## Supplementary material for "RNA-mediated nucleosome depletion is required for elimination of transposon-derived DNA": MILORD.gff3 (part 58 of 91)

```
scaffold51_44_with_IES	MILORD	internal_eliminated_sequence	435281	435530	.	.	.	ID=MILORD.44.435281.435530;Name=MILORD.44.435281.435530;bounded_by_ta=TRUE;common_boundary=Both;end=435530;ies_id=IESPGM.PTET51.1.44.417974;ies_left_dist=0;ies_min_dist=0;ies_right_dist=0;junction_seq=attatcggtttatacTAagttattaagcattt;read_names=HWI-D00104:165:C29AHACXX:8:2303:9245:35598,HWI-D00104:165:C29AHACXX:8:1204:13382:28081,HWI-D00104:165:C29AHACXX:8:1105:12011:97928,HWI-D00104:165:C29AHACXX:8:2204:11972:58991,HWI-D00104:165:C29AHACXX:8:2304:14526:22406,HWI-D00104:165:C29AHACXX:8:2103:6076:3569,HWI-D00104:165:C29AHACXX:8:2209:12620:26847,HWI-D00104:165:C29AHACXX:8:2303:2819:77210,HWI-D00104:165:C29AHACXX:8:1106:15801:50891,HWI-D00104:165:C29AHACXX:8:2206:20521:42724,HWI-D00104:165:C29AHACXX:8:2301:3609:29715,HWI-D00104:165:C29AHACXX:8:2301:16040:64614,HWI-D00104:165:C29AHACXX:8:2301:13127:59156,HWI-D00104:165:C29AHACXX:8:2103:5391:50840,HWI-D00104:165:C29AHACXX:8:2305:18993:15174,HWI-D00104:165:C29AHACXX:8:1101:14276:16321,HWI-D00104:165:C29AHACXX:8:1201:17086:27841,HWI-D00104:165:C29AHACXX:8:2104:16516:16873,HWI-D00104:165:C29AHACXX:8:1201:9812:83080,HWI-D00104:165:C29AHACXX:8:1306:2130:44442,HWI-D00104:165:C29AHACXX:8:2207:6243:27372,HWI-D00104:165:C29AHACXX:8:1102:5114:90086,HWI-D00104:165:C29AHACXX:8:1307:19179:96810,HWI-D00104:165:C29AHACXX:8:1107:8732:36956,HWI-D00104:165:C29AHACXX:8:2304:15448:61068,HWI-D00104:165:C29AHACXX:8:1303:14910:61939,HWI-D00104:165:C29AHACXX:8:2204:12782:9189,HWI-D00104:165:C29AHACXX:8:1306:11345:24559,HWI-D00104:165:C29AHACXX:8:2203:20816:84008,HWI-D00104:165:C29AHACXX:8:1103:9070:47509,HWI-D00104:165:C29AHACXX:8:2102:15897:2560,HWI-D00104:165:C29AHACXX:8:2202:15030:60699,HWI-D00104:165:C29AHACXX:8:1303:15521:60134;sequence=TATTGTCCTTTGGATTTAAAATTTTCCTTTCCTAAACGCTTGGTAAATTATAAATAAAATAAATTCAAGAGGTTTAAAATTAAAGATCATTCATATATATATATTGAATAACAATTTAAAAAATTGAAATAAGACTAAAAGATAAAACTTCATTATTGAATATAAAACTCATATTTTTTGTTAATTATAAATATAAATTTTCAATTTTGAATAATATCTTCTGAATACCAATATTGATTTGTATCAACAA;start=435281;subtype=IES;support_ref=48;support_variant=33;type=IES;
scaffold51_44_with_IES	MILORD	internal_eliminated_sequence	435281	435505	.	.	.	ID=MILORD.44.435281.435505;Name=MILORD.44.435281.435505;bounded_by_ta=TRUE;common_boundary=LEFT;end=435505;ies_id=IESPGM.PTET51.1.44.417974;ies_left_dist=0;ies_min_dist=0;ies_right_dist=25;junction_seq=attatcggtttatacTAccaatattgatttgt;read_names=HWI-D00104:165:C29AHACXX:8:2306:6673:28540;sequence=TATTGTCCTTTGGATTTAAAATTTTCCTTTCCTAAACGCTTGGTAAATTATAAATAAAATAAATTCAAGAGGTTTAAAATTAAAGATCATTCATATATATATATTGAATAACAATTTAAAAAATTGAAATAAGACTAAAAGATAAAACTTCATTATTGAATATAAAACTCATATTTTTTGTTAATTATAAATATAAATTTTCAATTTTGAATAATATCTTCTGAA;start=435281;subtype=PARTIAL_INTERNAL;support_ref=24;support_variant=1;type=ALTERNATIVE;
scaffold51_44_with_IES	MILORD	internal_eliminated_sequence	436078	436103	.	.	.	ID=MILORD.44.436078.436103;Name=MILORD.44.436078.436103;bounded_by_ta=TRUE;common_boundary=Both;end=436103;ies_id=IESPGM.PTET51.1.44.418521;ies_left_dist=0;ies_min_dist=0;ies_right_dist=0;junction_seq=tctttacttcacttgTAttatacgtagtaccc;read_names=HWI-D00104:165:C29AHACXX:8:1204:1668:51994,HWI-D00104:165:C29AHACXX:8:2308:11068:22203,HWI-D00104:165:C29AHACXX:8:1104:15471:62925,HWI-D00104:165:C29AHACXX:8:1202:16386:62822,HWI-D00104:165:C29AHACXX:8:2104:4778:7168,HWI-D00104:165:C29AHACXX:8:2304:1265:46773,HWI-D00104:165:C29AHACXX:8:1307:3067:30848,HWI-D00104:165:C29AHACXX:8:2105:5744:49157,HWI-D00104:165:C29AHACXX:8:2201:14669:53297,HWI-D00104:165:C29AHACXX:8:2301:2902:6583,HWI-D00104:165:C29AHACXX:8:2209:5621:59711,HWI-D00104:165:C29AHACXX:8:2105:3857:98861,HWI-D00104:165:C29AHACXX:8:1202:10533:26474,HWI-D00104:165:C29AHACXX:8:2304:6642:2286,HWI-D00104:165:C29AHACXX:8:1202:13631:61904,HWI-D00104:165:C29AHACXX:8:1205:20436:22204,HWI-D00104:165:C29AHACXX:8:1102:15406:88342,HWI-D00104:165:C29AHACXX:8:1108:12312:83401,HWI-D00104:165:C29AHACXX:8:1106:19990:69372,HWI-D00104:165:C29AHACXX:8:2102:14312:94981,HWI-D00104:165:C29AHACXX:8:2204:15797:51325,HWI-D00104:165:C29AHACXX:8:2302:16529:83516,HWI-D00104:165:C29AHACXX:8:1108:11959:99114,HWI-D00104:165:C29AHACXX:8:1201:10977:100080,HWI-D00104:165:C29AHACXX:8:2303:13658:59539,HWI-D00104:165:C29AHACXX:8:2305:19722:42496,HWI-D00104:165:C29AHACXX:8:2206:4089:27737,HWI-D00104:165:C29AHACXX:8:1204:16768:38309,HWI-D00104:165:C29AHACXX:8:1206:15114:2562,HWI-D00104:165:C29AHACXX:8:1103:19845:88323,HWI-D00104:165:C29AHACXX:8:1201:8621:77800,HWI-D00104:165:C29AHACXX:8:2202:2499:81052,HWI-D00104:165:C29AHACXX:8:1108:15902:53482;sequence=TATTAATAATAGATTATTTTACACTA;start=436078;subtype=IES;support_ref=18;support_variant=33;type=IES;
scaffold51_44_with_IES	MILORD	internal_eliminated_sequence	438442	438542	.	.	.	ID=MILORD.44.438442.438542;Name=MILORD.44.438442.438542;bounded_by_ta=TRUE;common_boundary=Both;end=438542;ies_id=IESPGM.PTET51.1.44.420859;ies_left_dist=0;ies_min_dist=0;ies_right_dist=0;junction_seq=gagaacattgaatatTAttcagaagaaactag;read_names=HWI-D00104:165:C29AHACXX:8:2103:18945:61118,HWI-D00104:165:C29AHACXX:8:1309:11500:93052,HWI-D00104:165:C29AHACXX:8:1106:11000:79008,HWI-D00104:165:C29AHACXX:8:1204:5314:80037,HWI-D00104:165:C29AHACXX:8:2102:10343:60708,HWI-D00104:165:C29AHACXX:8:2205:5690:43356,HWI-D00104:165:C29AHACXX:8:1105:8225:32500,HWI-D00104:165:C29AHACXX:8:2205:19067:73079,HWI-D00104:165:C29AHACXX:8:1303:7334:49294,HWI-D00104:165:C29AHACXX:8:1206:19125:100180,HWI-D00104:165:C29AHACXX:8:2304:7331:99269,HWI-D00104:165:C29AHACXX:8:1307:7330:95553,HWI-D00104:165:C29AHACXX:8:1305:7051:27594,HWI-D00104:165:C29AHACXX:8:2203:5085:88403,HWI-D00104:165:C29AHACXX:8:1206:10410:78932,HWI-D00104:165:C29AHACXX:8:2101:14634:78749,HWI-D00104:165:C29AHACXX:8:2206:18757:44875,HWI-D00104:165:C29AHACXX:8:1107:19420:40391,HWI-D00104:165:C29AHACXX:8:1103:9121:63046,HWI-D00104:165:C29AHACXX:8:1103:8888:93674,HWI-D00104:165:C29AHACXX:8:2308:6354:38434,HWI-D00104:165:C29AHACXX:8:2308:5986:60176,HWI-D00104:165:C29AHACXX:8:2205:3726:24338,HWI-D00104:165:C29AHACXX:8:2108:9162:19523,HWI-D00104:165:C29AHACXX:8:2203:18116:23117,HWI-D00104:165:C29AHACXX:8:1305:20801:48370,HWI-D00104:165:C29AHACXX:8:2104:5572:58509,HWI-D00104:165:C29AHACXX:8:2305:14137:89727,HWI-D00104:165:C29AHACXX:8:2202:8435:39351,HWI-D00104:165:C29AHACXX:8:1104:5451:80577,HWI-D00104:165:C29AHACXX:8:1203:15582:75763,HWI-D00104:165:C29AHACXX:8:1306:18870:35185,HWI-D00104:165:C29AHACXX:8:1307:4659:65111,HWI-D00104:165:C29AHACXX:8:2202:2779:23849,HWI-D00104:165:C29AHACXX:8:1204:9058:88031,HWI-D00104:165:C29AHACXX:8:1304:10278:43884;sequence=TACAATAAATAATAATAATTATTTATCATTTTCATAATAATTACTTAACTTTTTTGACAATCCTTTTTTTGTGAAAAAGAATCCTATCAACTTTTTAAGTG;start=438442;subtype=IES;support_ref=2;support_variant=36;type=IES;
scaffold51_44_with_IES	MILORD	internal_eliminated_sequence	443910	443985	.	.	.	ID=MILORD.44.443910.443985;Name=MILORD.44.443910.443985;bounded_by_ta=TRUE;common_boundary=LEFT;end=443985;ies_id=IESPGM.PTET51.1.44.426226;ies_left_dist=0;ies_min_dist=0;ies_right_dist=80;junction_seq=caagaatgaaattagTAaataatctaccactt;read_names=HWI-D00104:165:C29AHACXX:8:1107:13659:66031;sequence=TATAGATCTATTGTTTAGAAAAATGAATATAAATTGTGTCTAATTTTATAATTTAATAAATTTTTTAAATTGTCTA;start=443910;subtype=PARTIAL_INTERNAL;support_ref=2;support_variant=1;type=ALTERNATIVE;
scaffold51_44_with_IES	MILORD	internal_eliminated_sequence	443910	444065	.	.	.	ID=MILORD.44.443910.444065;Name=MILORD.44.443910.444065;bounded_by_ta=TRUE;common_boundary=Both;end=444065;ies_id=IESPGM.PTET51.1.44.426226;ies_left_dist=0;ies_min_dist=0;ies_right_dist=0;junction_seq=caagaatgaaattagTActgtacttaaataaa;read_names=HWI-D00104:165:C29AHACXX:8:1101:16615:97801,HWI-D00104:165:C29AHACXX:8:2303:12640:15760,HWI-D00104:165:C29AHACXX:8:2206:18761:11028,HWI-D00104:165:C29AHACXX:8:1204:10094:76553,HWI-D00104:165:C29AHACXX:8:2204:21034:61228,HWI-D00104:165:C29AHACXX:8:2304:18578:94782,HWI-D00104:165:C29AHACXX:8:2102:13075:48188,HWI-D00104:165:C29AHACXX:8:1101:2306:88510,HWI-D00104:165:C29AHACXX:8:2302:17750:71222,HWI-D00104:165:C29AHACXX:8:1304:17950:73721,HWI-D00104:165:C29AHACXX:8:1306:2356:10310,HWI-D00104:165:C29AHACXX:8:1301:7693:6116,HWI-D00104:165:C29AHACXX:8:1102:17449:22249,HWI-D00104:165:C29AHACXX:8:1303:8016:56373,HWI-D00104:165:C29AHACXX:8:1202:9763:23403,HWI-D00104:165:C29AHACXX:8:2302:2600:88649,HWI-D00104:165:C29AHACXX:8:2101:12178:18798,HWI-D00104:165:C29AHACXX:8:2303:3843:59660,HWI-D00104:165:C29AHACXX:8:1101:12471:5045,HWI-D00104:165:C29AHACXX:8:2101:13087:13608,HWI-D00104:165:C29AHACXX:8:2301:16484:91126,HWI-D00104:165:C29AHACXX:8:2105:12985:84004,HWI-D00104:165:C29AHACXX:8:2207:11701:72372,HWI-D00104:165:C29AHACXX:8:2305:19377:83559,HWI-D00104:165:C29AHACXX:8:2307:15524:45067,HWI-D00104:165:C29AHACXX:8:1102:4803:75713,HWI-D00104:165:C29AHACXX:8:1201:20853:98759,HWI-D00104:165:C29AHACXX:8:1304:10860:35530,HWI-D00104:165:C29AHACXX:8:1101:4651:68229,HWI-D00104:165:C29AHACXX:8:1206:5048:42465,HWI-D00104:165:C29AHACXX:8:1106:17636:22042,HWI-D00104:165:C29AHACXX:8:1204:11599:36671,HWI-D00104:165:C29AHACXX:8:1103:16394:93321,HWI-D00104:165:C29AHACXX:8:1108:13669:26088,HWI-D00104:165:C29AHACXX:8:2302:14159:26635;sequence=TATAGATCTATTGTTTAGAAAAATGAATATAAATTGTGTCTAATTTTATAATTTAATAAATTTTTTAAATTGTCTATAAATAATCTACCACTTACTATTCCCCTTAATCTATTAATAATTTCTGATATATTGATAAATTCTTTTGTGCAAGAACTA;start=443910;subtype=IES;support_ref=4;support_variant=35;type=IES;
scaffold51_44_with_IES	MILORD	internal_eliminated_sequence	445531	445575	.	.	.	ID=MILORD.44.445531.445575;Name=MILORD.44.445531.445575;bounded_by_ta=TRUE;common_boundary=Both;end=445575;ies_id=IESPGM.PTET51.1.44.427691;ies_left_dist=0;ies_min_dist=0;ies_right_dist=0;junction_seq=aataagaatgataacTAtcaataaggatgaat;read_names=HWI-D00104:165:C29AHACXX:8:2101:9440:46375,HWI-D00104:165:C29AHACXX:8:2204:12276:80461,HWI-D00104:165:C29AHACXX:8:2209:18862:84191,HWI-D00104:165:C29AHACXX:8:1206:8049:79916,HWI-D00104:165:C29AHACXX:8:1106:5469:62014,HWI-D00104:165:C29AHACXX:8:2306:10615:88698,HWI-D00104:165:C29AHACXX:8:1204:9843:48958,HWI-D00104:165:C29AHACXX:8:2305:3871:51389,HWI-D00104:165:C29AHACXX:8:2306:9110:22156,HWI-D00104:165:C29AHACXX:8:2302:15551:99098,HWI-D00104:165:C29AHACXX:8:1204:17793:43318,HWI-D00104:165:C29AHACXX:8:1206:5094:68824,HWI-D00104:165:C29AHACXX:8:1203:15169:46722,HWI-D00104:165:C29AHACXX:8:1103:2295:90283,HWI-D00104:165:C29AHACXX:8:2104:12274:73398,HWI-D00104:165:C29AHACXX:8:2201:10151:65993,HWI-D00104:165:C29AHACXX:8:1302:1943:74570,HWI-D00104:165:C29AHACXX:8:1307:11204:22485,HWI-D00104:165:C29AHACXX:8:2302:19577:45209,HWI-D00104:165:C29AHACXX:8:2303:11655:14756,HWI-D00104:165:C29AHACXX:8:1306:7983:25936,HWI-D00104:165:C29AHACXX:8:2302:5029:84191,HWI-D00104:165:C29AHACXX:8:1202:11296:13251,HWI-D00104:165:C29AHACXX:8:1102:17425:69940,HWI-D00104:165:C29AHACXX:8:2205:9135:95616;sequence=TACAATCTAATTAATTATCGTCTATTAAAATCAAATAAAATGCTG;start=445531;subtype=IES;support_ref=1;support_variant=25;type=IES;
scaffold51_44_with_IES	MILORD	internal_eliminated_sequence	446223	446312	.	.	.	ID=MILORD.44.446223.446312;Name=MILORD.44.446223.446312;bounded_by_ta=TRUE;common_boundary=Both;end=446312;ies_id=IESPGM.PTET51.1.44.428338;ies_left_dist=0;ies_min_dist=0;ies_right_dist=0;junction_seq=gatatcataaattgtTAtcagatatatggtca;read_names=HWI-D00104:165:C29AHACXX:8:2102:4031:39955,HWI-D00104:165:C29AHACXX:8:1302:9998:46088,HWI-D00104:165:C29AHACXX:8:1106:14259:53384,HWI-D00104:165:C29AHACXX:8:1302:12597:64064,HWI-D00104:165:C29AHACXX:8:2105:20894:80130,HWI-D00104:165:C29AHACXX:8:2301:16956:45949,HWI-D00104:165:C29AHACXX:8:1305:7355:50833,HWI-D00104:165:C29AHACXX:8:1304:8161:65972,HWI-D00104:165:C29AHACXX:8:1104:15136:10075,HWI-D00104:165:C29AHACXX:8:2108:7219:51885,HWI-D00104:165:C29AHACXX:8:2308:3910:88945,HWI-D00104:165:C29AHACXX:8:1204:12902:59985,HWI-D00104:165:C29AHACXX:8:1304:15718:78937,HWI-D00104:165:C29AHACXX:8:2308:8760:72658,HWI-D00104:165:C29AHACXX:8:1206:18212:41742,HWI-D00104:165:C29AHACXX:8:1301:12093:101297,HWI-D00104:165:C29AHACXX:8:2308:6355:85533,HWI-D00104:165:C29AHACXX:8:2303:6063:7186,HWI-D00104:165:C29AHACXX:8:1309:2908:79104,HWI-D00104:165:C29AHACXX:8:1306:13502:11939,HWI-D00104:165:C29AHACXX:8:2205:13496:15678,HWI-D00104:165:C29AHACXX:8:1202:18774:69655,HWI-D00104:165:C29AHACXX:8:2207:1840:70312,HWI-D00104:165:C29AHACXX:8:1104:2187:29636,HWI-D00104:165:C29AHACXX:8:2305:16381:70986,HWI-D00104:165:C29AHACXX:8:2204:5348:100769,HWI-D00104:165:C29AHACXX:8:1204:2840:69832,HWI-D00104:165:C29AHACXX:8:2201:15213:100307,HWI-D00104:165:C29AHACXX:8:1102:10258:28788,HWI-D00104:165:C29AHACXX:8:1303:20363:88611,HWI-D00104:165:C29AHACXX:8:2301:18161:60025,HWI-D00104:165:C29AHACXX:8:1302:14259:42729,HWI-D00104:165:C29AHACXX:8:1107:13374:49940,HWI-D00104:165:C29AHACXX:8:2203:5191:8541,HWI-D00104:165:C29AHACXX:8:2108:3951:22919,HWI-D00104:165:C29AHACXX:8:1103:19722:39428,HWI-D00104:165:C29AHACXX:8:1309:10354:75682,HWI-D00104:165:C29AHACXX:8:1204:14450:8899,HWI-D00104:165:C29AHACXX:8:1105:8530:68507,HWI-D00104:165:C29AHACXX:8:2202:7962:90383,HWI-D00104:165:C29AHACXX:8:1304:15138:62247,HWI-D00104:165:C29AHACXX:8:2209:16815:100033,HWI-D00104:165:C29AHACXX:8:1206:6963:80332;sequence=TACATTTGGTAAATTCTAAATTTTCTATTTACTTTCTTTGAAATTAATATTTTAATTATGGTATTTCATAAAAGAATGATCATAACACTG;start=446223;subtype=IES;support_ref=2;support_variant=43;type=IES;
scaffold51_44_with_IES	MILORD	internal_eliminated_sequence	446729	446786	.	.	.	ID=MILORD.44.446729.446786;Name=MILORD.44.446729.446786;bounded_by_ta=TRUE;common_boundary=None;end=446786;ies_id=IESPGM.PTET51.1.44.428941;ies_left_dist=187;ies_min_dist=157;ies_right_dist=157;junction_seq=aagatcattatgttgTAtcaatatcccaattg;read_names=HWI-D00104:165:C29AHACXX:8:1103:18906:51730;sequence=TATAGTCAAAGTTTATTGGCCAAAAAGCAAATTGAAAAAGTGATCGAAAATACATTTG;start=446729;subtype=MAC;support_ref=103;support_variant=1;type=CRYPTIC;
scaffold51_44_with_IES	MILORD	internal_eliminated_sequence	446916	446943	.	.	.	ID=MILORD.44.446916.446943;Name=MILORD.44.446916.446943;bounded_by_ta=TRUE;common_boundary=Both;end=446943;ies_id=IESPGM.PTET51.1.44.428941;ies_left_dist=0;ies_min_dist=0;ies_right_dist=0;junction_seq=aattgtttatgcaatTAcagccagagaagaaa;read_names=HWI-D00104:165:C29AHACXX:8:2303:5259:39708,HWI-D00104:165:C29AHACXX:8:1104:14590:87125,HWI-D00104:165:C29AHACXX:8:2305:7082:80080,HWI-D00104:165:C29AHACXX:8:1202:14812:55759,HWI-D00104:165:C29AHACXX:8:1103:3809:47187,HWI-D00104:165:C29AHACXX:8:2303:16396:13687,HWI-D00104:165:C29AHACXX:8:1202:7339:89667,HWI-D00104:165:C29AHACXX:8:1108:15122:99145,HWI-D00104:165:C29AHACXX:8:1302:8079:81926,HWI-D00104:165:C29AHACXX:8:2103:8685:64990,HWI-D00104:165:C29AHACXX:8:1205:9616:70832,HWI-D00104:165:C29AHACXX:8:1101:1823:58821,HWI-D00104:165:C29AHACXX:8:1307:2904:53544,HWI-D00104:165:C29AHACXX:8:2307:18062:46488,HWI-D00104:165:C29AHACXX:8:1103:13548:92175,HWI-D00104:165:C29AHACXX:8:2304:9482:63219,HWI-D00104:165:C29AHACXX:8:1101:5891:98356,HWI-D00104:165:C29AHACXX:8:2207:5683:7022,HWI-D00104:165:C29AHACXX:8:2308:1452:63192,HWI-D00104:165:C29AHACXX:8:2103:19826:59466,HWI-D00104:165:C29AHACXX:8:2304:14128:28824,HWI-D00104:165:C29AHACXX:8:2102:16585:36956,HWI-D00104:165:C29AHACXX:8:2308:10161:96840,HWI-D00104:165:C29AHACXX:8:2204:17670:47173,HWI-D00104:165:C29AHACXX:8:1202:12545:99883,HWI-D00104:165:C29AHACXX:8:2204:19122:86907,HWI-D00104:165:C29AHACXX:8:1301:11588:78319,HWI-D00104:165:C29AHACXX:8:1309:1719:21659,HWI-D00104:165:C29AHACXX:8:2103:14764:60937,HWI-D00104:165:C29AHACXX:8:1305:10415:75214;sequence=TATAAAGAATACAAATATAATTTAATTA;start=446916;subtype=IES;support_ref=3;support_variant=30;type=IES;
scaffold51_44_with_IES	MILORD	internal_eliminated_sequence	448918	448973	.	.	.	ID=MILORD.44.448918.448973;Name=MILORD.44.448918.448973;bounded_by_ta=TRUE;common_boundary=Both;end=448973;ies_id=IESPGM.PTET51.1.44.430915;ies_left_dist=0;ies_min_dist=0;ies_right_dist=0;junction_seq=tggattttatcttttTAtcactataagctatg;read_names=HWI-D00104:165:C29AHACXX:8:2105:11631:22400,HWI-D00104:165:C29AHACXX:8:1202:16459:20147,HWI-D00104:165:C29AHACXX:8:1101:11033:39174,HWI-D00104:165:C29AHACXX:8:2304:16616:96151,HWI-D00104:165:C29AHACXX:8:2209:15469:74323,HWI-D00104:165:C29AHACXX:8:1303:17095:91431,HWI-D00104:165:C29AHACXX:8:2108:16399:84621,HWI-D00104:165:C29AHACXX:8:2103:14843:42534,HWI-D00104:165:C29AHACXX:8:1106:18702:46200,HWI-D00104:165:C29AHACXX:8:1101:17656:99149,HWI-D00104:165:C29AHACXX:8:2303:3275:64631,HWI-D00104:165:C29AHACXX:8:1303:5097:72228;sequence=TACACTCAATTAAAGAAATTAATATCAAAGACCATAAAAAATAATCAAATTTGCTG;start=448918;subtype=IES;support_ref=1;support_variant=12;type=IES;
scaffold51_44_with_IES	MILORD	internal_eliminated_sequence	453046	453120	.	.	.	ID=MILORD.44.453046.453120;Name=MILORD.44.453046.453120;bounded_by_ta=TRUE;common_boundary=Both;end=453120;ies_id=IESPGM.PTET51.1.44.434987;ies_left_dist=0;ies_min_dist=0;ies_right_dist=0;junction_seq=cttcgatgtcaatctTAcaacagcattagtaa;read_names=HWI-D00104:165:C29AHACXX:8:1203:8149:82924,HWI-D00104:165:C29AHACXX:8:2306:7499:42431,HWI-D00104:165:C29AHACXX:8:1102:10095:90571,HWI-D00104:165:C29AHACXX:8:1107:14463:73147,HWI-D00104:165:C29AHACXX:8:2108:5964:14521,HWI-D00104:165:C29AHACXX:8:2204:4548:47957,HWI-D00104:165:C29AHACXX:8:1302:6789:98305,HWI-D00104:165:C29AHACXX:8:1203:10700:85487,HWI-D00104:165:C29AHACXX:8:2306:12293:80218,HWI-D00104:165:C29AHACXX:8:2303:18691:58467,HWI-D00104:165:C29AHACXX:8:1201:8028:78380,HWI-D00104:165:C29AHACXX:8:1305:16362:71791,HWI-D00104:165:C29AHACXX:8:2104:13804:20748,HWI-D00104:165:C29AHACXX:8:1107:17188:55016,HWI-D00104:165:C29AHACXX:8:1103:7518:81553,HWI-D00104:165:C29AHACXX:8:1108:12985:51150,HWI-D00104:165:C29AHACXX:8:2306:14796:61010,HWI-D00104:165:C29AHACXX:8:2207:12741:79718,HWI-D00104:165:C29AHACXX:8:2101:13362:36513,HWI-D00104:165:C29AHACXX:8:2306:7439:76495,HWI-D00104:165:C29AHACXX:8:1309:7299:45890,HWI-D00104:165:C29AHACXX:8:1301:18862:11960,HWI-D00104:165:C29AHACXX:8:1204:6643:97934,HWI-D00104:165:C29AHACXX:8:2101:16369:4186,HWI-D00104:165:C29AHACXX:8:1107:19521:87353,HWI-D00104:165:C29AHACXX:8:1304:11077:60381,HWI-D00104:165:C29AHACXX:8:1303:11844:44597,HWI-D00104:165:C29AHACXX:8:2102:3322:24277,HWI-D00104:165:C29AHACXX:8:1205:14871:6958,HWI-D00104:165:C29AHACXX:8:1103:15416:62658,HWI-D00104:165:C29AHACXX:8:1303:7139:20670,HWI-D00104:165:C29AHACXX:8:2101:14338:21280,HWI-D00104:165:C29AHACXX:8:1204:11012:100036,HWI-D00104:165:C29AHACXX:8:1104:18157:43336;sequence=TATTGTAAACATAAAATAAATATTACTAGTTGAATAGTAAACAATAATAAATTTAATTTTATTAATTTGATAGAA;start=453046;subtype=IES;support_ref=4;support_variant=34;type=IES;
scaffold51_44_with_IES	MILORD	internal_eliminated_sequence	456900	456925	.	.	.	ID=MILORD.44.456900.456925;Name=MILORD.44.456900.456925;bounded_by_ta=TRUE;common_boundary=Both;end=456925;ies_id=IESPGM.PTET51.1.44.438766;ies_left_dist=0;ies_min_dist=0;ies_right_dist=0;junction_seq=ttgtttaaccagagaTAtcaaatttcaaaatt;read_names=HWI-D00104:165:C29AHACXX:8:2301:13726:14166,HWI-D00104:165:C29AHACXX:8:2202:4229:10197,HWI-D00104:165:C29AHACXX:8:1101:11921:89981,HWI-D00104:165:C29AHACXX:8:2103:16949:90640,HWI-D00104:165:C29AHACXX:8:2305:6244:13506,HWI-D00104:165:C29AHACXX:8:1201:20575:9100,HWI-D00104:165:C29AHACXX:8:1306:4613:47835,HWI-D00104:165:C29AHACXX:8:1102:16748:40574,HWI-D00104:165:C29AHACXX:8:2209:15129:55258,HWI-D00104:165:C29AHACXX:8:1204:21051:18431,HWI-D00104:165:C29AHACXX:8:1305:19363:35953,HWI-D00104:165:C29AHACXX:8:1304:6455:33694,HWI-D00104:165:C29AHACXX:8:2203:16875:31367,HWI-D00104:165:C29AHACXX:8:2206:17075:83493,HWI-D00104:165:C29AHACXX:8:1105:20402:36651,HWI-D00104:165:C29AHACXX:8:2203:14592:39780,HWI-D00104:165:C29AHACXX:8:1206:20670:2618,HWI-D00104:165:C29AHACXX:8:1206:5976:31925,HWI-D00104:165:C29AHACXX:8:1107:15760:17028,HWI-D00104:165:C29AHACXX:8:1104:6654:74772,HWI-D00104:165:C29AHACXX:8:1304:18817:70337,HWI-D00104:165:C29AHACXX:8:1202:5739:95339,HWI-D00104:165:C29AHACXX:8:2206:3308:81096,HWI-D00104:165:C29AHACXX:8:1201:12000:91192,HWI-D00104:165:C29AHACXX:8:1104:1120:5313,HWI-D00104:165:C29AHACXX:8:1103:20827:39007,HWI-D00104:165:C29AHACXX:8:1307:8278:71939,HWI-D00104:165:C29AHACXX:8:1309:18369:12999,HWI-D00104:165:C29AHACXX:8:2307:18223:2283,HWI-D00104:165:C29AHACXX:8:1203:6955:85751,HWI-D00104:165:C29AHACXX:8:1202:13814:25157,HWI-D00104:165:C29AHACXX:8:1203:7732:5441,HWI-D00104:165:C29AHACXX:8:1103:3080:24291,HWI-D00104:165:C29AHACXX:8:1205:10412:57726,HWI-D00104:165:C29AHACXX:8:2102:18301:19154,HWI-D00104:165:C29AHACXX:8:2306:18013:40272,HWI-D00104:165:C29AHACXX:8:1304:18342:18545,HWI-D00104:165:C29AHACXX:8:1304:20387:77146,HWI-D00104:165:C29AHACXX:8:1204:1433:85129,HWI-D00104:165:C29AHACXX:8:1301:14868:50172,HWI-D00104:165:C29AHACXX:8:1205:14095:50971,HWI-D00104:165:C29AHACXX:8:2204:11883:63153,HWI-D00104:165:C29AHACXX:8:2102:3763:34760,HWI-D00104:165:C29AHACXX:8:2302:4345:12735,HWI-D00104:165:C29AHACXX:8:1203:20775:75085,HWI-D00104:165:C29AHACXX:8:1104:10427:5822,HWI-D00104:165:C29AHACXX:8:2207:3170:5822,HWI-D00104:165:C29AHACXX:8:1306:15747:63834,HWI-D00104:165:C29AHACXX:8:2203:21082:92171,HWI-D00104:165:C29AHACXX:8:2205:7169:91626,HWI-D00104:165:C29AHACXX:8:1307:6888:70757;sequence=TATAGAGAAATCAATCTTATTAACTG;start=456900;subtype=IES;support_ref=12;support_variant=51;type=IES;
scaffold51_44_with_IES	MILORD	internal_eliminated_sequence	457933	457978	.	.	.	ID=MILORD.44.457933.457978;Name=MILORD.44.457933.457978;bounded_by_ta=TRUE;common_boundary=Both;end=457978;ies_id=IESPGM.PTET51.1.44.439773;ies_left_dist=0;ies_min_dist=0;ies_right_dist=0;junction_seq=ttagaattatatgatTAattttgacttatact;read_names=HWI-D00104:165:C29AHACXX:8:1201:18068:74476,HWI-D00104:165:C29AHACXX:8:2209:18455:33530,HWI-D00104:165:C29AHACXX:8:1101:11705:26149,HWI-D00104:165:C29AHACXX:8:1304:15491:91519,HWI-D00104:165:C29AHACXX:8:2204:4189:46238,HWI-D00104:165:C29AHACXX:8:2102:12193:51833,HWI-D00104:165:C29AHACXX:8:2305:6519:90296,HWI-D00104:165:C29AHACXX:8:1107:13375:24449,HWI-D00104:165:C29AHACXX:8:1309:12498:49701,HWI-D00104:165:C29AHACXX:8:1202:14066:95799,HWI-D00104:165:C29AHACXX:8:1204:14340:69138,HWI-D00104:165:C29AHACXX:8:2305:1615:48763,HWI-D00104:165:C29AHACXX:8:1201:4009:41017,HWI-D00104:165:C29AHACXX:8:2204:8860:10905,HWI-D00104:165:C29AHACXX:8:2103:10519:64349,HWI-D00104:165:C29AHACXX:8:1108:18855:88329,HWI-D00104:165:C29AHACXX:8:1302:14723:32428,HWI-D00104:165:C29AHACXX:8:2303:4824:61982,HWI-D00104:165:C29AHACXX:8:1101:11278:87313,HWI-D00104:165:C29AHACXX:8:1102:4701:94409,HWI-D00104:165:C29AHACXX:8:2201:19472:30786,HWI-D00104:165:C29AHACXX:8:2204:14864:69864,HWI-D00104:165:C29AHACXX:8:1206:19494:82638,HWI-D00104:165:C29AHACXX:8:2104:10428:23049,HWI-D00104:165:C29AHACXX:8:1204:10846:28028,HWI-D00104:165:C29AHACXX:8:2207:20198:65823,HWI-D00104:165:C29AHACXX:8:2202:14508:40896,HWI-D00104:165:C29AHACXX:8:2207:15906:31870,HWI-D00104:165:C29AHACXX:8:2103:1736:36583,HWI-D00104:165:C29AHACXX:8:1203:19742:90222,HWI-D00104:165:C29AHACXX:8:1106:1603:63439,HWI-D00104:165:C29AHACXX:8:2101:17442:99413,HWI-D00104:165:C29AHACXX:8:1103:6444:83696,HWI-D00104:165:C29AHACXX:8:1307:15326:46166,HWI-D00104:165:C29AHACXX:8:2301:8440:23724,HWI-D00104:165:C29AHACXX:8:1108:14770:14212,HWI-D00104:165:C29AHACXX:8:2304:12177:12798,HWI-D00104:165:C29AHACXX:8:1305:7192:18800,HWI-D00104:165:C29AHACXX:8:1105:16692:51540,HWI-D00104:165:C29AHACXX:8:1307:10484:24219,HWI-D00104:165:C29AHACXX:8:1105:15120:73584,HWI-D00104:165:C29AHACXX:8:1302:16033:16968,HWI-D00104:165:C29AHACXX:8:2305:10591:27089,HWI-D00104:165:C29AHACXX:8:2301:14058:86880,HWI-D00104:165:C29AHACXX:8:2207:4905:100372;sequence=TATAGTTATTTATATCTAAATATGTTTAGTTGAAATAAATAGACTA;start=457933;subtype=IES;support_ref=8;support_variant=45;type=IES;
scaffold51_44_with_IES	MILORD	internal_eliminated_sequence	459017	459082	.	.	.	ID=MILORD.44.459017.459082;Name=MILORD.44.459017.459082;bounded_by_ta=TRUE;common_boundary=Both;end=459082;ies_id=IESPGM.PTET51.1.44.440811;ies_left_dist=0;ies_min_dist=0;ies_right_dist=0;junction_seq=tttccatttagatatTAtaatttgttcataat;read_names=HWI-D00104:165:C29AHACXX:8:1106:4199:25324,HWI-D00104:165:C29AHACXX:8:1103:8722:3950,HWI-D00104:165:C29AHACXX:8:1205:5475:33401,HWI-D00104:165:C29AHACXX:8:1309:5775:78665,HWI-D00104:165:C29AHACXX:8:2101:11327:59502,HWI-D00104:165:C29AHACXX:8:1306:10437:28630,HWI-D00104:165:C29AHACXX:8:1301:14510:68841,HWI-D00104:165:C29AHACXX:8:2301:18771:36154,HWI-D00104:165:C29AHACXX:8:1303:2088:12106,HWI-D00104:165:C29AHACXX:8:2102:16679:7685,HWI-D00104:165:C29AHACXX:8:1204:8450:84184,HWI-D00104:165:C29AHACXX:8:1203:10088:53912,HWI-D00104:165:C29AHACXX:8:2202:2160:45351,HWI-D00104:165:C29AHACXX:8:2203:15165:44098,HWI-D00104:165:C29AHACXX:8:1301:15608:70574,HWI-D00104:165:C29AHACXX:8:1104:4645:54507,HWI-D00104:165:C29AHACXX:8:2104:11313:95818,HWI-D00104:165:C29AHACXX:8:1108:3190:37571,HWI-D00104:165:C29AHACXX:8:2302:9743:18742,HWI-D00104:165:C29AHACXX:8:2301:3256:78575,HWI-D00104:165:C29AHACXX:8:2101:19351:46508,HWI-D00104:165:C29AHACXX:8:2103:14596:73199,HWI-D00104:165:C29AHACXX:8:1301:6666:81349,HWI-D00104:165:C29AHACXX:8:1305:14253:55146,HWI-D00104:165:C29AHACXX:8:1307:19075:81240,HWI-D00104:165:C29AHACXX:8:1307:11158:15794,HWI-D00104:165:C29AHACXX:8:1104:20791:14456,HWI-D00104:165:C29AHACXX:8:2307:16699:59612,HWI-D00104:165:C29AHACXX:8:1101:18898:49549,HWI-D00104:165:C29AHACXX:8:1204:5901:46629,HWI-D00104:165:C29AHACXX:8:1309:3038:15922,HWI-D00104:165:C29AHACXX:8:2207:10905:100455,HWI-D00104:165:C29AHACXX:8:2305:17967:92235,HWI-D00104:165:C29AHACXX:8:2304:10784:83284,HWI-D00104:165:C29AHACXX:8:2205:19306:33902,HWI-D00104:165:C29AHACXX:8:2303:9400:24405;sequence=TACAGTAAACTACAAATACTCTAACCTATTTCAATGATTTAAATCAGATTTTTTTTAAATTAGGTG;start=459017;subtype=IES;support_ref=4;support_variant=36;type=IES;
scaffold51_44_with_IES	MILORD	internal_eliminated_sequence	460755	460842	.	.	.	ID=MILORD.44.460755.460842;Name=MILORD.44.460755.460842;bounded_by_ta=TRUE;common_boundary=Both;end=460842;ies_id=IESPGM.PTET51.1.44.442483;ies_left_dist=0;ies_min_dist=0;ies_right_dist=0;junction_seq=agaatccattttggtTAgcatcatatcttcta;read_names=HWI-D00104:165:C29AHACXX:8:1203:6913:93549,HWI-D00104:165:C29AHACXX:8:2304:14661:50711,HWI-D00104:165:C29AHACXX:8:1201:15535:39316,HWI-D00104:165:C29AHACXX:8:2206:13111:7977,HWI-D00104:165:C29AHACXX:8:2303:1572:92551,HWI-D00104:165:C29AHACXX:8:1101:5640:62507,HWI-D00104:165:C29AHACXX:8:1108:15132:81485,HWI-D00104:165:C29AHACXX:8:1104:7921:9281,HWI-D00104:165:C29AHACXX:8:2102:9037:4724,HWI-D00104:165:C29AHACXX:8:2205:14482:4319,HWI-D00104:165:C29AHACXX:8:1108:18372:2783,HWI-D00104:165:C29AHACXX:8:2205:16063:70622,HWI-D00104:165:C29AHACXX:8:1307:10167:23977,HWI-D00104:165:C29AHACXX:8:2304:2185:98380,HWI-D00104:165:C29AHACXX:8:1303:6157:27837,HWI-D00104:165:C29AHACXX:8:2201:18547:76144,HWI-D00104:165:C29AHACXX:8:1301:2377:9108,HWI-D00104:165:C29AHACXX:8:2202:13456:48389,HWI-D00104:165:C29AHACXX:8:1101:3768:83928,HWI-D00104:165:C29AHACXX:8:2302:6843:63795,HWI-D00104:165:C29AHACXX:8:1307:5500:71126,HWI-D00104:165:C29AHACXX:8:1204:10233:5040,HWI-D00104:165:C29AHACXX:8:1204:15580:71763,HWI-D00104:165:C29AHACXX:8:2105:17691:47568,HWI-D00104:165:C29AHACXX:8:1301:9526:16955,HWI-D00104:165:C29AHACXX:8:1103:2579:3888,HWI-D00104:165:C29AHACXX:8:2103:3290:34730,HWI-D00104:165:C29AHACXX:8:2306:16640:71001,HWI-D00104:165:C29AHACXX:8:2202:17132:84617,HWI-D00104:165:C29AHACXX:8:1202:5638:72350,HWI-D00104:165:C29AHACXX:8:2303:12439:20899,HWI-D00104:165:C29AHACXX:8:2303:19882:71444,HWI-D00104:165:C29AHACXX:8:2209:4033:18596,HWI-D00104:165:C29AHACXX:8:1206:3570:16439;sequence=TACACTAAATTAAACTTCTATTAACTTTATTTACAACATAATTCTAATTATCAAAGTCAAATAAGATGTTAAATTCCAAAACTAGCTG;start=460755;subtype=IES;support_ref=16;support_variant=34;type=IES;
scaffold51_44_with_IES	MILORD	internal_eliminated_sequence	461775	461802	.	.	.	ID=MILORD.44.461775.461802;Name=MILORD.44.461775.461802;bounded_by_ta=TRUE;common_boundary=Both;end=461802;ies_id=IESPGM.PTET51.1.44.443415;ies_left_dist=0;ies_min_dist=0;ies_right_dist=0;junction_seq=ttttgctttaaaggaTAcattaaaatcaacat;read_names=HWI-D00104:165:C29AHACXX:8:1309:5311:42735,HWI-D00104:165:C29AHACXX:8:2305:17754:62233,HWI-D00104:165:C29AHACXX:8:2209:18897:61069,HWI-D00104:165:C29AHACXX:8:1202:5474:69380,HWI-D00104:165:C29AHACXX:8:1203:9585:96156,HWI-D00104:165:C29AHACXX:8:2305:10306:88645,HWI-D00104:165:C29AHACXX:8:1101:4151:15991,HWI-D00104:165:C29AHACXX:8:2105:13225:84330,HWI-D00104:165:C29AHACXX:8:2303:1865:25941,HWI-D00104:165:C29AHACXX:8:1307:1999:100247,HWI-D00104:165:C29AHACXX:8:2202:14018:77375,HWI-D00104:165:C29AHACXX:8:2102:15701:25424,HWI-D00104:165:C29AHACXX:8:1202:2010:45687,HWI-D00104:165:C29AHACXX:8:2307:19292:37537,HWI-D00104:165:C29AHACXX:8:1103:16084:5823,HWI-D00104:165:C29AHACXX:8:2203:18413:47869,HWI-D00104:165:C29AHACXX:8:2302:13354:28955,HWI-D00104:165:C29AHACXX:8:1205:10000:43273,HWI-D00104:165:C29AHACXX:8:2105:9935:27435,HWI-D00104:165:C29AHACXX:8:2203:7966:44303,HWI-D00104:165:C29AHACXX:8:2105:3070:39569,HWI-D00104:165:C29AHACXX:8:2101:10878:61064,HWI-D00104:165:C29AHACXX:8:1206:14941:44067,HWI-D00104:165:C29AHACXX:8:1306:12697:29149,HWI-D00104:165:C29AHACXX:8:1307:13415:24349,HWI-D00104:165:C29AHACXX:8:1105:9625:90038,HWI-D00104:165:C29AHACXX:8:1303:4403:64573,HWI-D00104:165:C29AHACXX:8:2103:17952:97233,HWI-D00104:165:C29AHACXX:8:1301:15065:66730,HWI-D00104:165:C29AHACXX:8:1106:6814:58083,HWI-D00104:165:C29AHACXX:8:1204:7945:68810,HWI-D00104:165:C29AHACXX:8:2302:3539:26742,HWI-D00104:165:C29AHACXX:8:1309:11397:38709,HWI-D00104:165:C29AHACXX:8:1106:4802:29793,HWI-D00104:165:C29AHACXX:8:1202:12888:5345,HWI-D00104:165:C29AHACXX:8:2108:8148:35748,HWI-D00104:165:C29AHACXX:8:1205:5604:28602,HWI-D00104:165:C29AHACXX:8:2304:7711:33869,HWI-D00104:165:C29AHACXX:8:2104:2566:32693;sequence=TATGGTTTAAAGTTGAATTCTTTGATTG;start=461775;subtype=IES;support_ref=0;support_variant=39;type=IES;
scaffold51_44_with_IES	MILORD	internal_eliminated_sequence	462406	462454	.	.	.	ID=MILORD.44.462406.462454;Name=MILORD.44.462406.462454;bounded_by_ta=TRUE;common_boundary=LEFT;end=462454;ies_id=IESPGM.PTET51.1.44.444018;ies_left_dist=0;ies_min_dist=0;ies_right_dist=-2;junction_seq=ctgtatttaattataTAtaaataaccatttaa;read_names=HWI-D00104:165:C29AHACXX:8:1106:11297:59603;sequence=TATACAATAAAAAATATTAAATAAATCTCGAGGATTAAGAAATCAACTA;start=462406;subtype=PARTIAL_EXTERNAL;support_ref=7;support_variant=1;type=ALTERNATIVE;
scaffold51_44_with_IES	MILORD	internal_eliminated_sequence	462408	462454	.	.	.	ID=MILORD.44.462408.462454;Name=MILORD.44.462408.462454;bounded_by_ta=TRUE;common_boundary=None;end=462454;ies_id=IESPGM.PTET51.1.44.444018;ies_left_dist=-2;ies_min_dist=2;ies_right_dist=-2;junction_seq=gtatttaattatataTAtaaataaccatttaa;read_names=HWI-D00104:165:C29AHACXX:8:1108:16538:62140,HWI-D00104:165:C29AHACXX:8:1301:11963:88178,HWI-D00104:165:C29AHACXX:8:2104:13587:76481,HWI-D00104:165:C29AHACXX:8:1201:5294:38132,HWI-D00104:165:C29AHACXX:8:2302:7683:55612,HWI-D00104:165:C29AHACXX:8:2206:13872:34386,HWI-D00104:165:C29AHACXX:8:1202:5657:62431,HWI-D00104:165:C29AHACXX:8:2301:17791:20510,HWI-D00104:165:C29AHACXX:8:2203:14494:53364,HWI-D00104:165:C29AHACXX:8:2202:18778:91487,HWI-D00104:165:C29AHACXX:8:1101:12933:30957,HWI-D00104:165:C29AHACXX:8:1101:6836:60760,HWI-D00104:165:C29AHACXX:8:1301:1224:77012,HWI-D00104:165:C29AHACXX:8:2103:8077:56878,HWI-D00104:165:C29AHACXX:8:2302:2470:12382,HWI-D00104:165:C29AHACXX:8:2209:4563:72208,HWI-D00104:165:C29AHACXX:8:2202:7844:38936,HWI-D00104:165:C29AHACXX:8:1302:19931:96596,HWI-D00104:165:C29AHACXX:8:2203:13523:22758,HWI-D00104:165:C29AHACXX:8:1206:18450:86747;sequence=TACAATAAAAAATATTAAATAAATCTCGAGGATTAAGAAATCAACTA;start=462408;subtype=OVERLAPPING;support_ref=6;support_variant=20;type=ALTERNATIVE;
scaffold51_44_with_IES	MILORD	internal_eliminated_sequence	463359	463568	.	.	.	ID=MILORD.44.463359.463568;Name=MILORD.44.463359.463568;bounded_by_ta=TRUE;common_boundary=None;end=463568;ies_id=IESPGM.PTET51.1.44.444018;ies_left_dist=-953;ies_min_dist=953;ies_right_dist=-1116;junction_seq=tagccaattactgatTAtcatcctgtaatggc;read_names=HWI-D00104:165:C29AHACXX:8:1205:6746:95318;sequence=TATAATTCTTGCACAAAGATAATTTTATTATAAATATGCGAAAAATGCTTGTTAATATAATTTAGAGAGGTATTGATTATATATTCTGAAAAGATATGGAAATTAAAAAATAAATACATGGAATCAGTGAAAATATTCATAATCTAAATAAAAATCATTTTCTATCCATTTATTCTTTTAAGGAAAATGTTTATTGAAGCAATATAACTG;start=463359;subtype=MAC;support_ref=130;support_variant=1;type=CRYPTIC;
scaffold51_44_with_IES	MILORD	internal_eliminated_sequence	465515	465571	.	.	.	ID=MILORD.44.465515.465571;Name=MILORD.44.465515.465571;bounded_by_ta=TRUE;common_boundary=Both;end=465571;ies_id=IESPGM.PTET51.1.44.447080;ies_left_dist=0;ies_min_dist=0;ies_right_dist=0;junction_seq=ttcaagtcattttcaTActatctcatttttaa;read_names=HWI-D00104:165:C29AHACXX:8:1105:6623:87224,HWI-D00104:165:C29AHACXX:8:1303:6064:45474,HWI-D00104:165:C29AHACXX:8:2203:12874:69767,HWI-D00104:165:C29AHACXX:8:2104:11142:7388,HWI-D00104:165:C29AHACXX:8:1203:19068:17665,HWI-D00104:165:C29AHACXX:8:2104:12112:23378,HWI-D00104:165:C29AHACXX:8:1108:11245:40347,HWI-D00104:165:C29AHACXX:8:1108:15898:58410,HWI-D00104:165:C29AHACXX:8:1305:17442:49877,HWI-D00104:165:C29AHACXX:8:1304:10110:68888,HWI-D00104:165:C29AHACXX:8:2102:1666:21737,HWI-D00104:165:C29AHACXX:8:2308:20001:13544,HWI-D00104:165:C29AHACXX:8:1103:8275:55018,HWI-D00104:165:C29AHACXX:8:2304:18104:95365,HWI-D00104:165:C29AHACXX:8:2104:5900:6396;sequence=TATTGTCAAATCAAATTAATTTTAATGTTAACCTGTAGATATTCCGATTAACAACAA;start=465515;subtype=IES;support_ref=4;support_variant=15;type=IES;
scaffold51_44_with_IES	MILORD	internal_eliminated_sequence	465801	465889	.	.	.	ID=MILORD.44.465801.465889;Name=MILORD.44.465801.465889;bounded_by_ta=TRUE;common_boundary=Both;end=465889;ies_id=IESPGM.PTET51.1.44.447309;ies_left_dist=0;ies_min_dist=0;ies_right_dist=0;junction_seq=atatttctagaggggTAttttattatataatt;read_names=HWI-D00104:165:C29AHACXX:8:1305:5697:85166,HWI-D00104:165:C29AHACXX:8:2307:9767:41597,HWI-D00104:165:C29AHACXX:8:1105:1963:88079,HWI-D00104:165:C29AHACXX:8:2103:17678:81799,HWI-D00104:165:C29AHACXX:8:1205:7333:94299,HWI-D00104:165:C29AHACXX:8:1201:3367:94818,HWI-D00104:165:C29AHACXX:8:1202:5289:65964,HWI-D00104:165:C29AHACXX:8:2103:15481:98715,HWI-D00104:165:C29AHACXX:8:1103:6433:61227,HWI-D00104:165:C29AHACXX:8:1104:18017:6865,HWI-D00104:165:C29AHACXX:8:1201:14306:78777,HWI-D00104:165:C29AHACXX:8:2103:19105:98509,HWI-D00104:165:C29AHACXX:8:2304:9284:94629,HWI-D00104:165:C29AHACXX:8:1102:12251:71483,HWI-D00104:165:C29AHACXX:8:1302:8480:25548,HWI-D00104:165:C29AHACXX:8:1305:17591:11823,HWI-D00104:165:C29AHACXX:8:2205:9897:15092,HWI-D00104:165:C29AHACXX:8:2306:4410:6673,HWI-D00104:165:C29AHACXX:8:1205:6586:13848,HWI-D00104:165:C29AHACXX:8:1304:9300:47163,HWI-D00104:165:C29AHACXX:8:1201:2107:72114,HWI-D00104:165:C29AHACXX:8:1301:6344:76036,HWI-D00104:165:C29AHACXX:8:2203:10022:89537,HWI-D00104:165:C29AHACXX:8:2308:17774:82756,HWI-D00104:165:C29AHACXX:8:1103:6232:24490,HWI-D00104:165:C29AHACXX:8:2302:2029:53163,HWI-D00104:165:C29AHACXX:8:2102:5928:92232;sequence=TATAGCAAATTAATCTATATTTTACATTCAAAATAACACTGGATATTTGAGATTATTGAGATCAATTGAAAATTAGTTGGAATTAACTA;start=465801;subtype=IES;support_ref=6;support_variant=27;type=IES;
scaffold51_44_with_IES	MILORD	internal_eliminated_sequence	466189	466216	.	.	.	ID=MILORD.44.466189.466216;Name=MILORD.44.466189.466216;bounded_by_ta=TRUE;common_boundary=RIGHT;end=466216;ies_id=IESPGM.PTET51.1.44.447611;ies_left_dist=3;ies_min_dist=0;ies_right_dist=0;junction_seq=tattttgtagagagtTAccaaatttacgattt;read_names=HWI-D00104:165:C29AHACXX:8:1104:2973:59500;sequence=TAATATAGTTTAATTATCATATAACCTA;start=466189;subtype=PARTIAL_EXTERNAL;support_ref=0;support_variant=1;type=ALTERNATIVE;
scaffold51_44_with_IES	MILORD	internal_eliminated_sequence	466192	466216	.	.	.	ID=MILORD.44.466192.466216;Name=MILORD.44.466192.466216;bounded_by_ta=TRUE;common_boundary=Both;end=466216;ies_id=IESPGM.PTET51.1.44.447611;ies_left_dist=0;ies_min_dist=0;ies_right_dist=0;junction_seq=tttgtagagagttaaTAccaaatttacgattt;read_names=HWI-D00104:165:C29AHACXX:8:2306:3440:99874,HWI-D00104:165:C29AHACXX:8:2102:15893:70925,HWI-D00104:165:C29AHACXX:8:1205:21109:58069,HWI-D00104:165:C29AHACXX:8:2204:12884:69448,HWI-D00104:165:C29AHACXX:8:2207:1623:4606,HWI-D00104:165:C29AHACXX:8:1301:9430:11888,HWI-D00104:165:C29AHACXX:8:2102:1080:96217,HWI-D00104:165:C29AHACXX:8:1206:6196:63940,HWI-D00104:165:C29AHACXX:8:2206:20040:67670,HWI-D00104:165:C29AHACXX:8:1107:5603:30193,HWI-D00104:165:C29AHACXX:8:2206:4645:71965,HWI-D00104:165:C29AHACXX:8:2303:10447:44889,HWI-D00104:165:C29AHACXX:8:1203:9010:39803,HWI-D00104:165:C29AHACXX:8:2202:1481:83887,HWI-D00104:165:C29AHACXX:8:1206:1697:33341,HWI-D00104:165:C29AHACXX:8:1204:9990:53057,HWI-D00104:165:C29AHACXX:8:2104:2498:52138,HWI-D00104:165:C29AHACXX:8:1305:10502:65386,HWI-D00104:165:C29AHACXX:8:2105:19920:35515,HWI-D00104:165:C29AHACXX:8:2103:12914:88696,HWI-D00104:165:C29AHACXX:8:2303:15225:33892,HWI-D00104:165:C29AHACXX:8:1303:9319:34626,HWI-D00104:165:C29AHACXX:8:2308:16788:77718,HWI-D00104:165:C29AHACXX:8:2102:13199:41721,HWI-D00104:165:C29AHACXX:8:1202:20878:81650,HWI-D00104:165:C29AHACXX:8:1302:7877:32482,HWI-D00104:165:C29AHACXX:8:1302:16740:77157,HWI-D00104:165:C29AHACXX:8:1206:5008:68543,HWI-D00104:165:C29AHACXX:8:1106:19261:26161,HWI-D00104:165:C29AHACXX:8:2302:18145:17838,HWI-D00104:165:C29AHACXX:8:2104:12846:25694,HWI-D00104:165:C29AHACXX:8:1303:3665:54965,HWI-D00104:165:C29AHACXX:8:1103:1447:46788,HWI-D00104:165:C29AHACXX:8:1106:5448:56248,HWI-D00104:165:C29AHACXX:8:2202:5070:2147,HWI-D00104:165:C29AHACXX:8:2101:7759:97331,HWI-D00104:165:C29AHACXX:8:1201:16460:82154;sequence=TATAGTTTAATTATCATATAACCTA;start=466192;subtype=IES;support_ref=0;support_variant=37;type=IES;
scaffold51_44_with_IES	MILORD	internal_eliminated_sequence	466291	466336	.	.	.	ID=MILORD.44.466291.466336;Name=MILORD.44.466291.466336;bounded_by_ta=TRUE;common_boundary=Both;end=466336;ies_id=IESPGM.PTET51.1.44.447685;ies_left_dist=0;ies_min_dist=0;ies_right_dist=0;junction_seq=gatggccctaagagaTAtaataaaaattcatc;read_names=HWI-D00104:165:C29AHACXX:8:2202:18842:13040,HWI-D00104:165:C29AHACXX:8:1307:18148:76111,HWI-D00104:165:C29AHACXX:8:2101:16011:40992,HWI-D00104:165:C29AHACXX:8:1305:4195:18922,HWI-D00104:165:C29AHACXX:8:1206:6744:80150,HWI-D00104:165:C29AHACXX:8:2307:13323:32781,HWI-D00104:165:C29AHACXX:8:2201:7110:3094,HWI-D00104:165:C29AHACXX:8:2307:2186:66166,HWI-D00104:165:C29AHACXX:8:1104:12561:8408,HWI-D00104:165:C29AHACXX:8:1301:18941:76737,HWI-D00104:165:C29AHACXX:8:2101:7060:11066,HWI-D00104:165:C29AHACXX:8:1304:20460:58192,HWI-D00104:165:C29AHACXX:8:1305:20339:30120,HWI-D00104:165:C29AHACXX:8:1304:13218:94701,HWI-D00104:165:C29AHACXX:8:2205:3310:94582,HWI-D00104:165:C29AHACXX:8:2105:18203:67854,HWI-D00104:165:C29AHACXX:8:2303:10049:83008,HWI-D00104:165:C29AHACXX:8:1206:19492:45533,HWI-D00104:165:C29AHACXX:8:1306:2751:56808,HWI-D00104:165:C29AHACXX:8:1302:6736:68754,HWI-D00104:165:C29AHACXX:8:2302:8538:59897,HWI-D00104:165:C29AHACXX:8:2104:19655:53887,HWI-D00104:165:C29AHACXX:8:2303:14249:57209,HWI-D00104:165:C29AHACXX:8:1204:2775:84343,HWI-D00104:165:C29AHACXX:8:1306:1982:46893,HWI-D00104:165:C29AHACXX:8:2308:11745:58907,HWI-D00104:165:C29AHACXX:8:1102:14996:75563,HWI-D00104:165:C29AHACXX:8:2202:15345:84040,HWI-D00104:165:C29AHACXX:8:2302:1133:77250,HWI-D00104:165:C29AHACXX:8:1103:6970:78076,HWI-D00104:165:C29AHACXX:8:2104:13390:31191;sequence=TATAGTCTAAATATCGGATTGAATTCAATAAATCAAAATACGACAA;start=466291;subtype=IES;support_ref=0;support_variant=31;type=IES;
scaffold51_44_with_IES	MILORD	internal_eliminated_sequence	466989	467062	.	.	.	ID=MILORD.44.466989.467062;Name=MILORD.44.466989.467062;bounded_by_ta=TRUE;common_boundary=LEFT;end=467062;ies_id=IESPGM.PTET51.1.44.448337;ies_left_dist=0;ies_min_dist=0;ies_right_dist=-10;junction_seq=agaagtcttttccaaTAttcaccaaaatctag;read_names=HWI-D00104:165:C29AHACXX:8:2205:18892:55437;sequence=TATAGTTAATTAGCGATTTTTTTATTTATCTCTTTTATATATTAATATATATTTTCCCCACCTGTAACAACCAA;start=466989;subtype=PARTIAL_EXTERNAL;support_ref=0;support_variant=1;type=ALTERNATIVE;
scaffold51_44_with_IES	MILORD	internal_eliminated_sequence	466989	467052	.	.	.	ID=MILORD.44.466989.467052;Name=MILORD.44.466989.467052;bounded_by_ta=TRUE;common_boundary=Both;end=467052;ies_id=IESPGM.PTET51.1.44.448337;ies_left_dist=0;ies_min_dist=0;ies_right_dist=0;junction_seq=agaagtcttttccaaTAacaaccaatattcac;read_names=HWI-D00104:165:C29AHACXX:8:2303:16151:68705,HWI-D00104:165:C29AHACXX:8:1108:4746:43395,HWI-D00104:165:C29AHACXX:8:1101:14377:87957,HWI-D00104:165:C29AHACXX:8:1105:8648:18701,HWI-D00104:165:C29AHACXX:8:2101:11947:60275,HWI-D00104:165:C29AHACXX:8:2301:4878:67403,HWI-D00104:165:C29AHACXX:8:1302:12652:63269,HWI-D00104:165:C29AHACXX:8:2202:6257:26583,HWI-D00104:165:C29AHACXX:8:1102:2467:51069,HWI-D00104:165:C29AHACXX:8:2307:5110:24244,HWI-D00104:165:C29AHACXX:8:2209:8904:17257,HWI-D00104:165:C29AHACXX:8:1103:10267:53122,HWI-D00104:165:C29AHACXX:8:2304:5907:36832,HWI-D00104:165:C29AHACXX:8:1206:14366:65749,HWI-D00104:165:C29AHACXX:8:1201:17187:70190,HWI-D00104:165:C29AHACXX:8:1103:19336:80753,HWI-D00104:165:C29AHACXX:8:1307:9490:70975,HWI-D00104:165:C29AHACXX:8:2301:16141:84275,HWI-D00104:165:C29AHACXX:8:1304:3118:25616,HWI-D00104:165:C29AHACXX:8:2203:17451:8254,HWI-D00104:165:C29AHACXX:8:2103:9045:41256,HWI-D00104:165:C29AHACXX:8:2201:13924:81551,HWI-D00104:165:C29AHACXX:8:2203:13367:75214,HWI-D00104:165:C29AHACXX:8:1306:9917:49048,HWI-D00104:165:C29AHACXX:8:1104:18691:42139,HWI-D00104:165:C29AHACXX:8:1301:2495:17342,HWI-D00104:165:C29AHACXX:8:2201:1874:78959,HWI-D00104:165:C29AHACXX:8:1104:3675:30140,HWI-D00104:165:C29AHACXX:8:1304:19637:92151,HWI-D00104:165:C29AHACXX:8:2101:10460:85227,HWI-D00104:165:C29AHACXX:8:1105:14996:37599,HWI-D00104:165:C29AHACXX:8:2303:16786:85836,HWI-D00104:165:C29AHACXX:8:2104:4661:23057;sequence=TATAGTTAATTAGCGATTTTTTTATTTATCTCTTTTATATATTAATATATATTTTCCCCACCTG;start=466989;subtype=IES;support_ref=0;support_variant=33;type=IES;
scaffold51_44_with_IES	MILORD	internal_eliminated_sequence	467723	467771	.	.	.	ID=MILORD.44.467723.467771;Name=MILORD.44.467723.467771;bounded_by_ta=TRUE;common_boundary=Both;end=467771;ies_id=IESPGM.PTET51.1.44.449007;ies_left_dist=0;ies_min_dist=0;ies_right_dist=0;junction_seq=tattttctaataaatTAtattaattaataaga;read_names=HWI-D00104:165:C29AHACXX:8:2101:5765:93356,HWI-D00104:165:C29AHACXX:8:2206:2906:90698,HWI-D00104:165:C29AHACXX:8:1302:15162:16967,HWI-D00104:165:C29AHACXX:8:2308:7497:11288,HWI-D00104:165:C29AHACXX:8:2308:17273:67983,HWI-D00104:165:C29AHACXX:8:1205:6760:47734,HWI-D00104:165:C29AHACXX:8:1206:4851:96333,HWI-D00104:165:C29AHACXX:8:2307:18895:67487,HWI-D00104:165:C29AHACXX:8:1104:5028:96401,HWI-D00104:165:C29AHACXX:8:2202:16139:82092,HWI-D00104:165:C29AHACXX:8:2307:10375:77828,HWI-D00104:165:C29AHACXX:8:2207:7930:10826,HWI-D00104:165:C29AHACXX:8:2308:19353:6362,HWI-D00104:165:C29AHACXX:8:2206:10176:71673,HWI-D00104:165:C29AHACXX:8:2305:13581:66610,HWI-D00104:165:C29AHACXX:8:2108:13335:42673,HWI-D00104:165:C29AHACXX:8:2304:6367:36780,HWI-D00104:165:C29AHACXX:8:1306:4430:41479;sequence=TATAGTCCAACTTAAATTTAATCTTATTTCCATATTTATTAAATAACTA;start=467723;subtype=IES;support_ref=12;support_variant=18;type=IES;
scaffold51_44_with_IES	MILORD	internal_eliminated_sequence	468277	468352	.	.	.	ID=MILORD.44.468277.468352;Name=MILORD.44.468277.468352;bounded_by_ta=TRUE;common_boundary=Both;end=468352;ies_id=IESPGM.PTET51.1.44.449512;ies_left_dist=0;ies_min_dist=0;ies_right_dist=0;junction_seq=cacaattctctataaTAtaatttaatctaact;read_names=HWI-D00104:165:C29AHACXX:8:2105:13588:89864,HWI-D00104:165:C29AHACXX:8:2304:3195:28750,HWI-D00104:165:C29AHACXX:8:1107:15262:41613,HWI-D00104:165:C29AHACXX:8:1107:7767:99291,HWI-D00104:165:C29AHACXX:8:1105:1798:87141,HWI-D00104:165:C29AHACXX:8:1101:7354:68000,HWI-D00104:165:C29AHACXX:8:1306:19397:45783,HWI-D00104:165:C29AHACXX:8:2301:5854:9019,HWI-D00104:165:C29AHACXX:8:2302:18557:60194,HWI-D00104:165:C29AHACXX:8:1203:11969:22745,HWI-D00104:165:C29AHACXX:8:2205:9680:91320,HWI-D00104:165:C29AHACXX:8:2302:4762:8702,HWI-D00104:165:C29AHACXX:8:2303:5103:84016,HWI-D00104:165:C29AHACXX:8:2108:18238:22474,HWI-D00104:165:C29AHACXX:8:1104:9874:2640,HWI-D00104:165:C29AHACXX:8:2103:19557:27854,HWI-D00104:165:C29AHACXX:8:1104:6728:4925,HWI-D00104:165:C29AHACXX:8:1106:20000:75216,HWI-D00104:165:C29AHACXX:8:1105:9813:47074,HWI-D00104:165:C29AHACXX:8:2204:16010:5021,HWI-D00104:165:C29AHACXX:8:2207:8420:50226,HWI-D00104:165:C29AHACXX:8:1106:9828:42093,HWI-D00104:165:C29AHACXX:8:2305:4964:56959,HWI-D00104:165:C29AHACXX:8:2202:4788:10113,HWI-D00104:165:C29AHACXX:8:1201:14058:64966,HWI-D00104:165:C29AHACXX:8:1206:11338:91107,HWI-D00104:165:C29AHACXX:8:1103:14432:9322,HWI-D00104:165:C29AHACXX:8:2306:5709:77065,HWI-D00104:165:C29AHACXX:8:2304:8350:70204,HWI-D00104:165:C29AHACXX:8:2301:5736:43731,HWI-D00104:165:C29AHACXX:8:1301:14346:6628,HWI-D00104:165:C29AHACXX:8:1102:14032:19114,HWI-D00104:165:C29AHACXX:8:1307:8905:13537,HWI-D00104:165:C29AHACXX:8:1201:13515:15351,HWI-D00104:165:C29AHACXX:8:1102:20828:30452,HWI-D00104:165:C29AHACXX:8:2104:12207:10742;sequence=TACAATAGATGTTTTGTGATTTCAAAATATTAAACATTTTAATCAGAATAATTTACATTAAATTCAAAACTGACTA;start=468277;subtype=IES;support_ref=1;support_variant=36;type=IES;
scaffold51_44_with_IES	MILORD	internal_eliminated_sequence	471603	471629	.	.	.	ID=MILORD.44.471603.471629;Name=MILORD.44.471603.471629;bounded_by_ta=TRUE;common_boundary=Both;end=471629;ies_id=IESPGM.PTET51.1.44.452762;ies_left_dist=0;ies_min_dist=0;ies_right_dist=0;junction_seq=aaaaaagtctactggTAtaaattacgcagtca;read_names=HWI-D00104:165:C29AHACXX:8:2202:5718:11221,HWI-D00104:165:C29AHACXX:8:2307:18419:78928,HWI-D00104:165:C29AHACXX:8:1204:8738:101284,HWI-D00104:165:C29AHACXX:8:1106:16029:43841,HWI-D00104:165:C29AHACXX:8:2206:16221:21257,HWI-D00104:165:C29AHACXX:8:2102:12104:85930,HWI-D00104:165:C29AHACXX:8:2104:18243:48304,HWI-D00104:165:C29AHACXX:8:2305:17284:94810,HWI-D00104:165:C29AHACXX:8:1107:10260:71875,HWI-D00104:165:C29AHACXX:8:2202:11612:69919,HWI-D00104:165:C29AHACXX:8:1104:13599:60443,HWI-D00104:165:C29AHACXX:8:1303:19108:84290,HWI-D00104:165:C29AHACXX:8:1306:15733:52645,HWI-D00104:165:C29AHACXX:8:2308:13959:58460,HWI-D00104:165:C29AHACXX:8:1204:4136:8883,HWI-D00104:165:C29AHACXX:8:1105:18948:10641,HWI-D00104:165:C29AHACXX:8:1307:4290:22921,HWI-D00104:165:C29AHACXX:8:2105:12670:74031,HWI-D00104:165:C29AHACXX:8:1304:6066:2681,HWI-D00104:165:C29AHACXX:8:1301:7241:45858,HWI-D00104:165:C29AHACXX:8:1106:8957:43926,HWI-D00104:165:C29AHACXX:8:1205:6941:26169;sequence=TATAATTGATAATCATTCATACACCTA;start=471603;subtype=IES;support_ref=8;support_variant=22;type=IES;
scaffold51_44_with_IES	MILORD	internal_eliminated_sequence	471671	471721	.	.	.	ID=MILORD.44.471671.471721;Name=MILORD.44.471671.471721;bounded_by_ta=TRUE;common_boundary=Both;end=471721;ies_id=IESPGM.PTET51.1.44.452803;ies_left_dist=0;ies_min_dist=0;ies_right_dist=0;junction_seq=ataaagaattcatgtTAgaacaatttaaaggt;read_names=HWI-D00104:165:C29AHACXX:8:1201:7449:49358,HWI-D00104:165:C29AHACXX:8:1303:7258:92547,HWI-D00104:165:C29AHACXX:8:1102:3037:69402,HWI-D00104:165:C29AHACXX:8:1107:14125:18322,HWI-D00104:165:C29AHACXX:8:2103:5921:93615,HWI-D00104:165:C29AHACXX:8:2205:18746:97191,HWI-D00104:165:C29AHACXX:8:2203:9487:64035,HWI-D00104:165:C29AHACXX:8:2101:9777:32820,HWI-D00104:165:C29AHACXX:8:1206:11606:91508,HWI-D00104:165:C29AHACXX:8:1104:13423:17460,HWI-D00104:165:C29AHACXX:8:2105:14817:42524,HWI-D00104:165:C29AHACXX:8:2209:18336:63582,HWI-D00104:165:C29AHACXX:8:2103:12031:66308,HWI-D00104:165:C29AHACXX:8:1302:3284:75658,HWI-D00104:165:C29AHACXX:8:2304:10346:82948,HWI-D00104:165:C29AHACXX:8:1206:13134:30234,HWI-D00104:165:C29AHACXX:8:1204:5811:77443,HWI-D00104:165:C29AHACXX:8:2102:10463:37996,HWI-D00104:165:C29AHACXX:8:2302:17089:25777,HWI-D00104:165:C29AHACXX:8:1301:13633:89299,HWI-D00104:165:C29AHACXX:8:2206:16421:88107,HWI-D00104:165:C29AHACXX:8:1102:15551:33639,HWI-D00104:165:C29AHACXX:8:2307:4631:86167,HWI-D00104:165:C29AHACXX:8:2202:2081:97302,HWI-D00104:165:C29AHACXX:8:1206:10010:47860,HWI-D00104:165:C29AHACXX:8:2103:15540:29238,HWI-D00104:165:C29AHACXX:8:2303:15077:62783,HWI-D00104:165:C29AHACXX:8:2203:9437:77640,HWI-D00104:165:C29AHACXX:8:2209:1427:40074,HWI-D00104:165:C29AHACXX:8:1301:7311:99239,HWI-D00104:165:C29AHACXX:8:1108:11115:48231;sequence=TACACTTGATTTTATGATTTCGAAGATTTAATTTAGATTAGATTTCAACTA;start=471671;subtype=IES;support_ref=0;support_variant=31;type=IES;
scaffold51_44_with_IES	MILORD	internal_eliminated_sequence	473721	473790	.	.	.	ID=MILORD.44.473721.473790;Name=MILORD.44.473721.473790;bounded_by_ta=TRUE;common_boundary=Both;end=473790;ies_id=IESPGM.PTET51.1.44.454802;ies_left_dist=0;ies_min_dist=0;ies_right_dist=0;junction_seq=aacctctattttggaTAataaatatatttatg;read_names=HWI-D00104:165:C29AHACXX:8:2207:13131:97793,HWI-D00104:165:C29AHACXX:8:1103:9643:100768,HWI-D00104:165:C29AHACXX:8:2205:1243:10796,HWI-D00104:165:C29AHACXX:8:2305:20057:26931,HWI-D00104:165:C29AHACXX:8:1304:14496:31143,HWI-D00104:165:C29AHACXX:8:1101:14324:90417,HWI-D00104:165:C29AHACXX:8:2206:17652:85783,HWI-D00104:165:C29AHACXX:8:2101:6495:31376,HWI-D00104:165:C29AHACXX:8:2204:6008:69429,HWI-D00104:165:C29AHACXX:8:1102:2376:11868,HWI-D00104:165:C29AHACXX:8:1202:19849:17304,HWI-D00104:165:C29AHACXX:8:2202:8247:45141,HWI-D00104:165:C29AHACXX:8:1202:15923:66796,HWI-D00104:165:C29AHACXX:8:1106:10009:23283,HWI-D00104:165:C29AHACXX:8:1306:18716:9449,HWI-D00104:165:C29AHACXX:8:2305:3192:95712,HWI-D00104:165:C29AHACXX:8:2207:17253:54873,HWI-D00104:165:C29AHACXX:8:1302:6903:98216,HWI-D00104:165:C29AHACXX:8:1103:8608:50732,HWI-D00104:165:C29AHACXX:8:1307:16769:20687,HWI-D00104:165:C29AHACXX:8:2306:6842:32290;sequence=TACAATCATAATAATTTAATTTTATGAATTCACACAATAATAAAATCTGTATAGAATTTGAAACCTACTG;start=473721;subtype=IES;support_ref=2;support_variant=21;type=IES;
scaffold51_44_with_IES	MILORD	internal_eliminated_sequence	474595	474679	.	.	.	ID=MILORD.44.474595.474679;Name=MILORD.44.474595.474679;bounded_by_ta=TRUE;common_boundary=Both;end=474679;ies_id=IESPGM.PTET51.1.44.455606;ies_left_dist=0;ies_min_dist=0;ies_right_dist=0;junction_seq=cgatgtaaattatgaTAtcagattcttaataa;read_names=HWI-D00104:165:C29AHACXX:8:2205:10907:43916,HWI-D00104:165:C29AHACXX:8:2303:11445:22680,HWI-D00104:165:C29AHACXX:8:1101:2730:78642,HWI-D00104:165:C29AHACXX:8:2206:11266:23306,HWI-D00104:165:C29AHACXX:8:2202:1091:97250,HWI-D00104:165:C29AHACXX:8:2102:3538:55841,HWI-D00104:165:C29AHACXX:8:2205:12575:76959,HWI-D00104:165:C29AHACXX:8:1202:20395:17462,HWI-D00104:165:C29AHACXX:8:1204:1629:27116,HWI-D00104:165:C29AHACXX:8:2308:1684:48958,HWI-D00104:165:C29AHACXX:8:1307:19613:76553,HWI-D00104:165:C29AHACXX:8:1309:3590:68601,HWI-D00104:165:C29AHACXX:8:2204:16048:49229,HWI-D00104:165:C29AHACXX:8:2205:1794:55257,HWI-D00104:165:C29AHACXX:8:1105:5653:17698,HWI-D00104:165:C29AHACXX:8:1305:12927:33770,HWI-D00104:165:C29AHACXX:8:2202:19952:78941,HWI-D00104:165:C29AHACXX:8:1304:19934:95303,HWI-D00104:165:C29AHACXX:8:1103:6434:7784,HWI-D00104:165:C29AHACXX:8:1309:13821:53313,HWI-D00104:165:C29AHACXX:8:1206:10859:9983,HWI-D00104:165:C29AHACXX:8:2202:10749:85334,HWI-D00104:165:C29AHACXX:8:1303:10300:78442,HWI-D00104:165:C29AHACXX:8:2201:2720:6094,HWI-D00104:165:C29AHACXX:8:2202:6084:57512,HWI-D00104:165:C29AHACXX:8:1309:20096:12952,HWI-D00104:165:C29AHACXX:8:1202:4525:86892,HWI-D00104:165:C29AHACXX:8:2202:10644:82633,HWI-D00104:165:C29AHACXX:8:2207:10537:25373,HWI-D00104:165:C29AHACXX:8:2101:9296:18712,HWI-D00104:165:C29AHACXX:8:1108:21006:20281;sequence=TACTACAAAAATTATTAACTATAGAAAATTGGTGGATTTTAGAAAATTAAATAAAAATTAAAAAAATTATAAATCAGAATCAGTG;start=474595;subtype=IES;support_ref=2;support_variant=31;type=IES;
scaffold51_44_with_IES	MILORD	internal_eliminated_sequence	475015	475041	.	.	.	ID=MILORD.44.475015.475041;Name=MILORD.44.475015.475041;bounded_by_ta=TRUE;common_boundary=Both;end=475041;ies_id=IESPGM.PTET51.1.44.455941;ies_left_dist=0;ies_min_dist=0;ies_right_dist=0;junction_seq=gaagccaattattagTAccatagtagagataa;read_names=HWI-D00104:165:C29AHACXX:8:1301:19558:84608,HWI-D00104:165:C29AHACXX:8:1107:11003:99709,HWI-D00104:165:C29AHACXX:8:1303:9644:73187,HWI-D00104:165:C29AHACXX:8:2202:6149:35246,HWI-D00104:165:C29AHACXX:8:1107:19954:9267,HWI-D00104:165:C29AHACXX:8:2103:17125:15276,HWI-D00104:165:C29AHACXX:8:1306:1920:77545,HWI-D00104:165:C29AHACXX:8:2104:14992:75339,HWI-D00104:165:C29AHACXX:8:2206:14600:46633,HWI-D00104:165:C29AHACXX:8:1203:8347:9609,HWI-D00104:165:C29AHACXX:8:1104:6285:8911,HWI-D00104:165:C29AHACXX:8:2303:20082:73501,HWI-D00104:165:C29AHACXX:8:1206:12389:53933,HWI-D00104:165:C29AHACXX:8:1107:12403:31631,HWI-D00104:165:C29AHACXX:8:2302:6553:38513,HWI-D00104:165:C29AHACXX:8:2104:9026:55288,HWI-D00104:165:C29AHACXX:8:2206:8746:47999,HWI-D00104:165:C29AHACXX:8:1304:13347:81878,HWI-D00104:165:C29AHACXX:8:1303:6861:44003,HWI-D00104:165:C29AHACXX:8:1206:9973:15024,HWI-D00104:165:C29AHACXX:8:1309:7206:64289,HWI-D00104:165:C29AHACXX:8:2101:2627:64095,HWI-D00104:165:C29AHACXX:8:1301:12566:85904,HWI-D00104:165:C29AHACXX:8:1105:13576:49453,HWI-D00104:165:C29AHACXX:8:1202:20148:11753,HWI-D00104:165:C29AHACXX:8:1103:5215:65895,HWI-D00104:165:C29AHACXX:8:2205:19008:73557,HWI-D00104:165:C29AHACXX:8:2207:5200:84731,HWI-D00104:165:C29AHACXX:8:2104:20731:78874,HWI-D00104:165:C29AHACXX:8:2301:13391:24325,HWI-D00104:165:C29AHACXX:8:2307:10836:19840,HWI-D00104:165:C29AHACXX:8:1104:2419:94318,HWI-D00104:165:C29AHACXX:8:2108:18157:18167,HWI-D00104:165:C29AHACXX:8:1306:3481:71105,HWI-D00104:165:C29AHACXX:8:2205:14726:79322,HWI-D00104:165:C29AHACXX:8:2307:2970:12042,HWI-D00104:165:C29AHACXX:8:1203:3214:16175,HWI-D00104:165:C29AHACXX:8:1206:14316:29458,HWI-D00104:165:C29AHACXX:8:1302:18481:30636,HWI-D00104:165:C29AHACXX:8:2101:13394:78809,HWI-D00104:165:C29AHACXX:8:2204:10054:28572;sequence=TATAGTTTATTATTATATACAAACCTA;start=475015;subtype=IES;support_ref=8;support_variant=41;type=IES;
scaffold51_44_with_IES	MILORD	internal_eliminated_sequence	475091	475136	.	.	.	ID=MILORD.44.475091.475136;Name=MILORD.44.475091.475136;bounded_by_ta=TRUE;common_boundary=Both;end=475136;ies_id=IESPGM.PTET51.1.44.455990;ies_left_dist=0;ies_min_dist=0;ies_right_dist=0;junction_seq=catattaatagatgaTAactaaaataaagcga;read_names=HWI-D00104:165:C29AHACXX:8:1205:8118:20834,HWI-D00104:165:C29AHACXX:8:1301:13711:22326,HWI-D00104:165:C29AHACXX:8:2303:19602:78235,HWI-D00104:165:C29AHACXX:8:2203:17719:69174,HWI-D00104:165:C29AHACXX:8:2203:8556:94623,HWI-D00104:165:C29AHACXX:8:2207:15181:7589,HWI-D00104:165:C29AHACXX:8:1103:17335:24127,HWI-D00104:165:C29AHACXX:8:1106:18242:35318,HWI-D00104:165:C29AHACXX:8:2201:1426:82175;sequence=TACAGTCAAATAGTTATTAATTGTAGAATAATTATAATTTTGAATG;start=475091;subtype=IES;support_ref=0;support_variant=9;type=IES;
scaffold51_44_with_IES	MILORD	internal_eliminated_sequence	475091	475162	.	.	.	ID=MILORD.44.475091.475162;Name=MILORD.44.475091.475162;bounded_by_ta=TRUE;common_boundary=LEFT;end=475162;ies_id=IESPGM.PTET51.1.44.455990;ies_left_dist=0;ies_min_dist=0;ies_right_dist=-26;junction_seq=catattaatagatgaTAaatgataggcctgtt;read_names=HWI-D00104:165:C29AHACXX:8:1302:13906:5793;sequence=TACAGTCAAATAGTTATTAATTGTAGAATAATTATAATTTTGAATGTAACTAAAATAAAGCGAAATCATTTA;start=475091;subtype=PARTIAL_EXTERNAL;support_ref=0;support_variant=1;type=ALTERNATIVE;
scaffold51_44_with_IES	MILORD	internal_eliminated_sequence	475880	475923	.	.	.	ID=MILORD.44.475880.475923;Name=MILORD.44.475880.475923;bounded_by_ta=TRUE;common_boundary=Both;end=475923;ies_id=IESPGM.PTET51.1.44.456733;ies_left_dist=0;ies_min_dist=0;ies_right_dist=0;junction_seq=aaattttagtggttcTAcattgaatggtataa;read_names=HWI-D00104:165:C29AHACXX:8:1303:6242:98908,HWI-D00104:165:C29AHACXX:8:2307:17294:90423,HWI-D00104:165:C29AHACXX:8:1306:17483:25840,HWI-D00104:165:C29AHACXX:8:2103:3706:41128,HWI-D00104:165:C29AHACXX:8:2201:7066:68875,HWI-D00104:165:C29AHACXX:8:2306:1179:20314,HWI-D00104:165:C29AHACXX:8:2303:1632:90058,HWI-D00104:165:C29AHACXX:8:1301:9561:50423,HWI-D00104:165:C29AHACXX:8:1205:10682:55544,HWI-D00104:165:C29AHACXX:8:2101:4191:17151,HWI-D00104:165:C29AHACXX:8:2205:9406:70268,HWI-D00104:165:C29AHACXX:8:2204:3968:44960,HWI-D00104:165:C29AHACXX:8:1201:19485:40029,HWI-D00104:165:C29AHACXX:8:2103:19923:21361,HWI-D00104:165:C29AHACXX:8:1102:8484:29412,HWI-D00104:165:C29AHACXX:8:2308:7087:53315,HWI-D00104:165:C29AHACXX:8:1203:3862:11666,HWI-D00104:165:C29AHACXX:8:1102:16096:67037,HWI-D00104:165:C29AHACXX:8:2205:3951:58649,HWI-D00104:165:C29AHACXX:8:1304:7321:39799,HWI-D00104:165:C29AHACXX:8:2209:10383:45092,HWI-D00104:165:C29AHACXX:8:2105:11289:38618,HWI-D00104:165:C29AHACXX:8:1202:17320:34643,HWI-D00104:165:C29AHACXX:8:1102:8885:20665,HWI-D00104:165:C29AHACXX:8:2102:6187:76704,HWI-D00104:165:C29AHACXX:8:2201:20816:40772,HWI-D00104:165:C29AHACXX:8:2306:18428:4208,HWI-D00104:165:C29AHACXX:8:2201:3438:10729,HWI-D00104:165:C29AHACXX:8:1305:16682:52223,HWI-D00104:165:C29AHACXX:8:1309:14772:68442,HWI-D00104:165:C29AHACXX:8:1206:15585:9274,HWI-D00104:165:C29AHACXX:8:1202:9323:35618,HWI-D00104:165:C29AHACXX:8:2308:5840:42795,HWI-D00104:165:C29AHACXX:8:2305:15258:39107,HWI-D00104:165:C29AHACXX:8:2105:9796:19574,HWI-D00104:165:C29AHACXX:8:1101:12520:79172,HWI-D00104:165:C29AHACXX:8:1304:6266:65761,HWI-D00104:165:C29AHACXX:8:2105:3231:82066,HWI-D00104:165:C29AHACXX:8:1201:1708:70002,HWI-D00104:165:C29AHACXX:8:1307:5404:73943,HWI-D00104:165:C29AHACXX:8:1201:14594:41968;sequence=TATAATCAATTACCCTATTTTTATCAAACATTATAAATAATCTA;start=475880;subtype=IES;support_ref=2;support_variant=41;type=IES;
scaffold51_44_with_IES	MILORD	internal_eliminated_sequence	476385	476480	.	.	.	ID=MILORD.44.476385.476480;Name=MILORD.44.476385.476480;bounded_by_ta=TRUE;common_boundary=Both;end=476480;ies_id=IESPGM.PTET51.1.44.457194;ies_left_dist=0;ies_min_dist=0;ies_right_dist=0;junction_seq=attggaaaatactacTAacaaaataatattga;read_names=HWI-D00104:165:C29AHACXX:8:1204:9102:19635,HWI-D00104:165:C29AHACXX:8:2103:6514:3635,HWI-D00104:165:C29AHACXX:8:2202:11884:22433,HWI-D00104:165:C29AHACXX:8:2305:17563:86656,HWI-D00104:165:C29AHACXX:8:1106:13884:51494,HWI-D00104:165:C29AHACXX:8:2304:16030:62742,HWI-D00104:165:C29AHACXX:8:1202:9038:58566,HWI-D00104:165:C29AHACXX:8:1309:8696:72521,HWI-D00104:165:C29AHACXX:8:2202:17400:54493,HWI-D00104:165:C29AHACXX:8:2207:9392:44343,HWI-D00104:165:C29AHACXX:8:1204:7195:23725,HWI-D00104:165:C29AHACXX:8:1304:7598:20381,HWI-D00104:165:C29AHACXX:8:2307:5251:88113;sequence=TATTGTGCGATGATATTTTAATTGCAATATTTGAGTACTTTCTGATGTATTTAAATCATTTTCTCTCAAATATTTCAATATAAAGAGAATTGACAA;start=476385;subtype=IES;support_ref=4;support_variant=13;type=IES;
scaffold51_44_with_IES	MILORD	internal_eliminated_sequence	476570	476664	.	.	.	ID=MILORD.44.476570.476664;Name=MILORD.44.476570.476664;bounded_by_ta=TRUE;common_boundary=Both;end=476664;ies_id=IESPGM.PTET51.1.44.457283;ies_left_dist=0;ies_min_dist=0;ies_right_dist=0;junction_seq=ctcagttattgatgaTAtcacttttataataa;read_names=HWI-D00104:165:C29AHACXX:8:2203:8099:8368,HWI-D00104:165:C29AHACXX:8:1202:6687:89461,HWI-D00104:165:C29AHACXX:8:1304:14156:88941,HWI-D00104:165:C29AHACXX:8:1309:9507:47096,HWI-D00104:165:C29AHACXX:8:1108:19287:94806,HWI-D00104:165:C29AHACXX:8:2306:5980:74722,HWI-D00104:165:C29AHACXX:8:1202:10322:79452,HWI-D00104:165:C29AHACXX:8:1301:5376:26328,HWI-D00104:165:C29AHACXX:8:2201:15880:49711,HWI-D00104:165:C29AHACXX:8:2204:6497:34816,HWI-D00104:165:C29AHACXX:8:1306:12340:17937,HWI-D00104:165:C29AHACXX:8:1107:16029:39410,HWI-D00104:165:C29AHACXX:8:2306:19623:66324,HWI-D00104:165:C29AHACXX:8:2203:11157:22034,HWI-D00104:165:C29AHACXX:8:1201:20269:24497;sequence=TATAGGATATTTAATATAATTTTTAGAAATGAGGATGGTTGTGATAAAATATGAATCTATTTATCTAAATCAGAGATGTCCAATAAAGCTAATTG;start=476570;subtype=IES;support_ref=2;support_variant=15;type=IES;
scaffold51_44_with_IES	MILORD	internal_eliminated_sequence	476973	477000	.	.	.	ID=MILORD.44.476973.477000;Name=MILORD.44.476973.477000;bounded_by_ta=TRUE;common_boundary=Both;end=477000;ies_id=IESPGM.PTET51.1.44.457591;ies_left_dist=0;ies_min_dist=0;ies_right_dist=0;junction_seq=ctacattttcctattTAccattgatgttaatt;read_names=HWI-D00104:165:C29AHACXX:8:2306:17507:47823,HWI-D00104:165:C29AHACXX:8:2209:12309:64204,HWI-D00104:165:C29AHACXX:8:1303:19549:77904,HWI-D00104:165:C29AHACXX:8:2306:4453:71619,HWI-D00104:165:C29AHACXX:8:1302:8364:10647,HWI-D00104:165:C29AHACXX:8:2303:5225:78544,HWI-D00104:165:C29AHACXX:8:1204:17693:12398,HWI-D00104:165:C29AHACXX:8:1305:17280:47160,HWI-D00104:165:C29AHACXX:8:2202:11407:100820,HWI-D00104:165:C29AHACXX:8:2204:3081:54897,HWI-D00104:165:C29AHACXX:8:1203:7431:34075,HWI-D00104:165:C29AHACXX:8:2308:18590:27964,HWI-D00104:165:C29AHACXX:8:1102:3237:75291,HWI-D00104:165:C29AHACXX:8:2308:4543:76731,HWI-D00104:165:C29AHACXX:8:2201:19121:61142,HWI-D00104:165:C29AHACXX:8:2103:7612:62544,HWI-D00104:165:C29AHACXX:8:1301:7912:76730,HWI-D00104:165:C29AHACXX:8:1101:2543:68456,HWI-D00104:165:C29AHACXX:8:2203:14197:12262,HWI-D00104:165:C29AHACXX:8:2104:15987:4622,HWI-D00104:165:C29AHACXX:8:1202:15208:24574,HWI-D00104:165:C29AHACXX:8:2204:6573:75064,HWI-D00104:165:C29AHACXX:8:2204:10047:90891,HWI-D00104:165:C29AHACXX:8:2203:15334:15748,HWI-D00104:165:C29AHACXX:8:1103:8138:95722,HWI-D00104:165:C29AHACXX:8:2203:12384:49113,HWI-D00104:165:C29AHACXX:8:1301:17304:18934,HWI-D00104:165:C29AHACXX:8:1204:20322:91781,HWI-D00104:165:C29AHACXX:8:1105:14704:39925,HWI-D00104:165:C29AHACXX:8:2104:8016:95148,HWI-D00104:165:C29AHACXX:8:1107:8489:16656,HWI-D00104:165:C29AHACXX:8:2108:11010:29194;sequence=TATAGTCAATTCTACAATTATTAAAGTG;start=476973;subtype=IES;support_ref=3;support_variant=32;type=IES;
scaffold51_44_with_IES	MILORD	internal_eliminated_sequence	477475	477541	.	.	.	ID=MILORD.44.477475.477541;Name=MILORD.44.477475.477541;bounded_by_ta=TRUE;common_boundary=Both;end=477541;ies_id=IESPGM.PTET51.1.44.458065;ies_left_dist=0;ies_min_dist=0;ies_right_dist=0;junction_seq=cacattgaccataagTAtcatcacccatagtt;read_names=HWI-D00104:165:C29AHACXX:8:1103:9606:80172,HWI-D00104:165:C29AHACXX:8:2304:14018:94611,HWI-D00104:165:C29AHACXX:8:1201:13989:86011,HWI-D00104:165:C29AHACXX:8:1301:14536:68968,HWI-D00104:165:C29AHACXX:8:1302:1867:73310,HWI-D00104:165:C29AHACXX:8:1302:6688:51937,HWI-D00104:165:C29AHACXX:8:1302:13900:29872,HWI-D00104:165:C29AHACXX:8:2301:11545:23778,HWI-D00104:165:C29AHACXX:8:1206:8781:54627,HWI-D00104:165:C29AHACXX:8:2101:5098:97537,HWI-D00104:165:C29AHACXX:8:2307:17594:12748,HWI-D00104:165:C29AHACXX:8:2101:10043:70762,HWI-D00104:165:C29AHACXX:8:1306:16004:51220;sequence=TACACCTTTTTTAATTAAAATGGATTGTTTAATCAATGTATCATATAATATATAATTATGAATAGTG;start=477475;subtype=IES;support_ref=0;support_variant=13;type=IES;
scaffold51_44_with_IES	MILORD	internal_eliminated_sequence	477759	477805	.	.	.	ID=MILORD.44.477759.477805;Name=MILORD.44.477759.477805;bounded_by_ta=TRUE;common_boundary=Both;end=477805;ies_id=IESPGM.PTET51.1.44.458282;ies_left_dist=0;ies_min_dist=0;ies_right_dist=0;junction_seq=aattttacccttaggTAcattgattttaataa;read_names=HWI-D00104:165:C29AHACXX:8:2303:20154:70522,HWI-D00104:165:C29AHACXX:8:1106:9708:53215,HWI-D00104:165:C29AHACXX:8:1103:2075:69505,HWI-D00104:165:C29AHACXX:8:1105:2469:51157,HWI-D00104:165:C29AHACXX:8:2203:8901:21233,HWI-D00104:165:C29AHACXX:8:2209:4946:69016,HWI-D00104:165:C29AHACXX:8:2206:18551:101248,HWI-D00104:165:C29AHACXX:8:1201:19182:71610,HWI-D00104:165:C29AHACXX:8:2102:10425:32130,HWI-D00104:165:C29AHACXX:8:2305:4180:39600,HWI-D00104:165:C29AHACXX:8:2304:11772:16564,HWI-D00104:165:C29AHACXX:8:2203:20586:12281,HWI-D00104:165:C29AHACXX:8:2302:19821:47200,HWI-D00104:165:C29AHACXX:8:2303:5131:89911,HWI-D00104:165:C29AHACXX:8:2306:15749:92065,HWI-D00104:165:C29AHACXX:8:2102:3427:12168,HWI-D00104:165:C29AHACXX:8:2204:20368:61557,HWI-D00104:165:C29AHACXX:8:2101:19197:75837,HWI-D00104:165:C29AHACXX:8:2204:14875:43218,HWI-D00104:165:C29AHACXX:8:1303:12731:46990,HWI-D00104:165:C29AHACXX:8:1203:17026:3393,HWI-D00104:165:C29AHACXX:8:2305:14076:18004,HWI-D00104:165:C29AHACXX:8:1108:9120:31025,HWI-D00104:165:C29AHACXX:8:1303:4088:58379,HWI-D00104:165:C29AHACXX:8:2304:4338:47823;sequence=TATTATTGTAGTAATAAATAAGTAATAGATTGATATTTTATTAATAA;start=477759;subtype=IES;support_ref=6;support_variant=25;type=IES;
scaffold51_44_with_IES	MILORD	internal_eliminated_sequence	477759	477802	.	.	.	ID=MILORD.44.477759.477802;Name=MILORD.44.477759.477802;bounded_by_ta=TRUE;common_boundary=LEFT;end=477802;ies_id=IESPGM.PTET51.1.44.458282;ies_left_dist=0;ies_min_dist=0;ies_right_dist=3;junction_seq=aattttacccttaggTAatacattgattttaa;read_names=HWI-D00104:165:C29AHACXX:8:1306:12591:46444;sequence=TATTATTGTAGTAATAAATAAGTAATAGATTGATATTTTATTAA;start=477759;subtype=PARTIAL_INTERNAL;support_ref=3;support_variant=1;type=ALTERNATIVE;
scaffold51_44_with_IES	MILORD	internal_eliminated_sequence	477759	477890	.	.	.	ID=MILORD.44.477759.477890;Name=MILORD.44.477759.477890;bounded_by_ta=TRUE;common_boundary=LEFT;end=477890;ies_id=IESPGM.PTET51.1.44.458282;ies_left_dist=0;ies_min_dist=0;ies_right_dist=-85;junction_seq=aattttacccttaggTAtccatctccgtttcc;read_names=HWI-D00104:165:C29AHACXX:8:1101:13077:26554;sequence=TATTATTGTAGTAATAAATAAGTAATAGATTGATATTTTATTAATAATACATTGATTTTAATAATATTTTATCTTTTTCCATCTATTATATTTTTATCTTCTGAACTACTTAACTTGTGAGCATTCCATATA;start=477759;subtype=PARTIAL_EXTERNAL;support_ref=3;support_variant=1;type=ALTERNATIVE;
scaffold51_44_with_IES	MILORD	internal_eliminated_sequence	477762	477805	.	.	.	ID=MILORD.44.477762.477805;Name=MILORD.44.477762.477805;bounded_by_ta=TRUE;common_boundary=RIGHT;end=477805;ies_id=IESPGM.PTET51.1.44.458282;ies_left_dist=-3;ies_min_dist=0;ies_right_dist=0;junction_seq=tttacccttaggtatTAcattgattttaataa;read_names=HWI-D00104:165:C29AHACXX:8:2302:9723:16166;sequence=TATTGTAGTAATAAATAAGTAATAGATTGATATTTTATTAATAA;start=477762;subtype=PARTIAL_INTERNAL;support_ref=0;support_variant=1;type=ALTERNATIVE;
scaffold51_44_with_IES	MILORD	internal_eliminated_sequence	478164	478189	.	.	.	ID=MILORD.44.478164.478189;Name=MILORD.44.478164.478189;bounded_by_ta=TRUE;common_boundary=Both;end=478189;ies_id=IESPGM.PTET51.1.44.458640;ies_left_dist=0;ies_min_dist=0;ies_right_dist=0;junction_seq=taaaattttggctgtTAgcatgtaacaatatt;read_names=HWI-D00104:165:C29AHACXX:8:2105:14715:49356,HWI-D00104:165:C29AHACXX:8:2201:9994:19404,HWI-D00104:165:C29AHACXX:8:2202:20226:34955,HWI-D00104:165:C29AHACXX:8:2101:2005:97312,HWI-D00104:165:C29AHACXX:8:1102:17908:43228,HWI-D00104:165:C29AHACXX:8:1304:4486:6651,HWI-D00104:165:C29AHACXX:8:1107:8652:98245,HWI-D00104:165:C29AHACXX:8:2303:15025:14994,HWI-D00104:165:C29AHACXX:8:2101:16388:29978,HWI-D00104:165:C29AHACXX:8:1203:17331:90991,HWI-D00104:165:C29AHACXX:8:1204:6493:99719,HWI-D00104:165:C29AHACXX:8:1105:12766:39109,HWI-D00104:165:C29AHACXX:8:2302:16888:27887,HWI-D00104:165:C29AHACXX:8:1306:4414:73360,HWI-D00104:165:C29AHACXX:8:2108:14724:67632,HWI-D00104:165:C29AHACXX:8:2105:12227:34757,HWI-D00104:165:C29AHACXX:8:2301:9287:74018,HWI-D00104:165:C29AHACXX:8:2201:13319:100855,HWI-D00104:165:C29AHACXX:8:2101:10407:11491,HWI-D00104:165:C29AHACXX:8:2105:8898:22592,HWI-D00104:165:C29AHACXX:8:2306:11030:56097,HWI-D00104:165:C29AHACXX:8:2108:4754:94621,HWI-D00104:165:C29AHACXX:8:1304:18684:57463,HWI-D00104:165:C29AHACXX:8:2201:19063:12636,HWI-D00104:165:C29AHACXX:8:1107:10504:50599,HWI-D00104:165:C29AHACXX:8:1102:11254:67825,HWI-D00104:165:C29AHACXX:8:2306:7006:9723,HWI-D00104:165:C29AHACXX:8:1103:1745:56184,HWI-D00104:165:C29AHACXX:8:2307:3524:40582,HWI-D00104:165:C29AHACXX:8:2101:8107:96216,HWI-D00104:165:C29AHACXX:8:1204:11976:65266,HWI-D00104:165:C29AHACXX:8:2205:21071:53571,HWI-D00104:165:C29AHACXX:8:1104:18585:20213,HWI-D00104:165:C29AHACXX:8:2202:17590:48108,HWI-D00104:165:C29AHACXX:8:1205:18822:98899,HWI-D00104:165:C29AHACXX:8:1101:11384:58584,HWI-D00104:165:C29AHACXX:8:1307:7376:15028,HWI-D00104:165:C29AHACXX:8:1101:17769:4273,HWI-D00104:165:C29AHACXX:8:1302:8705:42863,HWI-D00104:165:C29AHACXX:8:2202:17503:59288,HWI-D00104:165:C29AHACXX:8:2205:19031:56481,HWI-D00104:165:C29AHACXX:8:2101:7343:88390,HWI-D00104:165:C29AHACXX:8:2302:10883:11010;sequence=TATAGTTCTATAAATCAATTACATCA;start=478164;subtype=IES;support_ref=0;support_variant=43;type=IES;
scaffold51_44_with_IES	MILORD	internal_eliminated_sequence	478882	478909	.	.	.	ID=MILORD.44.478882.478909;Name=MILORD.44.478882.478909;bounded_by_ta=TRUE;common_boundary=Both;end=478909;ies_id=IESPGM.PTET51.1.44.459332;ies_left_dist=0;ies_min_dist=0;ies_right_dist=0;junction_seq=tctaataatttgctgTAatagactatttaata;read_names=HWI-D00104:165:C29AHACXX:8:2308:6955:20694,HWI-D00104:165:C29AHACXX:8:2302:14930:6775,HWI-D00104:165:C29AHACXX:8:2206:3131:46890,HWI-D00104:165:C29AHACXX:8:2205:19349:71122,HWI-D00104:165:C29AHACXX:8:2101:12152:72630,HWI-D00104:165:C29AHACXX:8:1307:15757:51588,HWI-D00104:165:C29AHACXX:8:2209:10000:12286,HWI-D00104:165:C29AHACXX:8:2207:9734:90878,HWI-D00104:165:C29AHACXX:8:1104:18051:51299,HWI-D00104:165:C29AHACXX:8:1104:9735:6710,HWI-D00104:165:C29AHACXX:8:1304:12826:71127,HWI-D00104:165:C29AHACXX:8:1304:11126:52244,HWI-D00104:165:C29AHACXX:8:1104:4534:33266,HWI-D00104:165:C29AHACXX:8:2204:18255:12144,HWI-D00104:165:C29AHACXX:8:1305:8152:30862,HWI-D00104:165:C29AHACXX:8:2203:4039:20897,HWI-D00104:165:C29AHACXX:8:2203:2035:75721,HWI-D00104:165:C29AHACXX:8:1202:11710:27673,HWI-D00104:165:C29AHACXX:8:2103:13548:47178,HWI-D00104:165:C29AHACXX:8:2102:18981:36736,HWI-D00104:165:C29AHACXX:8:1104:19375:11643,HWI-D00104:165:C29AHACXX:8:2305:14947:47543,HWI-D00104:165:C29AHACXX:8:2203:16930:24760,HWI-D00104:165:C29AHACXX:8:1202:3222:97540,HWI-D00104:165:C29AHACXX:8:1305:9070:17744,HWI-D00104:165:C29AHACXX:8:2104:4044:87282,HWI-D00104:165:C29AHACXX:8:1303:6688:56092,HWI-D00104:165:C29AHACXX:8:1108:4229:21605,HWI-D00104:165:C29AHACXX:8:2303:16340:55794,HWI-D00104:165:C29AHACXX:8:1302:5463:27464,HWI-D00104:165:C29AHACXX:8:2201:16553:72151,HWI-D00104:165:C29AHACXX:8:1102:13072:48740,HWI-D00104:165:C29AHACXX:8:2108:3965:46903,HWI-D00104:165:C29AHACXX:8:1201:12454:48420,HWI-D00104:165:C29AHACXX:8:1307:11687:21060,HWI-D00104:165:C29AHACXX:8:2102:6734:83081,HWI-D00104:165:C29AHACXX:8:2101:4333:64367,HWI-D00104:165:C29AHACXX:8:1102:10551:87959,HWI-D00104:165:C29AHACXX:8:1101:16949:30753,HWI-D00104:165:C29AHACXX:8:1108:10295:33234,HWI-D00104:165:C29AHACXX:8:1302:2876:84362,HWI-D00104:165:C29AHACXX:8:2306:4196:74282,HWI-D00104:165:C29AHACXX:8:2203:2798:92215,HWI-D00104:165:C29AHACXX:8:1303:10059:87495,HWI-D00104:165:C29AHACXX:8:2203:11885:88234,HWI-D00104:165:C29AHACXX:8:1106:8518:35146,HWI-D00104:165:C29AHACXX:8:1204:12961:81532,HWI-D00104:165:C29AHACXX:8:1101:4001:87342,HWI-D00104:165:C29AHACXX:8:2209:7755:10025,HWI-D00104:165:C29AHACXX:8:1206:10552:11632;sequence=TATACTTACATTACACTAACTCAAACTA;start=478882;subtype=IES;support_ref=0;support_variant=50;type=IES;
scaffold51_44_with_IES	MILORD	internal_eliminated_sequence	480785	480848	.	.	.	ID=MILORD.44.480785.480848;Name=MILORD.44.480785.480848;bounded_by_ta=TRUE;common_boundary=Both;end=480848;ies_id=IESPGM.PTET51.1.44.461207;ies_left_dist=0;ies_min_dist=0;ies_right_dist=0;junction_seq=tttattcatattaaaTAttaatttatatattc;read_names=HWI-D00104:165:C29AHACXX:8:1301:12758:94798,HWI-D00104:165:C29AHACXX:8:1106:10754:94586,HWI-D00104:165:C29AHACXX:8:2301:13485:94101,HWI-D00104:165:C29AHACXX:8:2101:19355:90259;sequence=TACACATGATGAGTCTATATTTTGATTTTCAATTTCAAAACCAGATAATAAAAATAGTCCGCTG;start=480785;subtype=IES;support_ref=6;support_variant=4;type=IES;
scaffold51_44_with_IES	MILORD	internal_eliminated_sequence	483325	483354	.	.	.	ID=MILORD.44.483325.483354;Name=MILORD.44.483325.483354;bounded_by_ta=TRUE;common_boundary=Both;end=483354;ies_id=IESPGM.PTET51.1.44.463635;ies_left_dist=0;ies_min_dist=0;ies_right_dist=0;junction_seq=aaaaggtctctcttgTAtcatctgtgcaaaat;read_names=HWI-D00104:165:C29AHACXX:8:2207:9636:15662,HWI-D00104:165:C29AHACXX:8:2101:20838:71610,HWI-D00104:165:C29AHACXX:8:1204:18144:72721,HWI-D00104:165:C29AHACXX:8:2204:2566:13194,HWI-D00104:165:C29AHACXX:8:1301:8348:9388,HWI-D00104:165:C29AHACXX:8:2305:3661:40136,HWI-D00104:165:C29AHACXX:8:1203:10917:29690,HWI-D00104:165:C29AHACXX:8:2308:10384:59810,HWI-D00104:165:C29AHACXX:8:2206:14979:70856,HWI-D00104:165:C29AHACXX:8:2302:18415:39864,HWI-D00104:165:C29AHACXX:8:1101:2863:91199,HWI-D00104:165:C29AHACXX:8:2101:2584:57944,HWI-D00104:165:C29AHACXX:8:1108:18976:5843,HWI-D00104:165:C29AHACXX:8:2101:12506:99850,HWI-D00104:165:C29AHACXX:8:2305:13600:66364,HWI-D00104:165:C29AHACXX:8:2204:11339:64740,HWI-D00104:165:C29AHACXX:8:2305:21024:29461,HWI-D00104:165:C29AHACXX:8:1105:17881:83221,HWI-D00104:165:C29AHACXX:8:2203:17978:84762,HWI-D00104:165:C29AHACXX:8:1303:2963:2412,HWI-D00104:165:C29AHACXX:8:1104:12987:75335,HWI-D00104:165:C29AHACXX:8:1301:4857:25818,HWI-D00104:165:C29AHACXX:8:2302:9673:53194,HWI-D00104:165:C29AHACXX:8:1108:9776:9285,HWI-D00104:165:C29AHACXX:8:2201:13713:51080,HWI-D00104:165:C29AHACXX:8:2207:14049:86890,HWI-D00104:165:C29AHACXX:8:2203:6712:2770,HWI-D00104:165:C29AHACXX:8:2301:19919:13322;sequence=TATAGCCTCTAAACATTTTATTTATTTCTA;start=483325;subtype=IES;support_ref=6;support_variant=28;type=IES;
scaffold51_44_with_IES	MILORD	internal_eliminated_sequence	483623	483666	.	.	.	ID=MILORD.44.483623.483666;Name=MILORD.44.483623.483666;bounded_by_ta=TRUE;common_boundary=Both;end=483666;ies_id=IESPGM.PTET51.1.44.463903;ies_left_dist=0;ies_min_dist=0;ies_right_dist=0;junction_seq=gatctctatgaattaTAccttttttatgaata;read_names=HWI-D00104:165:C29AHACXX:8:1307:12724:60162,HWI-D00104:165:C29AHACXX:8:2301:1967:5177,HWI-D00104:165:C29AHACXX:8:2201:14373:79892,HWI-D00104:165:C29AHACXX:8:2103:17435:11780,HWI-D00104:165:C29AHACXX:8:2207:15844:71289,HWI-D00104:165:C29AHACXX:8:1304:13320:23928,HWI-D00104:165:C29AHACXX:8:2209:9856:77985,HWI-D00104:165:C29AHACXX:8:1204:17155:68660,HWI-D00104:165:C29AHACXX:8:1302:16516:13390,HWI-D00104:165:C29AHACXX:8:1301:11612:13215,HWI-D00104:165:C29AHACXX:8:1104:15715:46694,HWI-D00104:165:C29AHACXX:8:1301:16082:7613,HWI-D00104:165:C29AHACXX:8:2203:2735:96911,HWI-D00104:165:C29AHACXX:8:2204:20169:27331,HWI-D00104:165:C29AHACXX:8:1307:10759:80191,HWI-D00104:165:C29AHACXX:8:2207:18899:28967,HWI-D00104:165:C29AHACXX:8:2307:20729:49072,HWI-D00104:165:C29AHACXX:8:1103:13658:32135,HWI-D00104:165:C29AHACXX:8:2301:18292:67011,HWI-D00104:165:C29AHACXX:8:1304:17252:69455,HWI-D00104:165:C29AHACXX:8:2303:5394:4732,HWI-D00104:165:C29AHACXX:8:1102:18746:38294,HWI-D00104:165:C29AHACXX:8:2303:16222:95424;sequence=TATACTTGATTATTTATTTTATATTTAAACTGTCTTATTTCCTG;start=483623;subtype=IES;support_ref=6;support_variant=23;type=IES;
scaffold51_44_with_IES	MILORD	internal_eliminated_sequence	488521	489613	.	.	.	ID=MILORD.44.488521.489613;Name=MILORD.44.488521.489613;bounded_by_ta=TRUE;common_boundary=LEFT;end=489613;ies_id=IESPGM.PTET51.1.44.468757;ies_left_dist=0;ies_min_dist=0;ies_right_dist=-975;junction_seq=ttaatggccatttgaTAgtaaataattatact;read_names=HWI-D00104:165:C29AHACXX:8:2304:19625:98212;sequence=TACAGAAAATTTTATCATTTTTGACAATTTGTAACTAAATTTCAAAAATAATAAAATTCAATCAAACTTGATATATTTTTAATTAATTCTAAAATAAATTAAATCATAATTATGATTGTAATTCAGCTAATTAATATTGCTCAATGTGCATAGCAGGATAGAATAGAATTGTCTCTGATCAACTTAATTGTGTTTGTAAACCAGGTTATGGTGAAGATGGTATTTCTGAGATTTGCTTTAGTAATTATATTCTCAATTTTAGGATGTCATTACACATGTGAGAATTGTAATGGTCCTTTAGCCACTAATTGTACTACCTGTTCATCCTCGTCTAAACGTCATCTGACTTCTGATAATCAGTGCTTATGCAACAAATCATATAATGATACCGGCACTAACGATATAAACTGTTTATGTAATTTATTTCATTTCCCTTTTTTACAGATATTTGTCACTATACCTGCTCTGATTGTGACTTGTCTGGAGAAGATTAATGCACAAGTTGTCCAGCTACAAGGTAACCAGATAGAATAGGAACCACATTTAAATGCTTGTGCAAAGATTCTCATTATTTCAGTGACAAAACAGAATTAGAATGTTTGGAGTGTCATTTCACTTGCAAGACTTGTAATGGAAGTTAGAATAATACAGTTTAAATACTTCTTTTTTATTAGAATGGACAAATTTTATAACAATTGTAAAACTGTAAACTTACAATAATAATTTGACTGTAATTGCTTAACATGCAACACTACTTATCGCCAATTAGCAATGTTTAAATGCATATGTCCTGATGGATATTATGATATTGGTTTATTACAATGTTCCCGTAATTATATTTAGTATTTAAAGCTTGCCATTATACATGTTTGACCTGCTTTGGTCCTGCTCTAGATAATTGTCTTACATGTGCTTCTAGTACAGCAAATATATTTTAATAATAAACATAATAACTATAATAATAGAGAATTTAAGACTAATACATGCTCGTGTCAAAATACTAGTGAATTCAATAAAACTCAATAATTTTTATAAATATTAAAGTCTTGCATAATAACTATTTGGAAAAATAAGTTGGTGACCCAATGTGCTA;start=488521;subtype=PARTIAL_EXTERNAL;support_ref=1;support_variant=1;type=ALTERNATIVE;
scaffold51_44_with_IES	MILORD	internal_eliminated_sequence	488521	489251	.	.	.	ID=MILORD.44.488521.489251;Name=MILORD.44.488521.489251;bounded_by_ta=TRUE;common_boundary=LEFT;end=489251;ies_id=IESPGM.PTET51.1.44.468757;ies_left_dist=0;ies_min_dist=0;ies_right_dist=-613;junction_seq=ttaatggccatttgaTAattgcttaacatgca;read_names=HWI-D00104:165:C29AHACXX:8:2201:7940:51996;sequence=TACAGAAAATTTTATCATTTTTGACAATTTGTAACTAAATTTCAAAAATAATAAAATTCAATCAAACTTGATATATTTTTAATTAATTCTAAAATAAATTAAATCATAATTATGATTGTAATTCAGCTAATTAATATTGCTCAATGTGCATAGCAGGATAGAATAGAATTGTCTCTGATCAACTTAATTGTGTTTGTAAACCAGGTTATGGTGAAGATGGTATTTCTGAGATTTGCTTTAGTAATTATATTCTCAATTTTAGGATGTCATTACACATGTGAGAATTGTAATGGTCCTTTAGCCACTAATTGTACTACCTGTTCATCCTCGTCTAAACGTCATCTGACTTCTGATAATCAGTGCTTATGCAACAAATCATATAATGATACCGGCACTAACGATATAAACTGTTTATGTAATTTATTTCATTTCCCTTTTTTACAGATATTTGTCACTATACCTGCTCTGATTGTGACTTGTCTGGAGAAGATTAATGCACAAGTTGTCCAGCTACAAGGTAACCAGATAGAATAGGAACCACATTTAAATGCTTGTGCAAAGATTCTCATTATTTCAGTGACAAAACAGAATTAGAATGTTTGGAGTGTCATTTCACTTGCAAGACTTGTAATGGAAGTTAGAATAATACAGTTTAAATACTTCTTTTTTATTAGAATGGACAAATTTTATAACAATTGTAAAACTGTAAACTTACAATAATAATTTGACTG;start=488521;subtype=PARTIAL_EXTERNAL;support_ref=1;support_variant=1;type=ALTERNATIVE;
scaffold51_44_with_IES	MILORD	internal_eliminated_sequence	488521	488638	.	.	.	ID=MILORD.44.488521.488638;Name=MILORD.44.488521.488638;bounded_by_ta=TRUE;common_boundary=Both;end=488638;ies_id=IESPGM.PTET51.1.44.468757;ies_left_dist=0;ies_min_dist=0;ies_right_dist=0;junction_seq=ttaatggccatttgaTAattcagctaattaat;read_names=HWI-D00104:165:C29AHACXX:8:1204:17059:30595,HWI-D00104:165:C29AHACXX:8:1206:13806:94219,HWI-D00104:165:C29AHACXX:8:1307:6403:100260,HWI-D00104:165:C29AHACXX:8:1205:4703:19445,HWI-D00104:165:C29AHACXX:8:2202:17889:34006,HWI-D00104:165:C29AHACXX:8:2209:8792:8726,HWI-D00104:165:C29AHACXX:8:1205:12948:88377,HWI-D00104:165:C29AHACXX:8:2201:10070:12427,HWI-D00104:165:C29AHACXX:8:2102:18206:49134,HWI-D00104:165:C29AHACXX:8:2205:17005:44617,HWI-D00104:165:C29AHACXX:8:1104:7188:64033,HWI-D00104:165:C29AHACXX:8:1204:5701:9661,HWI-D00104:165:C29AHACXX:8:2304:9228:37743,HWI-D00104:165:C29AHACXX:8:1307:5162:69789,HWI-D00104:165:C29AHACXX:8:1202:7238:65118,HWI-D00104:165:C29AHACXX:8:1204:3635:36508,HWI-D00104:165:C29AHACXX:8:1206:2263:31731,HWI-D00104:165:C29AHACXX:8:2108:14900:66091;sequence=TACAGAAAATTTTATCATTTTTGACAATTTGTAACTAAATTTCAAAAATAATAAAATTCAATCAAACTTGATATATTTTTAATTAATTCTAAAATAAATTAAATCATAATTATGATTG;start=488521;subtype=IES;support_ref=2;support_variant=18;type=IES;
scaffold51_44_with_IES	MILORD	internal_eliminated_sequence	489167	489251	.	.	.	ID=MILORD.44.489167.489251;Name=MILORD.44.489167.489251;bounded_by_ta=TRUE;common_boundary=Both;end=489251;ies_id=IESPGM.PTET51.1.44.469285;ies_left_dist=0;ies_min_dist=0;ies_right_dist=0;junction_seq=tggaagttagaataaTAattgcttaacatgca;read_names=HWI-D00104:165:C29AHACXX:8:2101:10731:89457,HWI-D00104:165:C29AHACXX:8:1301:19994:9169,HWI-D00104:165:C29AHACXX:8:1203:9625:74797,HWI-D00104:165:C29AHACXX:8:2301:4111:50709,HWI-D00104:165:C29AHACXX:8:1203:4240:35077,HWI-D00104:165:C29AHACXX:8:1102:10022:12002,HWI-D00104:165:C29AHACXX:8:1107:16134:93787,HWI-D00104:165:C29AHACXX:8:1105:2866:31887,HWI-D00104:165:C29AHACXX:8:1206:1842:51870,HWI-D00104:165:C29AHACXX:8:2308:4821:29742,HWI-D00104:165:C29AHACXX:8:2203:18268:8101,HWI-D00104:165:C29AHACXX:8:2102:7840:56522,HWI-D00104:165:C29AHACXX:8:2206:5190:8141,HWI-D00104:165:C29AHACXX:8:1203:10609:77809,HWI-D00104:165:C29AHACXX:8:2101:3853:3382,HWI-D00104:165:C29AHACXX:8:1106:17466:90627,HWI-D00104:165:C29AHACXX:8:2105:17693:69332,HWI-D00104:165:C29AHACXX:8:1307:7744:48704,HWI-D00104:165:C29AHACXX:8:2303:2182:87956,HWI-D00104:165:C29AHACXX:8:1108:14048:45252,HWI-D00104:165:C29AHACXX:8:2104:4839:81359,HWI-D00104:165:C29AHACXX:8:2206:7171:45945,HWI-D00104:165:C29AHACXX:8:2101:4907:12739,HWI-D00104:165:C29AHACXX:8:2102:6780:98371,HWI-D00104:165:C29AHACXX:8:1103:17101:76069,HWI-D00104:165:C29AHACXX:8:2207:14920:69384,HWI-D00104:165:C29AHACXX:8:1304:5888:54953,HWI-D00104:165:C29AHACXX:8:1205:14099:34155,HWI-D00104:165:C29AHACXX:8:2104:8431:43223,HWI-D00104:165:C29AHACXX:8:2203:4949:4883,HWI-D00104:165:C29AHACXX:8:1104:14584:32116,HWI-D00104:165:C29AHACXX:8:1106:2368:41446,HWI-D00104:165:C29AHACXX:8:2306:6171:85255,HWI-D00104:165:C29AHACXX:8:2103:10271:74927,HWI-D00104:165:C29AHACXX:8:1205:9131:24859,HWI-D00104:165:C29AHACXX:8:1203:10555:31599,HWI-D00104:165:C29AHACXX:8:1301:9470:71528,HWI-D00104:165:C29AHACXX:8:1102:10000:71883,HWI-D00104:165:C29AHACXX:8:1302:11787:96259,HWI-D00104:165:C29AHACXX:8:1205:4359:66960,HWI-D00104:165:C29AHACXX:8:1103:7506:51921,HWI-D00104:165:C29AHACXX:8:1108:10217:87068,HWI-D00104:165:C29AHACXX:8:1202:2837:41622,HWI-D00104:165:C29AHACXX:8:2201:15471:69372,HWI-D00104:165:C29AHACXX:8:2201:14640:87373,HWI-D00104:165:C29AHACXX:8:2203:18345:84021;sequence=TACAGTTTAAATACTTCTTTTTTATTAGAATGGACAAATTTTATAACAATTGTAAAACTGTAAACTTACAATAATAATTTGACTG;start=489167;subtype=IES;support_ref=0;support_variant=46;type=IES;
scaffold51_44_with_IES	MILORD	internal_eliminated_sequence	489440	489476	.	.	.	ID=MILORD.44.489440.489476;Name=MILORD.44.489440.489476;bounded_by_ta=TRUE;common_boundary=Both;end=489476;ies_id=IESPGM.PTET51.1.44.469473;ies_left_dist=0;ies_min_dist=0;ies_right_dist=0;junction_seq=tacatgtgcttctagTAataatagagaattta;read_names=HWI-D00104:165:C29AHACXX:8:2209:6316:47995,HWI-D00104:165:C29AHACXX:8:2201:10242:81507,HWI-D00104:165:C29AHACXX:8:1203:14473:41824,HWI-D00104:165:C29AHACXX:8:2202:19385:46926,HWI-D00104:165:C29AHACXX:8:1101:10635:62533,HWI-D00104:165:C29AHACXX:8:2201:7402:91288,HWI-D00104:165:C29AHACXX:8:1304:12138:43265,HWI-D00104:165:C29AHACXX:8:1302:19847:69662,HWI-D00104:165:C29AHACXX:8:2301:21141:84970,HWI-D00104:165:C29AHACXX:8:2308:5984:58736,HWI-D00104:165:C29AHACXX:8:2307:9256:89689,HWI-D00104:165:C29AHACXX:8:1202:19926:61336,HWI-D00104:165:C29AHACXX:8:2303:10891:7813,HWI-D00104:165:C29AHACXX:8:2101:8092:50579;sequence=TACAGCAAATATATTTTAATAATAAACATAATAACTA;start=489440;subtype=IES;support_ref=1;support_variant=14;type=IES;
scaffold51_44_with_IES	MILORD	internal_eliminated_sequence	489519	489574	.	.	.	ID=MILORD.44.489519.489574;Name=MILORD.44.489519.489574;bounded_by_ta=TRUE;common_boundary=Both;end=489574;ies_id=IESPGM.PTET51.1.44.469515;ies_left_dist=0;ies_min_dist=0;ies_right_dist=0;junction_seq=atgctcgtgtcaaaaTAactatttggaaaaat;read_names=HWI-D00104:165:C29AHACXX:8:1105:19227:88737,HWI-D00104:165:C29AHACXX:8:1108:14361:12808,HWI-D00104:165:C29AHACXX:8:1301:14685:34574,HWI-D00104:165:C29AHACXX:8:1206:13036:11802,HWI-D00104:165:C29AHACXX:8:1306:9608:66903,HWI-D00104:165:C29AHACXX:8:1205:12446:32545,HWI-D00104:165:C29AHACXX:8:1304:6275:40746,HWI-D00104:165:C29AHACXX:8:2206:3569:45001,HWI-D00104:165:C29AHACXX:8:2306:12897:55993,HWI-D00104:165:C29AHACXX:8:2307:5482:98801,HWI-D00104:165:C29AHACXX:8:1305:3399:31166,HWI-D00104:165:C29AHACXX:8:1307:15550:64418,HWI-D00104:165:C29AHACXX:8:1305:11623:24546;sequence=TACTAGTGAATTCAATAAAACTCAATAATTTTTATAAATATTAAAGTCTTGCATAA;start=489519;subtype=IES;support_ref=1;support_variant=13;type=IES;
scaffold51_44_with_IES	MILORD	internal_eliminated_sequence	490283	490351	.	.	.	ID=MILORD.44.490283.490351;Name=MILORD.44.490283.490351;bounded_by_ta=TRUE;common_boundary=Both;end=490351;ies_id=IESPGM.PTET51.1.44.470223;ies_left_dist=0;ies_min_dist=0;ies_right_dist=0;junction_seq=acctcattattttgaTAtgggcaaaccaatgt;read_names=HWI-D00104:165:C29AHACXX:8:2204:15348:58691,HWI-D00104:165:C29AHACXX:8:2207:11829:37790,HWI-D00104:165:C29AHACXX:8:1306:14454:97284,HWI-D00104:165:C29AHACXX:8:1203:19063:97154,HWI-D00104:165:C29AHACXX:8:1206:7449:88032,HWI-D00104:165:C29AHACXX:8:2204:11619:94017,HWI-D00104:165:C29AHACXX:8:2203:11930:94040,HWI-D00104:165:C29AHACXX:8:1104:6605:12693,HWI-D00104:165:C29AHACXX:8:2306:8391:100983,HWI-D00104:165:C29AHACXX:8:2102:3594:101215,HWI-D00104:165:C29AHACXX:8:2201:12529:91376,HWI-D00104:165:C29AHACXX:8:1307:1428:95422,HWI-D00104:165:C29AHACXX:8:1103:3014:86756,HWI-D00104:165:C29AHACXX:8:2201:7594:42446,HWI-D00104:165:C29AHACXX:8:2302:9359:3391,HWI-D00104:165:C29AHACXX:8:1302:7086:75921,HWI-D00104:165:C29AHACXX:8:1301:4319:26038,HWI-D00104:165:C29AHACXX:8:2207:14809:22110,HWI-D00104:165:C29AHACXX:8:1105:12587:29241,HWI-D00104:165:C29AHACXX:8:2101:5219:69119,HWI-D00104:165:C29AHACXX:8:2103:4874:26976,HWI-D00104:165:C29AHACXX:8:1302:11792:64574,HWI-D00104:165:C29AHACXX:8:2103:18781:95541,HWI-D00104:165:C29AHACXX:8:2104:20073:9209,HWI-D00104:165:C29AHACXX:8:2305:17034:50230,HWI-D00104:165:C29AHACXX:8:2101:2504:69255,HWI-D00104:165:C29AHACXX:8:1307:12143:97477,HWI-D00104:165:C29AHACXX:8:1307:9075:80313;sequence=TACAGCAAAATTTGTGAAGTCTTTCTAATCCAACTTAAAATTCAAAAATGATTCATCAATCACTTACTG;start=490283;subtype=IES;support_ref=2;support_variant=28;type=IES;
scaffold51_44_with_IES	MILORD	internal_eliminated_sequence	491499	491637	.	.	.	ID=MILORD.44.491499.491637;Name=MILORD.44.491499.491637;bounded_by_ta=TRUE;common_boundary=Both;end=491637;ies_id=IESPGM.PTET51.1.44.471370;ies_left_dist=0;ies_min_dist=0;ies_right_dist=0;junction_seq=acctgcgatgcctcgTAcaatctcagtctcaa;read_names=HWI-D00104:165:C29AHACXX:8:2306:17306:9635,HWI-D00104:165:C29AHACXX:8:1305:6371:10036,HWI-D00104:165:C29AHACXX:8:1107:5269:34400,HWI-D00104:165:C29AHACXX:8:1203:19321:77183,HWI-D00104:165:C29AHACXX:8:1106:16906:97023,HWI-D00104:165:C29AHACXX:8:2203:6923:76711,HWI-D00104:165:C29AHACXX:8:2306:20121:29088,HWI-D00104:165:C29AHACXX:8:2307:7222:90866,HWI-D00104:165:C29AHACXX:8:1203:6589:92869,HWI-D00104:165:C29AHACXX:8:2201:12824:67213,HWI-D00104:165:C29AHACXX:8:2306:14024:9220,HWI-D00104:165:C29AHACXX:8:1201:6485:71863,HWI-D00104:165:C29AHACXX:8:2104:12991:100848,HWI-D00104:165:C29AHACXX:8:2201:19672:18223,HWI-D00104:165:C29AHACXX:8:2306:3413:30065,HWI-D00104:165:C29AHACXX:8:1102:5876:87413,HWI-D00104:165:C29AHACXX:8:2308:14389:37111,HWI-D00104:165:C29AHACXX:8:1103:17610:49551,HWI-D00104:165:C29AHACXX:8:1303:15168:38598;sequence=TATTGATAATTCAAAAATTAAATTGAATATCTAAATTTAGACGATGAGAAGTTATACTATAATATTTAAATCTAACTTATCAATTCAATACTTGATATTTTGTAAGAACAAAAAGGCAAAGTATTGTTTACATCCCTTA;start=491499;subtype=IES;support_ref=14;support_variant=19;type=IES;
scaffold51_44_with_IES	MILORD	internal_eliminated_sequence	493336	493362	.	.	.	ID=MILORD.44.493336.493362;Name=MILORD.44.493336.493362;bounded_by_ta=TRUE;common_boundary=Both;end=493362;ies_id=IESPGM.PTET51.1.44.473068;ies_left_dist=0;ies_min_dist=0;ies_right_dist=0;junction_seq=tgatcctgctgatgaTActaagttaattttga;read_names=HWI-D00104:165:C29AHACXX:8:1304:6150:7013,HWI-D00104:165:C29AHACXX:8:2301:3911:74514,HWI-D00104:165:C29AHACXX:8:2102:11490:80460,HWI-D00104:165:C29AHACXX:8:1204:19443:74875,HWI-D00104:165:C29AHACXX:8:1205:17905:12849,HWI-D00104:165:C29AHACXX:8:2204:14673:57708,HWI-D00104:165:C29AHACXX:8:2307:7213:45290,HWI-D00104:165:C29AHACXX:8:2304:12303:12204,HWI-D00104:165:C29AHACXX:8:2204:12063:62812,HWI-D00104:165:C29AHACXX:8:1104:1041:73107,HWI-D00104:165:C29AHACXX:8:1305:7328:59596,HWI-D00104:165:C29AHACXX:8:1309:2436:17914,HWI-D00104:165:C29AHACXX:8:2202:2398:59848,HWI-D00104:165:C29AHACXX:8:2204:10502:15960,HWI-D00104:165:C29AHACXX:8:1205:9122:65212,HWI-D00104:165:C29AHACXX:8:2102:14209:18583,HWI-D00104:165:C29AHACXX:8:2103:10535:47422,HWI-D00104:165:C29AHACXX:8:2301:16047:87523,HWI-D00104:165:C29AHACXX:8:2207:18313:90233,HWI-D00104:165:C29AHACXX:8:2302:14464:49638,HWI-D00104:165:C29AHACXX:8:2101:20058:11273,HWI-D00104:165:C29AHACXX:8:2205:19686:20315,HWI-D00104:165:C29AHACXX:8:1309:2957:90541,HWI-D00104:165:C29AHACXX:8:1202:18826:49568,HWI-D00104:165:C29AHACXX:8:2308:10216:60662,HWI-D00104:165:C29AHACXX:8:2102:18603:33079,HWI-D00104:165:C29AHACXX:8:1206:18720:67610,HWI-D00104:165:C29AHACXX:8:1106:5630:25414,HWI-D00104:165:C29AHACXX:8:2203:2840:68244,HWI-D00104:165:C29AHACXX:8:1103:6265:79439,HWI-D00104:165:C29AHACXX:8:1107:8229:38874,HWI-D00104:165:C29AHACXX:8:1102:15785:78115;sequence=TATAGTAACAAATAGTTTAATATTCTG;start=493336;subtype=IES;support_ref=3;support_variant=32;type=IES;
scaffold51_44_with_IES	MILORD	internal_eliminated_sequence	494176	494222	.	.	.	ID=MILORD.44.494176.494222;Name=MILORD.44.494176.494222;bounded_by_ta=TRUE;common_boundary=Both;end=494222;ies_id=IESPGM.PTET51.1.44.473881;ies_left_dist=0;ies_min_dist=0;ies_right_dist=0;junction_seq=cattagctcaggaggTAtactttgttaattca;read_names=HWI-D00104:165:C29AHACXX:8:2103:13025:98380,HWI-D00104:165:C29AHACXX:8:1306:18613:48501,HWI-D00104:165:C29AHACXX:8:1304:15756:12180,HWI-D00104:165:C29AHACXX:8:2101:15860:44709,HWI-D00104:165:C29AHACXX:8:2205:13169:8927,HWI-D00104:165:C29AHACXX:8:1303:3999:62975,HWI-D00104:165:C29AHACXX:8:1103:20876:12997,HWI-D00104:165:C29AHACXX:8:1106:4530:74569,HWI-D00104:165:C29AHACXX:8:1107:10891:81336,HWI-D00104:165:C29AHACXX:8:2103:3178:8281,HWI-D00104:165:C29AHACXX:8:2204:4961:26512,HWI-D00104:165:C29AHACXX:8:1201:17019:71412,HWI-D00104:165:C29AHACXX:8:1304:6974:42204,HWI-D00104:165:C29AHACXX:8:1302:8603:77737,HWI-D00104:165:C29AHACXX:8:1104:9749:7947,HWI-D00104:165:C29AHACXX:8:1102:9696:8559;sequence=TACAGTAATTTTACAATATTTATATCATCATTACTTTCAATCAACTC;start=494176;subtype=IES;support_ref=8;support_variant=16;type=IES;
scaffold51_44_with_IES	MILORD	internal_eliminated_sequence	494486	494569	.	.	.	ID=MILORD.44.494486.494569;Name=MILORD.44.494486.494569;bounded_by_ta=TRUE;common_boundary=Both;end=494569;ies_id=IESPGM.PTET51.1.44.474144;ies_left_dist=0;ies_min_dist=0;ies_right_dist=0;junction_seq=tttaaagttggtctgTAgtggctacaaaaaaa;read_names=HWI-D00104:165:C29AHACXX:8:1107:3827:33775,HWI-D00104:165:C29AHACXX:8:2204:5059:75997,HWI-D00104:165:C29AHACXX:8:1104:15981:57566,HWI-D00104:165:C29AHACXX:8:2305:2201:91535,HWI-D00104:165:C29AHACXX:8:2102:21046:11796;sequence=TAGAGTTAGGAGGAAAGTGTTTTCATGTTTTACTTTTGAATAGAATATTATAAGATTGCAAGTAAAATCATCGATTTTCAACCA;start=494486;subtype=IES;support_ref=114;support_variant=5;type=IES;
scaffold51_44_with_IES	MILORD	internal_eliminated_sequence	499020	499094	.	.	.	ID=MILORD.44.499020.499094;Name=MILORD.44.499020.499094;bounded_by_ta=TRUE;common_boundary=None;end=499094;ies_id=IESPGM.PTET51.1.44.478736;ies_left_dist=142;ies_min_dist=94;ies_right_dist=94;junction_seq=tgttcaaaatcatacTAataattccctaatct;read_names=HWI-D00104:165:C29AHACXX:8:1205:4468:52573;sequence=TAGTATCAATTTATTTATTTGAACTTTAGGTAAGCTAATTGAAATTAAAATTATATTGAAAATAATAATTTACAA;start=499020;subtype=MAC;support_ref=97;support_variant=1;type=CRYPTIC;
scaffold51_44_with_IES	MILORD	internal_eliminated_sequence	499162	499188	.	.	.	ID=MILORD.44.499162.499188;Name=MILORD.44.499162.499188;bounded_by_ta=TRUE;common_boundary=Both;end=499188;ies_id=IESPGM.PTET51.1.44.478736;ies_left_dist=0;ies_min_dist=0;ies_right_dist=0;junction_seq=gaaaactacaatgttTAaatttataaataata;read_names=HWI-D00104:165:C29AHACXX:8:2204:14133:44599,HWI-D00104:165:C29AHACXX:8:1203:17074:93588,HWI-D00104:165:C29AHACXX:8:1301:20267:68459,HWI-D00104:165:C29AHACXX:8:2102:20969:13793,HWI-D00104:165:C29AHACXX:8:2304:18236:99543,HWI-D00104:165:C29AHACXX:8:2202:6888:82553;sequence=TACAATCGAGAAAACATAATTCATCTA;start=499162;subtype=IES;support_ref=30;support_variant=6;type=IES;
scaffold51_44_with_IES	MILORD	internal_eliminated_sequence	499577	499705	.	.	.	ID=MILORD.44.499577.499705;Name=MILORD.44.499577.499705;bounded_by_ta=TRUE;common_boundary=None;end=499705;ies_id=IESPGM.PTET51.1.44.478736;ies_left_dist=-415;ies_min_dist=415;ies_right_dist=-517;junction_seq=gagattgactctagtTAaatatttgagaattg;read_names=HWI-D00104:165:C29AHACXX:8:1106:14604:94000,HWI-D00104:165:C29AHACXX:8:2301:14400:79650,HWI-D00104:165:C29AHACXX:8:1103:12275:22773,HWI-D00104:165:C29AHACXX:8:1101:10673:62761,HWI-D00104:165:C29AHACXX:8:2301:20807:80482,HWI-D00104:165:C29AHACXX:8:1101:11617:16932;sequence=TATTATTGAAGAAATCCTCCTATTTACAGCAATTTATTTTTTTTTAGGGTAAATTTTTAAGCATATAATTAAATCTTTCATAAATTAATTTCTGATTTTAGACAATAAATTTTTCTTTTTCATATTCAA;start=499577;subtype=MAC;support_ref=84;support_variant=6;type=CRYPTIC;
scaffold51_44_with_IES	MILORD	internal_eliminated_sequence	499580	499705	.	.	.	ID=MILORD.44.499580.499705;Name=MILORD.44.499580.499705;bounded_by_ta=TRUE;common_boundary=None;end=499705;ies_id=IESPGM.PTET51.1.44.478736;ies_left_dist=-418;ies_min_dist=418;ies_right_dist=-517;junction_seq=attgactctagttatTAaatatttgagaattg;read_names=HWI-D00104:165:C29AHACXX:8:2209:13179:66693;sequence=TATTGAAGAAATCCTCCTATTTACAGCAATTTATTTTTTTTTAGGGTAAATTTTTAAGCATATAATTAAATCTTTCATAAATTAATTTCTGATTTTAGACAATAAATTTTTCTTTTTCATATTCAA;start=499580;subtype=MAC;support_ref=42;support_variant=1;type=CRYPTIC;
scaffold51_452_with_IES	MILORD	internal_eliminated_sequence	449	3939	.	.	.	ID=MILORD.452.449.3939;Name=MILORD.452.449.3939;bounded_by_ta=TRUE;common_boundary=None;end=3939;ies_id=IESPGM.PTET51.1.452.3322;ies_left_dist=2948;ies_min_dist=516;ies_right_dist=-516;junction_seq=caaatataaaatataTAtaaagtaatataata;read_names=HWI-D00104:165:C29AHACXX:8:1305:14653:45871;sequence=TATAAATATATAAATTATCTTTATATCAATAATTTAATGAGCCACTTTCAATGCTAAATTTACTAAGACCTATCTTGAAATTATAATCAATTCCAGTTAATATTATAGCAAATAACTAAATCAAGGATATAAAACCTATCAAACTTGATACAAAGTAAAATTAATTTTATATGAAAAAAAAAAACAGTAAATCGCATTGATATAATTGTAATGAACTCAAAAATTAAATCAATAACATTATCCAAAATTGATGAATCAAATAAAGAACCTAATAAATTTCCTCTTTTCCAATAGGCAAAACTTTATAAAATATAAATTATAAAACATGCATAACTTATTAAACACTATCTAATATAACTTCATATTTTACTTTTATTAAAATTTCTAAGATTAATTAATCCGTAAAACTTGAATTTAGTTAAATTTTATTTATTGACTATTTTTTTAGATTAAATTACTTAATATATTCCATTAAAAGTTTTGAATTAGATGAACAAAATACTAAATTAAAATACAACTCTTTGCAATTTTATTTAATGATATTAAATAAGGAATGTTTTTACTATTATTATCTTTTTTATATTTGTAAAATCTACCCAGAATAATTTATTAATTCCTAAAGTTTCAGCTTTTAAATTTATAATTCTAAATTAAATTTGTACTTTATTTACTCAATTTGATCCAAAATATCGATTATTTTTATAAGAAGATAAGAATTAAGTAACTTGATACTTGCAATATAGGGATGAAATGAATATCTAATAATATTGGTTATAAAAGTGATTGATGGCATAATAATGATTTGTGAGTTAGGATATAGGTATAATCAAAAATTATGTAAAACAGAATCAAAAGTGATTATAATTCGTAAAGTTTATTCTGATTGGTTATAAAACTTAATTATTTGGCTGAAGTAGATATTTTTTTTAAAAGAATGAGCATAATTTGGATAAAATACAAGGGTTGAGATAAAATAATTGAGACTCTTAATGCGGTCTTTTAGTAAAAACTGTATTATTACTTATGAATTAATTTATGCAAGTCTATCTTATAAATATCCTCTTATTTTGAGTTTAAAAAATATTTAAGATGTAAGTTATTCTTTAATCTGTAAATAAATGATAATTTAGTATATTTATTAATAAAATCATAGTATTACTATTTCTTTAAATAATAAAATTCCATAGAAGATGATTAATTTGATATTAAATTATTAATTACTTAATTCAGTATTTTTATTGGAGTTTAAATATGAATGAATATATCAATAATTAGATTAGACTTTCCTCTAATAGTTCAACTTTGAAAATACTACTTTTATTTATTTTATATTAATGAAAAGTTGTCATAGCAAAAACGATTTTGAATCCTTAATTTATCTAAATCTTATTTTAAAAAATATAATATGATGGTAGTGCAAACATTGATTATTATTAAAATATCTAATGTTAAACATTATTAGCTTATCATTCACCTTAAATATCAATCTTATAGTAATAGTATTTTTCATTAAAATATCGATGAATTTATATCTCCAATATGTGTTCAAAATATAATAATATACCAAAAGGAAGTTTAATTCATCGTATTTTATAGAATTGTTCTCCAAAAAAGATTAAAAGAATGATTCCTATTTATATTTTTTCATAGATATTCTTAAGTCTAAGTATATTATTTTTGATAAGTTTAATCTTAATTTTGCAAAGAAATTAAATCTTAAATTATATACTATATCAAAATCAATTATTCAGCAATAAGGATAACAAATTTCCTGATGGTACGGTCACTTTACTATTGAGTCCTCCTCCTCCTCCCAATAGTTGTAAATAAAATGAAAAGTCATTTATGTGATTTACTTTTAGATCCTTCTGTAAATTAGATTAATTAGGGTTTGAAATTGTACTGAACATTGATTATCCCTTAATTGACTTTTATTCTGGATTTTATATGAAGGAGGATTTTTAGCTTTCGTTTTATTCCAACCTAATCTAATCAAATTTAGATTATTTTTTTTTAAAGCTAAATTCGAATCCTGCTGCTTCTGTTGATTATTTAGGTCCAATACTCTAAAATGTTATATTTTAATTCCTTATATCTTATTTTTATTATCCAAAACTAGGCTATGCGTAAAATGAATTTCCATTATGCAATTAACCTATATTCAATTAATTATTCTGAGTTCCTTAATGCAATTGGTTATATACTTAATTGGATTGTTAAATATGATTGAACGAATAAATAGGTTGGGAACTGGATGCAAAACTATTGGCAAGGTTGTAACAATTAAATTTATTTTAATATTATTATTATTATTACTATTATTAATTAAGAACATCAATCTATAAATTTGGAACATCATATTTAGATTAATATGAATTTTAAACGAAATAAGAGGGTTATTAAGAAGTGATTGCTTAATTATTTGAAGGAAAGAAAGGTAATACTGGTTCTTCTTGATTTTGATTATAACAATTTGAATATGCATCATAATTATGAAATTTATGTTAAAATTAACCTATTGTATTATTTCCCTATAATAGAATTGATTATTCACAATTCTTATCTATTTAATTAAATTCATAATTTTGATTATCTCTCAATATTTCATCGTCATTAGGATTTATTTCAAATTTCTAATTAGAGTCATTTTAGTTTAGATCATCTTCTCTTTATTCACATTAATCCTTGGCATTTGTAAAAGTAAAATTAGTGGTTTCCTTGTCAACCAAGTTAGAACTAATTAATTCGCTAAGAGGATTATTGACATCATGAATATTATAATTCTAATCATCAAGAGTTTAATTTTGATTTTGGCTTGTGAATGAAAAATCCTGATTTTATTTGTTTTTCTGTAAATCATCTTTATTTTTAGTAGAAACTATTGAATCAAAGGTCTAGGCATTATCTACGTAATCCTGTTCTTGAAATCTTTCATACTCCACTTGTTCTATAATAAAAGCAAATATACATAACTATAATACAGTCTGAATTCTCTCTTATTGATTAGGTTCATTCTATTCCTTATCTTCTTTAATCTCAACTATTTGAGGACTCTCTTTAACTATCTCTTAAGGTTCGTTTAATTTCCTTTTCTTATAGGGATATAAAGTCATTATTAGAGAATTAGATTGATCCTCTATTAATTTTACTAAACAGCTTTATCTCCTTCTGGCATTGTACTTTTTCAGAAGTTAATAGATGTTCCATCCAAATATACCTAAAAAAGTGGCAGCCAAAGGAATCTCCATAATTAAGAAAAATAATAATATTCCCTTTAAATTTTATCACCATAAATCTCATAATTTGTACTTCCAAAAATTAAGATGAGATATATGAGTAAATTCAATATTTTAATTTTCAAATGATAAAAAATCTAACTCTGATTATAGAGAATATTTATAAATACTAATTGTAGAATATTAAAAGAAGTTGATTACACTTCAGATTAATGTATTATAAAATGAAAAAGTAATCAACACACTTATTAAAAA;start=449;subtype=EXTERNAL;support_ref=39;support_variant=1;type=ALTERNATIVE;
scaffold51_452_with_IES	MILORD	internal_eliminated_sequence	472	1559	.	.	.	ID=MILORD.452.472.1559;Name=MILORD.452.472.1559;bounded_by_ta=TRUE;common_boundary=None;end=1559;ies_id=IESPGM.PTET51.1.452.1264;ies_left_dist=792;ies_min_dist=221;ies_right_dist=-221;junction_seq=tataaattatctttaTAaataaatgataattt;read_names=HWI-D00104:165:C29AHACXX:8:2302:12855:57709;sequence=TATCAATAATTTAATGAGCCACTTTCAATGCTAAATTTACTAAGACCTATCTTGAAATTATAATCAATTCCAGTTAATATTATAGCAAATAACTAAATCAAGGATATAAAACCTATCAAACTTGATACAAAGTAAAATTAATTTTATATGAAAAAAAAAAACAGTAAATCGCATTGATATAATTGTAATGAACTCAAAAATTAAATCAATAACATTATCCAAAATTGATGAATCAAATAAAGAACCTAATAAATTTCCTCTTTTCCAATAGGCAAAACTTTATAAAATATAAATTATAAAACATGCATAACTTATTAAACACTATCTAATATAACTTCATATTTTACTTTTATTAAAATTTCTAAGATTAATTAATCCGTAAAACTTGAATTTAGTTAAATTTTATTTATTGACTATTTTTTTAGATTAAATTACTTAATATATTCCATTAAAAGTTTTGAATTAGATGAACAAAATACTAAATTAAAATACAACTCTTTGCAATTTTATTTAATGATATTAAATAAGGAATGTTTTTACTATTATTATCTTTTTTATATTTGTAAAATCTACCCAGAATAATTTATTAATTCCTAAAGTTTCAGCTTTTAAATTTATAATTCTAAATTAAATTTGTACTTTATTTACTCAATTTGATCCAAAATATCGATTATTTTTATAAGAAGATAAGAATTAAGTAACTTGATACTTGCAATATAGGGATGAAATGAATATCTAATAATATTGGTTATAAAAGTGATTGATGGCATAATAATGATTTGTGAGTTAGGATATAGGTATAATCAAAAATTATGTAAAACAGAATCAAAAGTGATTATAATTCGTAAAGTTTATTCTGATTGGTTATAAAACTTAATTATTTGGCTGAAGTAGATATTTTTTTTAAAAGAATGAGCATAATTTGGATAAAATACAAGGGTTGAGATAAAATAATTGAGACTCTTAATGCGGTCTTTTAGTAAAAACTGTATTATTACTTATGAATTAATTTATGCAAGTCTATCTTATAAATATCCTCTTATTTTGAGTTTAAAAAATATTTAAGATGTAAGTTATTCTTTAATCTG;start=472;subtype=EXTERNAL;support_ref=49;support_variant=1;type=ALTERNATIVE;
scaffold51_452_with_IES	MILORD	internal_eliminated_sequence	478	3939	.	.	.	ID=MILORD.452.478.3939;Name=MILORD.452.478.3939;bounded_by_ta=TRUE;common_boundary=None;end=3939;ies_id=IESPGM.PTET51.1.452.3322;ies_left_dist=2919;ies_min_dist=516;ies_right_dist=-516;junction_seq=ttatctttatatcaaTAtaaagtaatataata;read_names=HWI-D00104:165:C29AHACXX:8:2304:8517:6069;sequence=TAATTTAATGAGCCACTTTCAATGCTAAATTTACTAAGACCTATCTTGAAATTATAATCAATTCCAGTTAATATTATAGCAAATAACTAAATCAAGGATATAAAACCTATCAAACTTGATACAAAGTAAAATTAATTTTATATGAAAAAAAAAAACAGTAAATCGCATTGATATAATTGTAATGAACTCAAAAATTAAATCAATAACATTATCCAAAATTGATGAATCAAATAAAGAACCTAATAAATTTCCTCTTTTCCAATAGGCAAAACTTTATAAAATATAAATTATAAAACATGCATAACTTATTAAACACTATCTAATATAACTTCATATTTTACTTTTATTAAAATTTCTAAGATTAATTAATCCGTAAAACTTGAATTTAGTTAAATTTTATTTATTGACTATTTTTTTAGATTAAATTACTTAATATATTCCATTAAAAGTTTTGAATTAGATGAACAAAATACTAAATTAAAATACAACTCTTTGCAATTTTATTTAATGATATTAAATAAGGAATGTTTTTACTATTATTATCTTTTTTATATTTGTAAAATCTACCCAGAATAATTTATTAATTCCTAAAGTTTCAGCTTTTAAATTTATAATTCTAAATTAAATTTGTACTTTATTTACTCAATTTGATCCAAAATATCGATTATTTTTATAAGAAGATAAGAATTAAGTAACTTGATACTTGCAATATAGGGATGAAATGAATATCTAATAATATTGGTTATAAAAGTGATTGATGGCATAATAATGATTTGTGAGTTAGGATATAGGTATAATCAAAAATTATGTAAAACAGAATCAAAAGTGATTATAATTCGTAAAGTTTATTCTGATTGGTTATAAAACTTAATTATTTGGCTGAAGTAGATATTTTTTTTAAAAGAATGAGCATAATTTGGATAAAATACAAGGGTTGAGATAAAATAATTGAGACTCTTAATGCGGTCTTTTAGTAAAAACTGTATTATTACTTATGAATTAATTTATGCAAGTCTATCTTATAAATATCCTCTTATTTTGAGTTTAAAAAATATTTAAGATGTAAGTTATTCTTTAATCTGTAAATAAATGATAATTTAGTATATTTATTAATAAAATCATAGTATTACTATTTCTTTAAATAATAAAATTCCATAGAAGATGATTAATTTGATATTAAATTATTAATTACTTAATTCAGTATTTTTATTGGAGTTTAAATATGAATGAATATATCAATAATTAGATTAGACTTTCCTCTAATAGTTCAACTTTGAAAATACTACTTTTATTTATTTTATATTAATGAAAAGTTGTCATAGCAAAAACGATTTTGAATCCTTAATTTATCTAAATCTTATTTTAAAAAATATAATATGATGGTAGTGCAAACATTGATTATTATTAAAATATCTAATGTTAAACATTATTAGCTTATCATTCACCTTAAATATCAATCTTATAGTAATAGTATTTTTCATTAAAATATCGATGAATTTATATCTCCAATATGTGTTCAAAATATAATAATATACCAAAAGGAAGTTTAATTCATCGTATTTTATAGAATTGTTCTCCAAAAAAGATTAAAAGAATGATTCCTATTTATATTTTTTCATAGATATTCTTAAGTCTAAGTATATTATTTTTGATAAGTTTAATCTTAATTTTGCAAAGAAATTAAATCTTAAATTATATACTATATCAAAATCAATTATTCAGCAATAAGGATAACAAATTTCCTGATGGTACGGTCACTTTACTATTGAGTCCTCCTCCTCCTCCCAATAGTTGTAAATAAAATGAAAAGTCATTTATGTGATTTACTTTTAGATCCTTCTGTAAATTAGATTAATTAGGGTTTGAAATTGTACTGAACATTGATTATCCCTTAATTGACTTTTATTCTGGATTTTATATGAAGGAGGATTTTTAGCTTTCGTTTTATTCCAACCTAATCTAATCAAATTTAGATTATTTTTTTTTAAAGCTAAATTCGAATCCTGCTGCTTCTGTTGATTATTTAGGTCCAATACTCTAAAATGTTATATTTTAATTCCTTATATCTTATTTTTATTATCCAAAACTAGGCTATGCGTAAAATGAATTTCCATTATGCAATTAACCTATATTCAATTAATTATTCTGAGTTCCTTAATGCAATTGGTTATATACTTAATTGGATTGTTAAATATGATTGAACGAATAAATAGGTTGGGAACTGGATGCAAAACTATTGGCAAGGTTGTAACAATTAAATTTATTTTAATATTATTATTATTATTACTATTATTAATTAAGAACATCAATCTATAAATTTGGAACATCATATTTAGATTAATATGAATTTTAAACGAAATAAGAGGGTTATTAAGAAGTGATTGCTTAATTATTTGAAGGAAAGAAAGGTAATACTGGTTCTTCTTGATTTTGATTATAACAATTTGAATATGCATCATAATTATGAAATTTATGTTAAAATTAACCTATTGTATTATTTCCCTATAATAGAATTGATTATTCACAATTCTTATCTATTTAATTAAATTCATAATTTTGATTATCTCTCAATATTTCATCGTCATTAGGATTTATTTCAAATTTCTAATTAGAGTCATTTTAGTTTAGATCATCTTCTCTTTATTCACATTAATCCTTGGCATTTGTAAAAGTAAAATTAGTGGTTTCCTTGTCAACCAAGTTAGAACTAATTAATTCGCTAAGAGGATTATTGACATCATGAATATTATAATTCTAATCATCAAGAGTTTAATTTTGATTTTGGCTTGTGAATGAAAAATCCTGATTTTATTTGTTTTTCTGTAAATCATCTTTATTTTTAGTAGAAACTATTGAATCAAAGGTCTAGGCATTATCTACGTAATCCTGTTCTTGAAATCTTTCATACTCCACTTGTTCTATAATAAAAGCAAATATACATAACTATAATACAGTCTGAATTCTCTCTTATTGATTAGGTTCATTCTATTCCTTATCTTCTTTAATCTCAACTATTTGAGGACTCTCTTTAACTATCTCTTAAGGTTCGTTTAATTTCCTTTTCTTATAGGGATATAAAGTCATTATTAGAGAATTAGATTGATCCTCTATTAATTTTACTAAACAGCTTTATCTCCTTCTGGCATTGTACTTTTTCAGAAGTTAATAGATGTTCCATCCAAATATACCTAAAAAAGTGGCAGCCAAAGGAATCTCCATAATTAAGAAAAATAATAATATTCCCTTTAAATTTTATCACCATAAATCTCATAATTTGTACTTCCAAAAATTAAGATGAGATATATGAGTAAATTCAATATTTTAATTTTCAAATGATAAAAAATCTAACTCTGATTATAGAGAATATTTATAAATACTAATTGTAGAATATTAAAAGAAGTTGATTACACTTCAGATTAATGTATTATAAAATGAAAAAGTAATCAACACACTTATTAAAAA;start=478;subtype=EXTERNAL;support_ref=53;support_variant=1;type=ALTERNATIVE;
scaffold51_452_with_IES	MILORD	internal_eliminated_sequence	1264	1309	.	.	.	ID=MILORD.452.1264.1309;Name=MILORD.452.1264.1309;bounded_by_ta=TRUE;common_boundary=LEFT;end=1309;ies_id=IESPGM.PTET51.1.452.1264;ies_left_dist=0;ies_min_dist=0;ies_right_dist=29;junction_seq=atttgtgagttaggaTAattcgtaaagtttat;read_names=HWI-D00104:165:C29AHACXX:8:1202:11804:32028,HWI-D00104:165:C29AHACXX:8:2209:2423:68286,HWI-D00104:165:C29AHACXX:8:1103:20978:41286;sequence=TATAGGTATAATCAAAAATTATGTAAAACAGAATCAAAAGTGATTA;start=1264;subtype=PARTIAL_INTERNAL;support_ref=36;support_variant=3;type=ALTERNATIVE;
scaffold51_452_with_IES	MILORD	internal_eliminated_sequence	1264	1338	.	.	.	ID=MILORD.452.1264.1338;Name=MILORD.452.1264.1338;bounded_by_ta=TRUE;common_boundary=Both;end=1338;ies_id=IESPGM.PTET51.1.452.1264;ies_left_dist=0;ies_min_dist=0;ies_right_dist=0;junction_seq=atttgtgagttaggaTAaaacttaattatttg;read_names=HWI-D00104:165:C29AHACXX:8:2308:17390:14194,HWI-D00104:165:C29AHACXX:8:2303:6742:31441,HWI-D00104:165:C29AHACXX:8:1104:3885:3442,HWI-D00104:165:C29AHACXX:8:1102:1978:78008,HWI-D00104:165:C29AHACXX:8:1306:1311:49541,HWI-D00104:165:C29AHACXX:8:2302:2544:14381,HWI-D00104:165:C29AHACXX:8:2203:9358:6481,HWI-D00104:165:C29AHACXX:8:1302:19282:78471,HWI-D00104:165:C29AHACXX:8:1309:12344:85325,HWI-D00104:165:C29AHACXX:8:2302:17415:49479,HWI-D00104:165:C29AHACXX:8:1107:17979:89785,HWI-D00104:165:C29AHACXX:8:2207:17988:61581,HWI-D00104:165:C29AHACXX:8:1107:17131:32513,HWI-D00104:165:C29AHACXX:8:2102:7406:55292,HWI-D00104:165:C29AHACXX:8:2102:12397:77206,HWI-D00104:165:C29AHACXX:8:1101:16003:28733,HWI-D00104:165:C29AHACXX:8:1301:12780:81812,HWI-D00104:165:C29AHACXX:8:2201:7510:88914,HWI-D00104:165:C29AHACXX:8:2103:9135:89470,HWI-D00104:165:C29AHACXX:8:2303:1508:34501,HWI-D00104:165:C29AHACXX:8:2306:18988:29500;sequence=TATAGGTATAATCAAAAATTATGTAAAACAGAATCAAAAGTGATTATAATTCGTAAAGTTTATTCTGATTGGTTA;start=1264;subtype=IES;support_ref=36;support_variant=21;type=IES;
scaffold51_452_with_IES	MILORD	internal_eliminated_sequence	1270	1338	.	.	.	ID=MILORD.452.1270.1338;Name=MILORD.452.1270.1338;bounded_by_ta=TRUE;common_boundary=RIGHT;end=1338;ies_id=IESPGM.PTET51.1.452.1264;ies_left_dist=-6;ies_min_dist=0;ies_right_dist=0;junction_seq=gagttaggatataggTAaaacttaattatttg;read_names=HWI-D00104:165:C29AHACXX:8:1104:16942:72566,HWI-D00104:165:C29AHACXX:8:1201:10967:14494;sequence=TATAATCAAAAATTATGTAAAACAGAATCAAAAGTGATTATAATTCGTAAAGTTTATTCTGATTGGTTA;start=1270;subtype=PARTIAL_INTERNAL;support_ref=15;support_variant=2;type=ALTERNATIVE;
scaffold51_452_with_IES	MILORD	internal_eliminated_sequence	3397	3423	.	.	.	ID=MILORD.452.3397.3423;Name=MILORD.452.3397.3423;bounded_by_ta=TRUE;common_boundary=Both;end=3423;ies_id=IESPGM.PTET51.1.452.3322;ies_left_dist=0;ies_min_dist=0;ies_right_dist=0;junction_seq=atactccacttgttcTAatacagtctgaattc;read_names=HWI-D00104:165:C29AHACXX:8:2204:4148:62392,HWI-D00104:165:C29AHACXX:8:1303:3997:67990,HWI-D00104:165:C29AHACXX:8:2303:16941:7089,HWI-D00104:165:C29AHACXX:8:2103:19343:25796,HWI-D00104:165:C29AHACXX:8:2302:11513:33718,HWI-D00104:165:C29AHACXX:8:2201:6510:69932,HWI-D00104:165:C29AHACXX:8:1201:6764:59827,HWI-D00104:165:C29AHACXX:8:2203:15136:43505,HWI-D00104:165:C29AHACXX:8:1105:2788:99204,HWI-D00104:165:C29AHACXX:8:1205:20082:4877,HWI-D00104:165:C29AHACXX:8:2203:7186:90820,HWI-D00104:165:C29AHACXX:8:1201:4483:57056,HWI-D00104:165:C29AHACXX:8:1204:8402:4186,HWI-D00104:165:C29AHACXX:8:2205:18688:38837,HWI-D00104:165:C29AHACXX:8:2103:18625:79857,HWI-D00104:165:C29AHACXX:8:2303:11861:92935,HWI-D00104:165:C29AHACXX:8:1302:13483:79086,HWI-D00104:165:C29AHACXX:8:2207:8773:82029;sequence=TATAATAAAAGCAAATATACATAACTA;start=3397;subtype=IES;support_ref=39;support_variant=18;type=IES;
scaffold51_452_with_IES	MILORD	internal_eliminated_sequence	3833	3860	.	.	.	ID=MILORD.452.3833.3860;Name=MILORD.452.3833.3860;bounded_by_ta=TRUE;common_boundary=None;end=3860;ies_id=IESPGM.PTET51.1.452.3322;ies_left_dist=-436;ies_min_dist=436;ies_right_dist=-437;junction_seq=aaatctaactctgatTAgaatattaaaagaag;read_names=HWI-D00104:165:C29AHACXX:8:1202:15537:52695,HWI-D00104:165:C29AHACXX:8:1302:15299:70949,HWI-D00104:165:C29AHACXX:8:1106:5905:2305;sequence=TATAGAGAATATTTATAAATACTAATTG;start=3833;subtype=MAC;support_ref=182;support_variant=3;type=CRYPTIC;
scaffold51_452_with_IES	MILORD	internal_eliminated_sequence	3900	3957	.	.	.	ID=MILORD.452.3900.3957;Name=MILORD.452.3900.3957;bounded_by_ta=TRUE;common_boundary=None;end=3957;ies_id=IESPGM.PTET51.1.452.3322;ies_left_dist=-503;ies_min_dist=503;ies_right_dist=-534;junction_seq=cacttcagattaatgTAatagttaaatcaaaa;read_names=HWI-D00104:165:C29AHACXX:8:1206:7939:79420;sequence=TATTATAAAATGAAAAAGTAATCAACACACTTATTAAAAATATAAAGTAATATAATAA;start=3900;subtype=MAC;support_ref=58;support_variant=1;type=CRYPTIC;
scaffold51_454_with_IES	MILORD	internal_eliminated_sequence	102	219	.	.	.	ID=MILORD.454.102.219;Name=MILORD.454.102.219;bounded_by_ta=TRUE;common_boundary=Both;end=219;ies_id=IESPGM.PTET51.1.454.102;ies_left_dist=0;ies_min_dist=0;ies_right_dist=0;junction_seq=taattcacactcaatTAgaaattatcagatta;read_names=HWI-D00104:165:C29AHACXX:8:1204:20982:81389,HWI-D00104:165:C29AHACXX:8:1302:9170:91114,HWI-D00104:165:C29AHACXX:8:1107:8336:76664,HWI-D00104:165:C29AHACXX:8:1108:14365:81925;sequence=TACAGCATGACTCAAATCCTATTAAAGATTTCTTAGCTTAAATATCATATATAACCATTGCATGAGTAATTTTAAATGAAGAGTATCAATTTTTGTGTTCTCTAAATTTGAGTAGGTG;start=102;subtype=IES;support_ref=26;support_variant=4;type=IES;
scaffold51_454_with_IES	MILORD	internal_eliminated_sequence	102	248	.	.	.	ID=MILORD.454.102.248;Name=MILORD.454.102.248;bounded_by_ta=TRUE;common_boundary=LEFT;end=248;ies_id=IESPGM.PTET51.1.454.102;ies_left_dist=0;ies_min_dist=0;ies_right_dist=-29;junction_seq=taattcacactcaatTAcctttccaatttttg;read_names=HWI-D00104:165:C29AHACXX:8:2305:6285:74799;sequence=TACAGCATGACTCAAATCCTATTAAAGATTTCTTAGCTTAAATATCATATATAACCATTGCATGAGTAATTTTAAATGAAGAGTATCAATTTTTGTGTTCTCTAAATTTGAGTAGGTGTAGAAATTATCAGATTATGCTCTTTACCT;start=102;subtype=PARTIAL_EXTERNAL;support_ref=13;support_variant=1;type=ALTERNATIVE;
scaffold51_454_with_IES	MILORD	internal_eliminated_sequence	594	693	.	.	.	ID=MILORD.454.594.693;Name=MILORD.454.594.693;bounded_by_ta=TRUE;common_boundary=None;end=693;ies_id=IESPGM.PTET51.1.454.494;ies_left_dist=18;ies_min_dist=2;ies_right_dist=2;junction_seq=ctagatttctaaataTAtaatgaatatgatat;read_names=HWI-D00104:165:C29AHACXX:8:2101:4961:94751;sequence=TATGCTTAATCCTAGTTTTAGTCAATTTGAAAATAAAAATGTATTTATATTATTCTAAGATGAATAATTAAATTAAGGAAAAATCAAATTCAATACACTA;start=594;subtype=OVERLAPPING;support_ref=10;support_variant=1;type=ALTERNATIVE;
scaffold51_454_with_IES	MILORD	internal_eliminated_sequence	612	693	.	.	.	ID=MILORD.454.612.693;Name=MILORD.454.612.693;bounded_by_ta=TRUE;common_boundary=LEFT;end=693;ies_id=IESPGM.PTET51.1.454.494;ies_left_dist=0;ies_min_dist=0;ies_right_dist=2;junction_seq=gcttaatcctagtttTAtaatgaatatgatat;read_names=HWI-D00104:165:C29AHACXX:8:2206:6373:69426,HWI-D00104:165:C29AHACXX:8:1305:15923:93365;sequence=TAGTCAATTTGAAAATAAAAATGTATTTATATTATTCTAAGATGAATAATTAAATTAAGGAAAAATCAAATTCAATACACTA;start=612;subtype=PARTIAL_INTERNAL;support_ref=0;support_variant=2;type=ALTERNATIVE;
scaffold51_454_with_IES	MILORD	internal_eliminated_sequence	612	695	.	.	.	ID=MILORD.454.612.695;Name=MILORD.454.612.695;bounded_by_ta=TRUE;common_boundary=Both;end=695;ies_id=IESPGM.PTET51.1.454.494;ies_left_dist=0;ies_min_dist=0;ies_right_dist=0;junction_seq=gcttaatcctagtttTAatgaatatgatatct;read_names=HWI-D00104:165:C29AHACXX:8:2101:15166:44684,HWI-D00104:165:C29AHACXX:8:1102:7960:86614,HWI-D00104:165:C29AHACXX:8:1305:20449:83808,HWI-D00104:165:C29AHACXX:8:2103:12726:81554;sequence=TAGTCAATTTGAAAATAAAAATGTATTTATATTATTCTAAGATGAATAATTAAATTAAGGAAAAATCAAATTCAATACACTATA;start=612;subtype=IES;support_ref=0;support_variant=4;type=IES;
scaffold51_454_with_IES	MILORD	internal_eliminated_sequence	1466	1586	.	.	.	ID=MILORD.454.1466.1586;Name=MILORD.454.1466.1586;bounded_by_ta=TRUE;common_boundary=None;end=1586;ies_id=IESPGM.PTET51.1.454.494;ies_left_dist=-854;ies_min_dist=854;ies_right_dist=-891;junction_seq=atatagaatctgtaaTAcatgaaaacctaatg;read_names=HWI-D00104:165:C29AHACXX:8:1206:10523:67186,HWI-D00104:165:C29AHACXX:8:1201:14219:17944,HWI-D00104:165:C29AHACXX:8:1204:8632:84800;sequence=TATAGCCAAAATAGAATTCTAAAAGATTATAGACAAAGGAAATTTTTGTTCTTGAAATAAAGAGTAGAAAAAACTATTGATACTCAAAATATGAAAAGCAGAATAAGAAGACTTGCCTCTG;start=1466;subtype=MAC;support_ref=70;support_variant=3;type=CRYPTIC;
scaffold51_454_with_IES	MILORD	internal_eliminated_sequence	1493	1586	.	.	.	ID=MILORD.454.1493.1586;Name=MILORD.454.1493.1586;bounded_by_ta=TRUE;common_boundary=None;end=1586;ies_id=IESPGM.PTET51.1.454.494;ies_left_dist=-881;ies_min_dist=881;ies_right_dist=-891;junction_seq=agaattctaaaagatTAcatgaaaacctaatg;read_names=HWI-D00104:165:C29AHACXX:8:1104:9749:84056,HWI-D00104:165:C29AHACXX:8:1102:7553:2648;sequence=TATAGACAAAGGAAATTTTTGTTCTTGAAATAAAGAGTAGAAAAAACTATTGATACTCAAAATATGAAAAGCAGAATAAGAAGACTTGCCTCTG;start=1493;subtype=MAC;support_ref=128;support_variant=2;type=CRYPTIC;
scaffold51_454_with_IES	MILORD	internal_eliminated_sequence	2491	2528	.	.	.	ID=MILORD.454.2491.2528;Name=MILORD.454.2491.2528;bounded_by_ta=TRUE;common_boundary=Both;end=2528;ies_id=IESPGM.PTET51.1.454.2289;ies_left_dist=0;ies_min_dist=0;ies_right_dist=0;junction_seq=tctctggatttagggTActatatgttgcagga;read_names=HWI-D00104:165:C29AHACXX:8:2102:12035:80740,HWI-D00104:165:C29AHACXX:8:1302:3043:23652,HWI-D00104:165:C29AHACXX:8:2307:14149:18540,HWI-D00104:165:C29AHACXX:8:1103:9188:37614,HWI-D00104:165:C29AHACXX:8:1302:11687:38631,HWI-D00104:165:C29AHACXX:8:2201:10673:11508,HWI-D00104:165:C29AHACXX:8:1307:11935:19019,HWI-D00104:165:C29AHACXX:8:1307:15869:5022,HWI-D00104:165:C29AHACXX:8:1301:11086:76601,HWI-D00104:165:C29AHACXX:8:2302:5491:25245,HWI-D00104:165:C29AHACXX:8:2301:6356:42213,HWI-D00104:165:C29AHACXX:8:1302:12956:62038,HWI-D00104:165:C29AHACXX:8:2201:6730:27310,HWI-D00104:165:C29AHACXX:8:1302:17730:42901,HWI-D00104:165:C29AHACXX:8:1103:8017:44404,HWI-D00104:165:C29AHACXX:8:1202:5575:51346,HWI-D00104:165:C29AHACXX:8:2103:5018:51421,HWI-D00104:165:C29AHACXX:8:2108:14531:24511,HWI-D00104:165:C29AHACXX:8:2306:15657:68745,HWI-D00104:165:C29AHACXX:8:1202:1464:8289,HWI-D00104:165:C29AHACXX:8:1101:15556:26048,HWI-D00104:165:C29AHACXX:8:1302:16985:77702,HWI-D00104:165:C29AHACXX:8:1204:17978:43862,HWI-D00104:165:C29AHACXX:8:2102:18888:21394,HWI-D00104:165:C29AHACXX:8:2102:6609:63776,HWI-D00104:165:C29AHACXX:8:1202:14027:69803,HWI-D00104:165:C29AHACXX:8:2301:6638:14284,HWI-D00104:165:C29AHACXX:8:2105:6614:13883;sequence=TATAGGAATAATTCCAATTATAAATTATTTAATAGCTA;start=2491;subtype=IES;support_ref=0;support_variant=28;type=IES;
scaffold51_455_with_IES	MILORD	internal_eliminated_sequence	2800	2938	.	.	.	ID=MILORD.455.2800.2938;Name=MILORD.455.2800.2938;bounded_by_ta=TRUE;common_boundary=Both;end=2938;ies_id=IESPGM.PTET51.1.455.2800;ies_left_dist=0;ies_min_dist=0;ies_right_dist=0;junction_seq=gcaatttcataaacaTActttaataagttaaa;read_names=HWI-D00104:165:C29AHACXX:8:1206:15714:5779,HWI-D00104:165:C29AHACXX:8:1103:14077:58071,HWI-D00104:165:C29AHACXX:8:1204:18408:87831,HWI-D00104:165:C29AHACXX:8:2302:1567:15588,HWI-D00104:165:C29AHACXX:8:1104:7978:27798,HWI-D00104:165:C29AHACXX:8:2303:13645:98667,HWI-D00104:165:C29AHACXX:8:2201:9744:73554,HWI-D00104:165:C29AHACXX:8:1304:8820:21523,HWI-D00104:165:C29AHACXX:8:2103:19835:85941,HWI-D00104:165:C29AHACXX:8:1301:15480:56499,HWI-D00104:165:C29AHACXX:8:2303:2137:14285,HWI-D00104:165:C29AHACXX:8:2304:6866:97721,HWI-D00104:165:C29AHACXX:8:2202:11093:29051,HWI-D00104:165:C29AHACXX:8:1205:17646:29866,HWI-D00104:165:C29AHACXX:8:2305:1807:31028,HWI-D00104:165:C29AHACXX:8:1303:10497:57842,HWI-D00104:165:C29AHACXX:8:1107:11976:5165,HWI-D00104:165:C29AHACXX:8:1204:7228:67908,HWI-D00104:165:C29AHACXX:8:2102:4808:71134;sequence=TACACTTATAAATTTGATCGTCTTTGATTCTCATTTTAATTCACCTTTTTTTTTTAACTAAACAATATGAATGTTTAAGTCATTTTTGTACTGATGGACTATTTCAATTAAAAAGTTAGAAATATATAAATTTATACTG;start=2800;subtype=IES;support_ref=4;support_variant=19;type=IES;
scaffold51_456_with_IES	MILORD	internal_eliminated_sequence	2655	2740	.	.	.	ID=MILORD.456.2655.2740;Name=MILORD.456.2655.2740;bounded_by_ta=TRUE;common_boundary=Both;end=2740;ies_id=IESPGM.PTET51.1.456.2655;ies_left_dist=0;ies_min_dist=0;ies_right_dist=0;junction_seq=atctatcatatcaggTAtagatatttcaatcg;read_names=HWI-D00104:165:C29AHACXX:8:1202:20382:86815,HWI-D00104:165:C29AHACXX:8:1103:4817:32554,HWI-D00104:165:C29AHACXX:8:2202:12289:21019,HWI-D00104:165:C29AHACXX:8:2101:11272:20877,HWI-D00104:165:C29AHACXX:8:1102:11732:62465,HWI-D00104:165:C29AHACXX:8:1305:12529:82727,HWI-D00104:165:C29AHACXX:8:1107:12625:94582,HWI-D00104:165:C29AHACXX:8:1305:17322:44519,HWI-D00104:165:C29AHACXX:8:1103:13432:79192,HWI-D00104:165:C29AHACXX:8:2101:3693:26721,HWI-D00104:165:C29AHACXX:8:1203:20759:99846,HWI-D00104:165:C29AHACXX:8:1101:11480:22387,HWI-D00104:165:C29AHACXX:8:2201:9651:4292,HWI-D00104:165:C29AHACXX:8:1108:11501:44012,HWI-D00104:165:C29AHACXX:8:1107:8437:73899,HWI-D00104:165:C29AHACXX:8:1303:3483:19267,HWI-D00104:165:C29AHACXX:8:2102:18323:2213,HWI-D00104:165:C29AHACXX:8:1303:10033:28822,HWI-D00104:165:C29AHACXX:8:1205:4341:27536,HWI-D00104:165:C29AHACXX:8:1104:17462:3718,HWI-D00104:165:C29AHACXX:8:2206:11457:27746,HWI-D00104:165:C29AHACXX:8:1304:18116:94389,HWI-D00104:165:C29AHACXX:8:2102:4889:85081,HWI-D00104:165:C29AHACXX:8:2209:7558:71427,HWI-D00104:165:C29AHACXX:8:2304:6783:94224,HWI-D00104:165:C29AHACXX:8:1305:4850:31417,HWI-D00104:165:C29AHACXX:8:2103:2538:58401,HWI-D00104:165:C29AHACXX:8:2305:4524:64179,HWI-D00104:165:C29AHACXX:8:1307:5276:16804,HWI-D00104:165:C29AHACXX:8:1102:14961:66545,HWI-D00104:165:C29AHACXX:8:1204:11202:3502,HWI-D00104:165:C29AHACXX:8:2201:9407:42852;sequence=TATTATAGATTGATTATTTTTATTAATAATAAGTGAAAAATCAACAAATTAGAATTATGCTGATGAACTGAAAATCAAATCAATAG;start=2655;subtype=IES;support_ref=6;support_variant=32;type=IES;
scaffold51_458_with_IES	MILORD	internal_eliminated_sequence	105	292	.	.	.	ID=MILORD.458.105.292;Name=MILORD.458.105.292;bounded_by_ta=TRUE;common_boundary=Both;end=292;ies_id=IESPGM.PTET51.1.458.105;ies_left_dist=0;ies_min_dist=0;ies_right_dist=0;junction_seq=aaagaaatacgatttTAagacttcttatagaa;read_names=HWI-D00104:165:C29AHACXX:8:2204:6487:55118,HWI-D00104:165:C29AHACXX:8:1103:3345:3787,HWI-D00104:165:C29AHACXX:8:2202:17095:93536;sequence=TAAAACTTCTGTGCCTTGGAGTAATCTCTATGCTATAGAGAATACCCTTACAGAAGAGATCTGTGCTTCCATTTCTATAAATTAAATCAACGATTTGATACCATTGTTGAGAAGACGACATTTGAGCGTACGTCTGAGGTCCTTCACAATTGAATAAGTTGAGATATATTAAAATATTTAATTTAATT;start=105;subtype=IES;support_ref=5;support_variant=3;type=IES;
scaffold51_458_with_IES	MILORD	internal_eliminated_sequence	1290	1332	.	.	.	ID=MILORD.458.1290.1332;Name=MILORD.458.1290.1332;bounded_by_ta=TRUE;common_boundary=Both;end=1332;ies_id=IESPGM.PTET51.1.458.1102;ies_left_dist=0;ies_min_dist=0;ies_right_dist=0;junction_seq=agatcagttctcattTAatttaatttaaattc;read_names=HWI-D00104:165:C29AHACXX:8:1104:3672:66086,HWI-D00104:165:C29AHACXX:8:1108:16511:78408,HWI-D00104:165:C29AHACXX:8:2203:20994:15700,HWI-D00104:165:C29AHACXX:8:2103:17860:74979,HWI-D00104:165:C29AHACXX:8:2203:9796:26904,HWI-D00104:165:C29AHACXX:8:1304:12491:74856;sequence=TATAGTTATTATTTTTAATAATTCAAATAGCTTCTGCTGGCTA;start=1290;subtype=IES;support_ref=18;support_variant=6;type=IES;
scaffold51_459_with_IES	MILORD	internal_eliminated_sequence	135	161	.	.	.	ID=MILORD.459.135.161;Name=MILORD.459.135.161;bounded_by_ta=TRUE;common_boundary=None;end=161;ies_id=NA;ies_left_dist=NA;ies_min_dist=NA;ies_right_dist=NA;junction_seq=atcaattggacgaagTAaggctgcttaggatg;read_names=HWI-D00104:165:C29AHACXX:8:1302:17790:21265,HWI-D00104:165:C29AHACXX:8:1101:4335:67555;sequence=TATATTATATTATTATTATCAGATCTA;start=135;subtype=MAC;support_ref=134;support_variant=2;type=CRYPTIC;
scaffold51_459_with_IES	MILORD	internal_eliminated_sequence	315	339	.	.	.	ID=MILORD.459.315.339;Name=MILORD.459.315.339;bounded_by_ta=TRUE;common_boundary=None;end=339;ies_id=NA;ies_left_dist=NA;ies_min_dist=NA;ies_right_dist=NA;junction_seq=gaatatcaaaatagtTAgaaagtatacagcaa;read_names=HWI-D00104:165:C29AHACXX:8:2301:17138:7585;sequence=TAATACTCAAAATTAAAGTGTGTTA;start=315;subtype=MAC;support_ref=31;support_variant=1;type=CRYPTIC;
scaffold51_45_with_IES	MILORD	internal_eliminated_sequence	4788	4814	.	.	.	ID=MILORD.45.4788.4814;Name=MILORD.45.4788.4814;bounded_by_ta=TRUE;common_boundary=None;end=4814;ies_id=IESPGM.PTET51.1.45.5439;ies_left_dist=651;ies_min_dist=651;ies_right_dist=789;junction_seq=gttaatatacatataTAatggtggtttgaaac;read_names=HWI-D00104:165:C29AHACXX:8:1201:7273:91068;sequence=TATATATAATATGAATGAAATTAACCA;start=4788;subtype=MAC;support_ref=77;support_variant=1;type=CRYPTIC;
scaffold51_45_with_IES	MILORD	internal_eliminated_sequence	5326	5603	.	.	.	ID=MILORD.45.5326.5603;Name=MILORD.45.5326.5603;bounded_by_ta=TRUE;common_boundary=RIGHT;end=5603;ies_id=IESPGM.PTET51.1.45.5439;ies_left_dist=113;ies_min_dist=0;ies_right_dist=0;junction_seq=gggccttgaaagagaTActgtttacaagattg;read_names=HWI-D00104:165:C29AHACXX:8:1103:16781:50269,HWI-D00104:165:C29AHACXX:8:1201:10667:11648;sequence=TATGATCGGCAAATATTAATTAATAATTTTCTTATTTAAATATGAGACTAAATTATTTTATTAACAACGATTCATTTTTTTTTAATGTCTTTTTATTTTAATCTTTCTGTTTATATTGTCATATTTTGCATTTTATTTTATCCAACTCCTATTCATATTAATTTTTTTTATAATTTAATTGCTAATTTTATTGTAATTGAATTTCATGAAAATCAACTTTCTTTTACTAATTTTTAGAATTATTTTTTTCATTCAATATTTATTTTTGATTACAACAA;start=5326;subtype=PARTIAL_EXTERNAL;support_ref=138;support_variant=2;type=ALTERNATIVE;
scaffold51_45_with_IES	MILORD	internal_eliminated_sequence	5439	5603	.	.	.	ID=MILORD.45.5439.5603;Name=MILORD.45.5439.5603;bounded_by_ta=TRUE;common_boundary=Both;end=5603;ies_id=IESPGM.PTET51.1.45.5439;ies_left_dist=0;ies_min_dist=0;ies_right_dist=0;junction_seq=taatctttctgtttaTActgtttacaagattg;read_names=HWI-D00104:165:C29AHACXX:8:2303:11691:28156,HWI-D00104:165:C29AHACXX:8:1104:12254:85337,HWI-D00104:165:C29AHACXX:8:2202:10213:50099,HWI-D00104:165:C29AHACXX:8:2206:12511:81800,HWI-D00104:165:C29AHACXX:8:2201:2629:23673,HWI-D00104:165:C29AHACXX:8:1106:11556:97089,HWI-D00104:165:C29AHACXX:8:2301:2393:9742,HWI-D00104:165:C29AHACXX:8:1201:6184:73627,HWI-D00104:165:C29AHACXX:8:2202:1979:36939,HWI-D00104:165:C29AHACXX:8:1106:7827:30505,HWI-D00104:165:C29AHACXX:8:1306:7876:28521,HWI-D00104:165:C29AHACXX:8:2307:1154:11837,HWI-D00104:165:C29AHACXX:8:2304:12754:43372,HWI-D00104:165:C29AHACXX:8:2201:12199:54178,HWI-D00104:165:C29AHACXX:8:1306:18821:51503,HWI-D00104:165:C29AHACXX:8:2206:18973:76714,HWI-D00104:165:C29AHACXX:8:1105:19585:66344;sequence=TATTGTCATATTTTGCATTTTATTTTATCCAACTCCTATTCATATTAATTTTTTTTATAATTTAATTGCTAATTTTATTGTAATTGAATTTCATGAAAATCAACTTTCTTTTACTAATTTTTAGAATTATTTTTTTCATTCAATATTTATTTTTGATTACAACAA;start=5439;subtype=IES;support_ref=9;support_variant=17;type=IES;
scaffold51_45_with_IES	MILORD	internal_eliminated_sequence	5475	5518	.	.	.	ID=MILORD.45.5475.5518;Name=MILORD.45.5475.5518;bounded_by_ta=TRUE;common_boundary=None;end=5518;ies_id=IESPGM.PTET51.1.45.5439;ies_left_dist=-36;ies_min_dist=36;ies_right_dist=85;junction_seq=attttatccaactccTAattgaatttcatgaa;read_names=HWI-D00104:165:C29AHACXX:8:1309:17036:75939;sequence=TATTCATATTAATTTTTTTTATAATTTAATTGCTAATTTTATTG;start=5475;subtype=INTERNAL;support_ref=6;support_variant=1;type=ALTERNATIVE;
scaffold51_45_with_IES	MILORD	internal_eliminated_sequence	6315	7695	.	.	.	ID=MILORD.45.6315.7695;Name=MILORD.45.6315.7695;bounded_by_ta=TRUE;common_boundary=RIGHT;end=7695;ies_id=IESPGM.PTET51.1.45.7078;ies_left_dist=984;ies_min_dist=0;ies_right_dist=0;junction_seq=ttccttctattattaTAccttaaggacttata;read_names=HWI-D00104:165:C29AHACXX:8:2305:2958:3300;sequence=TATTGTTAGATTACATTTTTGTTAATTAAGCGTAATAATTCTTCGGGTGATTTCCCCTTTTAATAACATTAAAATAAAATGGAAACTATTCCTTAAAATTATCTTTATTATTTTTATCTTGTAACCACTATTCAACAATTTACTAAATTTTATCTTAAGAAATTGCAAAGTGTAATAAATTACTACATAAAGATTTACACATATTTAGATTTATATAGTAGGTATTAAATTAAATGAAAAATATCAAAAATATTAAAAATTATTTTCTATACTTATATAAATTACAATATTATCATGCATCACTTGCTAATAAAACTGGATAAGCGGATGTATTTTTTTCCGAATCGTTTATCTGAATAATACTCTTTCTAATTCGAGTTTAGTCTTCTTCAATCTTTTCTCTTAAAGGCTGGTGTAAAGTTTCTCTTAAAGGGAACAATAGTAAGGAGCATAAAATACAAATTACCCCAAAACCAATCATTGGATGAACATTTAGAGACGAGCATAAATTACTTAAAAATGCTTAAGCGATACTGCCAAAAGATCCTCCAGCAGATATTAAGCATAATGCTAAAGATCTAACAACAGAAGGGAATAATTCAGACACATAAATATATCCTAAAGCCCAAACTGCACAGATCAGAAATCTCATTAACTATTAAGATTATTTAATATACATACTCCAGCAAAAATGCCTTCAAAGATTCTAAAAACTATGTGATCGCTTTATAGAAGGAAATATAAGCTCATAAGTCCTACAATGAAGAAACCAATTATAATGTTTGTTTTTCTTTTCATTTTTGTTATAAACAAGTCTAACAATAAGCTAATAGAATACCTAAGGTTGCAAAAGCTAAGAGTTCAAAAAAAGCAATAATGAAATTAGTAGTGAAGAAATTGAGACCCAATTGATCACTTACAAAACTGATTCCATAATATGTCACCTTAATTGCAAAAAACATCATCACACCAGCAAAAAATACATATTGTCTTATTAAAAATTATTGGGATATTTTTATAGGATGTTTAGTTCTAAAATATATATGAAATTTTTATTAATTTTGATTTAAATTTAAATTTGAATGTTTTTTTGATTAAATACTATGCTTTTTAGCATCTAATAGGCAAACTAAATATAATTTAAGTGTTATTAATTATAAAATTATAAAATTGTGATAAAACTATTACGTAATCTAAACTAATTCAAACAAAGTCACTATAATGTTATAAGATGGACAAAAAAAATAGATATTTGGTAATATTTTACATATACTCAAATAAATAAAAAAAAAATCAAAACATTCTAATCAATCACATATTCATAAATAATAATGTTTATTTTAATCTTTAATTTTAAAATGATTATTTATTTAATTGTCAA;start=6315;subtype=PARTIAL_EXTERNAL;support_ref=85;support_variant=1;type=ALTERNATIVE;
scaffold51_45_with_IES	MILORD	internal_eliminated_sequence	6528	6601	.	.	.	ID=MILORD.45.6528.6601;Name=MILORD.45.6528.6601;bounded_by_ta=TRUE;common_boundary=LEFT;end=6601;ies_id=IESPGM.PTET51.1.45.6363;ies_left_dist=0;ies_min_dist=0;ies_right_dist=-18;junction_seq=acatatttagatttaTAttatcatgcatcact;read_names=HWI-D00104:165:C29AHACXX:8:1204:7814:47504;sequence=TATAGTAGGTATTAAATTAAATGAAAAATATCAAAAATATTAAAAATTATTTTCTATACTTATATAAATTACAA;start=6528;subtype=PARTIAL_EXTERNAL;support_ref=1;support_variant=1;type=ALTERNATIVE;
scaffold51_45_with_IES	MILORD	internal_eliminated_sequence	6528	6583	.	.	.	ID=MILORD.45.6528.6583;Name=MILORD.45.6528.6583;bounded_by_ta=TRUE;common_boundary=Both;end=6583;ies_id=IESPGM.PTET51.1.45.6363;ies_left_dist=0;ies_min_dist=0;ies_right_dist=0;junction_seq=acatatttagatttaTActtatataaattaca;read_names=HWI-D00104:165:C29AHACXX:8:2307:4693:62440,HWI-D00104:165:C29AHACXX:8:2302:20320:73161,HWI-D00104:165:C29AHACXX:8:1303:14568:47306,HWI-D00104:165:C29AHACXX:8:2303:7805:93882,HWI-D00104:165:C29AHACXX:8:1105:4583:47403,HWI-D00104:165:C29AHACXX:8:2103:18047:44121,HWI-D00104:165:C29AHACXX:8:2303:10982:58371,HWI-D00104:165:C29AHACXX:8:2206:8637:65839,HWI-D00104:165:C29AHACXX:8:1102:13864:13024,HWI-D00104:165:C29AHACXX:8:1101:6396:63991,HWI-D00104:165:C29AHACXX:8:2101:15632:44502,HWI-D00104:165:C29AHACXX:8:2308:15484:8179,HWI-D00104:165:C29AHACXX:8:1104:10357:78335,HWI-D00104:165:C29AHACXX:8:1104:14984:8840,HWI-D00104:165:C29AHACXX:8:1205:5616:8116,HWI-D00104:165:C29AHACXX:8:2207:14185:72270,HWI-D00104:165:C29AHACXX:8:2206:5923:54570,HWI-D00104:165:C29AHACXX:8:2202:13635:87339,HWI-D00104:165:C29AHACXX:8:1303:9908:58341,HWI-D00104:165:C29AHACXX:8:2205:13309:98716,HWI-D00104:165:C29AHACXX:8:2204:3896:85762,HWI-D00104:165:C29AHACXX:8:2301:11779:33331,HWI-D00104:165:C29AHACXX:8:2202:4456:45695,HWI-D00104:165:C29AHACXX:8:2301:8435:55886,HWI-D00104:165:C29AHACXX:8:2102:10427:67588;sequence=TATAGTAGGTATTAAATTAAATGAAAAATATCAAAAATATTAAAAATTATTTTCTA;start=6528;subtype=IES;support_ref=2;support_variant=25;type=IES;
scaffold51_45_with_IES	MILORD	internal_eliminated_sequence	7299	7695	.	.	.	ID=MILORD.45.7299.7695;Name=MILORD.45.7299.7695;bounded_by_ta=TRUE;common_boundary=Both;end=7695;ies_id=IESPGM.PTET51.1.45.7078;ies_left_dist=0;ies_min_dist=0;ies_right_dist=0;junction_seq=ccagcaaaaaatacaTAccttaaggacttata;read_names=HWI-D00104:165:C29AHACXX:8:1105:2747:35142,HWI-D00104:165:C29AHACXX:8:1303:9219:69225,HWI-D00104:165:C29AHACXX:8:1303:14686:68522,HWI-D00104:165:C29AHACXX:8:2104:11009:36337,HWI-D00104:165:C29AHACXX:8:2102:14008:67650,HWI-D00104:165:C29AHACXX:8:2307:8266:70989,HWI-D00104:165:C29AHACXX:8:1201:7303:32801,HWI-D00104:165:C29AHACXX:8:2305:13771:96699,HWI-D00104:165:C29AHACXX:8:1202:10725:38101,HWI-D00104:165:C29AHACXX:8:2301:19798:63592,HWI-D00104:165:C29AHACXX:8:2203:21038:57266,HWI-D00104:165:C29AHACXX:8:2206:7610:96678,HWI-D00104:165:C29AHACXX:8:1107:12356:22172,HWI-D00104:165:C29AHACXX:8:2206:8148:63917,HWI-D00104:165:C29AHACXX:8:2103:9663:70457,HWI-D00104:165:C29AHACXX:8:1201:14673:4351,HWI-D00104:165:C29AHACXX:8:1206:6373:87186,HWI-D00104:165:C29AHACXX:8:2201:17948:96586,HWI-D00104:165:C29AHACXX:8:1102:16015:76242,HWI-D00104:165:C29AHACXX:8:1101:15382:75639,HWI-D00104:165:C29AHACXX:8:2101:7873:39967,HWI-D00104:165:C29AHACXX:8:1108:12139:64895,HWI-D00104:165:C29AHACXX:8:1104:14112:101046,HWI-D00104:165:C29AHACXX:8:2209:16836:13317,HWI-D00104:165:C29AHACXX:8:2305:11586:72114,HWI-D00104:165:C29AHACXX:8:2305:13157:35719,HWI-D00104:165:C29AHACXX:8:1102:16588:57648;sequence=TATTGTCTTATTAAAAATTATTGGGATATTTTTATAGGATGTTTAGTTCTAAAATATATATGAAATTTTTATTAATTTTGATTTAAATTTAAATTTGAATGTTTTTTTGATTAAATACTATGCTTTTTAGCATCTAATAGGCAAACTAAATATAATTTAAGTGTTATTAATTATAAAATTATAAAATTGTGATAAAACTATTACGTAATCTAAACTAATTCAAACAAAGTCACTATAATGTTATAAGATGGACAAAAAAAATAGATATTTGGTAATATTTTACATATACTCAAATAAATAAAAAAAAAATCAAAACATTCTAATCAATCACATATTCATAAATAATAATGTTTATTTTAATCTTTAATTTTAAAATGATTATTTATTTAATTGTCAA;start=7299;subtype=IES;support_ref=42;support_variant=27;type=IES;
scaffold51_45_with_IES	MILORD	internal_eliminated_sequence	9102	9209	.	.	.	ID=MILORD.45.9102.9209;Name=MILORD.45.9102.9209;bounded_by_ta=TRUE;common_boundary=None;end=9209;ies_id=IESPGM.PTET51.1.45.9057;ies_left_dist=573;ies_min_dist=573;ies_right_dist=604;junction_seq=aaatcatttaatttcTAtttctatttcactat;read_names=HWI-D00104:165:C29AHACXX:8:2304:16696:62891;sequence=TAACGATGACGCAAATATTTACCTTAACAAAAATTATTATAATTTTTAATTAATTATTTTCTAGATATTAAATTTTTTATTATTATTAAATAAAACCTTCTATGCCTA;start=9102;subtype=MAC;support_ref=61;support_variant=1;type=CRYPTIC;
scaffold51_45_with_IES	MILORD	internal_eliminated_sequence	9598	9813	.	.	.	ID=MILORD.45.9598.9813;Name=MILORD.45.9598.9813;bounded_by_ta=TRUE;common_boundary=RIGHT;end=9813;ies_id=IESPGM.PTET51.1.45.9057;ies_left_dist=77;ies_min_dist=0;ies_right_dist=0;junction_seq=tggctttagtaatgaTActccaattaagaatt;read_names=HWI-D00104:165:C29AHACXX:8:1306:16456:77703,HWI-D00104:165:C29AHACXX:8:2307:7069:85194,HWI-D00104:165:C29AHACXX:8:2304:11656:14903,HWI-D00104:165:C29AHACXX:8:2207:6549:94403;sequence=TACTATAAAATAATAATGTATAAATTTATCTGAGTTCTCATTTAAAATATAAATAAATGAGAACTTAAATTTGAGTGTATAGTCACATAATTTGCAATATATTAATAATTTTTGACATCGAAATATAATAGATGATTAATTTATTTAAAATTCTTAAAATTATTATGCTAATTAATTGTAATAAAAGATAAAGCTACTTTTGTCTGATTTTGACGA;start=9598;subtype=PARTIAL_EXTERNAL;support_ref=158;support_variant=4;type=ALTERNATIVE;
scaffold51_45_with_IES	MILORD	internal_eliminated_sequence	9601	9813	.	.	.	ID=MILORD.45.9601.9813;Name=MILORD.45.9601.9813;bounded_by_ta=TRUE;common_boundary=RIGHT;end=9813;ies_id=IESPGM.PTET51.1.45.9057;ies_left_dist=74;ies_min_dist=0;ies_right_dist=0;junction_seq=ctttagtaatgatacTActccaattaagaatt;read_names=HWI-D00104:165:C29AHACXX:8:2209:17721:8195;sequence=TATAAAATAATAATGTATAAATTTATCTGAGTTCTCATTTAAAATATAAATAAATGAGAACTTAAATTTGAGTGTATAGTCACATAATTTGCAATATATTAATAATTTTTGACATCGAAATATAATAGATGATTAATTTATTTAAAATTCTTAAAATTATTATGCTAATTAATTGTAATAAAAGATAAAGCTACTTTTGTCTGATTTTGACGA;start=9601;subtype=PARTIAL_EXTERNAL;support_ref=75;support_variant=1;type=ALTERNATIVE;
scaffold51_45_with_IES	MILORD	internal_eliminated_sequence	9645	9813	.	.	.	ID=MILORD.45.9645.9813;Name=MILORD.45.9645.9813;bounded_by_ta=TRUE;common_boundary=RIGHT;end=9813;ies_id=IESPGM.PTET51.1.45.9057;ies_left_dist=30;ies_min_dist=0;ies_right_dist=0;junction_seq=agttctcatttaaaaTActccaattaagaatt;read_names=HWI-D00104:165:C29AHACXX:8:1104:10627:83080,HWI-D00104:165:C29AHACXX:8:2207:6800:90923;sequence=TATAAATAAATGAGAACTTAAATTTGAGTGTATAGTCACATAATTTGCAATATATTAATAATTTTTGACATCGAAATATAATAGATGATTAATTTATTTAAAATTCTTAAAATTATTATGCTAATTAATTGTAATAAAAGATAAAGCTACTTTTGTCTGATTTTGACGA;start=9645;subtype=PARTIAL_EXTERNAL;support_ref=42;support_variant=2;type=ALTERNATIVE;
scaffold51_45_with_IES	MILORD	internal_eliminated_sequence	9675	9813	.	.	.	ID=MILORD.45.9675.9813;Name=MILORD.45.9675.9813;bounded_by_ta=TRUE;common_boundary=Both;end=9813;ies_id=IESPGM.PTET51.1.45.9057;ies_left_dist=0;ies_min_dist=0;ies_right_dist=0;junction_seq=acttaaatttgagtgTActccaattaagaatt;read_names=HWI-D00104:165:C29AHACXX:8:1201:9350:70892,HWI-D00104:165:C29AHACXX:8:2103:9715:34636,HWI-D00104:165:C29AHACXX:8:2304:18901:74554,HWI-D00104:165:C29AHACXX:8:1106:3798:17977,HWI-D00104:165:C29AHACXX:8:1304:8738:80363,HWI-D00104:165:C29AHACXX:8:2301:12904:79215,HWI-D00104:165:C29AHACXX:8:1106:12792:43450,HWI-D00104:165:C29AHACXX:8:2103:18304:2952,HWI-D00104:165:C29AHACXX:8:2104:17908:36810,HWI-D00104:165:C29AHACXX:8:1107:8806:98301,HWI-D00104:165:C29AHACXX:8:1103:13883:65786,HWI-D00104:165:C29AHACXX:8:1306:19928:31063,HWI-D00104:165:C29AHACXX:8:2209:11696:7214,HWI-D00104:165:C29AHACXX:8:1309:8248:94269,HWI-D00104:165:C29AHACXX:8:2204:9049:3099,HWI-D00104:165:C29AHACXX:8:2103:5818:74485,HWI-D00104:165:C29AHACXX:8:1201:7585:33534,HWI-D00104:165:C29AHACXX:8:1201:3630:92544,HWI-D00104:165:C29AHACXX:8:1105:5389:27459;sequence=TATAGTCACATAATTTGCAATATATTAATAATTTTTGACATCGAAATATAATAGATGATTAATTTATTTAAAATTCTTAAAATTATTATGCTAATTAATTGTAATAAAAGATAAAGCTACTTTTGTCTGATTTTGACGA;start=9675;subtype=IES;support_ref=2;support_variant=19;type=IES;
scaffold51_45_with_IES	MILORD	internal_eliminated_sequence	10598	13142	.	.	.	ID=MILORD.45.10598.13142;Name=MILORD.45.10598.13142;bounded_by_ta=TRUE;common_boundary=RIGHT;end=13142;ies_id=IESPGM.PTET51.1.45.10019;ies_left_dist=178;ies_min_dist=0;ies_right_dist=0;junction_seq=tttaataataaatgaTAaatggattgattttt;read_names=HWI-D00104:165:C29AHACXX:8:2205:9187:58555,HWI-D00104:165:C29AHACXX:8:2104:6506:45472;sequence=TAATGTAAAATTCATTTATATTTTAATAATTTCTTAATTATAATAAATTTTCCAAAACATTCAAGTTAATCTTGTTTCTTTACATTTTCATTTTCTTTAATTTTCTTATTCTCTCCAAGTTATTTTAATATTATCTCTTTATTAGTAAGATTATTTACAAAATTAACTCTCATTTCATTATTGTTAAATCAAATTAATAGTTAATTACATCTAATATTTTAAAAAATATTATAAACATTGAAACAATTTTATAAATAATAATAATAACAATAATTATTCAACTTGCACATTTAATAATTCAATCTACTTGTTCTTTTCAATTATTTTTTTCTATTTCTTTAATCTTTTCAAATTTCAATCTATTTTTTGTCTCAATTATCCTAGTGCAAACACCAGATTTTATTTAAAAAATTTCATCTGCAATATTCAATTCAAATTTAAAAATTCCATATTCTATTAAAATAGAGTCTCAATTTTCGAATACAATAGATGACTTTGGGAGAAAATATTTATTCAATAAGTTGACCTAATGAATAAATCGTATTGAAAGCTAATGAAAAATAATTTTCCGAATAAATTTCAAATTCTTAAACTTTTTAATTGTATATATTTATATTGATTCTGTTGTTCATAATTTTTAAACCTTTGATTATTTGTGAGTTGCATATGAAATTTTAATTTGGTTGAATAATTTCTATTTTTTAAATGTTAGTTATCGTTTTAACGTAGAAATTTTCTTTTTTAAATTCCAATAGGTATCCTTTTTTACTTTTCAAGCAATTCAATGATTAAATTTTAGCTATTTATAAATTGTAAATTAAAGGGTTTGATCCCCTATTCTTCAATAATATTTAGATTCCATTTATAATATTAATAATACGACGTTAAATCATGTGTTGCTTTGGCCAACCTTTTGGTAGATCGAGGGCCAAACTCAAAGGGCAGGAGTGTCTAAATATTTCATTCCAGCTAAAGTTATGTTCACATAAAGGGCAGGTCATAATATCGTCAAAGTTTATCAGGGGAATGCCCTTTAGTGTATCGTCCATTAGGCATCGGCTTAACTTACTCACTATCATATGCCACATCACTTTGTCTTAATTTTCATCTAATTGGTACCAGAATAGCTTTGCCTTAGGTTACTTACCCATTCTCACTTCGATGATAGGTGTTCCTTAAAAAAAACCTGTATATCCGATCCCTCATACAACCAGTGAGTACTAGAAGGCAATCCTTCCTATTAATTCTCCCAGATTGTTCAGATTATTTCCCTCTACTTCTTAAGGGTTTTGTTTCTTTATGAAGTTCTCCTTAACTTCCCTAAATATATTTTCTCTCTCTTCCATGACTCACGAGACTTCTCCAAAAAATTCCAATTAAGTTTTATGACAATTTCAGGTAGTTGTTAAAACCAAACTCTTCGACAAAAGATGTTAGACCTTTTGGGAATACTTTCCGGGGATTAAATTGATTTCCTTGGCTCCTTGATTCTTTAAGTTAAGATTAATCCGTCTGATTTCAATCGTTTCTTTCTCAACAACACTTTTCTGTTTAATCACTAACCCACCTTAGGGAACTATTTTCATTTTTCTAAACAACTATTAAATCCTAACCGATTCGGCATCAGACTTTCTCTTCTCGATTATGGGTAATTCATCTTAAATCTATCCTCTATCCGCGACTTCATAGTATGACTCTAGGTTTTGGAGTTTGGATTTCTGTAGTAATATAAGATGTAATACATCAATGTCATCTATCATCAAGTGATATATCTTCTTTGAGTTTACCTCTCCACAGACTACAGGATCCTTGTCCGAGAACTATCTCATCTATGTATTATTATCGTGGCTTTGAATTCGGACACTGCATTTTTGTATCCGTTCTTTTAAATTCTGACTGTGGTTTTCTGATAAAAACTGATTGTTCCTAAAATCCTCCAATTAAAATCTTTTAAAAAGTTTTTCTCTTCTCCTTACCTATTGATCCAGATCTTCAGGTAATTACCAGCTGGGCTCCCATAACTAAGTATCTTGCTCACTTAGGATTTGTGTCCACCTTAATTCCCCTTTCCATCATCTACATTCTCAGGACTTCTCTCATCCCGTAGGACCTCTAGCCAGCAACTTTTTAGTCTCTTGAAGGCCAGGTACAATTCTGACTCACCTTATTTTAGTTTGGAGCCTCTAATGAATAATACCTTTAAATGGGGTCCTACATTCCCCCTTTGTCTAAGAAAGCCCTTATCAGGCATTCTGCTGCCAGAGTATCTTCATAACTACTTCTTTTGGGGGATGTTGATTGAAATTGCCACTAGGATGAACCGCTTCTCTTGGCACCAGAATTGTATCTTTTTCTTGACATTTTAAATTTTTAAAATATTGTTTTAGATTCCATTTATTTTCATCTTAAACTAAATAAATTTGAATTCTTTAACACCATAAATTAACGAAAAAATAATCATATTCAAAAGATAAATTAGTATATTTTAGTTTAAGAACCGTAAACTAAAAATAAAATATTAATTAATTGTTTTTTAAGTGTATAA;start=10598;subtype=PARTIAL_EXTERNAL;support_ref=144;support_variant=2;type=ALTERNATIVE;
scaffold51_45_with_IES	MILORD	internal_eliminated_sequence	10598	11200	.	.	.	ID=MILORD.45.10598.11200;Name=MILORD.45.10598.11200;bounded_by_ta=TRUE;common_boundary=None;end=11200;ies_id=IESPGM.PTET51.1.45.10019;ies_left_dist=178;ies_min_dist=178;ies_right_dist=1942;junction_seq=tttaataataaatgaTAtatatttatattgat;read_names=HWI-D00104:165:C29AHACXX:8:1309:14939:61082;sequence=TAATGTAAAATTCATTTATATTTTAATAATTTCTTAATTATAATAAATTTTCCAAAACATTCAAGTTAATCTTGTTTCTTTACATTTTCATTTTCTTTAATTTTCTTATTCTCTCCAAGTTATTTTAATATTATCTCTTTATTAGTAAGATTATTTACAAAATTAACTCTCATTTCATTATTGTTAAATCAAATTAATAGTTAATTACATCTAATATTTTAAAAAATATTATAAACATTGAAACAATTTTATAAATAATAATAATAACAATAATTATTCAACTTGCACATTTAATAATTCAATCTACTTGTTCTTTTCAATTATTTTTTTCTATTTCTTTAATCTTTTCAAATTTCAATCTATTTTTTGTCTCAATTATCCTAGTGCAAACACCAGATTTTATTTAAAAAATTTCATCTGCAATATTCAATTCAAATTTAAAAATTCCATATTCTATTAAAATAGAGTCTCAATTTTCGAATACAATAGATGACTTTGGGAGAAAATATTTATTCAATAAGTTGACCTAATGAATAAATCGTATTGAAAGCTAATGAAAAATAATTTTCCGAATAAATTTCAAATTCTTAAACTTTTTAATTG;start=10598;subtype=OVERLAPPING;support_ref=72;support_variant=1;type=ALTERNATIVE;
scaffold51_45_with_IES	MILORD	internal_eliminated_sequence	10598	13137	.	.	.	ID=MILORD.45.10598.13137;Name=MILORD.45.10598.13137;bounded_by_ta=TRUE;common_boundary=None;end=13137;ies_id=IESPGM.PTET51.1.45.10019;ies_left_dist=178;ies_min_dist=5;ies_right_dist=5;junction_seq=tttaataataaatgaTAtaataaatggattga;read_names=HWI-D00104:165:C29AHACXX:8:2101:17013:41048;sequence=TAATGTAAAATTCATTTATATTTTAATAATTTCTTAATTATAATAAATTTTCCAAAACATTCAAGTTAATCTTGTTTCTTTACATTTTCATTTTCTTTAATTTTCTTATTCTCTCCAAGTTATTTTAATATTATCTCTTTATTAGTAAGATTATTTACAAAATTAACTCTCATTTCATTATTGTTAAATCAAATTAATAGTTAATTACATCTAATATTTTAAAAAATATTATAAACATTGAAACAATTTTATAAATAATAATAATAACAATAATTATTCAACTTGCACATTTAATAATTCAATCTACTTGTTCTTTTCAATTATTTTTTTCTATTTCTTTAATCTTTTCAAATTTCAATCTATTTTTTGTCTCAATTATCCTAGTGCAAACACCAGATTTTATTTAAAAAATTTCATCTGCAATATTCAATTCAAATTTAAAAATTCCATATTCTATTAAAATAGAGTCTCAATTTTCGAATACAATAGATGACTTTGGGAGAAAATATTTATTCAATAAGTTGACCTAATGAATAAATCGTATTGAAAGCTAATGAAAAATAATTTTCCGAATAAATTTCAAATTCTTAAACTTTTTAATTGTATATATTTATATTGATTCTGTTGTTCATAATTTTTAAACCTTTGATTATTTGTGAGTTGCATATGAAATTTTAATTTGGTTGAATAATTTCTATTTTTTAAATGTTAGTTATCGTTTTAACGTAGAAATTTTCTTTTTTAAATTCCAATAGGTATCCTTTTTTACTTTTCAAGCAATTCAATGATTAAATTTTAGCTATTTATAAATTGTAAATTAAAGGGTTTGATCCCCTATTCTTCAATAATATTTAGATTCCATTTATAATATTAATAATACGACGTTAAATCATGTGTTGCTTTGGCCAACCTTTTGGTAGATCGAGGGCCAAACTCAAAGGGCAGGAGTGTCTAAATATTTCATTCCAGCTAAAGTTATGTTCACATAAAGGGCAGGTCATAATATCGTCAAAGTTTATCAGGGGAATGCCCTTTAGTGTATCGTCCATTAGGCATCGGCTTAACTTACTCACTATCATATGCCACATCACTTTGTCTTAATTTTCATCTAATTGGTACCAGAATAGCTTTGCCTTAGGTTACTTACCCATTCTCACTTCGATGATAGGTGTTCCTTAAAAAAAACCTGTATATCCGATCCCTCATACAACCAGTGAGTACTAGAAGGCAATCCTTCCTATTAATTCTCCCAGATTGTTCAGATTATTTCCCTCTACTTCTTAAGGGTTTTGTTTCTTTATGAAGTTCTCCTTAACTTCCCTAAATATATTTTCTCTCTCTTCCATGACTCACGAGACTTCTCCAAAAAATTCCAATTAAGTTTTATGACAATTTCAGGTAGTTGTTAAAACCAAACTCTTCGACAAAAGATGTTAGACCTTTTGGGAATACTTTCCGGGGATTAAATTGATTTCCTTGGCTCCTTGATTCTTTAAGTTAAGATTAATCCGTCTGATTTCAATCGTTTCTTTCTCAACAACACTTTTCTGTTTAATCACTAACCCACCTTAGGGAACTATTTTCATTTTTCTAAACAACTATTAAATCCTAACCGATTCGGCATCAGACTTTCTCTTCTCGATTATGGGTAATTCATCTTAAATCTATCCTCTATCCGCGACTTCATAGTATGACTCTAGGTTTTGGAGTTTGGATTTCTGTAGTAATATAAGATGTAATACATCAATGTCATCTATCATCAAGTGATATATCTTCTTTGAGTTTACCTCTCCACAGACTACAGGATCCTTGTCCGAGAACTATCTCATCTATGTATTATTATCGTGGCTTTGAATTCGGACACTGCATTTTTGTATCCGTTCTTTTAAATTCTGACTGTGGTTTTCTGATAAAAACTGATTGTTCCTAAAATCCTCCAATTAAAATCTTTTAAAAAGTTTTTCTCTTCTCCTTACCTATTGATCCAGATCTTCAGGTAATTACCAGCTGGGCTCCCATAACTAAGTATCTTGCTCACTTAGGATTTGTGTCCACCTTAATTCCCCTTTCCATCATCTACATTCTCAGGACTTCTCTCATCCCGTAGGACCTCTAGCCAGCAACTTTTTAGTCTCTTGAAGGCCAGGTACAATTCTGACTCACCTTATTTTAGTTTGGAGCCTCTAATGAATAATACCTTTAAATGGGGTCCTACATTCCCCCTTTGTCTAAGAAAGCCCTTATCAGGCATTCTGCTGCCAGAGTATCTTCATAACTACTTCTTTTGGGGGATGTTGATTGAAATTGCCACTAGGATGAACCGCTTCTCTTGGCACCAGAATTGTATCTTTTTCTTGACATTTTAAATTTTTAAAATATTGTTTTAGATTCCATTTATTTTCATCTTAAACTAAATAAATTTGAATTCTTTAACACCATAAATTAACGAAAAAATAATCATATTCAAAAGATAAATTAGTATATTTTAGTTTAAGAACCGTAAACTAAAAATAAAATATTAATTAATTGTTTTTTAAGTG;start=10598;subtype=OVERLAPPING;support_ref=72;support_variant=1;type=ALTERNATIVE;
scaffold51_45_with_IES	MILORD	internal_eliminated_sequence	10614	13113	.	.	.	ID=MILORD.45.10614.13113;Name=MILORD.45.10614.13113;bounded_by_ta=TRUE;common_boundary=None;end=13113;ies_id=IESPGM.PTET51.1.45.10019;ies_left_dist=162;ies_min_dist=29;ies_right_dist=29;junction_seq=aatgtaaaattcattTAttaattaattgtttt;read_names=HWI-D00104:165:C29AHACXX:8:2203:3597:15260;sequence=TATATTTTAATAATTTCTTAATTATAATAAATTTTCCAAAACATTCAAGTTAATCTTGTTTCTTTACATTTTCATTTTCTTTAATTTTCTTATTCTCTCCAAGTTATTTTAATATTATCTCTTTATTAGTAAGATTATTTACAAAATTAACTCTCATTTCATTATTGTTAAATCAAATTAATAGTTAATTACATCTAATATTTTAAAAAATATTATAAACATTGAAACAATTTTATAAATAATAATAATAACAATAATTATTCAACTTGCACATTTAATAATTCAATCTACTTGTTCTTTTCAATTATTTTTTTCTATTTCTTTAATCTTTTCAAATTTCAATCTATTTTTTGTCTCAATTATCCTAGTGCAAACACCAGATTTTATTTAAAAAATTTCATCTGCAATATTCAATTCAAATTTAAAAATTCCATATTCTATTAAAATAGAGTCTCAATTTTCGAATACAATAGATGACTTTGGGAGAAAATATTTATTCAATAAGTTGACCTAATGAATAAATCGTATTGAAAGCTAATGAAAAATAATTTTCCGAATAAATTTCAAATTCTTAAACTTTTTAATTGTATATATTTATATTGATTCTGTTGTTCATAATTTTTAAACCTTTGATTATTTGTGAGTTGCATATGAAATTTTAATTTGGTTGAATAATTTCTATTTTTTAAATGTTAGTTATCGTTTTAACGTAGAAATTTTCTTTTTTAAATTCCAATAGGTATCCTTTTTTACTTTTCAAGCAATTCAATGATTAAATTTTAGCTATTTATAAATTGTAAATTAAAGGGTTTGATCCCCTATTCTTCAATAATATTTAGATTCCATTTATAATATTAATAATACGACGTTAAATCATGTGTTGCTTTGGCCAACCTTTTGGTAGATCGAGGGCCAAACTCAAAGGGCAGGAGTGTCTAAATATTTCATTCCAGCTAAAGTTATGTTCACATAAAGGGCAGGTCATAATATCGTCAAAGTTTATCAGGGGAATGCCCTTTAGTGTATCGTCCATTAGGCATCGGCTTAACTTACTCACTATCATATGCCACATCACTTTGTCTTAATTTTCATCTAATTGGTACCAGAATAGCTTTGCCTTAGGTTACTTACCCATTCTCACTTCGATGATAGGTGTTCCTTAAAAAAAACCTGTATATCCGATCCCTCATACAACCAGTGAGTACTAGAAGGCAATCCTTCCTATTAATTCTCCCAGATTGTTCAGATTATTTCCCTCTACTTCTTAAGGGTTTTGTTTCTTTATGAAGTTCTCCTTAACTTCCCTAAATATATTTTCTCTCTCTTCCATGACTCACGAGACTTCTCCAAAAAATTCCAATTAAGTTTTATGACAATTTCAGGTAGTTGTTAAAACCAAACTCTTCGACAAAAGATGTTAGACCTTTTGGGAATACTTTCCGGGGATTAAATTGATTTCCTTGGCTCCTTGATTCTTTAAGTTAAGATTAATCCGTCTGATTTCAATCGTTTCTTTCTCAACAACACTTTTCTGTTTAATCACTAACCCACCTTAGGGAACTATTTTCATTTTTCTAAACAACTATTAAATCCTAACCGATTCGGCATCAGACTTTCTCTTCTCGATTATGGGTAATTCATCTTAAATCTATCCTCTATCCGCGACTTCATAGTATGACTCTAGGTTTTGGAGTTTGGATTTCTGTAGTAATATAAGATGTAATACATCAATGTCATCTATCATCAAGTGATATATCTTCTTTGAGTTTACCTCTCCACAGACTACAGGATCCTTGTCCGAGAACTATCTCATCTATGTATTATTATCGTGGCTTTGAATTCGGACACTGCATTTTTGTATCCGTTCTTTTAAATTCTGACTGTGGTTTTCTGATAAAAACTGATTGTTCCTAAAATCCTCCAATTAAAATCTTTTAAAAAGTTTTTCTCTTCTCCTTACCTATTGATCCAGATCTTCAGGTAATTACCAGCTGGGCTCCCATAACTAAGTATCTTGCTCACTTAGGATTTGTGTCCACCTTAATTCCCCTTTCCATCATCTACATTCTCAGGACTTCTCTCATCCCGTAGGACCTCTAGCCAGCAACTTTTTAGTCTCTTGAAGGCCAGGTACAATTCTGACTCACCTTATTTTAGTTTGGAGCCTCTAATGAATAATACCTTTAAATGGGGTCCTACATTCCCCCTTTGTCTAAGAAAGCCCTTATCAGGCATTCTGCTGCCAGAGTATCTTCATAACTACTTCTTTTGGGGGATGTTGATTGAAATTGCCACTAGGATGAACCGCTTCTCTTGGCACCAGAATTGTATCTTTTTCTTGACATTTTAAATTTTTAAAATATTGTTTTAGATTCCATTTATTTTCATCTTAAACTAAATAAATTTGAATTCTTTAACACCATAAATTAACGAAAAAATAATCATATTCAAAAGATAAATTAGTATATTTTAGTTTAAGAACCGTAAACTAAAAATAAAA;start=10614;subtype=OVERLAPPING;support_ref=72;support_variant=1;type=ALTERNATIVE;
scaffold51_45_with_IES	MILORD	internal_eliminated_sequence	10616	13108	.	.	.	ID=MILORD.45.10616.13108;Name=MILORD.45.10616.13108;bounded_by_ta=TRUE;common_boundary=None;end=13108;ies_id=IESPGM.PTET51.1.45.10019;ies_left_dist=160;ies_min_dist=34;ies_right_dist=34;junction_seq=tgtaaaattcatttaTAaaatattaattaatt;read_names=HWI-D00104:165:C29AHACXX:8:2205:17191:42041;sequence=TATTTTAATAATTTCTTAATTATAATAAATTTTCCAAAACATTCAAGTTAATCTTGTTTCTTTACATTTTCATTTTCTTTAATTTTCTTATTCTCTCCAAGTTATTTTAATATTATCTCTTTATTAGTAAGATTATTTACAAAATTAACTCTCATTTCATTATTGTTAAATCAAATTAATAGTTAATTACATCTAATATTTTAAAAAATATTATAAACATTGAAACAATTTTATAAATAATAATAATAACAATAATTATTCAACTTGCACATTTAATAATTCAATCTACTTGTTCTTTTCAATTATTTTTTTCTATTTCTTTAATCTTTTCAAATTTCAATCTATTTTTTGTCTCAATTATCCTAGTGCAAACACCAGATTTTATTTAAAAAATTTCATCTGCAATATTCAATTCAAATTTAAAAATTCCATATTCTATTAAAATAGAGTCTCAATTTTCGAATACAATAGATGACTTTGGGAGAAAATATTTATTCAATAAGTTGACCTAATGAATAAATCGTATTGAAAGCTAATGAAAAATAATTTTCCGAATAAATTTCAAATTCTTAAACTTTTTAATTGTATATATTTATATTGATTCTGTTGTTCATAATTTTTAAACCTTTGATTATTTGTGAGTTGCATATGAAATTTTAATTTGGTTGAATAATTTCTATTTTTTAAATGTTAGTTATCGTTTTAACGTAGAAATTTTCTTTTTTAAATTCCAATAGGTATCCTTTTTTACTTTTCAAGCAATTCAATGATTAAATTTTAGCTATTTATAAATTGTAAATTAAAGGGTTTGATCCCCTATTCTTCAATAATATTTAGATTCCATTTATAATATTAATAATACGACGTTAAATCATGTGTTGCTTTGGCCAACCTTTTGGTAGATCGAGGGCCAAACTCAAAGGGCAGGAGTGTCTAAATATTTCATTCCAGCTAAAGTTATGTTCACATAAAGGGCAGGTCATAATATCGTCAAAGTTTATCAGGGGAATGCCCTTTAGTGTATCGTCCATTAGGCATCGGCTTAACTTACTCACTATCATATGCCACATCACTTTGTCTTAATTTTCATCTAATTGGTACCAGAATAGCTTTGCCTTAGGTTACTTACCCATTCTCACTTCGATGATAGGTGTTCCTTAAAAAAAACCTGTATATCCGATCCCTCATACAACCAGTGAGTACTAGAAGGCAATCCTTCCTATTAATTCTCCCAGATTGTTCAGATTATTTCCCTCTACTTCTTAAGGGTTTTGTTTCTTTATGAAGTTCTCCTTAACTTCCCTAAATATATTTTCTCTCTCTTCCATGACTCACGAGACTTCTCCAAAAAATTCCAATTAAGTTTTATGACAATTTCAGGTAGTTGTTAAAACCAAACTCTTCGACAAAAGATGTTAGACCTTTTGGGAATACTTTCCGGGGATTAAATTGATTTCCTTGGCTCCTTGATTCTTTAAGTTAAGATTAATCCGTCTGATTTCAATCGTTTCTTTCTCAACAACACTTTTCTGTTTAATCACTAACCCACCTTAGGGAACTATTTTCATTTTTCTAAACAACTATTAAATCCTAACCGATTCGGCATCAGACTTTCTCTTCTCGATTATGGGTAATTCATCTTAAATCTATCCTCTATCCGCGACTTCATAGTATGACTCTAGGTTTTGGAGTTTGGATTTCTGTAGTAATATAAGATGTAATACATCAATGTCATCTATCATCAAGTGATATATCTTCTTTGAGTTTACCTCTCCACAGACTACAGGATCCTTGTCCGAGAACTATCTCATCTATGTATTATTATCGTGGCTTTGAATTCGGACACTGCATTTTTGTATCCGTTCTTTTAAATTCTGACTGTGGTTTTCTGATAAAAACTGATTGTTCCTAAAATCCTCCAATTAAAATCTTTTAAAAAGTTTTTCTCTTCTCCTTACCTATTGATCCAGATCTTCAGGTAATTACCAGCTGGGCTCCCATAACTAAGTATCTTGCTCACTTAGGATTTGTGTCCACCTTAATTCCCCTTTCCATCATCTACATTCTCAGGACTTCTCTCATCCCGTAGGACCTCTAGCCAGCAACTTTTTAGTCTCTTGAAGGCCAGGTACAATTCTGACTCACCTTATTTTAGTTTGGAGCCTCTAATGAATAATACCTTTAAATGGGGTCCTACATTCCCCCTTTGTCTAAGAAAGCCCTTATCAGGCATTCTGCTGCCAGAGTATCTTCATAACTACTTCTTTTGGGGGATGTTGATTGAAATTGCCACTAGGATGAACCGCTTCTCTTGGCACCAGAATTGTATCTTTTTCTTGACATTTTAAATTTTTAAAATATTGTTTTAGATTCCATTTATTTTCATCTTAAACTAAATAAATTTGAATTCTTTAACACCATAAATTAACGAAAAAATAATCATATTCAAAAGATAAATTAGTATATTTTAGTTTAAGAACCGTAAACTAAAAA;start=10616;subtype=OVERLAPPING;support_ref=73;support_variant=1;type=ALTERNATIVE;
scaffold51_45_with_IES	MILORD	internal_eliminated_sequence	10616	10852	.	.	.	ID=MILORD.45.10616.10852;Name=MILORD.45.10616.10852;bounded_by_ta=TRUE;common_boundary=None;end=10852;ies_id=IESPGM.PTET51.1.45.10019;ies_left_dist=160;ies_min_dist=160;ies_right_dist=2290;junction_seq=tgtaaaattcatttaTAataataataacaata;read_names=HWI-D00104:165:C29AHACXX:8:2308:19982:21398;sequence=TATTTTAATAATTTCTTAATTATAATAAATTTTCCAAAACATTCAAGTTAATCTTGTTTCTTTACATTTTCATTTTCTTTAATTTTCTTATTCTCTCCAAGTTATTTTAATATTATCTCTTTATTAGTAAGATTATTTACAAAATTAACTCTCATTTCATTATTGTTAAATCAAATTAATAGTTAATTACATCTAATATTTTAAAAAATATTATAAACATTGAAACAATTTTATAAA;start=10616;subtype=OVERLAPPING;support_ref=73;support_variant=1;type=ALTERNATIVE;
scaffold51_45_with_IES	MILORD	internal_eliminated_sequence	10776	13142	.	.	.	ID=MILORD.45.10776.13142;Name=MILORD.45.10776.13142;bounded_by_ta=TRUE;common_boundary=Both;end=13142;ies_id=IESPGM.PTET51.1.45.10019;ies_left_dist=0;ies_min_dist=0;ies_right_dist=0;junction_seq=taactctcatttcatTAaatggattgattttt;read_names=HWI-D00104:165:C29AHACXX:8:2108:15354:11183,HWI-D00104:165:C29AHACXX:8:2209:20258:8691,HWI-D00104:165:C29AHACXX:8:1106:1370:6919,HWI-D00104:165:C29AHACXX:8:2202:8590:12200,HWI-D00104:165:C29AHACXX:8:2206:15912:8713,HWI-D00104:165:C29AHACXX:8:1305:6193:93864,HWI-D00104:165:C29AHACXX:8:2306:8179:38521,HWI-D00104:165:C29AHACXX:8:1301:16402:5022,HWI-D00104:165:C29AHACXX:8:1205:13523:75312,HWI-D00104:165:C29AHACXX:8:1108:8898:20736;sequence=TATTGTTAAATCAAATTAATAGTTAATTACATCTAATATTTTAAAAAATATTATAAACATTGAAACAATTTTATAAATAATAATAATAACAATAATTATTCAACTTGCACATTTAATAATTCAATCTACTTGTTCTTTTCAATTATTTTTTTCTATTTCTTTAATCTTTTCAAATTTCAATCTATTTTTTGTCTCAATTATCCTAGTGCAAACACCAGATTTTATTTAAAAAATTTCATCTGCAATATTCAATTCAAATTTAAAAATTCCATATTCTATTAAAATAGAGTCTCAATTTTCGAATACAATAGATGACTTTGGGAGAAAATATTTATTCAATAAGTTGACCTAATGAATAAATCGTATTGAAAGCTAATGAAAAATAATTTTCCGAATAAATTTCAAATTCTTAAACTTTTTAATTGTATATATTTATATTGATTCTGTTGTTCATAATTTTTAAACCTTTGATTATTTGTGAGTTGCATATGAAATTTTAATTTGGTTGAATAATTTCTATTTTTTAAATGTTAGTTATCGTTTTAACGTAGAAATTTTCTTTTTTAAATTCCAATAGGTATCCTTTTTTACTTTTCAAGCAATTCAATGATTAAATTTTAGCTATTTATAAATTGTAAATTAAAGGGTTTGATCCCCTATTCTTCAATAATATTTAGATTCCATTTATAATATTAATAATACGACGTTAAATCATGTGTTGCTTTGGCCAACCTTTTGGTAGATCGAGGGCCAAACTCAAAGGGCAGGAGTGTCTAAATATTTCATTCCAGCTAAAGTTATGTTCACATAAAGGGCAGGTCATAATATCGTCAAAGTTTATCAGGGGAATGCCCTTTAGTGTATCGTCCATTAGGCATCGGCTTAACTTACTCACTATCATATGCCACATCACTTTGTCTTAATTTTCATCTAATTGGTACCAGAATAGCTTTGCCTTAGGTTACTTACCCATTCTCACTTCGATGATAGGTGTTCCTTAAAAAAAACCTGTATATCCGATCCCTCATACAACCAGTGAGTACTAGAAGGCAATCCTTCCTATTAATTCTCCCAGATTGTTCAGATTATTTCCCTCTACTTCTTAAGGGTTTTGTTTCTTTATGAAGTTCTCCTTAACTTCCCTAAATATATTTTCTCTCTCTTCCATGACTCACGAGACTTCTCCAAAAAATTCCAATTAAGTTTTATGACAATTTCAGGTAGTTGTTAAAACCAAACTCTTCGACAAAAGATGTTAGACCTTTTGGGAATACTTTCCGGGGATTAAATTGATTTCCTTGGCTCCTTGATTCTTTAAGTTAAGATTAATCCGTCTGATTTCAATCGTTTCTTTCTCAACAACACTTTTCTGTTTAATCACTAACCCACCTTAGGGAACTATTTTCATTTTTCTAAACAACTATTAAATCCTAACCGATTCGGCATCAGACTTTCTCTTCTCGATTATGGGTAATTCATCTTAAATCTATCCTCTATCCGCGACTTCATAGTATGACTCTAGGTTTTGGAGTTTGGATTTCTGTAGTAATATAAGATGTAATACATCAATGTCATCTATCATCAAGTGATATATCTTCTTTGAGTTTACCTCTCCACAGACTACAGGATCCTTGTCCGAGAACTATCTCATCTATGTATTATTATCGTGGCTTTGAATTCGGACACTGCATTTTTGTATCCGTTCTTTTAAATTCTGACTGTGGTTTTCTGATAAAAACTGATTGTTCCTAAAATCCTCCAATTAAAATCTTTTAAAAAGTTTTTCTCTTCTCCTTACCTATTGATCCAGATCTTCAGGTAATTACCAGCTGGGCTCCCATAACTAAGTATCTTGCTCACTTAGGATTTGTGTCCACCTTAATTCCCCTTTCCATCATCTACATTCTCAGGACTTCTCTCATCCCGTAGGACCTCTAGCCAGCAACTTTTTAGTCTCTTGAAGGCCAGGTACAATTCTGACTCACCTTATTTTAGTTTGGAGCCTCTAATGAATAATACCTTTAAATGGGGTCCTACATTCCCCCTTTGTCTAAGAAAGCCCTTATCAGGCATTCTGCTGCCAGAGTATCTTCATAACTACTTCTTTTGGGGGATGTTGATTGAAATTGCCACTAGGATGAACCGCTTCTCTTGGCACCAGAATTGTATCTTTTTCTTGACATTTTAAATTTTTAAAATATTGTTTTAGATTCCATTTATTTTCATCTTAAACTAAATAAATTTGAATTCTTTAACACCATAAATTAACGAAAAAATAATCATATTCAAAAGATAAATTAGTATATTTTAGTTTAAGAACCGTAAACTAAAAATAAAATATTAATTAATTGTTTTTTAAGTGTATAA;start=10776;subtype=IES;support_ref=110;support_variant=10;type=IES;
scaffold51_45_with_IES	MILORD	internal_eliminated_sequence	11079	11200	.	.	.	ID=MILORD.45.11079.11200;Name=MILORD.45.11079.11200;bounded_by_ta=TRUE;common_boundary=None;end=11200;ies_id=IESPGM.PTET51.1.45.10019;ies_left_dist=-303;ies_min_dist=303;ies_right_dist=1942;junction_seq=gtctcaattttcgaaTAtatatttatattgat;read_names=HWI-D00104:165:C29AHACXX:8:2301:10937:17886;sequence=TACAATAGATGACTTTGGGAGAAAATATTTATTCAATAAGTTGACCTAATGAATAAATCGTATTGAAAGCTAATGAAAAATAATTTTCCGAATAAATTTCAAATTCTTAAACTTTTTAATTG;start=11079;subtype=INTERNAL;support_ref=59;support_variant=1;type=ALTERNATIVE;
scaffold51_45_with_IES	MILORD	internal_eliminated_sequence	17092	17154	.	.	.	ID=MILORD.45.17092.17154;Name=MILORD.45.17092.17154;bounded_by_ta=TRUE;common_boundary=Both;end=17154;ies_id=IESPGM.PTET51.1.45.13968;ies_left_dist=0;ies_min_dist=0;ies_right_dist=0;junction_seq=aatatgttacaatggTAcctttttgtgaatta;read_names=HWI-D00104:165:C29AHACXX:8:2201:3931:83329,HWI-D00104:165:C29AHACXX:8:1204:8202:25929,HWI-D00104:165:C29AHACXX:8:1104:6315:37853,HWI-D00104:165:C29AHACXX:8:2307:10069:34648,HWI-D00104:165:C29AHACXX:8:1105:15847:34708,HWI-D00104:165:C29AHACXX:8:1201:9940:54956,HWI-D00104:165:C29AHACXX:8:2206:6529:84314,HWI-D00104:165:C29AHACXX:8:2303:6450:94128,HWI-D00104:165:C29AHACXX:8:1106:15844:56156,HWI-D00104:165:C29AHACXX:8:2305:8003:17864,HWI-D00104:165:C29AHACXX:8:1101:8287:92438,HWI-D00104:165:C29AHACXX:8:2204:7866:8787,HWI-D00104:165:C29AHACXX:8:2108:6045:82878,HWI-D00104:165:C29AHACXX:8:1202:6341:71669,HWI-D00104:165:C29AHACXX:8:2105:3774:19481,HWI-D00104:165:C29AHACXX:8:2206:4511:98852,HWI-D00104:165:C29AHACXX:8:1104:12560:40793,HWI-D00104:165:C29AHACXX:8:1304:3623:70307,HWI-D00104:165:C29AHACXX:8:1106:14677:4983,HWI-D00104:165:C29AHACXX:8:1104:7864:52631,HWI-D00104:165:C29AHACXX:8:1204:12295:15886,HWI-D00104:165:C29AHACXX:8:2305:20254:11181,HWI-D00104:165:C29AHACXX:8:1105:7837:63816,HWI-D00104:165:C29AHACXX:8:2304:15211:71545,HWI-D00104:165:C29AHACXX:8:1302:4200:82571,HWI-D00104:165:C29AHACXX:8:1205:16661:10418,HWI-D00104:165:C29AHACXX:8:1307:10561:42762,HWI-D00104:165:C29AHACXX:8:2202:6981:23568,HWI-D00104:165:C29AHACXX:8:1104:9510:54057,HWI-D00104:165:C29AHACXX:8:2307:18721:55824,HWI-D00104:165:C29AHACXX:8:1305:17762:56695,HWI-D00104:165:C29AHACXX:8:2201:15789:92004,HWI-D00104:165:C29AHACXX:8:1106:20621:47704,HWI-D00104:165:C29AHACXX:8:2304:2851:53030,HWI-D00104:165:C29AHACXX:8:2104:8998:81764,HWI-D00104:165:C29AHACXX:8:2102:5651:2341;sequence=TATGGTAATATAAAATCTGATTCAAATTTAATTAAATTATTATATTCATTAAATAAATCACTA;start=17092;subtype=IES;support_ref=6;support_variant=36;type=IES;
scaffold51_45_with_IES	MILORD	internal_eliminated_sequence	17211	17238	.	.	.	ID=MILORD.45.17211.17238;Name=MILORD.45.17211.17238;bounded_by_ta=TRUE;common_boundary=Both;end=17238;ies_id=IESPGM.PTET51.1.45.14024;ies_left_dist=0;ies_min_dist=0;ies_right_dist=0;junction_seq=tgttatgatctttaaTAaaatgatggtagaac;read_names=HWI-D00104:165:C29AHACXX:8:1101:9711:16205,HWI-D00104:165:C29AHACXX:8:2303:13273:56124,HWI-D00104:165:C29AHACXX:8:1304:6890:24229,HWI-D00104:165:C29AHACXX:8:2102:12215:38412,HWI-D00104:165:C29AHACXX:8:1305:4322:52052,HWI-D00104:165:C29AHACXX:8:2306:8493:7028,HWI-D00104:165:C29AHACXX:8:1306:16387:28961,HWI-D00104:165:C29AHACXX:8:1309:10327:36267,HWI-D00104:165:C29AHACXX:8:1307:1587:23671,HWI-D00104:165:C29AHACXX:8:1107:10066:2764;sequence=TACAATTAATAAAAATTAGATTTCATCA;start=17211;subtype=IES;support_ref=6;support_variant=10;type=IES;
scaffold51_45_with_IES	MILORD	internal_eliminated_sequence	18545	18573	.	.	.	ID=MILORD.45.18545.18573;Name=MILORD.45.18545.18573;bounded_by_ta=TRUE;common_boundary=None;end=18573;ies_id=IESPGM.PTET51.1.45.16272;ies_left_dist=942;ies_min_dist=942;ies_right_dist=968;junction_seq=aaatagcttaatcaaTAaatagagtaccattt;read_names=HWI-D00104:165:C29AHACXX:8:1203:8805:18990;sequence=TATTATGATAATTGTTATTGATAAAATCA;start=18545;subtype=MAC;support_ref=99;support_variant=1;type=CRYPTIC;
scaffold51_45_with_IES	MILORD	internal_eliminated_sequence	19409	19588	.	.	.	ID=MILORD.45.19409.19588;Name=MILORD.45.19409.19588;bounded_by_ta=TRUE;common_boundary=None;end=19588;ies_id=IESPGM.PTET51.1.45.16272;ies_left_dist=78;ies_min_dist=47;ies_right_dist=-47;junction_seq=tgttattataattatTAtaattagttatttag;read_names=HWI-D00104:165:C29AHACXX:8:1101:3843:6806;sequence=TATTCAATTTTACAAAATAAATAAAATTTATATTTAGGCATTTGATTTTTCTTGATTTCTCTTTATTTATTTAATAATTATAGTATTAAATTATAATATGTATTCTTTAAAAAATATTAAAAACTTTTAAGTGTATCCTTTTGTTATTAACATGATTAAGAATATATCTTCTTTTAAAAA;start=19409;subtype=EXTERNAL;support_ref=39;support_variant=1;type=ALTERNATIVE;
scaffold51_45_with_IES	MILORD	internal_eliminated_sequence	19437	19541	.	.	.	ID=MILORD.45.19437.19541;Name=MILORD.45.19437.19541;bounded_by_ta=TRUE;common_boundary=RIGHT;end=19541;ies_id=IESPGM.PTET51.1.45.16272;ies_left_dist=50;ies_min_dist=0;ies_right_dist=0;junction_seq=aaaataaataaaattTAtccttttgttattaa;read_names=HWI-D00104:165:C29AHACXX:8:2104:4233:78208;sequence=TATATTTAGGCATTTGATTTTTCTTGATTTCTCTTTATTTATTTAATAATTATAGTATTAAATTATAATATGTATTCTTTAAAAAATATTAAAAACTTTTAAGTG;start=19437;subtype=PARTIAL_EXTERNAL;support_ref=31;support_variant=1;type=ALTERNATIVE;
scaffold51_45_with_IES	MILORD	internal_eliminated_sequence	19487	19541	.	.	.	ID=MILORD.45.19487.19541;Name=MILORD.45.19487.19541;bounded_by_ta=TRUE;common_boundary=Both;end=19541;ies_id=IESPGM.PTET51.1.45.16272;ies_left_dist=0;ies_min_dist=0;ies_right_dist=0;junction_seq=tatttatttaataatTAtccttttgttattaa;read_names=HWI-D00104:165:C29AHACXX:8:2105:12600:93466,HWI-D00104:165:C29AHACXX:8:1303:17795:86609,HWI-D00104:165:C29AHACXX:8:1108:5924:4661,HWI-D00104:165:C29AHACXX:8:1204:15230:81803,HWI-D00104:165:C29AHACXX:8:1304:17096:54096,HWI-D00104:165:C29AHACXX:8:1106:15339:61402,HWI-D00104:165:C29AHACXX:8:1101:20482:60664;sequence=TATAGTATTAAATTATAATATGTATTCTTTAAAAAATATTAAAAACTTTTAAGTG;start=19487;subtype=IES;support_ref=36;support_variant=7;type=IES;
scaffold51_45_with_IES	MILORD	internal_eliminated_sequence	19489	19541	.	.	.	ID=MILORD.45.19489.19541;Name=MILORD.45.19489.19541;bounded_by_ta=TRUE;common_boundary=RIGHT;end=19541;ies_id=IESPGM.PTET51.1.45.16272;ies_left_dist=-2;ies_min_dist=0;ies_right_dist=0;junction_seq=tttatttaataattaTAtccttttgttattaa;read_names=HWI-D00104:165:C29AHACXX:8:2102:20435:13431;sequence=TAGTATTAAATTATAATATGTATTCTTTAAAAAATATTAAAAACTTTTAAGTG;start=19489;subtype=PARTIAL_INTERNAL;support_ref=17;support_variant=1;type=ALTERNATIVE;
scaffold51_45_with_IES	MILORD	internal_eliminated_sequence	20302	20397	.	.	.	ID=MILORD.45.20302.20397;Name=MILORD.45.20302.20397;bounded_by_ta=TRUE;common_boundary=Both;end=20397;ies_id=IESPGM.PTET51.1.45.17032;ies_left_dist=0;ies_min_dist=0;ies_right_dist=0;junction_seq=attgggcaacaatagTAtatgcttatgtaata;read_names=HWI-D00104:165:C29AHACXX:8:1304:10159:68543,HWI-D00104:165:C29AHACXX:8:1206:13978:24320,HWI-D00104:165:C29AHACXX:8:2207:20882:3519,HWI-D00104:165:C29AHACXX:8:1201:16949:59375,HWI-D00104:165:C29AHACXX:8:1205:10035:95488,HWI-D00104:165:C29AHACXX:8:1306:8038:54116,HWI-D00104:165:C29AHACXX:8:1104:8967:8621,HWI-D00104:165:C29AHACXX:8:1201:12231:27475,HWI-D00104:165:C29AHACXX:8:1303:11983:85159,HWI-D00104:165:C29AHACXX:8:1306:9470:35930,HWI-D00104:165:C29AHACXX:8:1304:11070:63346,HWI-D00104:165:C29AHACXX:8:1205:2561:52861;sequence=TATTGTAAAATTAAAAAAAAAAGTGTTTTTAAAAATAATTAGCAATCAAATAATTAATAAAAAATGATAAATTTGTAAAATAATCAAAGGTTAGAA;start=20302;subtype=IES;support_ref=8;support_variant=12;type=IES;
scaffold51_45_with_IES	MILORD	internal_eliminated_sequence	22874	22945	.	.	.	ID=MILORD.45.22874.22945;Name=MILORD.45.22874.22945;bounded_by_ta=TRUE;common_boundary=Both;end=22945;ies_id=IESPGM.PTET51.1.45.19508;ies_left_dist=0;ies_min_dist=0;ies_right_dist=0;junction_seq=attttaatttggtgtTAacatcactgatggtc;read_names=HWI-D00104:165:C29AHACXX:8:2305:11095:43311,HWI-D00104:165:C29AHACXX:8:1107:5539:35976,HWI-D00104:165:C29AHACXX:8:1302:10917:88339,HWI-D00104:165:C29AHACXX:8:2202:19670:78184,HWI-D00104:165:C29AHACXX:8:2105:11500:52258,HWI-D00104:165:C29AHACXX:8:2201:3186:77303,HWI-D00104:165:C29AHACXX:8:1302:20595:21997,HWI-D00104:165:C29AHACXX:8:2304:3240:53100,HWI-D00104:165:C29AHACXX:8:1107:4485:12869,HWI-D00104:165:C29AHACXX:8:2306:17298:74742,HWI-D00104:165:C29AHACXX:8:2307:11929:14338,HWI-D00104:165:C29AHACXX:8:2207:11625:8194,HWI-D00104:165:C29AHACXX:8:2102:7337:95591,HWI-D00104:165:C29AHACXX:8:2306:20726:46517,HWI-D00104:165:C29AHACXX:8:2303:3844:55779,HWI-D00104:165:C29AHACXX:8:1104:10133:89378,HWI-D00104:165:C29AHACXX:8:1101:20393:59216,HWI-D00104:165:C29AHACXX:8:1102:10954:87683,HWI-D00104:165:C29AHACXX:8:1204:18568:48684,HWI-D00104:165:C29AHACXX:8:2102:9371:60481,HWI-D00104:165:C29AHACXX:8:2105:8173:64420,HWI-D00104:165:C29AHACXX:8:1302:7744:75244;sequence=TACAGTCATTATTTTTAGATGTAATTTTGATTATAAATGCCTAGTTCTTATGATTTCAATATAAATTAACTG;start=22874;subtype=IES;support_ref=4;support_variant=22;type=IES;
scaffold51_45_with_IES	MILORD	internal_eliminated_sequence	23363	23425	.	.	.	ID=MILORD.45.23363.23425;Name=MILORD.45.23363.23425;bounded_by_ta=TRUE;common_boundary=Both;end=23425;ies_id=IESPGM.PTET51.1.45.19925;ies_left_dist=0;ies_min_dist=0;ies_right_dist=0;junction_seq=taaacctgtttatgtTAttcatgcaaaaattc;read_names=HWI-D00104:165:C29AHACXX:8:1103:20734:40001,HWI-D00104:165:C29AHACXX:8:1204:10306:59401,HWI-D00104:165:C29AHACXX:8:1302:10454:68891,HWI-D00104:165:C29AHACXX:8:1309:12022:38343,HWI-D00104:165:C29AHACXX:8:2307:6678:13851,HWI-D00104:165:C29AHACXX:8:2205:16435:86002;sequence=TACACTCAAATAATCTATATCCTATTATGAACAACACTTTTTAGAAATAACCCATTTTGTCTG;start=23363;subtype=IES;support_ref=12;support_variant=6;type=IES;
scaffold51_45_with_IES	MILORD	internal_eliminated_sequence	23869	23936	.	.	.	ID=MILORD.45.23869.23936;Name=MILORD.45.23869.23936;bounded_by_ta=TRUE;common_boundary=LEFT;end=23936;ies_id=IESPGM.PTET51.1.45.20368;ies_left_dist=0;ies_min_dist=0;ies_right_dist=18;junction_seq=actactattgaatgaTAgatattcactactct;read_names=HWI-D00104:165:C29AHACXX:8:1106:7715:100695;sequence=TACAGACACTAAGTATAATTTACACTTTATTTGTTAGTATTAGGAATATTATAATAATAAATTAAGTA;start=23869;subtype=PARTIAL_INTERNAL;support_ref=9;support_variant=1;type=ALTERNATIVE;
scaffold51_45_with_IES	MILORD	internal_eliminated_sequence	23869	23954	.	.	.	ID=MILORD.45.23869.23954;Name=MILORD.45.23869.23954;bounded_by_ta=TRUE;common_boundary=Both;end=23954;ies_id=IESPGM.PTET51.1.45.20368;ies_left_dist=0;ies_min_dist=0;ies_right_dist=0;junction_seq=actactattgaatgaTAccattttattaatat;read_names=HWI-D00104:165:C29AHACXX:8:2102:10271:53170,HWI-D00104:165:C29AHACXX:8:1206:15185:8142,HWI-D00104:165:C29AHACXX:8:2304:19063:70690,HWI-D00104:165:C29AHACXX:8:1103:1323:5223,HWI-D00104:165:C29AHACXX:8:1107:16847:11816,HWI-D00104:165:C29AHACXX:8:2209:4551:65306,HWI-D00104:165:C29AHACXX:8:1204:18236:85743,HWI-D00104:165:C29AHACXX:8:1306:12537:31263,HWI-D00104:165:C29AHACXX:8:1303:4874:19198,HWI-D00104:165:C29AHACXX:8:1201:11053:62508,HWI-D00104:165:C29AHACXX:8:2209:19141:47322,HWI-D00104:165:C29AHACXX:8:2302:15857:44820,HWI-D00104:165:C29AHACXX:8:1107:3470:5442,HWI-D00104:165:C29AHACXX:8:1108:13423:29993,HWI-D00104:165:C29AHACXX:8:1305:18666:76486,HWI-D00104:165:C29AHACXX:8:1102:20725:83131,HWI-D00104:165:C29AHACXX:8:2307:13173:74847,HWI-D00104:165:C29AHACXX:8:1304:14242:5212,HWI-D00104:165:C29AHACXX:8:1203:10934:61433,HWI-D00104:165:C29AHACXX:8:2308:5048:25838,HWI-D00104:165:C29AHACXX:8:2103:18171:63002,HWI-D00104:165:C29AHACXX:8:2301:15940:59271,HWI-D00104:165:C29AHACXX:8:1206:8358:75050,HWI-D00104:165:C29AHACXX:8:2102:3374:92695,HWI-D00104:165:C29AHACXX:8:2304:2720:26408;sequence=TACAGACACTAAGTATAATTTACACTTTATTTGTTAGTATTAGGAATATTATAATAATAAATTAAGTATAGATATTCACTACTCTG;start=23869;subtype=IES;support_ref=18;support_variant=25;type=IES;
scaffold51_45_with_IES	MILORD	internal_eliminated_sequence	23889	23936	.	.	.	ID=MILORD.45.23889.23936;Name=MILORD.45.23889.23936;bounded_by_ta=TRUE;common_boundary=None;end=23936;ies_id=IESPGM.PTET51.1.45.20368;ies_left_dist=-20;ies_min_dist=18;ies_right_dist=18;junction_seq=acactaagtataattTAgatattcactactct;read_names=HWI-D00104:165:C29AHACXX:8:2304:14754:94662;sequence=TACACTTTATTTGTTAGTATTAGGAATATTATAATAATAAATTAAGTA;start=23889;subtype=INTERNAL;support_ref=1;support_variant=1;type=ALTERNATIVE;
scaffold51_45_with_IES	MILORD	internal_eliminated_sequence	24047	24200	.	.	.	ID=MILORD.45.24047.24200;Name=MILORD.45.24047.24200;bounded_by_ta=TRUE;common_boundary=RIGHT;end=24200;ies_id=IESPGM.PTET51.1.45.20534;ies_left_dist=74;ies_min_dist=0;ies_right_dist=0;junction_seq=gtcaaaaaatcattcTAgaaggaaatagagag;read_names=HWI-D00104:165:C29AHACXX:8:2204:19105:7209,HWI-D00104:165:C29AHACXX:8:2209:17761:46031;sequence=TACAGCAGAGATATAAAAAGTGATAAAAATTTCGAATCATCTTCTTATCATCAAAGAACTTATAAAAATGAGGGTACATGTAGTCCATCTAATTATTAAAATGAGATTATTTTTAGAAAAAATAAGAAGATTAGAATATTAGATAAAATTACTA;start=24047;subtype=PARTIAL_EXTERNAL;support_ref=127;support_variant=2;type=ALTERNATIVE;
scaffold51_45_with_IES	MILORD	internal_eliminated_sequence	24047	24120	.	.	.	ID=MILORD.45.24047.24120;Name=MILORD.45.24047.24120;bounded_by_ta=TRUE;common_boundary=None;end=24120;ies_id=IESPGM.PTET51.1.45.20534;ies_left_dist=74;ies_min_dist=74;ies_right_dist=80;junction_seq=gtcaaaaaatcattcTAcatgtagtccatcta;read_names=HWI-D00104:165:C29AHACXX:8:1306:19331:25610,HWI-D00104:165:C29AHACXX:8:1206:16370:29747;sequence=TACAGCAGAGATATAAAAAGTGATAAAAATTTCGAATCATCTTCTTATCATCAAAGAACTTATAAAAATGAGGG;start=24047;subtype=MAC;support_ref=254;support_variant=2;type=CRYPTIC;
scaffold51_45_with_IES	MILORD	internal_eliminated_sequence	24121	24200	.	.	.	ID=MILORD.45.24121.24200;Name=MILORD.45.24121.24200;bounded_by_ta=TRUE;common_boundary=Both;end=24200;ies_id=IESPGM.PTET51.1.45.20534;ies_left_dist=0;ies_min_dist=0;ies_right_dist=0;junction_seq=ttataaaaatgagggTAgaaggaaatagagag;read_names=HWI-D00104:165:C29AHACXX:8:2302:7601:32105,HWI-D00104:165:C29AHACXX:8:1106:12088:67340,HWI-D00104:165:C29AHACXX:8:2202:19975:48161,HWI-D00104:165:C29AHACXX:8:2204:20644:47662,HWI-D00104:165:C29AHACXX:8:1206:10481:17752,HWI-D00104:165:C29AHACXX:8:1205:13789:24938,HWI-D00104:165:C29AHACXX:8:1101:18065:86259,HWI-D00104:165:C29AHACXX:8:1304:14627:2820,HWI-D00104:165:C29AHACXX:8:1309:15654:77855;sequence=TACATGTAGTCCATCTAATTATTAAAATGAGATTATTTTTAGAAAAAATAAGAAGATTAGAATATTAGATAAAATTACTA;start=24121;subtype=IES;support_ref=158;support_variant=9;type=IES;
scaffold51_45_with_IES	MILORD	internal_eliminated_sequence	24199	24224	.	.	.	ID=MILORD.45.24199.24224;Name=MILORD.45.24199.24224;bounded_by_ta=TRUE;common_boundary=None;end=24224;ies_id=IESPGM.PTET51.1.45.20534;ies_left_dist=-78;ies_min_dist=24;ies_right_dist=-24;junction_seq=attagataaaattacTAcataaacgaatattt;read_names=HWI-D00104:165:C29AHACXX:8:2308:7742:26254,HWI-D00104:165:C29AHACXX:8:2303:11436:67871,HWI-D00104:165:C29AHACXX:8:1307:15185:83578,HWI-D00104:165:C29AHACXX:8:2108:12597:37036;sequence=TATAGAAGGAAATAGAGAGACTATCA;start=24199;subtype=OVERLAPPING;support_ref=189;support_variant=4;type=ALTERNATIVE;
scaffold51_45_with_IES	MILORD	internal_eliminated_sequence	24508	24560	.	.	.	ID=MILORD.45.24508.24560;Name=MILORD.45.24508.24560;bounded_by_ta=TRUE;common_boundary=Both;end=24560;ies_id=IESPGM.PTET51.1.45.20841;ies_left_dist=0;ies_min_dist=0;ies_right_dist=0;junction_seq=atctccattttatgaTActttgcaataagaag;read_names=HWI-D00104:165:C29AHACXX:8:1103:17735:78808,HWI-D00104:165:C29AHACXX:8:2308:9952:53986,HWI-D00104:165:C29AHACXX:8:2307:13681:83794,HWI-D00104:165:C29AHACXX:8:1108:3004:62910,HWI-D00104:165:C29AHACXX:8:1301:10647:2152,HWI-D00104:165:C29AHACXX:8:1105:5625:7440,HWI-D00104:165:C29AHACXX:8:1102:3801:78408,HWI-D00104:165:C29AHACXX:8:2308:20325:17485,HWI-D00104:165:C29AHACXX:8:2204:17770:81379;sequence=TATAGTAAAATTTAAATTGGGATATTTCAGAAAGGATAAAACTTAGTGAGGTA;start=24508;subtype=IES;support_ref=134;support_variant=9;type=IES;
scaffold51_45_with_IES	MILORD	internal_eliminated_sequence	25510	25607	.	.	.	ID=MILORD.45.25510.25607;Name=MILORD.45.25510.25607;bounded_by_ta=TRUE;common_boundary=None;end=25607;ies_id=IESPGM.PTET51.1.45.20841;ies_left_dist=-1002;ies_min_dist=1002;ies_right_dist=-1047;junction_seq=tcagagtctatcaatTActattgactaaggaa;read_names=HWI-D00104:165:C29AHACXX:8:1101:4864:65451;sequence=TATTGCTACATCAATCCTCTTTTCAATCCTAATATTAATATAAACAATTTAGTTATAAGAACATTTAAAAAGTAAAATGATAAAAATCAAGAACTCTA;start=25510;subtype=MAC;support_ref=127;support_variant=1;type=CRYPTIC;
scaffold51_45_with_IES	MILORD	internal_eliminated_sequence	28525	28698	.	.	.	ID=MILORD.45.28525.28698;Name=MILORD.45.28525.28698;bounded_by_ta=TRUE;common_boundary=Both;end=28698;ies_id=IESPGM.PTET51.1.45.24805;ies_left_dist=0;ies_min_dist=0;ies_right_dist=0;junction_seq=ctttggatcatacacTAtcattttctctaata;read_names=HWI-D00104:165:C29AHACXX:8:2102:15373:21851,HWI-D00104:165:C29AHACXX:8:1206:12694:30755,HWI-D00104:165:C29AHACXX:8:1107:1153:43515,HWI-D00104:165:C29AHACXX:8:2205:5802:15833,HWI-D00104:165:C29AHACXX:8:2102:13286:17643,HWI-D00104:165:C29AHACXX:8:2209:16246:27594,HWI-D00104:165:C29AHACXX:8:2202:2458:91003,HWI-D00104:165:C29AHACXX:8:1204:8801:100977,HWI-D00104:165:C29AHACXX:8:1107:8147:90040,HWI-D00104:165:C29AHACXX:8:2203:3611:46431,HWI-D00104:165:C29AHACXX:8:2201:15716:92358,HWI-D00104:165:C29AHACXX:8:1205:12594:37097,HWI-D00104:165:C29AHACXX:8:2201:12356:33827,HWI-D00104:165:C29AHACXX:8:2108:13160:78286,HWI-D00104:165:C29AHACXX:8:1104:16525:48019,HWI-D00104:165:C29AHACXX:8:1103:10561:51879,HWI-D00104:165:C29AHACXX:8:1106:14688:76603,HWI-D00104:165:C29AHACXX:8:2307:6417:48016,HWI-D00104:165:C29AHACXX:8:1201:10710:59358,HWI-D00104:165:C29AHACXX:8:1105:3457:44961,HWI-D00104:165:C29AHACXX:8:2202:18685:23332,HWI-D00104:165:C29AHACXX:8:2303:15048:23492;sequence=TATTGTAAATAAGGGAACATTCTGGCAATTTTAGTTTTACATAAGTTAATGTGATTTTATTTGATGATAGAATTTATTATTGGAAAGCTTTTTAATTAAAAAAATACTAATGTCAATGAGAATTATGATGAAAGTGGGAAAAATGAATGACTAAAAAAATATGATGACCGATTG;start=28525;subtype=IES;support_ref=186;support_variant=22;type=IES;
scaffold51_45_with_IES	MILORD	internal_eliminated_sequence	30455	30518	.	.	.	ID=MILORD.45.30455.30518;Name=MILORD.45.30455.30518;bounded_by_ta=TRUE;common_boundary=Both;end=30518;ies_id=IESPGM.PTET51.1.45.26561;ies_left_dist=0;ies_min_dist=0;ies_right_dist=0;junction_seq=attgtaaatccaaagTAtcactaattgaaaaa;read_names=HWI-D00104:165:C29AHACXX:8:1302:12151:73486,HWI-D00104:165:C29AHACXX:8:1105:6292:17924,HWI-D00104:165:C29AHACXX:8:2104:4867:80995,HWI-D00104:165:C29AHACXX:8:1105:9296:3829,HWI-D00104:165:C29AHACXX:8:1306:6120:82480,HWI-D00104:165:C29AHACXX:8:2104:1742:93202,HWI-D00104:165:C29AHACXX:8:1106:19835:66071,HWI-D00104:165:C29AHACXX:8:2104:7521:10572,HWI-D00104:165:C29AHACXX:8:1301:8848:84309,HWI-D00104:165:C29AHACXX:8:1301:19690:8540,HWI-D00104:165:C29AHACXX:8:2304:1812:14788,HWI-D00104:165:C29AHACXX:8:2104:3309:64532,HWI-D00104:165:C29AHACXX:8:1101:9191:100593,HWI-D00104:165:C29AHACXX:8:1205:18634:92085,HWI-D00104:165:C29AHACXX:8:1108:16655:33369,HWI-D00104:165:C29AHACXX:8:1106:1590:95092,HWI-D00104:165:C29AHACXX:8:1102:17805:88030,HWI-D00104:165:C29AHACXX:8:1201:13695:42551,HWI-D00104:165:C29AHACXX:8:1307:19609:86432,HWI-D00104:165:C29AHACXX:8:1201:11561:67591,HWI-D00104:165:C29AHACXX:8:2305:2109:48861,HWI-D00104:165:C29AHACXX:8:1305:5075:32685,HWI-D00104:165:C29AHACXX:8:2209:19968:41060,HWI-D00104:165:C29AHACXX:8:1203:15222:55432,HWI-D00104:165:C29AHACXX:8:1105:16826:20472,HWI-D00104:165:C29AHACXX:8:1303:14362:11440,HWI-D00104:165:C29AHACXX:8:1204:7824:101019,HWI-D00104:165:C29AHACXX:8:2202:5870:9697;sequence=TACATTGAAAATAATTGTTTTTTCTTTTTATTATTAGTAATTATATAATTCAACATCTTAATGG;start=30455;subtype=IES;support_ref=10;support_variant=28;type=IES;
scaffold51_45_with_IES	MILORD	internal_eliminated_sequence	30819	30872	.	.	.	ID=MILORD.45.30819.30872;Name=MILORD.45.30819.30872;bounded_by_ta=TRUE;common_boundary=Both;end=30872;ies_id=IESPGM.PTET51.1.45.26861;ies_left_dist=0;ies_min_dist=0;ies_right_dist=0;junction_seq=taatttccaaactgaTAcatcccccttcgtct;read_names=HWI-D00104:165:C29AHACXX:8:2301:14029:97367,HWI-D00104:165:C29AHACXX:8:2204:11926:77428,HWI-D00104:165:C29AHACXX:8:2202:6448:46515,HWI-D00104:165:C29AHACXX:8:2204:4970:86807,HWI-D00104:165:C29AHACXX:8:1205:2152:72677,HWI-D00104:165:C29AHACXX:8:2101:3586:16891,HWI-D00104:165:C29AHACXX:8:2108:13513:44919,HWI-D00104:165:C29AHACXX:8:2204:13900:98140,HWI-D00104:165:C29AHACXX:8:1307:11872:56695,HWI-D00104:165:C29AHACXX:8:1107:8831:94683,HWI-D00104:165:C29AHACXX:8:1302:11499:89810,HWI-D00104:165:C29AHACXX:8:1202:14306:41320,HWI-D00104:165:C29AHACXX:8:1307:5552:39127,HWI-D00104:165:C29AHACXX:8:1301:6426:84256,HWI-D00104:165:C29AHACXX:8:1302:19979:16521,HWI-D00104:165:C29AHACXX:8:2301:13996:59025,HWI-D00104:165:C29AHACXX:8:1105:11425:16120;sequence=TATAAATAATTCAATATTTTTGATTATATCGTTTACAAATACATAGATTGTTTA;start=30819;subtype=IES;support_ref=0;support_variant=17;type=IES;
scaffold51_45_with_IES	MILORD	internal_eliminated_sequence	30951	31025	.	.	.	ID=MILORD.45.30951.31025;Name=MILORD.45.30951.31025;bounded_by_ta=TRUE;common_boundary=Both;end=31025;ies_id=IESPGM.PTET51.1.45.26939;ies_left_dist=0;ies_min_dist=0;ies_right_dist=0;junction_seq=atttattggagtctgTAtaaataaaccaatat;read_names=HWI-D00104:165:C29AHACXX:8:2207:14208:48682,HWI-D00104:165:C29AHACXX:8:2101:14805:17071,HWI-D00104:165:C29AHACXX:8:1302:13279:87938,HWI-D00104:165:C29AHACXX:8:2306:7966:55409,HWI-D00104:165:C29AHACXX:8:1101:14729:20654,HWI-D00104:165:C29AHACXX:8:1302:10466:15634,HWI-D00104:165:C29AHACXX:8:1108:14141:25217,HWI-D00104:165:C29AHACXX:8:2207:15187:60762,HWI-D00104:165:C29AHACXX:8:2202:19883:86798,HWI-D00104:165:C29AHACXX:8:1202:2431:42715,HWI-D00104:165:C29AHACXX:8:1206:18644:15494,HWI-D00104:165:C29AHACXX:8:1202:16237:86687,HWI-D00104:165:C29AHACXX:8:1301:6194:43800,HWI-D00104:165:C29AHACXX:8:2202:8849:32255,HWI-D00104:165:C29AHACXX:8:1104:17145:29278,HWI-D00104:165:C29AHACXX:8:2101:5729:23486,HWI-D00104:165:C29AHACXX:8:2207:13830:3758,HWI-D00104:165:C29AHACXX:8:1302:6658:16941,HWI-D00104:165:C29AHACXX:8:1309:9482:10939,HWI-D00104:165:C29AHACXX:8:2301:8471:3552,HWI-D00104:165:C29AHACXX:8:1107:1558:52266,HWI-D00104:165:C29AHACXX:8:2301:9363:26879,HWI-D00104:165:C29AHACXX:8:1201:13879:30690,HWI-D00104:165:C29AHACXX:8:2204:12131:8465,HWI-D00104:165:C29AHACXX:8:2205:12556:8218,HWI-D00104:165:C29AHACXX:8:1108:17857:97190;sequence=TATTATGAAATGAAATCCTGATTTAAAAAGGTCCCTTTATTTTTATAAAATTCAAATTTAATTCTGAATCTATAA;start=30951;subtype=IES;support_ref=0;support_variant=26;type=IES;
scaffold51_45_with_IES	MILORD	internal_eliminated_sequence	31541	31605	.	.	.	ID=MILORD.45.31541.31605;Name=MILORD.45.31541.31605;bounded_by_ta=TRUE;common_boundary=Both;end=31605;ies_id=IESPGM.PTET51.1.45.27454;ies_left_dist=0;ies_min_dist=0;ies_right_dist=0;junction_seq=gccaatgcataatatTAtcgattattctttag;read_names=HWI-D00104:165:C29AHACXX:8:1204:17149:81412,HWI-D00104:165:C29AHACXX:8:2206:8098:6050,HWI-D00104:165:C29AHACXX:8:1203:4741:91985,HWI-D00104:165:C29AHACXX:8:2204:16173:44267,HWI-D00104:165:C29AHACXX:8:1306:11702:16492,HWI-D00104:165:C29AHACXX:8:2304:18000:55467,HWI-D00104:165:C29AHACXX:8:2204:10382:96860,HWI-D00104:165:C29AHACXX:8:2307:12194:51537,HWI-D00104:165:C29AHACXX:8:1104:16092:86412,HWI-D00104:165:C29AHACXX:8:1307:14894:2588,HWI-D00104:165:C29AHACXX:8:2201:1418:77044,HWI-D00104:165:C29AHACXX:8:2304:11522:81455,HWI-D00104:165:C29AHACXX:8:1204:18834:6464,HWI-D00104:165:C29AHACXX:8:2201:17979:90985,HWI-D00104:165:C29AHACXX:8:2204:2632:47812,HWI-D00104:165:C29AHACXX:8:2301:14121:98494,HWI-D00104:165:C29AHACXX:8:2305:1873:28365,HWI-D00104:165:C29AHACXX:8:1105:20188:45596,HWI-D00104:165:C29AHACXX:8:1101:7473:56361,HWI-D00104:165:C29AHACXX:8:2303:14323:6585,HWI-D00104:165:C29AHACXX:8:2201:17241:2320,HWI-D00104:165:C29AHACXX:8:1307:12397:100002,HWI-D00104:165:C29AHACXX:8:1205:6748:50653,HWI-D00104:165:C29AHACXX:8:1206:2344:14550,HWI-D00104:165:C29AHACXX:8:2303:16543:11778,HWI-D00104:165:C29AHACXX:8:1205:6504:63401,HWI-D00104:165:C29AHACXX:8:1108:7051:28979,HWI-D00104:165:C29AHACXX:8:2302:3938:79139,HWI-D00104:165:C29AHACXX:8:1201:14624:76784,HWI-D00104:165:C29AHACXX:8:2105:15178:31626,HWI-D00104:165:C29AHACXX:8:2206:11408:87524,HWI-D00104:165:C29AHACXX:8:2305:9620:2405,HWI-D00104:165:C29AHACXX:8:2108:5690:44962,HWI-D00104:165:C29AHACXX:8:1101:10821:97123,HWI-D00104:165:C29AHACXX:8:1108:6975:24105,HWI-D00104:165:C29AHACXX:8:1102:14437:68587,HWI-D00104:165:C29AHACXX:8:2205:12601:38968,HWI-D00104:165:C29AHACXX:8:2308:11560:33900,HWI-D00104:165:C29AHACXX:8:2101:7529:29417,HWI-D00104:165:C29AHACXX:8:1206:18361:18487,HWI-D00104:165:C29AHACXX:8:1107:6465:18523,HWI-D00104:165:C29AHACXX:8:2102:20304:58554,HWI-D00104:165:C29AHACXX:8:1302:4483:10628,HWI-D00104:165:C29AHACXX:8:2103:6869:16190,HWI-D00104:165:C29AHACXX:8:2204:4612:64725,HWI-D00104:165:C29AHACXX:8:2203:11436:89384,HWI-D00104:165:C29AHACXX:8:1303:10910:45815,HWI-D00104:165:C29AHACXX:8:2206:15936:7849,HWI-D00104:165:C29AHACXX:8:1202:8079:73708,HWI-D00104:165:C29AHACXX:8:2202:5693:5362,HWI-D00104:165:C29AHACXX:8:1303:12312:98414,HWI-D00104:165:C29AHACXX:8:2204:6989:99352,HWI-D00104:165:C29AHACXX:8:1303:11252:16453,HWI-D00104:165:C29AHACXX:8:2101:11343:43130,HWI-D00104:165:C29AHACXX:8:2206:18031:10665,HWI-D00104:165:C29AHACXX:8:2307:2996:14083,HWI-D00104:165:C29AHACXX:8:2103:18828:24354,HWI-D00104:165:C29AHACXX:8:1302:8843:41413,HWI-D00104:165:C29AHACXX:8:2205:5125:91050,HWI-D00104:165:C29AHACXX:8:2308:12891:48022,HWI-D00104:165:C29AHACXX:8:1102:4567:85330,HWI-D00104:165:C29AHACXX:8:2105:8899:69756;sequence=TACAGTCCACTTATTTTAATGTTCAAGTATTAAATATTTATAATAAACACAAATAGAATGTATTG;start=31541;subtype=IES;support_ref=4;support_variant=62;type=IES;
scaffold51_45_with_IES	MILORD	internal_eliminated_sequence	32205	32300	.	.	.	ID=MILORD.45.32205.32300;Name=MILORD.45.32205.32300;bounded_by_ta=TRUE;common_boundary=Both;end=32300;ies_id=IESPGM.PTET51.1.45.28053;ies_left_dist=0;ies_min_dist=0;ies_right_dist=0;junction_seq=tttctttttcagtaaTAacatacttactaaga;read_names=HWI-D00104:165:C29AHACXX:8:1302:7961:48701,HWI-D00104:165:C29AHACXX:8:2204:6655:48611,HWI-D00104:165:C29AHACXX:8:2203:10681:88124,HWI-D00104:165:C29AHACXX:8:1107:2765:34734,HWI-D00104:165:C29AHACXX:8:2308:10547:5209,HWI-D00104:165:C29AHACXX:8:2101:18428:6957,HWI-D00104:165:C29AHACXX:8:1305:13663:25858,HWI-D00104:165:C29AHACXX:8:1303:10225:18491,HWI-D00104:165:C29AHACXX:8:2308:17484:44413,HWI-D00104:165:C29AHACXX:8:2305:3787:55403,HWI-D00104:165:C29AHACXX:8:1205:18032:12722,HWI-D00104:165:C29AHACXX:8:2203:19737:28064,HWI-D00104:165:C29AHACXX:8:1201:11047:46997,HWI-D00104:165:C29AHACXX:8:1302:10634:82227,HWI-D00104:165:C29AHACXX:8:1206:6229:56055,HWI-D00104:165:C29AHACXX:8:2105:14705:45309,HWI-D00104:165:C29AHACXX:8:1302:5965:72978,HWI-D00104:165:C29AHACXX:8:1306:11957:10573,HWI-D00104:165:C29AHACXX:8:1304:16489:18891,HWI-D00104:165:C29AHACXX:8:1202:6591:91300,HWI-D00104:165:C29AHACXX:8:1105:20629:43508;sequence=TACAGTTATTAATCTATTAATATTAAATGATTTATAAAATTTTGATAAATAGACTTTTATGTGAAAAAAAAGGAAAACATTATCGGTTTTCAAGTG;start=32205;subtype=IES;support_ref=1;support_variant=21;type=IES;
scaffold51_45_with_IES	MILORD	internal_eliminated_sequence	32332	32448	.	.	.	ID=MILORD.45.32332.32448;Name=MILORD.45.32332.32448;bounded_by_ta=TRUE;common_boundary=Both;end=32448;ies_id=IESPGM.PTET51.1.45.28084;ies_left_dist=0;ies_min_dist=0;ies_right_dist=0;junction_seq=atcaaatcataattaTAccaatattagataaa;read_names=HWI-D00104:165:C29AHACXX:8:2305:10497:65728,HWI-D00104:165:C29AHACXX:8:1105:5772:77976,HWI-D00104:165:C29AHACXX:8:1301:4966:57544,HWI-D00104:165:C29AHACXX:8:2108:13110:36066,HWI-D00104:165:C29AHACXX:8:2103:15594:41867;sequence=TATTGTAAAGATAAGAATGTTACTAGTGTTGATTTGGTTATCTTTATGAATTTCAACAAAGTAATGAAAAGTTGTAATAACAGGAGTCTGCTATATCAGGAGAATTGGAATTGATAA;start=32332;subtype=IES;support_ref=3;support_variant=5;type=IES;
scaffold51_45_with_IES	MILORD	internal_eliminated_sequence	34280	34323	.	.	.	ID=MILORD.45.34280.34323;Name=MILORD.45.34280.34323;bounded_by_ta=TRUE;common_boundary=Both;end=34323;ies_id=IESPGM.PTET51.1.45.29915;ies_left_dist=0;ies_min_dist=0;ies_right_dist=0;junction_seq=tatgataaagaataaTAggagttgatataata;read_names=HWI-D00104:165:C29AHACXX:8:1107:7435:5088,HWI-D00104:165:C29AHACXX:8:2102:17465:63720,HWI-D00104:165:C29AHACXX:8:1107:20591:79727,HWI-D00104:165:C29AHACXX:8:1206:2907:59779,HWI-D00104:165:C29AHACXX:8:1305:5883:41878,HWI-D00104:165:C29AHACXX:8:1309:16397:97507,HWI-D00104:165:C29AHACXX:8:1105:3345:19375,HWI-D00104:165:C29AHACXX:8:2304:4066:67566,HWI-D00104:165:C29AHACXX:8:1202:1801:33814,HWI-D00104:165:C29AHACXX:8:2301:6904:60516,HWI-D00104:165:C29AHACXX:8:2206:13287:57428,HWI-D00104:165:C29AHACXX:8:2108:9750:20603,HWI-D00104:165:C29AHACXX:8:2108:13737:31138,HWI-D00104:165:C29AHACXX:8:2302:12983:19410,HWI-D00104:165:C29AHACXX:8:1105:12187:90628,HWI-D00104:165:C29AHACXX:8:2306:15424:47942,HWI-D00104:165:C29AHACXX:8:2101:8412:64054,HWI-D00104:165:C29AHACXX:8:2302:13799:92021,HWI-D00104:165:C29AHACXX:8:2101:3804:43694,HWI-D00104:165:C29AHACXX:8:1104:17345:2732,HWI-D00104:165:C29AHACXX:8:1304:14761:53943,HWI-D00104:165:C29AHACXX:8:2104:6596:5766,HWI-D00104:165:C29AHACXX:8:2304:14864:5928,HWI-D00104:165:C29AHACXX:8:1307:3252:16446,HWI-D00104:165:C29AHACXX:8:2301:10246:12156,HWI-D00104:165:C29AHACXX:8:1102:3905:77978,HWI-D00104:165:C29AHACXX:8:1104:5922:38366,HWI-D00104:165:C29AHACXX:8:2103:10790:22875,HWI-D00104:165:C29AHACXX:8:2206:19440:68718,HWI-D00104:165:C29AHACXX:8:1107:6135:39212,HWI-D00104:165:C29AHACXX:8:2202:6634:71731,HWI-D00104:165:C29AHACXX:8:2301:15024:87929,HWI-D00104:165:C29AHACXX:8:1201:8991:99422,HWI-D00104:165:C29AHACXX:8:2306:3033:76853,HWI-D00104:165:C29AHACXX:8:2301:14561:7715,HWI-D00104:165:C29AHACXX:8:1309:3688:12711,HWI-D00104:165:C29AHACXX:8:1102:19679:53021,HWI-D00104:165:C29AHACXX:8:2204:16561:50534,HWI-D00104:165:C29AHACXX:8:2303:14154:90968,HWI-D00104:165:C29AHACXX:8:1102:15178:87914,HWI-D00104:165:C29AHACXX:8:2305:16461:48634,HWI-D00104:165:C29AHACXX:8:2305:1640:75856,HWI-D00104:165:C29AHACXX:8:1103:2953:63115,HWI-D00104:165:C29AHACXX:8:1204:12397:27458,HWI-D00104:165:C29AHACXX:8:2101:3783:85675,HWI-D00104:165:C29AHACXX:8:2103:3433:62259,HWI-D00104:165:C29AHACXX:8:2202:9099:68562,HWI-D00104:165:C29AHACXX:8:1302:14321:89298,HWI-D00104:165:C29AHACXX:8:2201:12022:62476,HWI-D00104:165:C29AHACXX:8:1307:2767:40096,HWI-D00104:165:C29AHACXX:8:1201:7276:63502,HWI-D00104:165:C29AHACXX:8:1301:19003:17477,HWI-D00104:165:C29AHACXX:8:1108:4663:36328,HWI-D00104:165:C29AHACXX:8:2101:5372:84869,HWI-D00104:165:C29AHACXX:8:1101:21128:43897,HWI-D00104:165:C29AHACXX:8:2307:11230:70799;sequence=TACAGTAAATTCGACAGGGTTTTTTCATTTTTATTATTATGCTG;start=34280;subtype=IES;support_ref=4;support_variant=56;type=IES;
scaffold51_45_with_IES	MILORD	internal_eliminated_sequence	35366	35410	.	.	.	ID=MILORD.45.35366.35410;Name=MILORD.45.35366.35410;bounded_by_ta=TRUE;common_boundary=Both;end=35410;ies_id=IESPGM.PTET51.1.45.30957;ies_left_dist=0;ies_min_dist=0;ies_right_dist=0;junction_seq=gatatacttacatggTAattctagtagtagaa;read_names=HWI-D00104:165:C29AHACXX:8:1203:6667:95519,HWI-D00104:165:C29AHACXX:8:1102:3147:37309,HWI-D00104:165:C29AHACXX:8:1302:3488:3814,HWI-D00104:165:C29AHACXX:8:2302:11582:58542,HWI-D00104:165:C29AHACXX:8:2205:20462:15365,HWI-D00104:165:C29AHACXX:8:1206:18804:28322,HWI-D00104:165:C29AHACXX:8:1105:17946:43838,HWI-D00104:165:C29AHACXX:8:2301:5637:72811,HWI-D00104:165:C29AHACXX:8:1203:11143:7900,HWI-D00104:165:C29AHACXX:8:2303:10978:13458,HWI-D00104:165:C29AHACXX:8:1101:11881:26639,HWI-D00104:165:C29AHACXX:8:2104:20026:90135,HWI-D00104:165:C29AHACXX:8:2202:8109:21999,HWI-D00104:165:C29AHACXX:8:2209:10851:46366,HWI-D00104:165:C29AHACXX:8:1107:3332:51565,HWI-D00104:165:C29AHACXX:8:1206:4863:13181,HWI-D00104:165:C29AHACXX:8:2202:7979:7750,HWI-D00104:165:C29AHACXX:8:1107:11818:90737,HWI-D00104:165:C29AHACXX:8:2103:3258:39442,HWI-D00104:165:C29AHACXX:8:2102:2498:29416,HWI-D00104:165:C29AHACXX:8:1309:20599:80251,HWI-D00104:165:C29AHACXX:8:2306:9746:51409,HWI-D00104:165:C29AHACXX:8:1101:7300:68476,HWI-D00104:165:C29AHACXX:8:2303:2634:18249,HWI-D00104:165:C29AHACXX:8:1104:3929:66533;sequence=TATACTTCTAATTAGAAATTATTTTAGAGATTTTAAAATCATTTA;start=35366;subtype=IES;support_ref=4;support_variant=25;type=IES;
scaffold51_45_with_IES	MILORD	internal_eliminated_sequence	35714	35770	.	.	.	ID=MILORD.45.35714.35770;Name=MILORD.45.35714.35770;bounded_by_ta=TRUE;common_boundary=Both;end=35770;ies_id=IESPGM.PTET51.1.45.31260;ies_left_dist=0;ies_min_dist=0;ies_right_dist=0;junction_seq=tttagcagcccataaTAactatgaatttaaag;read_names=HWI-D00104:165:C29AHACXX:8:1304:15353:35702,HWI-D00104:165:C29AHACXX:8:1205:12858:68894,HWI-D00104:165:C29AHACXX:8:2301:8137:26355,HWI-D00104:165:C29AHACXX:8:2209:7260:15620,HWI-D00104:165:C29AHACXX:8:2205:2411:62928,HWI-D00104:165:C29AHACXX:8:2204:12922:52988,HWI-D00104:165:C29AHACXX:8:2301:3260:16813,HWI-D00104:165:C29AHACXX:8:1301:14011:16716,HWI-D00104:165:C29AHACXX:8:2305:2265:36209,HWI-D00104:165:C29AHACXX:8:2302:9821:12352;sequence=TATTATTGACTCAACATTAATCATAACATTGGAATTATATTGAATCTACATAAACAA;start=35714;subtype=IES;support_ref=1;support_variant=10;type=IES;
scaffold51_45_with_IES	MILORD	internal_eliminated_sequence	36991	37046	.	.	.	ID=MILORD.45.36991.37046;Name=MILORD.45.36991.37046;bounded_by_ta=TRUE;common_boundary=Both;end=37046;ies_id=IESPGM.PTET51.1.45.32430;ies_left_dist=0;ies_min_dist=0;ies_right_dist=0;junction_seq=ataaattagcattgaTAtgaataaaaaagagt;read_names=HWI-D00104:165:C29AHACXX:8:2108:6532:69273,HWI-D00104:165:C29AHACXX:8:1104:12027:23768,HWI-D00104:165:C29AHACXX:8:1303:3077:19714,HWI-D00104:165:C29AHACXX:8:2205:3562:86329,HWI-D00104:165:C29AHACXX:8:2304:8538:92465,HWI-D00104:165:C29AHACXX:8:2302:17118:58393,HWI-D00104:165:C29AHACXX:8:1102:3938:39761,HWI-D00104:165:C29AHACXX:8:2101:15089:99539,HWI-D00104:165:C29AHACXX:8:1106:19703:76953,HWI-D00104:165:C29AHACXX:8:1108:12117:69088,HWI-D00104:165:C29AHACXX:8:1108:17997:16818,HWI-D00104:165:C29AHACXX:8:2203:2040:6582,HWI-D00104:165:C29AHACXX:8:1305:4446:58988,HWI-D00104:165:C29AHACXX:8:2302:14364:26284,HWI-D00104:165:C29AHACXX:8:2209:5336:95838,HWI-D00104:165:C29AHACXX:8:1301:19271:49226,HWI-D00104:165:C29AHACXX:8:1306:8739:37788,HWI-D00104:165:C29AHACXX:8:1202:9423:61479,HWI-D00104:165:C29AHACXX:8:2306:4002:74442,HWI-D00104:165:C29AHACXX:8:1204:16735:62553,HWI-D00104:165:C29AHACXX:8:2304:12568:86971,HWI-D00104:165:C29AHACXX:8:2108:4227:83111,HWI-D00104:165:C29AHACXX:8:2103:15694:70765,HWI-D00104:165:C29AHACXX:8:2209:3910:23736,HWI-D00104:165:C29AHACXX:8:1203:8313:64455,HWI-D00104:165:C29AHACXX:8:2206:4202:40993,HWI-D00104:165:C29AHACXX:8:1306:14852:40890,HWI-D00104:165:C29AHACXX:8:2203:6092:37462,HWI-D00104:165:C29AHACXX:8:1307:5667:65250,HWI-D00104:165:C29AHACXX:8:1204:17025:14753,HWI-D00104:165:C29AHACXX:8:2108:10188:63262,HWI-D00104:165:C29AHACXX:8:2302:16789:39910,HWI-D00104:165:C29AHACXX:8:1105:13017:63139,HWI-D00104:165:C29AHACXX:8:2101:9970:97079,HWI-D00104:165:C29AHACXX:8:1205:2629:66200,HWI-D00104:165:C29AHACXX:8:2206:18957:74749,HWI-D00104:165:C29AHACXX:8:2306:4149:69089,HWI-D00104:165:C29AHACXX:8:2302:19430:13832,HWI-D00104:165:C29AHACXX:8:2307:4518:96162;sequence=TACACTGAGTTTGTACTCAATTAAATAAGTCAATTAAGTAATAAGGTAAAATACTG;start=36991;subtype=IES;support_ref=16;support_variant=39;type=IES;
scaffold51_45_with_IES	MILORD	internal_eliminated_sequence	38402	38553	.	.	.	ID=MILORD.45.38402.38553;Name=MILORD.45.38402.38553;bounded_by_ta=TRUE;common_boundary=None;end=38553;ies_id=IESPGM.PTET51.1.45.33848;ies_left_dist=63;ies_min_dist=63;ies_right_dist=-63;junction_seq=caaattttgatatgtTAataagactacattct;read_names=HWI-D00104:165:C29AHACXX:8:2204:3194:81401;sequence=TAATATTATGATATCATTAGACAATCTTACTTATTAGAATTTGTACTCCTCCTTTATATAATGTACGATTAAGATCCTTCCATTGTCTATATTTTATAATCTATTTGTCCATTTTGGTGAGCCTTAATAATCCAAACCGAAGAGTCATTTAA;start=38402;subtype=EXTERNAL;support_ref=115;support_variant=1;type=ALTERNATIVE;
scaffold51_45_with_IES	MILORD	internal_eliminated_sequence	38465	38490	.	.	.	ID=MILORD.45.38465.38490;Name=MILORD.45.38465.38490;bounded_by_ta=TRUE;common_boundary=Both;end=38490;ies_id=IESPGM.PTET51.1.45.33848;ies_left_dist=0;ies_min_dist=0;ies_right_dist=0;junction_seq=ctcctttatataatgTAttttataatctattt;read_names=HWI-D00104:165:C29AHACXX:8:2103:21044:83416,HWI-D00104:165:C29AHACXX:8:1104:6078:16415,HWI-D00104:165:C29AHACXX:8:2303:18462:46152,HWI-D00104:165:C29AHACXX:8:1303:6696:62166,HWI-D00104:165:C29AHACXX:8:2203:9157:62659,HWI-D00104:165:C29AHACXX:8:1203:11536:31685,HWI-D00104:165:C29AHACXX:8:2105:16437:71073,HWI-D00104:165:C29AHACXX:8:2302:9231:18100,HWI-D00104:165:C29AHACXX:8:1204:6811:34849,HWI-D00104:165:C29AHACXX:8:1304:11720:11535,HWI-D00104:165:C29AHACXX:8:2305:7458:40952,HWI-D00104:165:C29AHACXX:8:1104:15392:86401,HWI-D00104:165:C29AHACXX:8:1307:11644:34851,HWI-D00104:165:C29AHACXX:8:1103:15836:50672,HWI-D00104:165:C29AHACXX:8:2304:9837:25476,HWI-D00104:165:C29AHACXX:8:1203:17502:75255,HWI-D00104:165:C29AHACXX:8:2102:16412:60675,HWI-D00104:165:C29AHACXX:8:1304:10722:86070,HWI-D00104:165:C29AHACXX:8:1205:18657:83450,HWI-D00104:165:C29AHACXX:8:1104:2018:58579,HWI-D00104:165:C29AHACXX:8:2203:18669:34620,HWI-D00104:165:C29AHACXX:8:2105:14854:15333,HWI-D00104:165:C29AHACXX:8:1205:5437:59721,HWI-D00104:165:C29AHACXX:8:1106:13210:76984,HWI-D00104:165:C29AHACXX:8:2104:18009:89239,HWI-D00104:165:C29AHACXX:8:1202:12410:33930,HWI-D00104:165:C29AHACXX:8:1107:8590:51002,HWI-D00104:165:C29AHACXX:8:1101:3168:48466,HWI-D00104:165:C29AHACXX:8:1302:7313:76918,HWI-D00104:165:C29AHACXX:8:1106:17038:88954,HWI-D00104:165:C29AHACXX:8:1303:13059:40803,HWI-D00104:165:C29AHACXX:8:2209:9377:32013,HWI-D00104:165:C29AHACXX:8:2306:7920:3113,HWI-D00104:165:C29AHACXX:8:1304:11482:11493,HWI-D00104:165:C29AHACXX:8:2204:10297:32877,HWI-D00104:165:C29AHACXX:8:1309:12632:5794,HWI-D00104:165:C29AHACXX:8:2301:8606:85688,HWI-D00104:165:C29AHACXX:8:1101:16894:22389,HWI-D00104:165:C29AHACXX:8:2104:19940:57300;sequence=TACGATTAAGATCCTTCCATTGTCTA;start=38465;subtype=IES;support_ref=63;support_variant=39;type=IES;
scaffold51_45_with_IES	MILORD	internal_eliminated_sequence	39494	39537	.	.	.	ID=MILORD.45.39494.39537;Name=MILORD.45.39494.39537;bounded_by_ta=TRUE;common_boundary=Both;end=39537;ies_id=IESPGM.PTET51.1.45.34851;ies_left_dist=0;ies_min_dist=0;ies_right_dist=0;junction_seq=ggcgtagtattttaaTAtaattagatttgatt;read_names=HWI-D00104:165:C29AHACXX:8:2201:11155:54792,HWI-D00104:165:C29AHACXX:8:1203:6627:40643,HWI-D00104:165:C29AHACXX:8:1204:14412:86154,HWI-D00104:165:C29AHACXX:8:1102:16803:18010,HWI-D00104:165:C29AHACXX:8:2302:8713:89178,HWI-D00104:165:C29AHACXX:8:2202:12287:55682,HWI-D00104:165:C29AHACXX:8:1107:11261:69452,HWI-D00104:165:C29AHACXX:8:1101:5852:5240,HWI-D00104:165:C29AHACXX:8:2304:9162:70032,HWI-D00104:165:C29AHACXX:8:2205:14529:99324,HWI-D00104:165:C29AHACXX:8:1201:11561:94789,HWI-D00104:165:C29AHACXX:8:1304:16787:45080,HWI-D00104:165:C29AHACXX:8:2204:17195:14521,HWI-D00104:165:C29AHACXX:8:1102:1270:25680,HWI-D00104:165:C29AHACXX:8:2209:1981:70192,HWI-D00104:165:C29AHACXX:8:1303:18405:56233,HWI-D00104:165:C29AHACXX:8:2301:15369:13793,HWI-D00104:165:C29AHACXX:8:1102:5967:84976,HWI-D00104:165:C29AHACXX:8:2308:8501:76261,HWI-D00104:165:C29AHACXX:8:2307:16237:79524,HWI-D00104:165:C29AHACXX:8:2201:17017:68791,HWI-D00104:165:C29AHACXX:8:2205:12381:13069,HWI-D00104:165:C29AHACXX:8:1102:10011:52620,HWI-D00104:165:C29AHACXX:8:2205:19963:80887,HWI-D00104:165:C29AHACXX:8:2103:14160:84492,HWI-D00104:165:C29AHACXX:8:2104:2562:55987,HWI-D00104:165:C29AHACXX:8:1104:7112:76046,HWI-D00104:165:C29AHACXX:8:2302:12333:33663,HWI-D00104:165:C29AHACXX:8:2209:5232:65298,HWI-D00104:165:C29AHACXX:8:1303:13628:88252,HWI-D00104:165:C29AHACXX:8:2201:1932:96057,HWI-D00104:165:C29AHACXX:8:2308:10716:59621,HWI-D00104:165:C29AHACXX:8:1105:16360:46311,HWI-D00104:165:C29AHACXX:8:2104:7147:80513,HWI-D00104:165:C29AHACXX:8:1106:14397:57148,HWI-D00104:165:C29AHACXX:8:1103:19367:100244,HWI-D00104:165:C29AHACXX:8:2301:1453:84990,HWI-D00104:165:C29AHACXX:8:1101:16489:33097,HWI-D00104:165:C29AHACXX:8:1205:10627:2390,HWI-D00104:165:C29AHACXX:8:2203:19524:78920,HWI-D00104:165:C29AHACXX:8:2202:21298:4356,HWI-D00104:165:C29AHACXX:8:1304:4131:63987,HWI-D00104:165:C29AHACXX:8:1306:9912:82831,HWI-D00104:165:C29AHACXX:8:2105:8608:47616,HWI-D00104:165:C29AHACXX:8:1304:17528:99328,HWI-D00104:165:C29AHACXX:8:2207:15413:98005;sequence=TATAGACTACTTTTATATTGTTTCTAAAAACTTTTTATTAACTA;start=39494;subtype=IES;support_ref=16;support_variant=46;type=IES;
scaffold51_45_with_IES	MILORD	internal_eliminated_sequence	39666	39739	.	.	.	ID=MILORD.45.39666.39739;Name=MILORD.45.39666.39739;bounded_by_ta=TRUE;common_boundary=None;end=39739;ies_id=IESPGM.PTET51.1.45.34851;ies_left_dist=-172;ies_min_dist=172;ies_right_dist=-202;junction_seq=tttaatattcttaagTAcctatacacaattat;read_names=HWI-D00104:165:C29AHACXX:8:1302:17508:83514;sequence=TACAAATGGTTTACTAAAATCATTGTACTTCTTAATCGCATACAAATTATTTTGAAATTCAAAAAGGTTAGTCA;start=39666;subtype=MAC;support_ref=88;support_variant=1;type=CRYPTIC;
scaffold51_45_with_IES	MILORD	internal_eliminated_sequence	40557	40583	.	.	.	ID=MILORD.45.40557.40583;Name=MILORD.45.40557.40583;bounded_by_ta=TRUE;common_boundary=Both;end=40583;ies_id=IESPGM.PTET51.1.45.35870;ies_left_dist=0;ies_min_dist=0;ies_right_dist=0;junction_seq=tttgtcttttaattgTActaatgagtattctt;read_names=HWI-D00104:165:C29AHACXX:8:1107:4219:38748,HWI-D00104:165:C29AHACXX:8:1302:2015:20379,HWI-D00104:165:C29AHACXX:8:2302:17864:41673,HWI-D00104:165:C29AHACXX:8:1303:7859:76183,HWI-D00104:165:C29AHACXX:8:2209:18597:13996,HWI-D00104:165:C29AHACXX:8:2108:1716:95846,HWI-D00104:165:C29AHACXX:8:2302:15996:54487,HWI-D00104:165:C29AHACXX:8:2209:8279:31183,HWI-D00104:165:C29AHACXX:8:2103:19877:97194,HWI-D00104:165:C29AHACXX:8:1205:14362:36168,HWI-D00104:165:C29AHACXX:8:2101:5502:8732,HWI-D00104:165:C29AHACXX:8:2108:12966:20466,HWI-D00104:165:C29AHACXX:8:2308:9663:46877,HWI-D00104:165:C29AHACXX:8:1201:15540:41126,HWI-D00104:165:C29AHACXX:8:1106:17063:73665,HWI-D00104:165:C29AHACXX:8:1105:17325:66473,HWI-D00104:165:C29AHACXX:8:2304:5151:48633,HWI-D00104:165:C29AHACXX:8:2205:18510:20868,HWI-D00104:165:C29AHACXX:8:2305:17499:44438,HWI-D00104:165:C29AHACXX:8:1309:10611:9683,HWI-D00104:165:C29AHACXX:8:1301:5127:99973,HWI-D00104:165:C29AHACXX:8:2304:14992:36990,HWI-D00104:165:C29AHACXX:8:1202:14855:21176,HWI-D00104:165:C29AHACXX:8:2306:10990:40770,HWI-D00104:165:C29AHACXX:8:1301:5830:49662,HWI-D00104:165:C29AHACXX:8:1203:4969:49514,HWI-D00104:165:C29AHACXX:8:1107:18921:58972,HWI-D00104:165:C29AHACXX:8:1305:3955:4472,HWI-D00104:165:C29AHACXX:8:1104:15393:12056,HWI-D00104:165:C29AHACXX:8:2201:9325:15006,HWI-D00104:165:C29AHACXX:8:1304:9219:17802,HWI-D00104:165:C29AHACXX:8:2302:6212:43024,HWI-D00104:165:C29AHACXX:8:1204:7058:10453;sequence=TAAAGCTATAAACGATAATAATCATTA;start=40557;subtype=IES;support_ref=3;support_variant=33;type=IES;
scaffold51_45_with_IES	MILORD	internal_eliminated_sequence	41704	41729	.	.	.	ID=MILORD.45.41704.41729;Name=MILORD.45.41704.41729;bounded_by_ta=TRUE;common_boundary=Both;end=41729;ies_id=IESPGM.PTET51.1.45.36990;ies_left_dist=0;ies_min_dist=0;ies_right_dist=0;junction_seq=tcctgtaaaaaaaagTAcaactaaaaaaactc;read_names=HWI-D00104:165:C29AHACXX:8:2101:13472:10583,HWI-D00104:165:C29AHACXX:8:1205:10063:6350,HWI-D00104:165:C29AHACXX:8:2103:17294:76151,HWI-D00104:165:C29AHACXX:8:2303:10213:43019,HWI-D00104:165:C29AHACXX:8:1203:11289:56919,HWI-D00104:165:C29AHACXX:8:1303:14534:17500,HWI-D00104:165:C29AHACXX:8:1305:9075:23308,HWI-D00104:165:C29AHACXX:8:2203:13291:95169,HWI-D00104:165:C29AHACXX:8:2204:20172:27728,HWI-D00104:165:C29AHACXX:8:2201:6370:66422,HWI-D00104:165:C29AHACXX:8:1306:4708:21538,HWI-D00104:165:C29AHACXX:8:1202:11062:26297,HWI-D00104:165:C29AHACXX:8:1102:13272:11458,HWI-D00104:165:C29AHACXX:8:1302:1605:72330,HWI-D00104:165:C29AHACXX:8:1301:11801:35546,HWI-D00104:165:C29AHACXX:8:1204:2304:21559,HWI-D00104:165:C29AHACXX:8:2204:4998:63310,HWI-D00104:165:C29AHACXX:8:2104:9569:63602,HWI-D00104:165:C29AHACXX:8:2101:13803:5578,HWI-D00104:165:C29AHACXX:8:2301:19007:13651,HWI-D00104:165:C29AHACXX:8:1303:15855:58088,HWI-D00104:165:C29AHACXX:8:1301:14286:33312,HWI-D00104:165:C29AHACXX:8:1302:10925:34908,HWI-D00104:165:C29AHACXX:8:2202:19145:59825,HWI-D00104:165:C29AHACXX:8:1105:8128:11167,HWI-D00104:165:C29AHACXX:8:1202:8341:61595,HWI-D00104:165:C29AHACXX:8:1301:18816:65518,HWI-D00104:165:C29AHACXX:8:2202:10632:13226,HWI-D00104:165:C29AHACXX:8:1102:11690:3801,HWI-D00104:165:C29AHACXX:8:2105:7484:30054,HWI-D00104:165:C29AHACXX:8:2206:19416:20892,HWI-D00104:165:C29AHACXX:8:1102:20367:83199,HWI-D00104:165:C29AHACXX:8:2103:8107:93315,HWI-D00104:165:C29AHACXX:8:2103:5983:3935,HWI-D00104:165:C29AHACXX:8:2103:2286:65917;sequence=TATGGATTAATTGATAATTCAATCTA;start=41704;subtype=IES;support_ref=3;support_variant=35;type=IES;
scaffold51_45_with_IES	MILORD	internal_eliminated_sequence	43663	43746	.	.	.	ID=MILORD.45.43663.43746;Name=MILORD.45.43663.43746;bounded_by_ta=TRUE;common_boundary=LEFT;end=43746;ies_id=IESPGM.PTET51.1.45.38923;ies_left_dist=0;ies_min_dist=0;ies_right_dist=265;junction_seq=ttcacctttgataagTAaaatctgggacactt;read_names=HWI-D00104:165:C29AHACXX:8:1108:14599:49231;sequence=TACAGTTAATGAATTTAAAGGTCATAATGATGAGCAAAGTAATATTCATAATTTGAAAATTATATTTTTTCATAAATTATTCTA;start=43663;subtype=PARTIAL_INTERNAL;support_ref=6;support_variant=1;type=ALTERNATIVE;
scaffold51_45_with_IES	MILORD	internal_eliminated_sequence	43663	44062	.	.	.	ID=MILORD.45.43663.44062;Name=MILORD.45.43663.44062;bounded_by_ta=TRUE;common_boundary=LEFT;end=44062;ies_id=IESPGM.PTET51.1.45.38923;ies_left_dist=0;ies_min_dist=0;ies_right_dist=-51;junction_seq=ttcacctttgataagTActaatagaataatag;read_names=HWI-D00104:165:C29AHACXX:8:2209:2511:17388,HWI-D00104:165:C29AHACXX:8:1205:18631:44739;sequence=TACAGTTAATGAATTTAAAGGTCATAATGATGAGCAAAGTAATATTCATAATTTGAAAATTATATTTTTTCATAAATTATTCTATAAAATCTGGGACACTTTTATGAAATCTCTATCCAGCCGAAGCCTTATTAATTTAAATTATATATAAAAACATATTATATGGCCCCCCTCTTCTTATCTTAAAAGCACTATAAATTTTAGTTAAAGTATTATAAGATAGTTTATCTACTCATTAATAAAGTAATTGATAGCAATTTAGTATGAGTAATTTTCTAATTTCAAATATATGAAAATAAATGTTTAAAATCAATAATAATAAATAAAAAGAAATTCTGAGATTTGACCTTACTTTATATATAATATACTTTTTATATTCTTTTAGGATATGAATGAACTA;start=43663;subtype=PARTIAL_EXTERNAL;support_ref=6;support_variant=2;type=ALTERNATIVE;
scaffold51_45_with_IES	MILORD	internal_eliminated_sequence	43663	44011	.	.	.	ID=MILORD.45.43663.44011;Name=MILORD.45.43663.44011;bounded_by_ta=TRUE;common_boundary=Both;end=44011;ies_id=IESPGM.PTET51.1.45.38923;ies_left_dist=0;ies_min_dist=0;ies_right_dist=0;junction_seq=ttcacctttgataagTActttatatataatat;read_names=HWI-D00104:165:C29AHACXX:8:2204:18463:59906,HWI-D00104:165:C29AHACXX:8:1306:9443:3402,HWI-D00104:165:C29AHACXX:8:1106:1764:86067,HWI-D00104:165:C29AHACXX:8:2302:15832:56124,HWI-D00104:165:C29AHACXX:8:1302:6406:98306,HWI-D00104:165:C29AHACXX:8:1203:3116:73970,HWI-D00104:165:C29AHACXX:8:1204:10983:15147,HWI-D00104:165:C29AHACXX:8:1306:12514:18265,HWI-D00104:165:C29AHACXX:8:2308:12151:47933,HWI-D00104:165:C29AHACXX:8:2303:11981:33916,HWI-D00104:165:C29AHACXX:8:2201:17652:38797,HWI-D00104:165:C29AHACXX:8:2205:13345:85458,HWI-D00104:165:C29AHACXX:8:1303:5645:95016,HWI-D00104:165:C29AHACXX:8:1103:12395:93267,HWI-D00104:165:C29AHACXX:8:1101:2869:71505,HWI-D00104:165:C29AHACXX:8:2204:20469:74297,HWI-D00104:165:C29AHACXX:8:2203:5547:6841,HWI-D00104:165:C29AHACXX:8:1303:5313:80361,HWI-D00104:165:C29AHACXX:8:1103:5354:51247,HWI-D00104:165:C29AHACXX:8:2201:3821:79436,HWI-D00104:165:C29AHACXX:8:2206:7619:23174,HWI-D00104:165:C29AHACXX:8:1305:17254:37794;sequence=TACAGTTAATGAATTTAAAGGTCATAATGATGAGCAAAGTAATATTCATAATTTGAAAATTATATTTTTTCATAAATTATTCTATAAAATCTGGGACACTTTTATGAAATCTCTATCCAGCCGAAGCCTTATTAATTTAAATTATATATAAAAACATATTATATGGCCCCCCTCTTCTTATCTTAAAAGCACTATAAATTTTAGTTAAAGTATTATAAGATAGTTTATCTACTCATTAATAAAGTAATTGATAGCAATTTAGTATGAGTAATTTTCTAATTTCAAATATATGAAAATAAATGTTTAAAATCAATAATAATAAATAAAAAGAAATTCTGAGATTTGACCT;start=43663;subtype=IES;support_ref=12;support_variant=22;type=IES;
scaffold51_45_with_IES	MILORD	internal_eliminated_sequence	44017	44062	.	.	.	ID=MILORD.45.44017.44062;Name=MILORD.45.44017.44062;bounded_by_ta=TRUE;common_boundary=None;end=44062;ies_id=IESPGM.PTET51.1.45.38923;ies_left_dist=-354;ies_min_dist=51;ies_right_dist=-51;junction_seq=gatttgaccttacttTActaatagaataatag;read_names=HWI-D00104:165:C29AHACXX:8:1101:20752:99807;sequence=TATATATAATATACTTTTTATATTCTTTTAGGATATGAATGAACTA;start=44017;subtype=MAC;support_ref=5;support_variant=1;type=CRYPTIC;
scaffold51_45_with_IES	MILORD	internal_eliminated_sequence	47351	47792	.	.	.	ID=MILORD.45.47351.47792;Name=MILORD.45.47351.47792;bounded_by_ta=TRUE;common_boundary=RIGHT;end=47792;ies_id=IESPGM.PTET51.1.45.42619;ies_left_dist=357;ies_min_dist=0;ies_right_dist=0;junction_seq=ataaatacattaacaTAacagctaagttagcc;read_names=HWI-D00104:165:C29AHACXX:8:1106:7636:67769;sequence=TACTCTAGGATTAAATATCTTTTTTGAATAGATTATCACAATAGTAACCAAAAAATAGAGAAAACCTCACTTTTATTATTTAGTGTTGAATATTTTAGAAAAATGCTAAATTATCAGTTAGTAGTTATTCCATCATACCTACAATATCCTATCTCTTTTAAATCAAATAACTCATTATTGTTAATACAATTAAACTACTTTCAATTCTGTCAACAGCATTGTATTCAGTGAATAATTTCCTAAAAAGAATTATTTCAAATATTTACTTTTCAGATATGGCTTAGATGAATGTTTATTATTATTCATTAAGTGGAACAGGTTTAGCTGATAAACTATTAATTGCATTTTATGAAATAATATAGTGAAAATAAAGTGTTGATAATTATTATTATTAATATAAGATTTATTTAAATAAATAACAAAACTTTTCTGTGAATAATTG;start=47351;subtype=PARTIAL_EXTERNAL;support_ref=113;support_variant=1;type=ALTERNATIVE;
scaffold51_45_with_IES	MILORD	internal_eliminated_sequence	47708	47792	.	.	.	ID=MILORD.45.47708.47792;Name=MILORD.45.47708.47792;bounded_by_ta=TRUE;common_boundary=Both;end=47792;ies_id=IESPGM.PTET51.1.45.42619;ies_left_dist=0;ies_min_dist=0;ies_right_dist=0;junction_seq=cattttatgaaataaTAacagctaagttagcc;read_names=HWI-D00104:165:C29AHACXX:8:1102:15801:43972,HWI-D00104:165:C29AHACXX:8:1202:8769:72162,HWI-D00104:165:C29AHACXX:8:1202:2084:7157,HWI-D00104:165:C29AHACXX:8:1108:6651:23092,HWI-D00104:165:C29AHACXX:8:2204:16618:21281,HWI-D00104:165:C29AHACXX:8:1103:9150:37303,HWI-D00104:165:C29AHACXX:8:1206:15046:11091,HWI-D00104:165:C29AHACXX:8:2207:20156:30054,HWI-D00104:165:C29AHACXX:8:2103:8671:92297,HWI-D00104:165:C29AHACXX:8:2108:15140:85445,HWI-D00104:165:C29AHACXX:8:2201:3776:6135,HWI-D00104:165:C29AHACXX:8:1201:7248:93317,HWI-D00104:165:C29AHACXX:8:2304:7781:35568,HWI-D00104:165:C29AHACXX:8:1305:6461:37305,HWI-D00104:165:C29AHACXX:8:2301:7310:22395,HWI-D00104:165:C29AHACXX:8:2101:15996:82839,HWI-D00104:165:C29AHACXX:8:2104:16075:10368,HWI-D00104:165:C29AHACXX:8:2305:19911:82392,HWI-D00104:165:C29AHACXX:8:1102:5048:76166,HWI-D00104:165:C29AHACXX:8:2204:10283:60653,HWI-D00104:165:C29AHACXX:8:2305:4818:53540,HWI-D00104:165:C29AHACXX:8:2302:2483:17338,HWI-D00104:165:C29AHACXX:8:2202:17463:71005,HWI-D00104:165:C29AHACXX:8:1304:4319:71326,HWI-D00104:165:C29AHACXX:8:1102:19527:29851,HWI-D00104:165:C29AHACXX:8:1205:10392:17437,HWI-D00104:165:C29AHACXX:8:1306:12661:73687,HWI-D00104:165:C29AHACXX:8:1102:6974:51153,HWI-D00104:165:C29AHACXX:8:2209:14929:68603,HWI-D00104:165:C29AHACXX:8:2202:15688:59304,HWI-D00104:165:C29AHACXX:8:1204:20640:49940,HWI-D00104:165:C29AHACXX:8:2202:3598:47264,HWI-D00104:165:C29AHACXX:8:2301:4622:42751,HWI-D00104:165:C29AHACXX:8:1101:18627:10300,HWI-D00104:165:C29AHACXX:8:1106:20643:35476,HWI-D00104:165:C29AHACXX:8:2101:16093:65345,HWI-D00104:165:C29AHACXX:8:1202:15713:63007,HWI-D00104:165:C29AHACXX:8:1105:4641:50185,HWI-D00104:165:C29AHACXX:8:1307:20078:76596,HWI-D00104:165:C29AHACXX:8:1302:12309:34915,HWI-D00104:165:C29AHACXX:8:1108:5257:47516,HWI-D00104:165:C29AHACXX:8:1302:10927:91478,HWI-D00104:165:C29AHACXX:8:2103:15334:82313,HWI-D00104:165:C29AHACXX:8:2104:17276:7973,HWI-D00104:165:C29AHACXX:8:1301:11895:92375,HWI-D00104:165:C29AHACXX:8:1206:18683:99772,HWI-D00104:165:C29AHACXX:8:2103:20192:40644,HWI-D00104:165:C29AHACXX:8:1304:4656:95479,HWI-D00104:165:C29AHACXX:8:2307:6710:87967,HWI-D00104:165:C29AHACXX:8:2101:8768:97592,HWI-D00104:165:C29AHACXX:8:2207:2818:24977,HWI-D00104:165:C29AHACXX:8:1204:2315:83928,HWI-D00104:165:C29AHACXX:8:1202:2715:29405,HWI-D00104:165:C29AHACXX:8:1301:7159:46329,HWI-D00104:165:C29AHACXX:8:2209:8883:33194,HWI-D00104:165:C29AHACXX:8:1307:12243:90062,HWI-D00104:165:C29AHACXX:8:2204:12708:58483,HWI-D00104:165:C29AHACXX:8:1206:4820:19548,HWI-D00104:165:C29AHACXX:8:1104:18332:83361;sequence=TATAGTGAAAATAAAGTGTTGATAATTATTATTATTAATATAAGATTTATTTAAATAAATAACAAAACTTTTCTGTGAATAATTG;start=47708;subtype=IES;support_ref=8;support_variant=59;type=IES;
scaffold51_45_with_IES	MILORD	internal_eliminated_sequence	49213	49259	.	.	.	ID=MILORD.45.49213.49259;Name=MILORD.45.49213.49259;bounded_by_ta=TRUE;common_boundary=Both;end=49259;ies_id=IESPGM.PTET51.1.45.44039;ies_left_dist=0;ies_min_dist=0;ies_right_dist=0;junction_seq=aattattatttaaatTAtttaaaaaaatacac;read_names=HWI-D00104:165:C29AHACXX:8:2101:20888:48900,HWI-D00104:165:C29AHACXX:8:2201:10731:21774,HWI-D00104:165:C29AHACXX:8:2204:14250:34791;sequence=TATACTCAATTTATACTTTATCCATCTATTTATTATTCAAATTACTA;start=49213;subtype=IES;support_ref=10;support_variant=3;type=IES;
scaffold51_45_with_IES	MILORD	internal_eliminated_sequence	49841	49915	.	.	.	ID=MILORD.45.49841.49915;Name=MILORD.45.49841.49915;bounded_by_ta=TRUE;common_boundary=Both;end=49915;ies_id=IESPGM.PTET51.1.45.44620;ies_left_dist=0;ies_min_dist=0;ies_right_dist=0;junction_seq=aatgctcattaatatTActtttgtaaattatt;read_names=HWI-D00104:165:C29AHACXX:8:1302:13141:21945,HWI-D00104:165:C29AHACXX:8:2303:17548:15072,HWI-D00104:165:C29AHACXX:8:2209:20490:60322,HWI-D00104:165:C29AHACXX:8:1305:4426:66245,HWI-D00104:165:C29AHACXX:8:2302:15289:47655,HWI-D00104:165:C29AHACXX:8:1106:12787:38083,HWI-D00104:165:C29AHACXX:8:1106:17778:94866;sequence=TATTGTAAGCCTAAAATAATATTGATTTATTATTATTAATAGCAAAAAGTACTTAAAGAATCGAAATTTAGACAA;start=49841;subtype=IES;support_ref=88;support_variant=7;type=IES;
scaffold51_45_with_IES	MILORD	internal_eliminated_sequence	49841	49957	.	.	.	ID=MILORD.45.49841.49957;Name=MILORD.45.49841.49957;bounded_by_ta=TRUE;common_boundary=LEFT;end=49957;ies_id=IESPGM.PTET51.1.45.44620;ies_left_dist=0;ies_min_dist=0;ies_right_dist=-42;junction_seq=aatgctcattaatatTAacaagaataaataaa;read_names=HWI-D00104:165:C29AHACXX:8:2102:5794:86262;sequence=TATTGTAAGCCTAAAATAATATTGATTTATTATTATTAATAGCAAAAAGTACTTAAAGAATCGAAATTTAGACAATACTTTTGTAAATTATTCTTTTTCTCTAAATTTATTGATTAA;start=49841;subtype=PARTIAL_EXTERNAL;support_ref=44;support_variant=1;type=ALTERNATIVE;
scaffold51_45_with_IES	MILORD	internal_eliminated_sequence	51306	51376	.	.	.	ID=MILORD.45.51306.51376;Name=MILORD.45.51306.51376;bounded_by_ta=TRUE;common_boundary=Both;end=51376;ies_id=IESPGM.PTET51.1.45.46010;ies_left_dist=0;ies_min_dist=0;ies_right_dist=0;junction_seq=ttatgttatcataagTAtcagttaggaaaatt;read_names=HWI-D00104:165:C29AHACXX:8:2304:17652:100513,HWI-D00104:165:C29AHACXX:8:1304:5416:26454,HWI-D00104:165:C29AHACXX:8:1106:17319:97708,HWI-D00104:165:C29AHACXX:8:1301:14214:72970,HWI-D00104:165:C29AHACXX:8:1302:1412:33035,HWI-D00104:165:C29AHACXX:8:1201:7886:95338,HWI-D00104:165:C29AHACXX:8:2303:1736:86718,HWI-D00104:165:C29AHACXX:8:2301:18166:11751,HWI-D00104:165:C29AHACXX:8:2204:3695:92187,HWI-D00104:165:C29AHACXX:8:1202:7486:40089,HWI-D00104:165:C29AHACXX:8:1103:1602:3527,HWI-D00104:165:C29AHACXX:8:1203:18820:33604,HWI-D00104:165:C29AHACXX:8:1108:3704:3769,HWI-D00104:165:C29AHACXX:8:1304:6284:48709,HWI-D00104:165:C29AHACXX:8:2104:5282:28752,HWI-D00104:165:C29AHACXX:8:1301:14501:10991,HWI-D00104:165:C29AHACXX:8:1202:2595:32990,HWI-D00104:165:C29AHACXX:8:1106:3676:75588,HWI-D00104:165:C29AHACXX:8:2103:17826:98525,HWI-D00104:165:C29AHACXX:8:1303:2461:76551,HWI-D00104:165:C29AHACXX:8:2302:11983:60573,HWI-D00104:165:C29AHACXX:8:2207:17604:27974,HWI-D00104:165:C29AHACXX:8:2108:18247:101274,HWI-D00104:165:C29AHACXX:8:2103:7608:57509,HWI-D00104:165:C29AHACXX:8:2308:15621:44889,HWI-D00104:165:C29AHACXX:8:2102:17866:56755,HWI-D00104:165:C29AHACXX:8:2205:17581:4540,HWI-D00104:165:C29AHACXX:8:2303:18811:67867,HWI-D00104:165:C29AHACXX:8:2206:12772:98900,HWI-D00104:165:C29AHACXX:8:2108:8946:79539,HWI-D00104:165:C29AHACXX:8:1107:16987:76433,HWI-D00104:165:C29AHACXX:8:1201:3188:18627,HWI-D00104:165:C29AHACXX:8:2104:16307:39890;sequence=TAAAGTCTGTAGATTTATATATTTAGTATTTCATTATTTTTAATAAATTAAAGAGTTTTAATAATGAACCT;start=51306;subtype=IES;support_ref=8;support_variant=33;type=IES;
scaffold51_45_with_IES	MILORD	internal_eliminated_sequence	52493	52547	.	.	.	ID=MILORD.45.52493.52547;Name=MILORD.45.52493.52547;bounded_by_ta=TRUE;common_boundary=Both;end=52547;ies_id=IESPGM.PTET51.1.45.47126;ies_left_dist=0;ies_min_dist=0;ies_right_dist=0;junction_seq=aaaaaatataaaggtTAcaaaggtttaagaaa;read_names=HWI-D00104:165:C29AHACXX:8:1304:16655:69315,HWI-D00104:165:C29AHACXX:8:1108:7707:55618,HWI-D00104:165:C29AHACXX:8:1303:12554:63001,HWI-D00104:165:C29AHACXX:8:2305:7067:59397,HWI-D00104:165:C29AHACXX:8:2104:7387:52224,HWI-D00104:165:C29AHACXX:8:1108:9899:83425,HWI-D00104:165:C29AHACXX:8:1204:9071:73959,HWI-D00104:165:C29AHACXX:8:1102:9451:91065,HWI-D00104:165:C29AHACXX:8:1101:11462:33349,HWI-D00104:165:C29AHACXX:8:1101:20237:76575,HWI-D00104:165:C29AHACXX:8:1301:6462:91525,HWI-D00104:165:C29AHACXX:8:1101:19991:98559,HWI-D00104:165:C29AHACXX:8:2301:15879:44282,HWI-D00104:165:C29AHACXX:8:1106:7138:51446,HWI-D00104:165:C29AHACXX:8:1304:17297:46432,HWI-D00104:165:C29AHACXX:8:2102:15676:43109,HWI-D00104:165:C29AHACXX:8:1206:6806:26398;sequence=TATTGTTCCTCACAGTTTTATTCCTTTTGGTATAGATGTAATTTAATTAGAACAA;start=52493;subtype=IES;support_ref=86;support_variant=17;type=IES;
scaffold51_45_with_IES	MILORD	internal_eliminated_sequence	53020	53106	.	.	.	ID=MILORD.45.53020.53106;Name=MILORD.45.53020.53106;bounded_by_ta=TRUE;common_boundary=Both;end=53106;ies_id=IESPGM.PTET51.1.45.47598;ies_left_dist=0;ies_min_dist=0;ies_right_dist=0;junction_seq=attaataattagaggTAtcacacatgaataat;read_names=HWI-D00104:165:C29AHACXX:8:1205:14562:100533,HWI-D00104:165:C29AHACXX:8:1206:1322:67898,HWI-D00104:165:C29AHACXX:8:2303:19925:57173,HWI-D00104:165:C29AHACXX:8:2305:1925:35319,HWI-D00104:165:C29AHACXX:8:1104:11112:38825,HWI-D00104:165:C29AHACXX:8:2307:9192:59046,HWI-D00104:165:C29AHACXX:8:2205:20792:71434,HWI-D00104:165:C29AHACXX:8:2103:19885:67025,HWI-D00104:165:C29AHACXX:8:2306:2197:77031,HWI-D00104:165:C29AHACXX:8:1307:15048:61981,HWI-D00104:165:C29AHACXX:8:1309:10607:2907,HWI-D00104:165:C29AHACXX:8:2108:2584:50109;sequence=TATTATTGATTTAATTCAATTTTTTAATTATAAAATTTATAGTACTGATTAATTTAAATAAATATAATATTTAATGTTTATGGACAA;start=53020;subtype=IES;support_ref=2;support_variant=12;type=IES;
scaffold51_45_with_IES	MILORD	internal_eliminated_sequence	54216	54241	.	.	.	ID=MILORD.45.54216.54241;Name=MILORD.45.54216.54241;bounded_by_ta=TRUE;common_boundary=Both;end=54241;ies_id=IESPGM.PTET51.1.45.48707;ies_left_dist=0;ies_min_dist=0;ies_right_dist=0;junction_seq=atacttaagctttagTAccttagattctttgt;read_names=HWI-D00104:165:C29AHACXX:8:2101:17802:87201,HWI-D00104:165:C29AHACXX:8:1304:18824:84614,HWI-D00104:165:C29AHACXX:8:1202:5419:26027,HWI-D00104:165:C29AHACXX:8:1302:5295:64992,HWI-D00104:165:C29AHACXX:8:2307:19977:28617,HWI-D00104:165:C29AHACXX:8:1307:12478:42623,HWI-D00104:165:C29AHACXX:8:1205:3025:94853,HWI-D00104:165:C29AHACXX:8:2306:10837:4200,HWI-D00104:165:C29AHACXX:8:1203:15569:44976,HWI-D00104:165:C29AHACXX:8:1301:11208:92347,HWI-D00104:165:C29AHACXX:8:1102:2807:50372,HWI-D00104:165:C29AHACXX:8:1206:7801:70253,HWI-D00104:165:C29AHACXX:8:2202:3325:23544,HWI-D00104:165:C29AHACXX:8:1306:10360:23584,HWI-D00104:165:C29AHACXX:8:2102:1511:38881,HWI-D00104:165:C29AHACXX:8:2304:14314:86921,HWI-D00104:165:C29AHACXX:8:2203:13776:17438,HWI-D00104:165:C29AHACXX:8:1108:19795:14712,HWI-D00104:165:C29AHACXX:8:1102:12727:99835,HWI-D00104:165:C29AHACXX:8:2307:17717:66385,HWI-D00104:165:C29AHACXX:8:1201:5687:32057,HWI-D00104:165:C29AHACXX:8:2203:16885:73478;sequence=TACAATAGAATAATCGAATCTTATTC;start=54216;subtype=IES;support_ref=60;support_variant=22;type=IES;
scaffold51_45_with_IES	MILORD	internal_eliminated_sequence	56392	56435	.	.	.	ID=MILORD.45.56392.56435;Name=MILORD.45.56392.56435;bounded_by_ta=TRUE;common_boundary=Both;end=56435;ies_id=IESPGM.PTET51.1.45.50857;ies_left_dist=0;ies_min_dist=0;ies_right_dist=0;junction_seq=cataggtaaatcccaTAatttcttttttgaac;read_names=HWI-D00104:165:C29AHACXX:8:2209:6963:20945,HWI-D00104:165:C29AHACXX:8:1301:14527:33722,HWI-D00104:165:C29AHACXX:8:1101:4056:52309,HWI-D00104:165:C29AHACXX:8:2204:4768:100767,HWI-D00104:165:C29AHACXX:8:1206:15214:27055,HWI-D00104:165:C29AHACXX:8:2209:17908:52503,HWI-D00104:165:C29AHACXX:8:1202:4905:47085,HWI-D00104:165:C29AHACXX:8:2307:13814:7319,HWI-D00104:165:C29AHACXX:8:1206:6556:68092,HWI-D00104:165:C29AHACXX:8:2108:7485:76999,HWI-D00104:165:C29AHACXX:8:1307:11188:72192,HWI-D00104:165:C29AHACXX:8:1302:10737:36295,HWI-D00104:165:C29AHACXX:8:2305:12752:48795,HWI-D00104:165:C29AHACXX:8:1108:17536:42439,HWI-D00104:165:C29AHACXX:8:2308:4070:22581,HWI-D00104:165:C29AHACXX:8:2104:14737:67200,HWI-D00104:165:C29AHACXX:8:1302:11909:100340,HWI-D00104:165:C29AHACXX:8:1201:6108:23790,HWI-D00104:165:C29AHACXX:8:1202:13202:63216,HWI-D00104:165:C29AHACXX:8:1301:15008:22662,HWI-D00104:165:C29AHACXX:8:1306:4429:36215,HWI-D00104:165:C29AHACXX:8:1104:7460:38447,HWI-D00104:165:C29AHACXX:8:2307:1855:92293,HWI-D00104:165:C29AHACXX:8:1205:7217:96978,HWI-D00104:165:C29AHACXX:8:1105:6696:4180,HWI-D00104:165:C29AHACXX:8:2302:8689:96677,HWI-D00104:165:C29AHACXX:8:2206:15387:29507,HWI-D00104:165:C29AHACXX:8:2202:6352:17481,HWI-D00104:165:C29AHACXX:8:2205:11620:67796,HWI-D00104:165:C29AHACXX:8:2303:18703:88911,HWI-D00104:165:C29AHACXX:8:2307:11117:25549,HWI-D00104:165:C29AHACXX:8:1204:12726:46909,HWI-D00104:165:C29AHACXX:8:1203:2726:3000,HWI-D00104:165:C29AHACXX:8:2304:20785:85837,HWI-D00104:165:C29AHACXX:8:2201:12675:36623,HWI-D00104:165:C29AHACXX:8:2105:18780:79253,HWI-D00104:165:C29AHACXX:8:2203:4443:12823;sequence=TATACTCAATTATATATATATAAATCTCTCAAATTAATCGACTA;start=56392;subtype=IES;support_ref=2;support_variant=37;type=IES;
scaffold51_45_with_IES	MILORD	internal_eliminated_sequence	57176	57202	.	.	.	ID=MILORD.45.57176.57202;Name=MILORD.45.57176.57202;bounded_by_ta=TRUE;common_boundary=None;end=57202;ies_id=IESPGM.PTET51.1.45.50857;ies_left_dist=-784;ies_min_dist=767;ies_right_dist=-767;junction_seq=atatgaaccaaatgaTAtttaaatcgaaccat;read_names=HWI-D00104:165:C29AHACXX:8:1201:5269:44864;sequence=TATAACATAATAATGAGAAGCAGATTA;start=57176;subtype=MAC;support_ref=129;support_variant=1;type=CRYPTIC;
scaffold51_45_with_IES	MILORD	internal_eliminated_sequence	59759	59786	.	.	.	ID=MILORD.45.59759.59786;Name=MILORD.45.59759.59786;bounded_by_ta=TRUE;common_boundary=Both;end=59786;ies_id=IESPGM.PTET51.1.45.54180;ies_left_dist=0;ies_min_dist=0;ies_right_dist=0;junction_seq=tttcctcattaatttTAtttcatttaggagac;read_names=HWI-D00104:165:C29AHACXX:8:1107:12697:73669,HWI-D00104:165:C29AHACXX:8:1302:17291:18818,HWI-D00104:165:C29AHACXX:8:2305:15121:90366,HWI-D00104:165:C29AHACXX:8:1103:18900:99748,HWI-D00104:165:C29AHACXX:8:1108:14218:28040,HWI-D00104:165:C29AHACXX:8:2206:18112:81443,HWI-D00104:165:C29AHACXX:8:2108:14236:53918,HWI-D00104:165:C29AHACXX:8:1201:16025:33372,HWI-D00104:165:C29AHACXX:8:1108:13507:60540,HWI-D00104:165:C29AHACXX:8:1102:7797:17987,HWI-D00104:165:C29AHACXX:8:1107:3433:8206,HWI-D00104:165:C29AHACXX:8:2101:13367:17604,HWI-D00104:165:C29AHACXX:8:1203:7381:26538,HWI-D00104:165:C29AHACXX:8:1202:13278:32908,HWI-D00104:165:C29AHACXX:8:1106:8323:34205,HWI-D00104:165:C29AHACXX:8:1101:9902:52874;sequence=TATAGTCAAATCAGATTATACTTTACAC;start=59759;subtype=IES;support_ref=75;support_variant=16;type=IES;
scaffold51_45_with_IES	MILORD	internal_eliminated_sequence	60518	60564	.	.	.	ID=MILORD.45.60518.60564;Name=MILORD.45.60518.60564;bounded_by_ta=TRUE;common_boundary=Both;end=60564;ies_id=IESPGM.PTET51.1.45.54911;ies_left_dist=0;ies_min_dist=0;ies_right_dist=0;junction_seq=ttttctaaattctgtTActaatttctagcatc;read_names=HWI-D00104:165:C29AHACXX:8:1105:14053:10226,HWI-D00104:165:C29AHACXX:8:2205:3934:50867,HWI-D00104:165:C29AHACXX:8:1203:12997:12461,HWI-D00104:165:C29AHACXX:8:2101:13788:51887,HWI-D00104:165:C29AHACXX:8:1304:4203:77645,HWI-D00104:165:C29AHACXX:8:1203:3987:76080,HWI-D00104:165:C29AHACXX:8:1304:6797:96234,HWI-D00104:165:C29AHACXX:8:1201:6317:85050,HWI-D00104:165:C29AHACXX:8:1205:12084:3107,HWI-D00104:165:C29AHACXX:8:2102:2102:56775,HWI-D00104:165:C29AHACXX:8:1206:18432:37083,HWI-D00104:165:C29AHACXX:8:1302:20535:22373;sequence=TACAGTTAATAATTAAGATTTTCTCATGATTTAATTCTAAGAACCTG;start=60518;subtype=IES;support_ref=12;support_variant=12;type=IES;
scaffold51_45_with_IES	MILORD	internal_eliminated_sequence	60990	61032	.	.	.	ID=MILORD.45.60990.61032;Name=MILORD.45.60990.61032;bounded_by_ta=TRUE;common_boundary=Both;end=61032;ies_id=IESPGM.PTET51.1.45.55336;ies_left_dist=0;ies_min_dist=0;ies_right_dist=0;junction_seq=tttttttcaattatgTActcactatttctata;read_names=HWI-D00104:165:C29AHACXX:8:1304:19404:20135,HWI-D00104:165:C29AHACXX:8:1304:11693:51408,HWI-D00104:165:C29AHACXX:8:2108:11636:93830,HWI-D00104:165:C29AHACXX:8:2302:10487:53535,HWI-D00104:165:C29AHACXX:8:2307:6693:34739,HWI-D00104:165:C29AHACXX:8:2302:8107:75257,HWI-D00104:165:C29AHACXX:8:1104:3308:7012,HWI-D00104:165:C29AHACXX:8:2108:10847:69570,HWI-D00104:165:C29AHACXX:8:1103:20816:37489;sequence=TACAGTAAATGGATTAAAATTTGATGAATGAACTTTAGGACTA;start=60990;subtype=IES;support_ref=0;support_variant=9;type=IES;
scaffold51_45_with_IES	MILORD	internal_eliminated_sequence	63117	63190	.	.	.	ID=MILORD.45.63117.63190;Name=MILORD.45.63117.63190;bounded_by_ta=TRUE;common_boundary=Both;end=63190;ies_id=IESPGM.PTET51.1.45.57420;ies_left_dist=0;ies_min_dist=0;ies_right_dist=0;junction_seq=tattttccaatttcaTAttccagaaactctaa;read_names=HWI-D00104:165:C29AHACXX:8:1105:20740:46243,HWI-D00104:165:C29AHACXX:8:1106:14309:31780,HWI-D00104:165:C29AHACXX:8:2103:12819:91874,HWI-D00104:165:C29AHACXX:8:1107:14060:23804,HWI-D00104:165:C29AHACXX:8:1205:11019:57177,HWI-D00104:165:C29AHACXX:8:1103:5095:14041,HWI-D00104:165:C29AHACXX:8:2108:11502:19134,HWI-D00104:165:C29AHACXX:8:2209:8597:83418,HWI-D00104:165:C29AHACXX:8:2303:16138:84505,HWI-D00104:165:C29AHACXX:8:1205:1286:43339,HWI-D00104:165:C29AHACXX:8:2302:5923:101051,HWI-D00104:165:C29AHACXX:8:1103:20191:32894,HWI-D00104:165:C29AHACXX:8:1302:3463:89357,HWI-D00104:165:C29AHACXX:8:1102:16489:67962,HWI-D00104:165:C29AHACXX:8:2104:14249:34407,HWI-D00104:165:C29AHACXX:8:2203:15156:76745,HWI-D00104:165:C29AHACXX:8:2304:5158:50826,HWI-D00104:165:C29AHACXX:8:2306:5347:39031,HWI-D00104:165:C29AHACXX:8:2303:13136:58288,HWI-D00104:165:C29AHACXX:8:1302:20089:46403,HWI-D00104:165:C29AHACXX:8:1105:20817:76885,HWI-D00104:165:C29AHACXX:8:1105:8955:73753,HWI-D00104:165:C29AHACXX:8:2205:3543:75477,HWI-D00104:165:C29AHACXX:8:1107:14418:31355,HWI-D00104:165:C29AHACXX:8:1304:2819:11803,HWI-D00104:165:C29AHACXX:8:2307:2739:45572,HWI-D00104:165:C29AHACXX:8:1301:14338:90668,HWI-D00104:165:C29AHACXX:8:2305:10054:67689,HWI-D00104:165:C29AHACXX:8:1204:3905:5018,HWI-D00104:165:C29AHACXX:8:2101:17321:97109,HWI-D00104:165:C29AHACXX:8:2301:11039:62233,HWI-D00104:165:C29AHACXX:8:2205:20622:77709,HWI-D00104:165:C29AHACXX:8:1203:9419:34777,HWI-D00104:165:C29AHACXX:8:1305:5057:43628,HWI-D00104:165:C29AHACXX:8:2101:15722:23750,HWI-D00104:165:C29AHACXX:8:2204:5964:71017;sequence=TACAATTCATTTCATATTCATTTCGAAATTTATATACTGAAATAGAGTAATAAATAATTTTATATTTTCTATTG;start=63117;subtype=IES;support_ref=8;support_variant=36;type=IES;
scaffold51_45_with_IES	MILORD	internal_eliminated_sequence	66295	66382	.	.	.	ID=MILORD.45.66295.66382;Name=MILORD.45.66295.66382;bounded_by_ta=TRUE;common_boundary=Both;end=66382;ies_id=IESPGM.PTET51.1.45.60524;ies_left_dist=0;ies_min_dist=0;ies_right_dist=0;junction_seq=tgctcacaattctaaTAttatgaagaacaacc;read_names=HWI-D00104:165:C29AHACXX:8:2308:6470:60036,HWI-D00104:165:C29AHACXX:8:2202:6859:93954,HWI-D00104:165:C29AHACXX:8:1103:1514:6891,HWI-D00104:165:C29AHACXX:8:1103:10557:22203,HWI-D00104:165:C29AHACXX:8:1101:3742:7829,HWI-D00104:165:C29AHACXX:8:2207:13976:23069,HWI-D00104:165:C29AHACXX:8:1204:15423:67747,HWI-D00104:165:C29AHACXX:8:2202:3228:64800,HWI-D00104:165:C29AHACXX:8:2103:10064:41176,HWI-D00104:165:C29AHACXX:8:1306:11481:51747,HWI-D00104:165:C29AHACXX:8:1204:12357:60057,HWI-D00104:165:C29AHACXX:8:1104:3744:68413,HWI-D00104:165:C29AHACXX:8:2201:10083:75996,HWI-D00104:165:C29AHACXX:8:1203:8726:69150,HWI-D00104:165:C29AHACXX:8:2103:15285:22543,HWI-D00104:165:C29AHACXX:8:1302:13848:73687,HWI-D00104:165:C29AHACXX:8:2108:13027:89312,HWI-D00104:165:C29AHACXX:8:2202:18958:14819,HWI-D00104:165:C29AHACXX:8:1203:7028:50978,HWI-D00104:165:C29AHACXX:8:2306:13651:93559,HWI-D00104:165:C29AHACXX:8:2108:21013:87247,HWI-D00104:165:C29AHACXX:8:1201:14082:72582,HWI-D00104:165:C29AHACXX:8:1206:18414:49302;sequence=TACAGTTGTTTTTGATGATTTTTAATTAACATGTTCAAACTAATATGTAAATTTACAAATAATTTGATAATCAAATTGAAATTTGCTG;start=66295;subtype=IES;support_ref=0;support_variant=23;type=IES;
scaffold51_45_with_IES	MILORD	internal_eliminated_sequence	67189	67357	.	.	.	ID=MILORD.45.67189.67357;Name=MILORD.45.67189.67357;bounded_by_ta=TRUE;common_boundary=RIGHT;end=67357;ies_id=IESPGM.PTET51.1.45.61393;ies_left_dist=63;ies_min_dist=0;ies_right_dist=0;junction_seq=attaaaactaacattTAcaataatcaataaac;read_names=HWI-D00104:165:C29AHACXX:8:2207:14439:46367;sequence=TAAAGTAGAATTAGATTTAAACTGAAATATAAACTGAGTTTATTTAATTATTTATTATCTTAATACCAATGAAAACTATATATATAATTGAATTAATTAGGATTCAATAATTTATAAAGTAAATCTTAAATAAATGATTAGGTATTTATTAATTACAATTTTTAGTCTG;start=67189;subtype=PARTIAL_EXTERNAL;support_ref=53;support_variant=1;type=ALTERNATIVE;
scaffold51_45_with_IES	MILORD	internal_eliminated_sequence	67252	67357	.	.	.	ID=MILORD.45.67252.67357;Name=MILORD.45.67252.67357;bounded_by_ta=TRUE;common_boundary=Both;end=67357;ies_id=IESPGM.PTET51.1.45.61393;ies_left_dist=0;ies_min_dist=0;ies_right_dist=0;junction_seq=tatttattatcttaaTAcaataatcaataaac;read_names=HWI-D00104:165:C29AHACXX:8:2306:3707:100776,HWI-D00104:165:C29AHACXX:8:2302:16919:94944,HWI-D00104:165:C29AHACXX:8:2308:12712:68965,HWI-D00104:165:C29AHACXX:8:2201:12228:91860,HWI-D00104:165:C29AHACXX:8:2302:15339:7996,HWI-D00104:165:C29AHACXX:8:1102:12216:66153,HWI-D00104:165:C29AHACXX:8:2201:13698:92526,HWI-D00104:165:C29AHACXX:8:1307:12693:63758,HWI-D00104:165:C29AHACXX:8:2207:13041:68250,HWI-D00104:165:C29AHACXX:8:2304:1152:26097,HWI-D00104:165:C29AHACXX:8:1102:10569:37582,HWI-D00104:165:C29AHACXX:8:1303:18201:8981,HWI-D00104:165:C29AHACXX:8:1301:19093:72206,HWI-D00104:165:C29AHACXX:8:2308:16128:35966,HWI-D00104:165:C29AHACXX:8:1301:3872:11668;sequence=TACCAATGAAAACTATATATATAATTGAATTAATTAGGATTCAATAATTTATAAAGTAAATCTTAAATAAATGATTAGGTATTTATTAATTACAATTTTTAGTCTG;start=67252;subtype=IES;support_ref=14;support_variant=15;type=IES;
scaffold51_45_with_IES	MILORD	internal_eliminated_sequence	67271	67357	.	.	.	ID=MILORD.45.67271.67357;Name=MILORD.45.67271.67357;bounded_by_ta=TRUE;common_boundary=RIGHT;end=67357;ies_id=IESPGM.PTET51.1.45.61393;ies_left_dist=-19;ies_min_dist=0;ies_right_dist=0;junction_seq=aatgaaaactatataTAcaataatcaataaac;read_names=HWI-D00104:165:C29AHACXX:8:2207:10225:81132,HWI-D00104:165:C29AHACXX:8:2202:10158:48456,HWI-D00104:165:C29AHACXX:8:1103:14674:13499,HWI-D00104:165:C29AHACXX:8:1205:15254:25330;sequence=TATAATTGAATTAATTAGGATTCAATAATTTATAAAGTAAATCTTAAATAAATGATTAGGTATTTATTAATTACAATTTTTAGTCTG;start=67271;subtype=PARTIAL_INTERNAL;support_ref=4;support_variant=4;type=ALTERNATIVE;
scaffold51_45_with_IES	MILORD	internal_eliminated_sequence	68238	68265	.	.	.	ID=MILORD.45.68238.68265;Name=MILORD.45.68238.68265;bounded_by_ta=TRUE;common_boundary=None;end=68265;ies_id=IESPGM.PTET51.1.45.62975;ies_left_dist=702;ies_min_dist=702;ies_right_dist=722;junction_seq=aaatagtgaaatcaaTAtaaaaaataataaaa;read_names=HWI-D00104:165:C29AHACXX:8:2207:14382:39006,HWI-D00104:165:C29AHACXX:8:2202:20929:74749;sequence=TAACATTTTTAGTTCATTTTTCCCAAAA;start=68238;subtype=MAC;support_ref=108;support_variant=2;type=CRYPTIC;
scaffold51_45_with_IES	MILORD	internal_eliminated_sequence	68940	68987	.	.	.	ID=MILORD.45.68940.68987;Name=MILORD.45.68940.68987;bounded_by_ta=TRUE;common_boundary=Both;end=68987;ies_id=IESPGM.PTET51.1.45.62975;ies_left_dist=0;ies_min_dist=0;ies_right_dist=0;junction_seq=taagacatgtttaagTAacaaaattaaacaag;read_names=HWI-D00104:165:C29AHACXX:8:1102:13357:7116,HWI-D00104:165:C29AHACXX:8:1302:17216:49159,HWI-D00104:165:C29AHACXX:8:2101:18705:98935,HWI-D00104:165:C29AHACXX:8:1301:17100:67504,HWI-D00104:165:C29AHACXX:8:1103:14492:10835,HWI-D00104:165:C29AHACXX:8:2304:12430:37503,HWI-D00104:165:C29AHACXX:8:1302:9414:96151,HWI-D00104:165:C29AHACXX:8:1203:9171:74504,HWI-D00104:165:C29AHACXX:8:1206:18865:88678,HWI-D00104:165:C29AHACXX:8:1203:2459:83450,HWI-D00104:165:C29AHACXX:8:1305:2478:58067,HWI-D00104:165:C29AHACXX:8:1107:6949:18907,HWI-D00104:165:C29AHACXX:8:2305:7423:12725,HWI-D00104:165:C29AHACXX:8:1301:11202:17330,HWI-D00104:165:C29AHACXX:8:2102:12543:72839,HWI-D00104:165:C29AHACXX:8:2303:10507:48189,HWI-D00104:165:C29AHACXX:8:2201:19014:43050,HWI-D00104:165:C29AHACXX:8:2304:5881:27734,HWI-D00104:165:C29AHACXX:8:2304:15941:67134,HWI-D00104:165:C29AHACXX:8:1309:12445:51633,HWI-D00104:165:C29AHACXX:8:1203:17036:76044,HWI-D00104:165:C29AHACXX:8:2201:20234:79419,HWI-D00104:165:C29AHACXX:8:1102:4644:87111,HWI-D00104:165:C29AHACXX:8:2206:5943:80970,HWI-D00104:165:C29AHACXX:8:1101:17937:43550,HWI-D00104:165:C29AHACXX:8:2306:7404:29969,HWI-D00104:165:C29AHACXX:8:1309:10863:59015,HWI-D00104:165:C29AHACXX:8:1202:8610:100880,HWI-D00104:165:C29AHACXX:8:1302:12574:20962,HWI-D00104:165:C29AHACXX:8:2305:18500:79977,HWI-D00104:165:C29AHACXX:8:2104:18153:98171,HWI-D00104:165:C29AHACXX:8:1305:6345:54847,HWI-D00104:165:C29AHACXX:8:1202:4757:88651,HWI-D00104:165:C29AHACXX:8:2202:18467:70896,HWI-D00104:165:C29AHACXX:8:1204:11305:50907,HWI-D00104:165:C29AHACXX:8:2108:19003:51399,HWI-D00104:165:C29AHACXX:8:1301:2234:86237,HWI-D00104:165:C29AHACXX:8:1204:12440:69119,HWI-D00104:165:C29AHACXX:8:2207:5874:82287,HWI-D00104:165:C29AHACXX:8:1107:7116:93156,HWI-D00104:165:C29AHACXX:8:2204:18523:7514,HWI-D00104:165:C29AHACXX:8:2206:4403:67847,HWI-D00104:165:C29AHACXX:8:2301:14889:9839,HWI-D00104:165:C29AHACXX:8:2307:6670:44445,HWI-D00104:165:C29AHACXX:8:2308:18742:66163,HWI-D00104:165:C29AHACXX:8:1203:10725:24572,HWI-D00104:165:C29AHACXX:8:2101:9007:55692,HWI-D00104:165:C29AHACXX:8:1307:9158:38909;sequence=TACACTCTAAAGATATATTACAATTAAAATTCCTACTTATTTGAACTG;start=68940;subtype=IES;support_ref=4;support_variant=48;type=IES;
scaffold51_45_with_IES	MILORD	internal_eliminated_sequence	70260	70326	.	.	.	ID=MILORD.45.70260.70326;Name=MILORD.45.70260.70326;bounded_by_ta=TRUE;common_boundary=None;end=70326;ies_id=IESPGM.PTET51.1.45.62975;ies_left_dist=-1320;ies_min_dist=1320;ies_right_dist=-1339;junction_seq=tttaatttagttatgTAattaacgtatgtaat;read_names=HWI-D00104:165:C29AHACXX:8:2204:2731:64412;sequence=TATTATTGCATAGCATTGACTTAATCCATTATTAATTTATTTAACACATTAAAAACGCAAATTATAA;start=70260;subtype=MAC;support_ref=110;support_variant=1;type=CRYPTIC;
scaffold51_45_with_IES	MILORD	internal_eliminated_sequence	72196	72299	.	.	.	ID=MILORD.45.72196.72299;Name=MILORD.45.72196.72299;bounded_by_ta=TRUE;common_boundary=Both;end=72299;ies_id=IESPGM.PTET51.1.45.66183;ies_left_dist=0;ies_min_dist=0;ies_right_dist=0;junction_seq=agacatgctaatagaTAtataacacacagtag;read_names=HWI-D00104:165:C29AHACXX:8:2203:6811:22682,HWI-D00104:165:C29AHACXX:8:1304:19063:67494,HWI-D00104:165:C29AHACXX:8:2307:6953:91868,HWI-D00104:165:C29AHACXX:8:2102:19946:68131,HWI-D00104:165:C29AHACXX:8:1202:4777:81143,HWI-D00104:165:C29AHACXX:8:1306:6236:48505,HWI-D00104:165:C29AHACXX:8:1101:4940:90540,HWI-D00104:165:C29AHACXX:8:1204:10406:37045,HWI-D00104:165:C29AHACXX:8:1307:2062:34501,HWI-D00104:165:C29AHACXX:8:1303:9773:74317,HWI-D00104:165:C29AHACXX:8:2103:19359:38696,HWI-D00104:165:C29AHACXX:8:2203:9419:9341,HWI-D00104:165:C29AHACXX:8:1105:4635:49106,HWI-D00104:165:C29AHACXX:8:2104:6362:69547,HWI-D00104:165:C29AHACXX:8:2203:18381:100469,HWI-D00104:165:C29AHACXX:8:1307:8677:10278,HWI-D00104:165:C29AHACXX:8:1204:6611:22891,HWI-D00104:165:C29AHACXX:8:2105:19268:65144,HWI-D00104:165:C29AHACXX:8:2103:12682:20785,HWI-D00104:165:C29AHACXX:8:2203:12483:36171,HWI-D00104:165:C29AHACXX:8:2207:13380:94047,HWI-D00104:165:C29AHACXX:8:1201:19558:74535,HWI-D00104:165:C29AHACXX:8:1306:11238:38775,HWI-D00104:165:C29AHACXX:8:2101:17761:73075,HWI-D00104:165:C29AHACXX:8:1205:13174:73915;sequence=TACAGTCTTATGATTTTATTTATTTGAATAATAGAAATCTAATTGATTTATTAATTAAAATTATGATTAATAATTGAAAATCTATTTTATACTTCAAAATACTG;start=72196;subtype=IES;support_ref=4;support_variant=25;type=IES;
scaffold51_45_with_IES	MILORD	internal_eliminated_sequence	72196	72301	.	.	.	ID=MILORD.45.72196.72301;Name=MILORD.45.72196.72301;bounded_by_ta=TRUE;common_boundary=LEFT;end=72301;ies_id=IESPGM.PTET51.1.45.66183;ies_left_dist=0;ies_min_dist=0;ies_right_dist=-2;junction_seq=agacatgctaatagaTAtaacacacagtagaa;read_names=HWI-D00104:165:C29AHACXX:8:1305:4752:80541,HWI-D00104:165:C29AHACXX:8:1306:7758:25923,HWI-D00104:165:C29AHACXX:8:1201:17479:90939,HWI-D00104:165:C29AHACXX:8:1202:13793:59067;sequence=TACAGTCTTATGATTTTATTTATTTGAATAATAGAAATCTAATTGATTTATTAATTAAAATTATGATTAATAATTGAAAATCTATTTTATACTTCAAAATACTGTA;start=72196;subtype=PARTIAL_EXTERNAL;support_ref=4;support_variant=4;type=ALTERNATIVE;
scaffold51_45_with_IES	MILORD	internal_eliminated_sequence	75203	75231	.	.	.	ID=MILORD.45.75203.75231;Name=MILORD.45.75203.75231;bounded_by_ta=TRUE;common_boundary=Both;end=75231;ies_id=IESPGM.PTET51.1.45.69086;ies_left_dist=0;ies_min_dist=0;ies_right_dist=0;junction_seq=tctttgatttgatcgTAattaaattccattta;read_names=HWI-D00104:165:C29AHACXX:8:2103:16779:4060,HWI-D00104:165:C29AHACXX:8:2207:2677:24366,HWI-D00104:165:C29AHACXX:8:1204:7377:10896,HWI-D00104:165:C29AHACXX:8:2304:11995:44392,HWI-D00104:165:C29AHACXX:8:1305:7280:39470,HWI-D00104:165:C29AHACXX:8:1306:19882:45162,HWI-D00104:165:C29AHACXX:8:1306:18633:47405;sequence=TATCATTTAAAATATTCACTTTCTTACTA;start=75203;subtype=IES;support_ref=12;support_variant=7;type=IES;
scaffold51_45_with_IES	MILORD	internal_eliminated_sequence	75642	75706	.	.	.	ID=MILORD.45.75642.75706;Name=MILORD.45.75642.75706;bounded_by_ta=TRUE;common_boundary=Both;end=75706;ies_id=IESPGM.PTET51.1.45.69496;ies_left_dist=0;ies_min_dist=0;ies_right_dist=0;junction_seq=aaaatttcattaattTAattagatgccaactt;read_names=HWI-D00104:165:C29AHACXX:8:2302:15178:48113,HWI-D00104:165:C29AHACXX:8:1108:2761:81982,HWI-D00104:165:C29AHACXX:8:1205:20300:2638,HWI-D00104:165:C29AHACXX:8:1105:3588:100621,HWI-D00104:165:C29AHACXX:8:2108:14185:100389,HWI-D00104:165:C29AHACXX:8:2305:7642:95252,HWI-D00104:165:C29AHACXX:8:1302:10912:28555,HWI-D00104:165:C29AHACXX:8:1306:17750:56963,HWI-D00104:165:C29AHACXX:8:2204:15426:33413,HWI-D00104:165:C29AHACXX:8:1107:13930:68727,HWI-D00104:165:C29AHACXX:8:2306:17442:63869,HWI-D00104:165:C29AHACXX:8:1202:20270:39357,HWI-D00104:165:C29AHACXX:8:1206:13843:9109,HWI-D00104:165:C29AHACXX:8:2202:19715:16656,HWI-D00104:165:C29AHACXX:8:2108:16439:77560,HWI-D00104:165:C29AHACXX:8:2209:20956:86359,HWI-D00104:165:C29AHACXX:8:1103:13674:10368,HWI-D00104:165:C29AHACXX:8:2307:5091:39460,HWI-D00104:165:C29AHACXX:8:1105:19304:6029,HWI-D00104:165:C29AHACXX:8:2307:19975:36646,HWI-D00104:165:C29AHACXX:8:2104:10595:91439,HWI-D00104:165:C29AHACXX:8:1202:2559:35573,HWI-D00104:165:C29AHACXX:8:1103:6226:61372,HWI-D00104:165:C29AHACXX:8:2103:4490:11196,HWI-D00104:165:C29AHACXX:8:2105:7818:50932,HWI-D00104:165:C29AHACXX:8:1105:10266:27605,HWI-D00104:165:C29AHACXX:8:2301:17545:8032,HWI-D00104:165:C29AHACXX:8:2303:13182:89916,HWI-D00104:165:C29AHACXX:8:1304:21076:35257,HWI-D00104:165:C29AHACXX:8:2201:4748:74017,HWI-D00104:165:C29AHACXX:8:2105:13672:81771,HWI-D00104:165:C29AHACXX:8:2101:4329:16901,HWI-D00104:165:C29AHACXX:8:1102:9277:40914,HWI-D00104:165:C29AHACXX:8:1104:16822:93076;sequence=TACAGGTGAAATAAAACTAGCAAATTAAAAAATTTATGAAATTTAAATAAAGTCTGGAATCTCTA;start=75642;subtype=IES;support_ref=0;support_variant=34;type=IES;
scaffold51_45_with_IES	MILORD	internal_eliminated_sequence	75978	76022	.	.	.	ID=MILORD.45.75978.76022;Name=MILORD.45.75978.76022;bounded_by_ta=TRUE;common_boundary=Both;end=76022;ies_id=IESPGM.PTET51.1.45.69767;ies_left_dist=0;ies_min_dist=0;ies_right_dist=0;junction_seq=ttatgatccaaaactTAaatcaacttacccaa;read_names=HWI-D00104:165:C29AHACXX:8:1305:3011:79087,HWI-D00104:165:C29AHACXX:8:1108:21034:96521,HWI-D00104:165:C29AHACXX:8:1201:3161:69988,HWI-D00104:165:C29AHACXX:8:1306:20290:55405,HWI-D00104:165:C29AHACXX:8:2304:12022:34664,HWI-D00104:165:C29AHACXX:8:1304:18763:31416,HWI-D00104:165:C29AHACXX:8:1303:1170:40363,HWI-D00104:165:C29AHACXX:8:2306:9086:4224,HWI-D00104:165:C29AHACXX:8:1306:8027:12572,HWI-D00104:165:C29AHACXX:8:1306:14121:61927,HWI-D00104:165:C29AHACXX:8:1206:16738:28721,HWI-D00104:165:C29AHACXX:8:2304:5046:100507;sequence=TATACCTAATTTATAATTATATTTTATAAAACAATCCAATAGCTA;start=75978;subtype=IES;support_ref=0;support_variant=12;type=IES;
scaffold51_45_with_IES	MILORD	internal_eliminated_sequence	76251	77066	.	.	.	ID=MILORD.45.76251.77066;Name=MILORD.45.76251.77066;bounded_by_ta=TRUE;common_boundary=None;end=77066;ies_id=IESPGM.PTET51.1.45.70786;ies_left_dist=791;ies_min_dist=19;ies_right_dist=19;junction_seq=tctggtaatgttttaTAtttatagaattcgcc;read_names=HWI-D00104:165:C29AHACXX:8:1203:15033:71808;sequence=TATTATTGATTATTCTTCGTGATTTATTCTATCTTATCCACTTATTATTTTTTATTGACTTCCTCTTTTTTGTCTACTTAACTAAAATTTTATCTCAATTAAGAATCACTTTCGGATTTGCAAGATTTGGGTATGTACTTGTTTTACTATAATGAGATTTTAAATTTGTTTATCTGTGTTCTTTTATCTTTTTGATTTGAGTATTTTTTAGTATCTGAAGTTGTATAATTATTTTAGGATGGTATATGGGTTCTTTCAGGAGTTTGAGTGCATCTTAAATCTAAATTTTCAGGTGAATTGTCACATGTTTTTGTTTAATTATCACTATTCTCTTAAGATTTATTTTACCTTCCTCTTGAAAAAGAATCTGATATAAATCAATTAAATACATGCCTTTTTAAACAGTTTATATATGATGAAATCTTCTAATTATAGTCCCATTCTCAGATTTCTATTTCAAAGGAGGTTTTTAATTGATTTTTTGGTTTGTTGTAGTTTGTTAATCTTGTGATTAAAGGTGTCTCTCAAGGGAATGAGAATTTAGATGTTATTATTTGTGAGTTTAAGAACTAGGTTTACAAATTGTAATTTAATCAAAGATTTCAAATAACTGATCCCAATGAAATCTATCTTTTTCATGGTATTTTATACATCCGCTCAATATATATTGTAACAATGCAATATCTTATTCACAACCCTAATTCTTGAATTACTTTATAGAATATTCCTTATCCAAAACCTACATTTTTTAATATAATTATTCATAAGTGTGAACATCAAAATAATTATCTTATGATTGTTAATTTGAATTACAAT;start=76251;subtype=OVERLAPPING;support_ref=113;support_variant=1;type=ALTERNATIVE;
scaffold51_45_with_IES	MILORD	internal_eliminated_sequence	76937	78000	.	.	.	ID=MILORD.45.76937.78000;Name=MILORD.45.76937.78000;bounded_by_ta=TRUE;common_boundary=None;end=78000;ies_id=IESPGM.PTET51.1.45.71477;ies_left_dist=998;ies_min_dist=17;ies_right_dist=-17;junction_seq=aacaatgcaatatctTAtaatttattcgattg;read_names=HWI-D00104:165:C29AHACXX:8:1309:1405:21057;sequence=TATTCACAACCCTAATTCTTGAATTACTTTATAGAATATTCCTTATCCAAAACCTACATTTTTTAATATAATTATTCATAAGTGTGAACATCAAAATAATTATCTTATGATTGTTAATTTGAATTACAATTATTTATAGAATTCGCCTATAGAAGATAAGGAAATACATTAACAATCCGAACTATATTTAAGTAAAAACTTACACTAAAGACATCTGTTTTGGATGTATATTTGCCAGTCATTAATGCTTGAGGTGATACGTATAATGGAGTACACTTAGATATTTCAGACTTAATTTCAAGATCAATATAAAAGATATTCTCTGTACCAATAATTGTCTAGACAATGAATTGACTATCAAAATTCAGAATCTTTCCAAAGCCGAAATCACATATCTAATACATTAATTAGTTCATTACTTTAATTTTGTTATCATTTCCAATTACAACTGAAGGGATTAATTCTTTTTGTTTATCCTTAATTTTATAAGTATGATGAGATAAATTTATTCAATCAACATGGTTATAAAAATCAATCTTCTTATCTGTAAGACATTCTCAGGCTTGAGATCTCTATGGATAATATTGTGAGAATAGAGATCACGATAACCATTTATGATCTACTTAGCTATATCTGTGATTTCTAGAAGTGATAATAATTATTTCTCTCTCTTTTTGTTTAATATATAGTCACTCAAAGTTTGTTTGCACCTCTCCATAAATATATATACCTTGTTATTCTATTTAACAATATGGTATATTTTAATCAGATGGGGATTGTCAAATTCTTTGAGTTTAGATAAAATTTAAGTTTCTCTGCCCAGCAACTTTTCATTCTCTTAGGTTAGTTTAATTATCTGATTTAAATTATTTTATACTTTAACACATATTGGATGATCTGTGCTTATTTATTTAGCCCCATGAACCTTACCAAAGGCTCCAGATCCTATAGCGTCTGTTAAATTCACACAATAATCTCCAAATATTAGTTAATTAGTGTATTCTAGTTATGAGAATATAATATTGATTAGATTGTGATTGTCAACAATACATAAAAATTATTAT;start=76937;subtype=EXTERNAL;support_ref=105;support_variant=1;type=ALTERNATIVE;
scaffold51_45_with_IES	MILORD	internal_eliminated_sequence	77042	77085	.	.	.	ID=MILORD.45.77042.77085;Name=MILORD.45.77042.77085;bounded_by_ta=TRUE;common_boundary=Both;end=77085;ies_id=IESPGM.PTET51.1.45.70786;ies_left_dist=0;ies_min_dist=0;ies_right_dist=0;junction_seq=tcaaaataattatctTAgaagataaggaaata;read_names=HWI-D00104:165:C29AHACXX:8:1204:8534:79120,HWI-D00104:165:C29AHACXX:8:2105:8216:81544,HWI-D00104:165:C29AHACXX:8:1309:18624:49156,HWI-D00104:165:C29AHACXX:8:2304:20253:65266,HWI-D00104:165:C29AHACXX:8:1204:2875:89487,HWI-D00104:165:C29AHACXX:8:2302:12675:15672,HWI-D00104:165:C29AHACXX:8:1306:8167:82349,HWI-D00104:165:C29AHACXX:8:1104:6990:27357,HWI-D00104:165:C29AHACXX:8:2304:15337:29469,HWI-D00104:165:C29AHACXX:8:1105:15437:13123,HWI-D00104:165:C29AHACXX:8:2305:14204:96669,HWI-D00104:165:C29AHACXX:8:2204:14108:50975,HWI-D00104:165:C29AHACXX:8:2104:20201:89102,HWI-D00104:165:C29AHACXX:8:2304:4389:85111,HWI-D00104:165:C29AHACXX:8:2101:8005:56444,HWI-D00104:165:C29AHACXX:8:2108:8637:88842,HWI-D00104:165:C29AHACXX:8:2307:1212:93179,HWI-D00104:165:C29AHACXX:8:1107:12040:41509,HWI-D00104:165:C29AHACXX:8:2308:10373:96168,HWI-D00104:165:C29AHACXX:8:1201:8007:83072,HWI-D00104:165:C29AHACXX:8:1102:2051:24228,HWI-D00104:165:C29AHACXX:8:1202:15239:54568,HWI-D00104:165:C29AHACXX:8:2304:17065:34766;sequence=TATGATTGTTAATTTGAATTACAATTATTTATAGAATTCGCCTA;start=77042;subtype=IES;support_ref=8;support_variant=23;type=IES;
scaffold51_45_with_IES	MILORD	internal_eliminated_sequence	77208	77261	.	.	.	ID=MILORD.45.77208.77261;Name=MILORD.45.77208.77261;bounded_by_ta=TRUE;common_boundary=Both;end=77261;ies_id=IESPGM.PTET51.1.45.70908;ies_left_dist=0;ies_min_dist=0;ies_right_dist=0;junction_seq=atacgtataatggagTAccaataattgtctag;read_names=HWI-D00104:165:C29AHACXX:8:1103:4033:73680,HWI-D00104:165:C29AHACXX:8:2204:18387:37769,HWI-D00104:165:C29AHACXX:8:1307:18623:55233,HWI-D00104:165:C29AHACXX:8:2209:7151:83874,HWI-D00104:165:C29AHACXX:8:2302:8604:55962,HWI-D00104:165:C29AHACXX:8:2301:7091:91291,HWI-D00104:165:C29AHACXX:8:2205:9328:30675,HWI-D00104:165:C29AHACXX:8:2302:5894:83673,HWI-D00104:165:C29AHACXX:8:1202:12008:75242,HWI-D00104:165:C29AHACXX:8:1204:16620:7035,HWI-D00104:165:C29AHACXX:8:1108:13555:99433,HWI-D00104:165:C29AHACXX:8:1201:4505:31759,HWI-D00104:165:C29AHACXX:8:1106:16882:15727,HWI-D00104:165:C29AHACXX:8:1108:18087:41823,HWI-D00104:165:C29AHACXX:8:1105:9115:80836,HWI-D00104:165:C29AHACXX:8:2203:10431:44408,HWI-D00104:165:C29AHACXX:8:2206:3556:64535,HWI-D00104:165:C29AHACXX:8:2301:7416:3129,HWI-D00104:165:C29AHACXX:8:2104:7993:84464,HWI-D00104:165:C29AHACXX:8:1301:16611:74344,HWI-D00104:165:C29AHACXX:8:2203:7012:94262,HWI-D00104:165:C29AHACXX:8:2307:1713:81313,HWI-D00104:165:C29AHACXX:8:1303:20703:38120,HWI-D00104:165:C29AHACXX:8:2304:15767:32639,HWI-D00104:165:C29AHACXX:8:1203:2312:27127,HWI-D00104:165:C29AHACXX:8:2301:13284:24660;sequence=TACACTTAGATATTTCAGACTTAATTTCAAGATCAATATAAAAGATATTCTCTG;start=77208;subtype=IES;support_ref=8;support_variant=26;type=IES;
scaffold51_45_with_IES	MILORD	internal_eliminated_sequence	77380	77483	.	.	.	ID=MILORD.45.77380.77483;Name=MILORD.45.77380.77483;bounded_by_ta=TRUE;common_boundary=Both;end=77483;ies_id=IESPGM.PTET51.1.45.71026;ies_left_dist=0;ies_min_dist=0;ies_right_dist=0;junction_seq=gttatcatttccaatTAagacattctcaggct;read_names=HWI-D00104:165:C29AHACXX:8:1205:10845:24372,HWI-D00104:165:C29AHACXX:8:1206:20182:41547,HWI-D00104:165:C29AHACXX:8:1302:8383:100105,HWI-D00104:165:C29AHACXX:8:1204:5702:92670,HWI-D00104:165:C29AHACXX:8:1205:20407:18088,HWI-D00104:165:C29AHACXX:8:1102:6996:29024,HWI-D00104:165:C29AHACXX:8:2202:12691:21067,HWI-D00104:165:C29AHACXX:8:1205:10529:7054,HWI-D00104:165:C29AHACXX:8:1306:18821:88939,HWI-D00104:165:C29AHACXX:8:2108:15368:4178,HWI-D00104:165:C29AHACXX:8:1309:6225:60019,HWI-D00104:165:C29AHACXX:8:2207:8989:79838,HWI-D00104:165:C29AHACXX:8:2202:17721:90372,HWI-D00104:165:C29AHACXX:8:1103:9001:6889,HWI-D00104:165:C29AHACXX:8:2105:10024:30429,HWI-D00104:165:C29AHACXX:8:2108:10378:86730,HWI-D00104:165:C29AHACXX:8:1104:14767:22796,HWI-D00104:165:C29AHACXX:8:1201:16556:44302,HWI-D00104:165:C29AHACXX:8:1206:16242:91089,HWI-D00104:165:C29AHACXX:8:1306:9846:37683,HWI-D00104:165:C29AHACXX:8:1105:4328:48829,HWI-D00104:165:C29AHACXX:8:2202:19364:13534,HWI-D00104:165:C29AHACXX:8:1307:11550:94694;sequence=TACAACTGAAGGGATTAATTCTTTTTGTTTATCCTTAATTTTATAAGTATGATGAGATAAATTTATTCAATCAACATGGTTATAAAAATCAATCTTCTTATCTG;start=77380;subtype=IES;support_ref=4;support_variant=23;type=IES;
scaffold51_45_with_IES	MILORD	internal_eliminated_sequence	77935	77983	.	.	.	ID=MILORD.45.77935.77983;Name=MILORD.45.77935.77983;bounded_by_ta=TRUE;common_boundary=Both;end=77983;ies_id=IESPGM.PTET51.1.45.71477;ies_left_dist=0;ies_min_dist=0;ies_right_dist=0;junction_seq=attagttaattagtgTAcataaaaattattat;read_names=HWI-D00104:165:C29AHACXX:8:1108:10953:36908,HWI-D00104:165:C29AHACXX:8:1104:20313:28227,HWI-D00104:165:C29AHACXX:8:2101:14966:85066,HWI-D00104:165:C29AHACXX:8:1304:13599:28515,HWI-D00104:165:C29AHACXX:8:1307:19770:14715,HWI-D00104:165:C29AHACXX:8:1202:12233:65396,HWI-D00104:165:C29AHACXX:8:2103:17782:99027,HWI-D00104:165:C29AHACXX:8:2205:10546:28617,HWI-D00104:165:C29AHACXX:8:1304:3892:15826,HWI-D00104:165:C29AHACXX:8:2104:9041:20172,HWI-D00104:165:C29AHACXX:8:1305:17983:28704,HWI-D00104:165:C29AHACXX:8:1102:7848:11890,HWI-D00104:165:C29AHACXX:8:1206:8277:43723,HWI-D00104:165:C29AHACXX:8:1205:17293:22678,HWI-D00104:165:C29AHACXX:8:1106:20498:97154,HWI-D00104:165:C29AHACXX:8:2308:17925:43405,HWI-D00104:165:C29AHACXX:8:2205:4675:69331,HWI-D00104:165:C29AHACXX:8:2105:14016:8774,HWI-D00104:165:C29AHACXX:8:2302:6286:34813,HWI-D00104:165:C29AHACXX:8:1303:18952:72412,HWI-D00104:165:C29AHACXX:8:2308:20552:84675,HWI-D00104:165:C29AHACXX:8:2201:12069:54724,HWI-D00104:165:C29AHACXX:8:1206:18837:69293,HWI-D00104:165:C29AHACXX:8:1305:16506:59076;sequence=TATTCTAGTTATGAGAATATAATATTGATTAGATTGTGATTGTCAACAA;start=77935;subtype=IES;support_ref=10;support_variant=24;type=IES;
scaffold51_45_with_IES	MILORD	internal_eliminated_sequence	78403	78479	.	.	.	ID=MILORD.45.78403.78479;Name=MILORD.45.78403.78479;bounded_by_ta=TRUE;common_boundary=Both;end=78479;ies_id=IESPGM.PTET51.1.45.71896;ies_left_dist=0;ies_min_dist=0;ies_right_dist=0;junction_seq=tccttttgtaaatacTActtagtagattcaaa;read_names=HWI-D00104:165:C29AHACXX:8:2305:18763:21411,HWI-D00104:165:C29AHACXX:8:1302:1826:38427,HWI-D00104:165:C29AHACXX:8:1201:11317:66351,HWI-D00104:165:C29AHACXX:8:2205:6681:43279,HWI-D00104:165:C29AHACXX:8:2209:16857:64190,HWI-D00104:165:C29AHACXX:8:2102:11645:57802,HWI-D00104:165:C29AHACXX:8:2303:12613:35191,HWI-D00104:165:C29AHACXX:8:1302:11615:36248,HWI-D00104:165:C29AHACXX:8:1304:20144:29022,HWI-D00104:165:C29AHACXX:8:2202:2456:6159,HWI-D00104:165:C29AHACXX:8:1204:15665:36253,HWI-D00104:165:C29AHACXX:8:1309:14938:7619,HWI-D00104:165:C29AHACXX:8:2102:17763:8307,HWI-D00104:165:C29AHACXX:8:2205:15960:95786,HWI-D00104:165:C29AHACXX:8:2203:6562:49893,HWI-D00104:165:C29AHACXX:8:2103:4040:69675,HWI-D00104:165:C29AHACXX:8:1306:6643:43022,HWI-D00104:165:C29AHACXX:8:2202:13139:52353,HWI-D00104:165:C29AHACXX:8:1101:2873:96206,HWI-D00104:165:C29AHACXX:8:2108:19599:74863,HWI-D00104:165:C29AHACXX:8:2305:11288:33461,HWI-D00104:165:C29AHACXX:8:1107:10824:96486,HWI-D00104:165:C29AHACXX:8:1103:19510:10563,HWI-D00104:165:C29AHACXX:8:2201:4238:94276,HWI-D00104:165:C29AHACXX:8:2201:9987:66743,HWI-D00104:165:C29AHACXX:8:2204:3063:69575,HWI-D00104:165:C29AHACXX:8:2209:13041:69222,HWI-D00104:165:C29AHACXX:8:1104:9772:78124,HWI-D00104:165:C29AHACXX:8:1303:16831:22643,HWI-D00104:165:C29AHACXX:8:2302:8826:41302,HWI-D00104:165:C29AHACXX:8:1306:13441:55266,HWI-D00104:165:C29AHACXX:8:2302:17817:87337,HWI-D00104:165:C29AHACXX:8:2302:3188:64237,HWI-D00104:165:C29AHACXX:8:2304:7012:18952,HWI-D00104:165:C29AHACXX:8:1305:16364:32427,HWI-D00104:165:C29AHACXX:8:1304:4911:23439,HWI-D00104:165:C29AHACXX:8:2304:1575:40926,HWI-D00104:165:C29AHACXX:8:2307:18377:74812,HWI-D00104:165:C29AHACXX:8:2301:6038:35760;sequence=TACAGTGATTTAGGGAACTCTTTTTGATAATTCTTTAAAATTGGAGATTTCTTTAAATTCTCATAACACTTCTGCTG;start=78403;subtype=IES;support_ref=16;support_variant=39;type=IES;
scaffold51_45_with_IES	MILORD	internal_eliminated_sequence	79899	79948	.	.	.	ID=MILORD.45.79899.79948;Name=MILORD.45.79899.79948;bounded_by_ta=TRUE;common_boundary=Both;end=79948;ies_id=IESPGM.PTET51.1.45.73315;ies_left_dist=0;ies_min_dist=0;ies_right_dist=0;junction_seq=ctagattttttcagtTAcaatttattcaattt;read_names=HWI-D00104:165:C29AHACXX:8:1103:3383:71013,HWI-D00104:165:C29AHACXX:8:2102:18234:32675,HWI-D00104:165:C29AHACXX:8:1202:4004:55540,HWI-D00104:165:C29AHACXX:8:1203:8497:37282,HWI-D00104:165:C29AHACXX:8:1105:14470:32128,HWI-D00104:165:C29AHACXX:8:1205:19230:56936,HWI-D00104:165:C29AHACXX:8:2301:3275:57402,HWI-D00104:165:C29AHACXX:8:1204:7818:97574,HWI-D00104:165:C29AHACXX:8:1302:4004:82926,HWI-D00104:165:C29AHACXX:8:1103:2062:77666,HWI-D00104:165:C29AHACXX:8:2204:20603:83302,HWI-D00104:165:C29AHACXX:8:1103:2437:52496,HWI-D00104:165:C29AHACXX:8:2304:11370:20244,HWI-D00104:165:C29AHACXX:8:1302:16732:46059,HWI-D00104:165:C29AHACXX:8:1202:8415:53991,HWI-D00104:165:C29AHACXX:8:2305:15909:61810,HWI-D00104:165:C29AHACXX:8:1303:2025:48820,HWI-D00104:165:C29AHACXX:8:2204:14599:7949,HWI-D00104:165:C29AHACXX:8:1307:7605:67890,HWI-D00104:165:C29AHACXX:8:1307:10574:82567,HWI-D00104:165:C29AHACXX:8:2304:19095:19840,HWI-D00104:165:C29AHACXX:8:2203:6841:18634,HWI-D00104:165:C29AHACXX:8:1102:12239:42852,HWI-D00104:165:C29AHACXX:8:2101:12325:38182,HWI-D00104:165:C29AHACXX:8:2203:4825:63859,HWI-D00104:165:C29AHACXX:8:1103:4271:20887,HWI-D00104:165:C29AHACXX:8:2307:9519:37527,HWI-D00104:165:C29AHACXX:8:2301:5007:32430,HWI-D00104:165:C29AHACXX:8:1205:13514:57964,HWI-D00104:165:C29AHACXX:8:1303:12025:48106,HWI-D00104:165:C29AHACXX:8:1302:7972:67334,HWI-D00104:165:C29AHACXX:8:2302:17402:10784,HWI-D00104:165:C29AHACXX:8:2108:15073:21938,HWI-D00104:165:C29AHACXX:8:1306:17173:18372,HWI-D00104:165:C29AHACXX:8:1306:6234:85733,HWI-D00104:165:C29AHACXX:8:1304:19128:27803,HWI-D00104:165:C29AHACXX:8:2206:11900:6183,HWI-D00104:165:C29AHACXX:8:1205:13545:47197,HWI-D00104:165:C29AHACXX:8:2206:5465:83631,HWI-D00104:165:C29AHACXX:8:2207:14918:68000,HWI-D00104:165:C29AHACXX:8:1304:13612:75038,HWI-D00104:165:C29AHACXX:8:2202:14316:26193,HWI-D00104:165:C29AHACXX:8:1205:16920:26957,HWI-D00104:165:C29AHACXX:8:1203:6885:41206,HWI-D00104:165:C29AHACXX:8:2202:4738:13768,HWI-D00104:165:C29AHACXX:8:1203:7633:98747;sequence=TACAGTTAATTTATATTAATTAATAGATTCAATAAATATCAAAAGATGTG;start=79899;subtype=IES;support_ref=12;support_variant=46;type=IES;
scaffold51_45_with_IES	MILORD	internal_eliminated_sequence	80796	80823	.	.	.	ID=MILORD.45.80796.80823;Name=MILORD.45.80796.80823;bounded_by_ta=TRUE;common_boundary=Both;end=80823;ies_id=IESPGM.PTET51.1.45.74162;ies_left_dist=0;ies_min_dist=0;ies_right_dist=0;junction_seq=agttattctatctgtTActgtaacaattcata;read_names=HWI-D00104:165:C29AHACXX:8:1307:6280:33093,HWI-D00104:165:C29AHACXX:8:2202:8119:70292,HWI-D00104:165:C29AHACXX:8:1305:3294:46933,HWI-D00104:165:C29AHACXX:8:1104:9632:86846,HWI-D00104:165:C29AHACXX:8:1101:13364:38639,HWI-D00104:165:C29AHACXX:8:2302:7642:78005,HWI-D00104:165:C29AHACXX:8:1106:5613:36962,HWI-D00104:165:C29AHACXX:8:2204:7841:44761,HWI-D00104:165:C29AHACXX:8:2101:5306:9392,HWI-D00104:165:C29AHACXX:8:2101:12552:92422,HWI-D00104:165:C29AHACXX:8:1105:6725:37894,HWI-D00104:165:C29AHACXX:8:2205:14198:4063,HWI-D00104:165:C29AHACXX:8:2302:14846:56221,HWI-D00104:165:C29AHACXX:8:2202:1954:34334,HWI-D00104:165:C29AHACXX:8:2202:4980:91046,HWI-D00104:165:C29AHACXX:8:2205:11286:19279,HWI-D00104:165:C29AHACXX:8:2207:15140:3545,HWI-D00104:165:C29AHACXX:8:2105:7664:57649,HWI-D00104:165:C29AHACXX:8:1104:12297:91914,HWI-D00104:165:C29AHACXX:8:2305:7871:82186,HWI-D00104:165:C29AHACXX:8:2103:10490:29514,HWI-D00104:165:C29AHACXX:8:2307:16752:44387,HWI-D00104:165:C29AHACXX:8:1203:9682:20046,HWI-D00104:165:C29AHACXX:8:2305:2779:20903,HWI-D00104:165:C29AHACXX:8:2101:1813:24576,HWI-D00104:165:C29AHACXX:8:2108:4381:42036,HWI-D00104:165:C29AHACXX:8:1304:5797:40341,HWI-D00104:165:C29AHACXX:8:2308:16447:2421,HWI-D00104:165:C29AHACXX:8:1305:8110:26447,HWI-D00104:165:C29AHACXX:8:1307:6500:8991,HWI-D00104:165:C29AHACXX:8:2205:3369:55657,HWI-D00104:165:C29AHACXX:8:1106:9776:30985,HWI-D00104:165:C29AHACXX:8:2201:15508:37736,HWI-D00104:165:C29AHACXX:8:2105:7291:86833,HWI-D00104:165:C29AHACXX:8:1108:3235:71558,HWI-D00104:165:C29AHACXX:8:1302:8457:89018,HWI-D00104:165:C29AHACXX:8:1204:19627:4551,HWI-D00104:165:C29AHACXX:8:1201:6904:89172,HWI-D00104:165:C29AHACXX:8:2206:6476:56973,HWI-D00104:165:C29AHACXX:8:1307:20773:75797,HWI-D00104:165:C29AHACXX:8:1303:6398:49777,HWI-D00104:165:C29AHACXX:8:1206:7587:77104,HWI-D00104:165:C29AHACXX:8:2301:9370:40291,HWI-D00104:165:C29AHACXX:8:1203:13227:74771,HWI-D00104:165:C29AHACXX:8:2102:17468:65645,HWI-D00104:165:C29AHACXX:8:1106:13701:83953,HWI-D00104:165:C29AHACXX:8:1104:10706:23869,HWI-D00104:165:C29AHACXX:8:1107:12760:82931,HWI-D00104:165:C29AHACXX:8:1201:6040:23866,HWI-D00104:165:C29AHACXX:8:1303:2749:65736,HWI-D00104:165:C29AHACXX:8:2206:2649:9117,HWI-D00104:165:C29AHACXX:8:1201:18328:17805,HWI-D00104:165:C29AHACXX:8:2108:18117:88511,HWI-D00104:165:C29AHACXX:8:1104:1280:80889,HWI-D00104:165:C29AHACXX:8:2303:9065:33784,HWI-D00104:165:C29AHACXX:8:1301:17838:7216,HWI-D00104:165:C29AHACXX:8:1306:16153:44819,HWI-D00104:165:C29AHACXX:8:2302:16975:81944,HWI-D00104:165:C29AHACXX:8:1309:18845:14593,HWI-D00104:165:C29AHACXX:8:2302:9383:80386,HWI-D00104:165:C29AHACXX:8:1105:20373:93420;sequence=TATACTTCAAAACAATTGTATTTATTTA;start=80796;subtype=IES;support_ref=3;support_variant=61;type=IES;
scaffold51_45_with_IES	MILORD	internal_eliminated_sequence	81283	81358	.	.	.	ID=MILORD.45.81283.81358;Name=MILORD.45.81283.81358;bounded_by_ta=TRUE;common_boundary=Both;end=81358;ies_id=IESPGM.PTET51.1.45.74621;ies_left_dist=0;ies_min_dist=0;ies_right_dist=0;junction_seq=ttcttttgcatttaaTAgcatgcacccaaacg;read_names=HWI-D00104:165:C29AHACXX:8:2303:18783:26334,HWI-D00104:165:C29AHACXX:8:2301:19408:39013,HWI-D00104:165:C29AHACXX:8:1104:18177:77576,HWI-D00104:165:C29AHACXX:8:1306:17976:49418,HWI-D00104:165:C29AHACXX:8:1306:12237:32242,HWI-D00104:165:C29AHACXX:8:2301:11895:37039,HWI-D00104:165:C29AHACXX:8:1108:9204:33886,HWI-D00104:165:C29AHACXX:8:2204:6005:90311,HWI-D00104:165:C29AHACXX:8:1304:15812:47750,HWI-D00104:165:C29AHACXX:8:2203:13117:59684,HWI-D00104:165:C29AHACXX:8:1106:10129:23891,HWI-D00104:165:C29AHACXX:8:2205:18927:20186,HWI-D00104:165:C29AHACXX:8:2102:7727:79841,HWI-D00104:165:C29AHACXX:8:2103:5708:36225,HWI-D00104:165:C29AHACXX:8:2308:4339:92559,HWI-D00104:165:C29AHACXX:8:2304:19024:28965,HWI-D00104:165:C29AHACXX:8:2302:4362:17853,HWI-D00104:165:C29AHACXX:8:1204:20107:66291,HWI-D00104:165:C29AHACXX:8:2302:17602:7100,HWI-D00104:165:C29AHACXX:8:2102:16036:27415,HWI-D00104:165:C29AHACXX:8:1206:5903:97992,HWI-D00104:165:C29AHACXX:8:2209:17456:57382,HWI-D00104:165:C29AHACXX:8:2303:12372:60881,HWI-D00104:165:C29AHACXX:8:2209:8443:7726,HWI-D00104:165:C29AHACXX:8:1307:13568:39572,HWI-D00104:165:C29AHACXX:8:1202:5997:4714,HWI-D00104:165:C29AHACXX:8:2202:8342:55026,HWI-D00104:165:C29AHACXX:8:1307:18471:16897,HWI-D00104:165:C29AHACXX:8:1104:1596:55872,HWI-D00104:165:C29AHACXX:8:2105:16916:13191,HWI-D00104:165:C29AHACXX:8:2301:6291:40390,HWI-D00104:165:C29AHACXX:8:2104:21041:84956,HWI-D00104:165:C29AHACXX:8:1303:6768:44218,HWI-D00104:165:C29AHACXX:8:2104:4271:51216,HWI-D00104:165:C29AHACXX:8:1307:20332:46681,HWI-D00104:165:C29AHACXX:8:2108:18258:70298,HWI-D00104:165:C29AHACXX:8:2302:15725:97709,HWI-D00104:165:C29AHACXX:8:2304:16105:78818,HWI-D00104:165:C29AHACXX:8:2102:16617:14637,HWI-D00104:165:C29AHACXX:8:1305:15686:37262,HWI-D00104:165:C29AHACXX:8:1305:10711:100692,HWI-D00104:165:C29AHACXX:8:1203:13790:55051,HWI-D00104:165:C29AHACXX:8:2307:7207:38593,HWI-D00104:165:C29AHACXX:8:1107:17567:72324,HWI-D00104:165:C29AHACXX:8:2204:15829:73028,HWI-D00104:165:C29AHACXX:8:2301:13382:27840,HWI-D00104:165:C29AHACXX:8:2207:3480:79273,HWI-D00104:165:C29AHACXX:8:2303:4942:37842,HWI-D00104:165:C29AHACXX:8:2203:12794:76302,HWI-D00104:165:C29AHACXX:8:2202:8997:62039,HWI-D00104:165:C29AHACXX:8:2307:13937:15801,HWI-D00104:165:C29AHACXX:8:1304:10317:59285,HWI-D00104:165:C29AHACXX:8:1304:19698:47814,HWI-D00104:165:C29AHACXX:8:2201:1649:61696,HWI-D00104:165:C29AHACXX:8:1206:5627:56346,HWI-D00104:165:C29AHACXX:8:2101:9176:87874,HWI-D00104:165:C29AHACXX:8:1101:2428:89896,HWI-D00104:165:C29AHACXX:8:1302:10320:26081;sequence=TACACTTGAATGTTATTTGAAGTCATCATTTTTGCAAGAATAATCCTATATTTATCAAATATTAAGGAATAGAGTG;start=81283;subtype=IES;support_ref=12;support_variant=58;type=IES;
scaffold51_45_with_IES	MILORD	internal_eliminated_sequence	82566	82636	.	.	.	ID=MILORD.45.82566.82636;Name=MILORD.45.82566.82636;bounded_by_ta=TRUE;common_boundary=None;end=82636;ies_id=IESPGM.PTET51.1.45.74621;ies_left_dist=-1283;ies_min_dist=1278;ies_right_dist=-1278;junction_seq=aaatttttgcacttaTAaaggcattttaaatc;read_names=HWI-D00104:165:C29AHACXX:8:1108:18046:11946;sequence=TATAATTAAAATTTTGAAACTGTCTTTCTTTTATTTCAAAAATATTTAACAGTTTCAAACCAAAATGACTG;start=82566;subtype=MAC;support_ref=82;support_variant=1;type=CRYPTIC;
scaffold51_45_with_IES	MILORD	internal_eliminated_sequence	84010	84037	.	.	.	ID=MILORD.45.84010.84037;Name=MILORD.45.84010.84037;bounded_by_ta=TRUE;common_boundary=Both;end=84037;ies_id=IESPGM.PTET51.1.45.77272;ies_left_dist=0;ies_min_dist=0;ies_right_dist=0;junction_seq=attgagctcatcaatTAaatttaaaccatata;read_names=HWI-D00104:165:C29AHACXX:8:1203:18580:39049,HWI-D00104:165:C29AHACXX:8:2308:10890:9273,HWI-D00104:165:C29AHACXX:8:2206:9464:36711,HWI-D00104:165:C29AHACXX:8:1205:17928:78648,HWI-D00104:165:C29AHACXX:8:1201:17647:10190,HWI-D00104:165:C29AHACXX:8:2206:16071:93749,HWI-D00104:165:C29AHACXX:8:2101:16303:61604;sequence=TAAATTTAAACCATATAAATAAATAAAT;start=84010;subtype=IES;support_ref=68;support_variant=7;type=IES;
scaffold51_45_with_IES	MILORD	internal_eliminated_sequence	84096	84621	.	.	.	ID=MILORD.45.84096.84621;Name=MILORD.45.84096.84621;bounded_by_ta=TRUE;common_boundary=RIGHT;end=84621;ies_id=IESPGM.PTET51.1.45.77747;ies_left_dist=444;ies_min_dist=0;ies_right_dist=0;junction_seq=gtggttttatatataTAaaagaatttacattt;read_names=HWI-D00104:165:C29AHACXX:8:1306:3602:75923;sequence=TATATTTTATGTATTTAATCACAATATTATTTTCAATCGCTTTTGGAGTATTATTATAAAGTACTCTAAATCAAAATACTACTATATATCCAACCAAAGTAGAACAATGTTAAAACGTAGAACTAAAGGAAAATCAAAATTTTTATCTAGAAATGAATAAAGAAGCCAACATGTTTTATAAATTTTCAAATGATTTTTAAGAATTAAGCAGCGATAAATGGAATTTAACTTTTGTTGATTTTATTTCTTCAACTATTGTAGCCCCTGATCACTTTACAATACTTTAAAGCTAATAATTACTATTACCTGGTGGAATGAGTTTGTGTTCACTCTTGTAGAATAAACTTACTTTAGACTACTCAATTTATTGTATTGTAAAAGTTGAATTATTCAACCATAAAGATGTAATGCCATAAAAATACAGAGAAAATAATTTTAGTAAATTATAGCAGATTTGAGTATCACACTCTATAAATTTAATAATTAGTATAATAAATTATCATATTTAAAAAGACAAAATGAACTA;start=84096;subtype=PARTIAL_EXTERNAL;support_ref=55;support_variant=1;type=ALTERNATIVE;
scaffold51_45_with_IES	MILORD	internal_eliminated_sequence	84466	84492	.	.	.	ID=MILORD.45.84466.84492;Name=MILORD.45.84466.84492;bounded_by_ta=TRUE;common_boundary=Both;end=84492;ies_id=IESPGM.PTET51.1.45.77700;ies_left_dist=0;ies_min_dist=0;ies_right_dist=0;junction_seq=ctactcaatttattgTAaagatgtaatgccat;read_names=HWI-D00104:165:C29AHACXX:8:2306:8734:51769,HWI-D00104:165:C29AHACXX:8:1101:2489:47525,HWI-D00104:165:C29AHACXX:8:1205:12238:88966,HWI-D00104:165:C29AHACXX:8:2102:2146:43679,HWI-D00104:165:C29AHACXX:8:1303:13242:28317,HWI-D00104:165:C29AHACXX:8:1107:12865:50888,HWI-D00104:165:C29AHACXX:8:1203:15118:4153,HWI-D00104:165:C29AHACXX:8:2103:2711:62282,HWI-D00104:165:C29AHACXX:8:1107:10584:23261,HWI-D00104:165:C29AHACXX:8:2105:9243:29651,HWI-D00104:165:C29AHACXX:8:2206:8636:54377,HWI-D00104:165:C29AHACXX:8:2105:6541:12980,HWI-D00104:165:C29AHACXX:8:2102:10759:21602,HWI-D00104:165:C29AHACXX:8:1303:13511:34130,HWI-D00104:165:C29AHACXX:8:2304:15437:73248,HWI-D00104:165:C29AHACXX:8:1306:19390:82025,HWI-D00104:165:C29AHACXX:8:1201:11456:9594,HWI-D00104:165:C29AHACXX:8:2206:4132:66817;sequence=TATTGTAAAAGTTGAATTATTCAACCA;start=84466;subtype=IES;support_ref=2;support_variant=18;type=IES;
scaffold51_45_with_IES	MILORD	internal_eliminated_sequence	84515	84621	.	.	.	ID=MILORD.45.84515.84621;Name=MILORD.45.84515.84621;bounded_by_ta=TRUE;common_boundary=RIGHT;end=84621;ies_id=IESPGM.PTET51.1.45.77747;ies_left_dist=25;ies_min_dist=0;ies_right_dist=0;junction_seq=gtaatgccataaaaaTAaaagaatttacattt;read_names=HWI-D00104:165:C29AHACXX:8:1304:5151:36399;sequence=TACAGAGAAAATAATTTTAGTAAATTATAGCAGATTTGAGTATCACACTCTATAAATTTAATAATTAGTATAATAAATTATCATATTTAAAAAGACAAAATGAACTA;start=84515;subtype=PARTIAL_EXTERNAL;support_ref=1;support_variant=1;type=ALTERNATIVE;
scaffold51_45_with_IES	MILORD	internal_eliminated_sequence	84540	84621	.	.	.	ID=MILORD.45.84540.84621;Name=MILORD.45.84540.84621;bounded_by_ta=TRUE;common_boundary=Both;end=84621;ies_id=IESPGM.PTET51.1.45.77747;ies_left_dist=0;ies_min_dist=0;ies_right_dist=0;junction_seq=ataattttagtaaatTAaaagaatttacattt;read_names=HWI-D00104:165:C29AHACXX:8:1102:8599:56112,HWI-D00104:165:C29AHACXX:8:2306:4139:44369,HWI-D00104:165:C29AHACXX:8:1301:7870:71717,HWI-D00104:165:C29AHACXX:8:2104:18617:81716,HWI-D00104:165:C29AHACXX:8:2301:9350:16163,HWI-D00104:165:C29AHACXX:8:1103:21092:41738,HWI-D00104:165:C29AHACXX:8:1306:11232:16417,HWI-D00104:165:C29AHACXX:8:1101:6860:64342,HWI-D00104:165:C29AHACXX:8:2201:10344:44144,HWI-D00104:165:C29AHACXX:8:2209:21135:85491,HWI-D00104:165:C29AHACXX:8:2305:20912:90491,HWI-D00104:165:C29AHACXX:8:1306:4688:46209,HWI-D00104:165:C29AHACXX:8:1102:19320:85430;sequence=TATAGCAGATTTGAGTATCACACTCTATAAATTTAATAATTAGTATAATAAATTATCATATTTAAAAAGACAAAATGAACTA;start=84540;subtype=IES;support_ref=0;support_variant=13;type=IES;
scaffold51_45_with_IES	MILORD	internal_eliminated_sequence	84540	84906	.	.	.	ID=MILORD.45.84540.84906;Name=MILORD.45.84540.84906;bounded_by_ta=TRUE;common_boundary=LEFT;end=84906;ies_id=IESPGM.PTET51.1.45.77747;ies_left_dist=0;ies_min_dist=0;ies_right_dist=-285;junction_seq=ataattttagtaaatTAgtatacttttgttaa;read_names=HWI-D00104:165:C29AHACXX:8:1302:19471:89350;sequence=TATAGCAGATTTGAGTATCACACTCTATAAATTTAATAATTAGTATAATAAATTATCATATTTAAAAAGACAAAATGAACTATAAAAGAATTTACATTTTTAATTGCTTATTAGGAAGGCCTTAAATGTAATGACTATGTATTTTTAAATCATCTCCTTTATATTCTTTGCTAAATCGAAGATCAAATCCAATTAATTTCCTTTGATCTGGAAGGAAATAGATATTAAAACAGCTACAACATATCTTAGGTTTAATAATAATGCAAAATAAATTTTAAACTTTTTCAAAATTAGTACCTTTTAAAGCAAATTTGTCTTAGTTTTTTATCTATTAAAGTAAGTATTAGAAATATTCACAATTCCACTA;start=84540;subtype=PARTIAL_EXTERNAL;support_ref=0;support_variant=1;type=ALTERNATIVE;
scaffold51_45_with_IES	MILORD	internal_eliminated_sequence	84841	84906	.	.	.	ID=MILORD.45.84841.84906;Name=MILORD.45.84841.84906;bounded_by_ta=TRUE;common_boundary=Both;end=84906;ies_id=IESPGM.PTET51.1.45.77966;ies_left_dist=0;ies_min_dist=0;ies_right_dist=0;junction_seq=aaaattagtacctttTAgtatacttttgttaa;read_names=HWI-D00104:165:C29AHACXX:8:1301:16723:2339,HWI-D00104:165:C29AHACXX:8:2307:15158:64086,HWI-D00104:165:C29AHACXX:8:2206:3624:13405,HWI-D00104:165:C29AHACXX:8:2302:15184:93676,HWI-D00104:165:C29AHACXX:8:1101:6757:79810,HWI-D00104:165:C29AHACXX:8:1102:15435:96810,HWI-D00104:165:C29AHACXX:8:2303:17548:26075,HWI-D00104:165:C29AHACXX:8:2209:11497:6378,HWI-D00104:165:C29AHACXX:8:2308:13249:4464,HWI-D00104:165:C29AHACXX:8:1108:8809:83554,HWI-D00104:165:C29AHACXX:8:1103:7665:33104,HWI-D00104:165:C29AHACXX:8:1301:12122:40491,HWI-D00104:165:C29AHACXX:8:2304:14719:34001,HWI-D00104:165:C29AHACXX:8:1302:4410:59296,HWI-D00104:165:C29AHACXX:8:2206:11295:43367,HWI-D00104:165:C29AHACXX:8:2301:9356:46788,HWI-D00104:165:C29AHACXX:8:2302:15714:88176,HWI-D00104:165:C29AHACXX:8:1203:13833:19538,HWI-D00104:165:C29AHACXX:8:1101:11238:41779,HWI-D00104:165:C29AHACXX:8:1306:15841:94004,HWI-D00104:165:C29AHACXX:8:2206:15250:41400,HWI-D00104:165:C29AHACXX:8:2203:2099:30381,HWI-D00104:165:C29AHACXX:8:2207:14971:57771,HWI-D00104:165:C29AHACXX:8:2302:20368:99648,HWI-D00104:165:C29AHACXX:8:1102:8872:70366,HWI-D00104:165:C29AHACXX:8:2204:15922:85261,HWI-D00104:165:C29AHACXX:8:1103:9563:33332,HWI-D00104:165:C29AHACXX:8:1307:16226:79081,HWI-D00104:165:C29AHACXX:8:1104:2462:84690,HWI-D00104:165:C29AHACXX:8:2206:20198:91169,HWI-D00104:165:C29AHACXX:8:1201:15538:97354,HWI-D00104:165:C29AHACXX:8:1108:8544:94358,HWI-D00104:165:C29AHACXX:8:1202:4994:64431,HWI-D00104:165:C29AHACXX:8:1105:13988:74245,HWI-D00104:165:C29AHACXX:8:1301:13926:54372,HWI-D00104:165:C29AHACXX:8:2203:10255:65745,HWI-D00104:165:C29AHACXX:8:1203:20662:71691,HWI-D00104:165:C29AHACXX:8:2308:16695:21411,HWI-D00104:165:C29AHACXX:8:1303:4118:86198,HWI-D00104:165:C29AHACXX:8:2302:5581:22090,HWI-D00104:165:C29AHACXX:8:1306:15417:94024;sequence=TAAAGCAAATTTGTCTTAGTTTTTTATCTATTAAAGTAAGTATTAGAAATATTCACAATTCCACTA;start=84841;subtype=IES;support_ref=14;support_variant=41;type=IES;
scaffold51_45_with_IES	MILORD	internal_eliminated_sequence	85050	85075	.	.	.	ID=MILORD.45.85050.85075;Name=MILORD.45.85050.85075;bounded_by_ta=TRUE;common_boundary=Both;end=85075;ies_id=IESPGM.PTET51.1.45.78109;ies_left_dist=0;ies_min_dist=0;ies_right_dist=0;junction_seq=gatctttttgtatgcTAataaaggctatattt;read_names=HWI-D00104:165:C29AHACXX:8:2205:20563:18350,HWI-D00104:165:C29AHACXX:8:1205:14190:27955,HWI-D00104:165:C29AHACXX:8:2104:14981:84712,HWI-D00104:165:C29AHACXX:8:1306:20131:39846,HWI-D00104:165:C29AHACXX:8:2202:5259:31090,HWI-D00104:165:C29AHACXX:8:1102:13321:65898,HWI-D00104:165:C29AHACXX:8:1302:3757:92969,HWI-D00104:165:C29AHACXX:8:1103:13646:37079,HWI-D00104:165:C29AHACXX:8:1301:14176:38704,HWI-D00104:165:C29AHACXX:8:2104:7350:23839,HWI-D00104:165:C29AHACXX:8:2302:14142:47513,HWI-D00104:165:C29AHACXX:8:2306:19553:12958,HWI-D00104:165:C29AHACXX:8:1304:4401:63610,HWI-D00104:165:C29AHACXX:8:2201:20082:79420,HWI-D00104:165:C29AHACXX:8:2105:10365:71297,HWI-D00104:165:C29AHACXX:8:2307:18628:83096,HWI-D00104:165:C29AHACXX:8:1203:12243:10546,HWI-D00104:165:C29AHACXX:8:2302:12827:78141;sequence=TATGGGTTGATAGATATGTTTTTCTA;start=85050;subtype=IES;support_ref=24;support_variant=18;type=IES;
scaffold51_45_with_IES	MILORD	internal_eliminated_sequence	85955	86063	.	.	.	ID=MILORD.45.85955.86063;Name=MILORD.45.85955.86063;bounded_by_ta=TRUE;common_boundary=None;end=86063;ies_id=IESPGM.PTET51.1.45.78109;ies_left_dist=-905;ies_min_dist=905;ies_right_dist=-988;junction_seq=tctattagaacatatTAtttaaagaataaatt;read_names=HWI-D00104:165:C29AHACXX:8:1302:18720:90696;sequence=TATTTAATATAGGAGCTCTAATTTATTTTGGTGCAAGAAAATGAAGGAAGAATAATTACTTTCATCTATTAGGGAAAAGCATAAAACTCAATACAATATTAAATGTATT;start=85955;subtype=MAC;support_ref=104;support_variant=1;type=CRYPTIC;
scaffold51_45_with_IES	MILORD	internal_eliminated_sequence	87667	88351	.	.	.	ID=MILORD.45.87667.88351;Name=MILORD.45.87667.88351;bounded_by_ta=TRUE;common_boundary=None;end=88351;ies_id=IESPGM.PTET51.1.45.81103;ies_left_dist=532;ies_min_dist=31;ies_right_dist=-31;junction_seq=aaactattttttataTAtcaaaataaatatta;read_names=HWI-D00104:165:C29AHACXX:8:2102:17440:99176;sequence=TATTAATAAATTTTATAATTTTATGTTTAGATAACTCTAAAAGATTAAGAATATTAAATTAAGTTGAATAATTTAATAAAACTTTCAAAGCATAATGCTAATTGTAAAAGTTTGTTATTATAGTGAATCTATTTCATTTCCACAATTTCTTTAAAAAATATATATTTTAAATTATCAAATTTACTTTTCATTATCATTTCTGTACAAAACAATCTGCTATACGTTTGTTCCAATTTACAAATATTCTTATATAAACTCGAAAGTGGATTTTAATTATTAGATTCTTATGCTATCTAAAACTTAGAGCGTTAAACTATTTCTATCTTAAATAATACTCATATAGCTGAATTCAATCAAATTAATACTGAAGTCTCAATATACGAAATCGACTATTGGAGATTAATTAAAAATGAAAACATTAATGTTGAGGAAGAGTAAACTGTTACATTTATAGCTTCAAACCTCGTACAACAAAAAAATAGTTATTCTAATACAAAATTAAAATTAACCATAACTCAGCTTGAATTTAAAGTATACTAATTAGAATTTGAGTTTAATTATTAATGATCTAGATTAAACTCTATATTTTAACCTTTTAAACTATAGAAATCCAACATTTAATTCTGATTAACTAGTAAAAATTAATAACAAGTGTAAATGTTGTGAAACAAAGTAATCATGAAAA;start=87667;subtype=EXTERNAL;support_ref=50;support_variant=1;type=ALTERNATIVE;
scaffold51_45_with_IES	MILORD	internal_eliminated_sequence	87785	87868	.	.	.	ID=MILORD.45.87785.87868;Name=MILORD.45.87785.87868;bounded_by_ta=TRUE;common_boundary=Both;end=87868;ies_id=IESPGM.PTET51.1.45.80818;ies_left_dist=0;ies_min_dist=0;ies_right_dist=0;junction_seq=gtaaaagtttgttatTAcaaaacaatctgcta;read_names=HWI-D00104:165:C29AHACXX:8:2302:13308:29859,HWI-D00104:165:C29AHACXX:8:2308:7257:17902,HWI-D00104:165:C29AHACXX:8:1201:1771:96015,HWI-D00104:165:C29AHACXX:8:1205:5456:52965,HWI-D00104:165:C29AHACXX:8:2203:14537:95825,HWI-D00104:165:C29AHACXX:8:2302:3014:77765,HWI-D00104:165:C29AHACXX:8:1102:11363:30572,HWI-D00104:165:C29AHACXX:8:1201:4392:4601,HWI-D00104:165:C29AHACXX:8:1202:17810:35580,HWI-D00104:165:C29AHACXX:8:1206:7595:32606,HWI-D00104:165:C29AHACXX:8:2301:7468:72638,HWI-D00104:165:C29AHACXX:8:2204:4444:13278,HWI-D00104:165:C29AHACXX:8:2302:1587:34059,HWI-D00104:165:C29AHACXX:8:2303:2120:66245,HWI-D00104:165:C29AHACXX:8:2302:2064:39072,HWI-D00104:165:C29AHACXX:8:2105:11626:46156,HWI-D00104:165:C29AHACXX:8:1201:2100:81015,HWI-D00104:165:C29AHACXX:8:2202:10117:39610,HWI-D00104:165:C29AHACXX:8:2301:12865:14114,HWI-D00104:165:C29AHACXX:8:1204:2388:16221,HWI-D00104:165:C29AHACXX:8:2202:10948:93512,HWI-D00104:165:C29AHACXX:8:1204:16057:80639,HWI-D00104:165:C29AHACXX:8:1103:14816:48478,HWI-D00104:165:C29AHACXX:8:1305:3018:69345,HWI-D00104:165:C29AHACXX:8:2205:13640:70078,HWI-D00104:165:C29AHACXX:8:2104:8065:54626,HWI-D00104:165:C29AHACXX:8:2207:13609:55137,HWI-D00104:165:C29AHACXX:8:2205:14449:70897,HWI-D00104:165:C29AHACXX:8:2102:15437:29189;sequence=TATAGTGAATCTATTTCATTTCCACAATTTCTTTAAAAAATATATATTTTAAATTATCAAATTTACTTTTCATTATCATTTCTG;start=87785;subtype=IES;support_ref=0;support_variant=29;type=IES;
scaffold51_45_with_IES	MILORD	internal_eliminated_sequence	87785	87885	.	.	.	ID=MILORD.45.87785.87885;Name=MILORD.45.87785.87885;bounded_by_ta=TRUE;common_boundary=LEFT;end=87885;ies_id=IESPGM.PTET51.1.45.80818;ies_left_dist=0;ies_min_dist=0;ies_right_dist=-17;junction_seq=gtaaaagtttgttatTAcgtttgttccaattt;read_names=HWI-D00104:165:C29AHACXX:8:1201:19317:9646;sequence=TATAGTGAATCTATTTCATTTCCACAATTTCTTTAAAAAATATATATTTTAAATTATCAAATTTACTTTTCATTATCATTTCTGTACAAAACAATCTGCTA;start=87785;subtype=PARTIAL_EXTERNAL;support_ref=0;support_variant=1;type=ALTERNATIVE;
scaffold51_45_with_IES	MILORD	internal_eliminated_sequence	88199	88320	.	.	.	ID=MILORD.45.88199.88320;Name=MILORD.45.88199.88320;bounded_by_ta=TRUE;common_boundary=Both;end=88320;ies_id=IESPGM.PTET51.1.45.81103;ies_left_dist=0;ies_min_dist=0;ies_right_dist=0;junction_seq=agcttgaatttaaagTAaatgttgtgaaacaa;read_names=HWI-D00104:165:C29AHACXX:8:2102:11350:14966,HWI-D00104:165:C29AHACXX:8:2301:13658:25650;sequence=TATACTAATTAGAATTTGAGTTTAATTATTAATGATCTAGATTAAACTCTATATTTTAACCTTTTAAACTATAGAAATCCAACATTTAATTCTGATTAACTAGTAAAAATTAATAACAAGTG;start=88199;subtype=IES;support_ref=0;support_variant=2;type=IES;
scaffold51_45_with_IES	MILORD	internal_eliminated_sequence	88500	88525	.	.	.	ID=MILORD.45.88500.88525;Name=MILORD.45.88500.88525;bounded_by_ta=TRUE;common_boundary=None;end=88525;ies_id=IESPGM.PTET51.1.45.81103;ies_left_dist=-301;ies_min_dist=205;ies_right_dist=-205;junction_seq=acatatctaaaaataTAtttgattgaaattat;read_names=HWI-D00104:165:C29AHACXX:8:1301:13620:84248;sequence=TATAGTTGACTAAATGTATTTTTATA;start=88500;subtype=MAC;support_ref=125;support_variant=1;type=CRYPTIC;
scaffold51_45_with_IES	MILORD	internal_eliminated_sequence	90148	90213	.	.	.	ID=MILORD.45.90148.90213;Name=MILORD.45.90148.90213;bounded_by_ta=TRUE;common_boundary=None;end=90213;ies_id=IESPGM.PTET51.1.45.83052;ies_left_dist=122;ies_min_dist=122;ies_right_dist=135;junction_seq=aatgtagttattgaaTAttaaagtattggata;read_names=HWI-D00104:165:C29AHACXX:8:2305:15009:87504;sequence=TACTGTCATCGTCAAGATTAATCATTGCAGTCTTACCAAATACGATTAGACAATTCTAACTAACTG;start=90148;subtype=MAC;support_ref=99;support_variant=1;type=CRYPTIC;
scaffold51_45_with_IES	MILORD	internal_eliminated_sequence	90270	90348	.	.	.	ID=MILORD.45.90270.90348;Name=MILORD.45.90270.90348;bounded_by_ta=TRUE;common_boundary=Both;end=90348;ies_id=IESPGM.PTET51.1.45.83052;ies_left_dist=0;ies_min_dist=0;ies_right_dist=0;junction_seq=aataagtatcaaataTAtataaatattatata;read_names=HWI-D00104:165:C29AHACXX:8:2104:20396:4319,HWI-D00104:165:C29AHACXX:8:1101:11527:56069,HWI-D00104:165:C29AHACXX:8:2102:11066:28875,HWI-D00104:165:C29AHACXX:8:2103:11170:2169,HWI-D00104:165:C29AHACXX:8:1305:3992:46512,HWI-D00104:165:C29AHACXX:8:1304:4564:82485,HWI-D00104:165:C29AHACXX:8:1206:17153:20990,HWI-D00104:165:C29AHACXX:8:2105:6030:95773,HWI-D00104:165:C29AHACXX:8:2102:5362:33375,HWI-D00104:165:C29AHACXX:8:2204:19108:88613,HWI-D00104:165:C29AHACXX:8:1304:7450:98427,HWI-D00104:165:C29AHACXX:8:1205:12968:87400,HWI-D00104:165:C29AHACXX:8:1309:13674:19019,HWI-D00104:165:C29AHACXX:8:2305:20117:30774,HWI-D00104:165:C29AHACXX:8:2303:15825:53005,HWI-D00104:165:C29AHACXX:8:2304:2638:12072,HWI-D00104:165:C29AHACXX:8:2205:6304:49485,HWI-D00104:165:C29AHACXX:8:1204:4805:83149,HWI-D00104:165:C29AHACXX:8:1302:13603:91550,HWI-D00104:165:C29AHACXX:8:2301:9081:87912,HWI-D00104:165:C29AHACXX:8:1105:10539:48520,HWI-D00104:165:C29AHACXX:8:2209:16707:9872,HWI-D00104:165:C29AHACXX:8:1305:9736:6015,HWI-D00104:165:C29AHACXX:8:2102:17569:75754,HWI-D00104:165:C29AHACXX:8:1202:19038:61533,HWI-D00104:165:C29AHACXX:8:2301:4263:25404;sequence=TACAGTGAGTCGTAAATAATTGATCAATTACTTAATTGTATGAATTACTACTTTCGTTTTTCGTTGGTAACATCTACTG;start=90270;subtype=IES;support_ref=4;support_variant=26;type=IES;
scaffold51_45_with_IES	MILORD	internal_eliminated_sequence	90398	90426	.	.	.	ID=MILORD.45.90398.90426;Name=MILORD.45.90398.90426;bounded_by_ta=TRUE;common_boundary=Both;end=90426;ies_id=IESPGM.PTET51.1.45.83101;ies_left_dist=0;ies_min_dist=0;ies_right_dist=0;junction_seq=aggtctgtgctgaagTAcaattttaaaatctt;read_names=HWI-D00104:165:C29AHACXX:8:1304:12066:19301,HWI-D00104:165:C29AHACXX:8:1206:3630:57212,HWI-D00104:165:C29AHACXX:8:2209:13709:69026,HWI-D00104:165:C29AHACXX:8:1301:14338:41914,HWI-D00104:165:C29AHACXX:8:1103:8015:99211,HWI-D00104:165:C29AHACXX:8:2103:16864:66678,HWI-D00104:165:C29AHACXX:8:2308:4142:2622,HWI-D00104:165:C29AHACXX:8:1204:16107:68747,HWI-D00104:165:C29AHACXX:8:2301:8059:61291,HWI-D00104:165:C29AHACXX:8:2303:4383:74871,HWI-D00104:165:C29AHACXX:8:1101:14680:30773,HWI-D00104:165:C29AHACXX:8:1202:8719:52084,HWI-D00104:165:C29AHACXX:8:1103:6858:45924,HWI-D00104:165:C29AHACXX:8:1203:17443:32321,HWI-D00104:165:C29AHACXX:8:1301:3094:26945,HWI-D00104:165:C29AHACXX:8:1105:4743:2649,HWI-D00104:165:C29AHACXX:8:2302:5561:57179,HWI-D00104:165:C29AHACXX:8:2205:17190:16112,HWI-D00104:165:C29AHACXX:8:1108:14438:53349,HWI-D00104:165:C29AHACXX:8:1303:1918:17055;sequence=TATGATGAGATTGAATTAGTTTTCGATGA;start=90398;subtype=IES;support_ref=0;support_variant=20;type=IES;
scaffold51_45_with_IES	MILORD	internal_eliminated_sequence	93735	94377	.	.	.	ID=MILORD.45.93735.94377;Name=MILORD.45.93735.94377;bounded_by_ta=TRUE;common_boundary=LEFT;end=94377;ies_id=IESPGM.PTET51.1.45.86409;ies_left_dist=0;ies_min_dist=0;ies_right_dist=-579;junction_seq=tcattctatttcataTAcattagcatttcttg;read_names=HWI-D00104:165:C29AHACXX:8:2305:4286:76711;sequence=TACAGTTAAATTTCTTTTACAAAGAAAATATTAAAAATGGAAAAAGAACATTAGTTAACTACTATAAATTAAGTATATAATATAATTTTTAATCCGCTAATTTATTAATAAGGAATGAATTAATTAAATAGTTAAATAAGTTAATAAAACTTCAACACTCATATGAAGCAATGCCAGAATCAGCATCTGATATTATTTTTGTTAGAGGTTCTATGAAAGTTGAGGCTAGTTTTGATACTTATGGATGTTAAAAAACATTTGTAAGTAATTGTCTAAGATTTTCATTCTCATTTTCTACTCTTCTAACCTTTTTTTTTAATTCCTCAAAAGAATCTTGTAATGGACCTATCTTTTCCAGAGCTTCTCTCTTCTTTCTTTGCGATTCATTAGCAGAATTTCGATTTCTTCTGATATTGTTGAGATTAATATTTAATTTCCTTTTATTTTTTAAGACTTTTGAATTTAAATTTGTTCTCTATTTAATCCTAATCATTATAAAGTATTAGCATTACATTTTATTATATTTGTTTATTATACTAAATAGAAACTTAAGAACAAATAGAAGTTTATTAATTATCCTGCATAAATTTTGTTTAGAATAATTGAAAATCCTTTCAAATAGAATGATTTTTTCAATTAACAA;start=93735;subtype=PARTIAL_EXTERNAL;support_ref=2;support_variant=1;type=ALTERNATIVE;
scaffold51_45_with_IES	MILORD	internal_eliminated_sequence	93735	93809	.	.	.	ID=MILORD.45.93735.93809;Name=MILORD.45.93735.93809;bounded_by_ta=TRUE;common_boundary=LEFT;end=93809;ies_id=IESPGM.PTET51.1.45.86409;ies_left_dist=0;ies_min_dist=0;ies_right_dist=-11;junction_seq=tcattctatttcataTAtaatataatttttaa;read_names=HWI-D00104:165:C29AHACXX:8:1206:20423:14070,HWI-D00104:165:C29AHACXX:8:1306:1435:92495;sequence=TACAGTTAAATTTCTTTTACAAAGAAAATATTAAAAATGGAAAAAGAACATTAGTTAACTACTATAAATTAAGTA;start=93735;subtype=PARTIAL_EXTERNAL;support_ref=4;support_variant=2;type=ALTERNATIVE;
scaffold51_45_with_IES	MILORD	internal_eliminated_sequence	93735	93798	.	.	.	ID=MILORD.45.93735.93798;Name=MILORD.45.93735.93798;bounded_by_ta=TRUE;common_boundary=Both;end=93798;ies_id=IESPGM.PTET51.1.45.86409;ies_left_dist=0;ies_min_dist=0;ies_right_dist=0;junction_seq=tcattctatttcataTAaattaagtatataat;read_names=HWI-D00104:165:C29AHACXX:8:1302:11624:42890,HWI-D00104:165:C29AHACXX:8:1304:14045:68715,HWI-D00104:165:C29AHACXX:8:1306:13237:32642,HWI-D00104:165:C29AHACXX:8:2308:18771:50126,HWI-D00104:165:C29AHACXX:8:1103:6385:97326,HWI-D00104:165:C29AHACXX:8:2209:19585:13464,HWI-D00104:165:C29AHACXX:8:2207:10542:6292,HWI-D00104:165:C29AHACXX:8:1106:11403:3796,HWI-D00104:165:C29AHACXX:8:1102:8328:48863,HWI-D00104:165:C29AHACXX:8:1309:4868:84110,HWI-D00104:165:C29AHACXX:8:2209:20435:17950,HWI-D00104:165:C29AHACXX:8:2206:1616:27128,HWI-D00104:165:C29AHACXX:8:2108:3903:8581,HWI-D00104:165:C29AHACXX:8:2308:3446:63037,HWI-D00104:165:C29AHACXX:8:2207:11513:52064,HWI-D00104:165:C29AHACXX:8:2307:3739:32467,HWI-D00104:165:C29AHACXX:8:1203:17321:87107;sequence=TACAGTTAAATTTCTTTTACAAAGAAAATATTAAAAATGGAAAAAGAACATTAGTTAACTACTA;start=93735;subtype=IES;support_ref=4;support_variant=17;type=IES;
scaffold51_45_with_IES	MILORD	internal_eliminated_sequence	93735	94638	.	.	.	ID=MILORD.45.93735.94638;Name=MILORD.45.93735.94638;bounded_by_ta=TRUE;common_boundary=LEFT;end=94638;ies_id=IESPGM.PTET51.1.45.86409;ies_left_dist=0;ies_min_dist=0;ies_right_dist=-840;junction_seq=tcattctatttcataTAtcatcaaaatataat;read_names=HWI-D00104:165:C29AHACXX:8:1101:9521:39301;sequence=TACAGTTAAATTTCTTTTACAAAGAAAATATTAAAAATGGAAAAAGAACATTAGTTAACTACTATAAATTAAGTATATAATATAATTTTTAATCCGCTAATTTATTAATAAGGAATGAATTAATTAAATAGTTAAATAAGTTAATAAAACTTCAACACTCATATGAAGCAATGCCAGAATCAGCATCTGATATTATTTTTGTTAGAGGTTCTATGAAAGTTGAGGCTAGTTTTGATACTTATGGATGTTAAAAAACATTTGTAAGTAATTGTCTAAGATTTTCATTCTCATTTTCTACTCTTCTAACCTTTTTTTTTAATTCCTCAAAAGAATCTTGTAATGGACCTATCTTTTCCAGAGCTTCTCTCTTCTTTCTTTGCGATTCATTAGCAGAATTTCGATTTCTTCTGATATTGTTGAGATTAATATTTAATTTCCTTTTATTTTTTAAGACTTTTGAATTTAAATTTGTTCTCTATTTAATCCTAATCATTATAAAGTATTAGCATTACATTTTATTATATTTGTTTATTATACTAAATAGAAACTTAAGAACAAATAGAAGTTTATTAATTATCCTGCATAAATTTTGTTTAGAATAATTGAAAATCCTTTCAAATAGAATGATTTTTTCAATTAACAATACATTAGCATTTCTTGCAGTTGCATATTTCTTCACCATTGTATACACATTTATTTTTCAATTTTTCTATCATCTTCAAATAGTAATTAGAACTATTTTTGACTGGAGCAACTTCCTGTTTGGCATTCTTCTAAGTAACATCAATCATATGACTCTCTAATTAAAATAGAGTAGGTAGTATGTATAAAATGGAACTATTCATTTAATTATGTATTTTTTTAGTTCTTAATGTAAATTCTGATAAATCTATAAAATTATTAG;start=93735;subtype=PARTIAL_EXTERNAL;support_ref=2;support_variant=1;type=ALTERNATIVE;
scaffold51_45_with_IES	MILORD	internal_eliminated_sequence	94146	94377	.	.	.	ID=MILORD.45.94146.94377;Name=MILORD.45.94146.94377;bounded_by_ta=TRUE;common_boundary=Both;end=94377;ies_id=IESPGM.PTET51.1.45.86756;ies_left_dist=0;ies_min_dist=0;ies_right_dist=0;junction_seq=ttcgatttcttctgaTAcattagcatttcttg;read_names=HWI-D00104:165:C29AHACXX:8:2209:8438:30559,HWI-D00104:165:C29AHACXX:8:1309:5832:27374,HWI-D00104:165:C29AHACXX:8:1202:18795:80047,HWI-D00104:165:C29AHACXX:8:2102:4035:13309,HWI-D00104:165:C29AHACXX:8:1202:16368:30461,HWI-D00104:165:C29AHACXX:8:1306:5503:13269,HWI-D00104:165:C29AHACXX:8:2108:14760:64877,HWI-D00104:165:C29AHACXX:8:1103:15319:94617,HWI-D00104:165:C29AHACXX:8:1306:4349:13233,HWI-D00104:165:C29AHACXX:8:2101:5855:51754,HWI-D00104:165:C29AHACXX:8:1102:2794:44460,HWI-D00104:165:C29AHACXX:8:2105:17557:53156,HWI-D00104:165:C29AHACXX:8:1103:19465:96463,HWI-D00104:165:C29AHACXX:8:2203:11622:99164,HWI-D00104:165:C29AHACXX:8:2302:8786:37203,HWI-D00104:165:C29AHACXX:8:2305:15278:98314,HWI-D00104:165:C29AHACXX:8:1107:7617:35968,HWI-D00104:165:C29AHACXX:8:1307:3285:10459,HWI-D00104:165:C29AHACXX:8:1101:2543:2568,HWI-D00104:165:C29AHACXX:8:2302:8673:45214,HWI-D00104:165:C29AHACXX:8:1302:7153:49026,HWI-D00104:165:C29AHACXX:8:2209:3487:40143,HWI-D00104:165:C29AHACXX:8:2104:14858:38407,HWI-D00104:165:C29AHACXX:8:2303:4273:43227,HWI-D00104:165:C29AHACXX:8:2303:4641:83652,HWI-D00104:165:C29AHACXX:8:2204:14190:2355,HWI-D00104:165:C29AHACXX:8:1106:16453:50018,HWI-D00104:165:C29AHACXX:8:2202:3331:8930,HWI-D00104:165:C29AHACXX:8:2202:10945:64819,HWI-D00104:165:C29AHACXX:8:2108:6032:97919,HWI-D00104:165:C29AHACXX:8:1104:1308:2223,HWI-D00104:165:C29AHACXX:8:2301:9485:4273,HWI-D00104:165:C29AHACXX:8:2201:9426:53933,HWI-D00104:165:C29AHACXX:8:1307:17948:77220,HWI-D00104:165:C29AHACXX:8:2303:15373:55574,HWI-D00104:165:C29AHACXX:8:2205:17396:2838,HWI-D00104:165:C29AHACXX:8:2305:16918:47602,HWI-D00104:165:C29AHACXX:8:1203:12569:71876,HWI-D00104:165:C29AHACXX:8:2206:8980:80632,HWI-D00104:165:C29AHACXX:8:2209:9582:3381,HWI-D00104:165:C29AHACXX:8:1304:12746:91217,HWI-D00104:165:C29AHACXX:8:2207:11755:74103,HWI-D00104:165:C29AHACXX:8:2104:9331:71135,HWI-D00104:165:C29AHACXX:8:2206:6085:67447,HWI-D00104:165:C29AHACXX:8:2304:18466:2421,HWI-D00104:165:C29AHACXX:8:2209:8302:12346,HWI-D00104:165:C29AHACXX:8:1307:17841:19904,HWI-D00104:165:C29AHACXX:8:1303:18187:42855,HWI-D00104:165:C29AHACXX:8:2201:20142:79184,HWI-D00104:165:C29AHACXX:8:1203:9703:24014,HWI-D00104:165:C29AHACXX:8:2304:15248:30125,HWI-D00104:165:C29AHACXX:8:1105:18166:20591,HWI-D00104:165:C29AHACXX:8:1203:15338:4061,HWI-D00104:165:C29AHACXX:8:2201:4083:33692,HWI-D00104:165:C29AHACXX:8:2302:6721:41267,HWI-D00104:165:C29AHACXX:8:1105:3165:71120,HWI-D00104:165:C29AHACXX:8:1202:18963:34559,HWI-D00104:165:C29AHACXX:8:2303:17214:100533,HWI-D00104:165:C29AHACXX:8:1303:11655:29703,HWI-D00104:165:C29AHACXX:8:1309:7925:43099,HWI-D00104:165:C29AHACXX:8:2301:6943:60087,HWI-D00104:165:C29AHACXX:8:2303:17932:83045,HWI-D00104:165:C29AHACXX:8:1202:17927:26740,HWI-D00104:165:C29AHACXX:8:1103:19971:71197,HWI-D00104:165:C29AHACXX:8:1303:15321:33709,HWI-D00104:165:C29AHACXX:8:2104:7132:14979,HWI-D00104:165:C29AHACXX:8:2102:5807:36787,HWI-D00104:165:C29AHACXX:8:1202:2868:19739,HWI-D00104:165:C29AHACXX:8:1201:10667:39289,HWI-D00104:165:C29AHACXX:8:2102:15320:86833,HWI-D00104:165:C29AHACXX:8:2204:13173:47258,HWI-D00104:165:C29AHACXX:8:1102:19841:32445,HWI-D00104:165:C29AHACXX:8:2304:8617:44727,HWI-D00104:165:C29AHACXX:8:1107:18140:5990,HWI-D00104:165:C29AHACXX:8:1301:12703:62949,HWI-D00104:165:C29AHACXX:8:1101:8865:48327;sequence=TATTGTTGAGATTAATATTTAATTTCCTTTTATTTTTTAAGACTTTTGAATTTAAATTTGTTCTCTATTTAATCCTAATCATTATAAAGTATTAGCATTACATTTTATTATATTTGTTTATTATACTAAATAGAAACTTAAGAACAAATAGAAGTTTATTAATTATCCTGCATAAATTTTGTTTAGAATAATTGAAAATCCTTTCAAATAGAATGATTTTTTCAATTAACAA;start=94146;subtype=IES;support_ref=4;support_variant=76;type=IES;
scaffold51_45_with_IES	MILORD	internal_eliminated_sequence	94228	94255	.	.	.	ID=MILORD.45.94228.94255;Name=MILORD.45.94228.94255;bounded_by_ta=TRUE;common_boundary=None;end=94255;ies_id=IESPGM.PTET51.1.45.86756;ies_left_dist=-82;ies_min_dist=82;ies_right_dist=122;junction_seq=tttaatcctaatcatTAtttgtttattatact;read_names=HWI-D00104:165:C29AHACXX:8:2301:10434:88531;sequence=TATAAAGTATTAGCATTACATTTTATTA;start=94228;subtype=INTERNAL;support_ref=0;support_variant=1;type=ALTERNATIVE;
scaffold51_45_with_IES	MILORD	internal_eliminated_sequence	95745	96105	.	.	.	ID=MILORD.45.95745.96105;Name=MILORD.45.95745.96105;bounded_by_ta=TRUE;common_boundary=None;end=96105;ies_id=IESPGM.PTET51.1.45.86756;ies_left_dist=-1599;ies_min_dist=1599;ies_right_dist=-1728;junction_seq=ctatatatagttattTAtttttgagcttctta;read_names=HWI-D00104:165:C29AHACXX:8:1105:7647:66117,HWI-D00104:165:C29AHACXX:8:1309:19737:77281;sequence=TACAGTCGAAATAAAATTGTTATTAATCGAATCTCAAATAGCTCTTCATTATTTCAATTAATTTGAATTATTTAGAATAATTAATATACGCATTAAAATAATAGCAATTATTAATTATATTTTATCAATCCACAGAAACATGTAAATTCATAAAAATAAAATACTTTAAATGCTATTTCAATGTTGAGAAATCAAAATAAATTGAATAAGCAGTTGTAGTTTAGATAACATATTCTTCTCTTTGTCTTTGAGAATGCTCAACCAACATAATTATTTATAGTCTTCATAATTCAATAAGTAAAATATTGATAAGGAATTTACAATTATCAAATAAAATTATTACAAAATTTTTATTAGATTA;start=95745;subtype=MAC;support_ref=156;support_variant=2;type=CRYPTIC;
scaffold51_45_with_IES	MILORD	internal_eliminated_sequence	95745	95960	.	.	.	ID=MILORD.45.95745.95960;Name=MILORD.45.95745.95960;bounded_by_ta=TRUE;common_boundary=None;end=95960;ies_id=IESPGM.PTET51.1.45.86756;ies_left_dist=-1599;ies_min_dist=1583;ies_right_dist=-1583;junction_seq=ctatatatagttattTAgtttagataacatat;read_names=HWI-D00104:165:C29AHACXX:8:1108:18739:44494,HWI-D00104:165:C29AHACXX:8:2104:15386:67643,HWI-D00104:165:C29AHACXX:8:1302:10576:53427;sequence=TACAGTCGAAATAAAATTGTTATTAATCGAATCTCAAATAGCTCTTCATTATTTCAATTAATTTGAATTATTTAGAATAATTAATATACGCATTAAAATAATAGCAATTATTAATTATATTTTATCAATCCACAGAAACATGTAAATTCATAAAAATAAAATACTTTAAATGCTATTTCAATGTTGAGAAATCAAAATAAATTGAATAAGCAGTTG;start=95745;subtype=MAC;support_ref=156;support_variant=3;type=CRYPTIC;
scaffold51_45_with_IES	MILORD	internal_eliminated_sequence	95829	95960	.	.	.	ID=MILORD.45.95829.95960;Name=MILORD.45.95829.95960;bounded_by_ta=TRUE;common_boundary=None;end=95960;ies_id=IESPGM.PTET51.1.45.86756;ies_left_dist=-1683;ies_min_dist=1583;ies_right_dist=-1583;junction_seq=atttagaataattaaTAgtttagataacatat;read_names=HWI-D00104:165:C29AHACXX:8:1204:5400:4763;sequence=TATACGCATTAAAATAATAGCAATTATTAATTATATTTTATCAATCCACAGAAACATGTAAATTCATAAAAATAAAATACTTTAAATGCTATTTCAATGTTGAGAAATCAAAATAAATTGAATAAGCAGTTG;start=95829;subtype=MAC;support_ref=70;support_variant=1;type=CRYPTIC;
scaffold51_45_with_IES	MILORD	internal_eliminated_sequence	98769	98944	.	.	.	ID=MILORD.45.98769.98944;Name=MILORD.45.98769.98944;bounded_by_ta=TRUE;common_boundary=Both;end=98944;ies_id=IESPGM.PTET51.1.45.91147;ies_left_dist=0;ies_min_dist=0;ies_right_dist=0;junction_seq=taaagtgaaatttgtTAaatatataaaaaatc;read_names=HWI-D00104:165:C29AHACXX:8:1301:5734:73539,HWI-D00104:165:C29AHACXX:8:1101:4157:85704,HWI-D00104:165:C29AHACXX:8:2201:19677:28565,HWI-D00104:165:C29AHACXX:8:2202:16126:5837,HWI-D00104:165:C29AHACXX:8:2102:13277:54565,HWI-D00104:165:C29AHACXX:8:2102:18060:67582,HWI-D00104:165:C29AHACXX:8:2306:8404:97137,HWI-D00104:165:C29AHACXX:8:1307:1678:80461,HWI-D00104:165:C29AHACXX:8:2206:12995:34578,HWI-D00104:165:C29AHACXX:8:1201:2225:25168,HWI-D00104:165:C29AHACXX:8:2304:12979:35653,HWI-D00104:165:C29AHACXX:8:2105:5559:7384,HWI-D00104:165:C29AHACXX:8:2201:2371:55816,HWI-D00104:165:C29AHACXX:8:1304:16916:71413,HWI-D00104:165:C29AHACXX:8:1307:6282:77965,HWI-D00104:165:C29AHACXX:8:2108:20211:58875,HWI-D00104:165:C29AHACXX:8:1202:12513:96870,HWI-D00104:165:C29AHACXX:8:2104:15556:11604,HWI-D00104:165:C29AHACXX:8:1105:1150:45120,HWI-D00104:165:C29AHACXX:8:1201:6566:68788,HWI-D00104:165:C29AHACXX:8:2207:4729:88873;sequence=TATAGATATTTTCAATGGCTTTTTTAATGTGTGTTGATAAATTCCATAATTTTACAATTGATTTTAATGATTTATTGAAATTTAATTACACTTTTATATATAATAAGTGTTTCTATTGACTTAATTAAATAAGCCAATTGTATATAGTATAAAATATTTACCTTTGGAAATGACTA;start=98769;subtype=IES;support_ref=2;support_variant=21;type=IES;
scaffold51_45_with_IES	MILORD	internal_eliminated_sequence	99619	99647	.	.	.	ID=MILORD.45.99619.99647;Name=MILORD.45.99619.99647;bounded_by_ta=TRUE;common_boundary=Both;end=99647;ies_id=IESPGM.PTET51.1.45.91821;ies_left_dist=0;ies_min_dist=0;ies_right_dist=0;junction_seq=tcaatgcaattaaggTAtttaatatgataaaa;read_names=HWI-D00104:165:C29AHACXX:8:2108:4693:72547,HWI-D00104:165:C29AHACXX:8:2104:6668:40286,HWI-D00104:165:C29AHACXX:8:2304:1832:69314,HWI-D00104:165:C29AHACXX:8:1203:6005:49022,HWI-D00104:165:C29AHACXX:8:2307:13194:59733,HWI-D00104:165:C29AHACXX:8:2204:12330:41779,HWI-D00104:165:C29AHACXX:8:1106:18366:33851,HWI-D00104:165:C29AHACXX:8:2201:2456:9944,HWI-D00104:165:C29AHACXX:8:2205:9805:8611,HWI-D00104:165:C29AHACXX:8:1202:13148:64720,HWI-D00104:165:C29AHACXX:8:1302:7973:84003,HWI-D00104:165:C29AHACXX:8:2204:20778:80220,HWI-D00104:165:C29AHACXX:8:2301:1319:89255,HWI-D00104:165:C29AHACXX:8:1106:13335:10166,HWI-D00104:165:C29AHACXX:8:1206:15973:95048,HWI-D00104:165:C29AHACXX:8:1204:6091:31755,HWI-D00104:165:C29AHACXX:8:2301:13087:66516,HWI-D00104:165:C29AHACXX:8:1205:9545:6312,HWI-D00104:165:C29AHACXX:8:2203:4440:101075;sequence=TATAGACCTATAGAATAATTATTCAACTA;start=99619;subtype=IES;support_ref=9;support_variant=19;type=IES;
scaffold51_45_with_IES	MILORD	internal_eliminated_sequence	99703	99852	.	.	.	ID=MILORD.45.99703.99852;Name=MILORD.45.99703.99852;bounded_by_ta=TRUE;common_boundary=Both;end=99852;ies_id=IESPGM.PTET51.1.45.91876;ies_left_dist=0;ies_min_dist=0;ies_right_dist=0;junction_seq=tataatgatatatggTAgtatatatccatgtt;read_names=HWI-D00104:165:C29AHACXX:8:2306:20451:39917,HWI-D00104:165:C29AHACXX:8:2104:12915:53136,HWI-D00104:165:C29AHACXX:8:1202:12698:21470,HWI-D00104:165:C29AHACXX:8:2306:3867:23760,HWI-D00104:165:C29AHACXX:8:1206:8628:7605,HWI-D00104:165:C29AHACXX:8:2102:6529:100738,HWI-D00104:165:C29AHACXX:8:1205:5003:71922,HWI-D00104:165:C29AHACXX:8:2102:15593:78827,HWI-D00104:165:C29AHACXX:8:1303:6909:75318,HWI-D00104:165:C29AHACXX:8:1101:18245:85070,HWI-D00104:165:C29AHACXX:8:2104:6872:6149,HWI-D00104:165:C29AHACXX:8:1106:9276:64306,HWI-D00104:165:C29AHACXX:8:2203:8660:13608,HWI-D00104:165:C29AHACXX:8:1202:3088:62021,HWI-D00104:165:C29AHACXX:8:1206:11546:73923,HWI-D00104:165:C29AHACXX:8:1301:9659:86148,HWI-D00104:165:C29AHACXX:8:2305:8022:81736,HWI-D00104:165:C29AHACXX:8:2209:4928:6224,HWI-D00104:165:C29AHACXX:8:1204:2310:74031,HWI-D00104:165:C29AHACXX:8:2101:4868:100802,HWI-D00104:165:C29AHACXX:8:2101:6108:40661,HWI-D00104:165:C29AHACXX:8:2201:18429:51779,HWI-D00104:165:C29AHACXX:8:2204:11326:24430,HWI-D00104:165:C29AHACXX:8:2203:7886:25956,HWI-D00104:165:C29AHACXX:8:2203:13815:67596,HWI-D00104:165:C29AHACXX:8:2108:17594:54279,HWI-D00104:165:C29AHACXX:8:2207:14413:71296,HWI-D00104:165:C29AHACXX:8:2104:10257:55804,HWI-D00104:165:C29AHACXX:8:1304:17733:47532,HWI-D00104:165:C29AHACXX:8:1301:17368:89088;sequence=TACACTTGAAATTGTTTGGAATTTAAATTATTTAATAAATTAAATGATTTTCCATTTATTATAAAATTTAGAATTTTTGATGTAATATTGAAGATATAAAAAACCAATAATAAATAATTACCATTATTGATATATAATCCATTTTAAGTG;start=99703;subtype=IES;support_ref=0;support_variant=30;type=IES;
scaffold51_45_with_IES	MILORD	internal_eliminated_sequence	101830	101857	.	.	.	ID=MILORD.45.101830.101857;Name=MILORD.45.101830.101857;bounded_by_ta=TRUE;common_boundary=Both;end=101857;ies_id=IESPGM.PTET51.1.45.93853;ies_left_dist=0;ies_min_dist=0;ies_right_dist=0;junction_seq=tcactcattatgacgTAatcgtgaggacttat;read_names=HWI-D00104:165:C29AHACXX:8:1203:5000:37394,HWI-D00104:165:C29AHACXX:8:1204:2491:77500,HWI-D00104:165:C29AHACXX:8:1202:11357:73988,HWI-D00104:165:C29AHACXX:8:1304:14903:52207,HWI-D00104:165:C29AHACXX:8:1302:4661:11429,HWI-D00104:165:C29AHACXX:8:2202:20003:22888,HWI-D00104:165:C29AHACXX:8:1304:6822:15698,HWI-D00104:165:C29AHACXX:8:2209:14413:80594,HWI-D00104:165:C29AHACXX:8:2108:10552:66989,HWI-D00104:165:C29AHACXX:8:2201:4600:79344,HWI-D00104:165:C29AHACXX:8:1302:15578:52714,HWI-D00104:165:C29AHACXX:8:1307:7790:39374,HWI-D00104:165:C29AHACXX:8:2302:3699:38815,HWI-D00104:165:C29AHACXX:8:2201:20771:55498,HWI-D00104:165:C29AHACXX:8:1304:16784:92595,HWI-D00104:165:C29AHACXX:8:1201:2144:53398,HWI-D00104:165:C29AHACXX:8:2105:8542:9264,HWI-D00104:165:C29AHACXX:8:1105:14398:3306,HWI-D00104:165:C29AHACXX:8:1102:10426:45266,HWI-D00104:165:C29AHACXX:8:2302:9356:59453,HWI-D00104:165:C29AHACXX:8:2205:15122:7633,HWI-D00104:165:C29AHACXX:8:1102:10051:86929,HWI-D00104:165:C29AHACXX:8:2108:16297:77325,HWI-D00104:165:C29AHACXX:8:2206:14588:59435,HWI-D00104:165:C29AHACXX:8:1205:8272:61167,HWI-D00104:165:C29AHACXX:8:2205:5709:37496;sequence=TATAGAATAATTGATAGGTAATCATCTA;start=101830;subtype=IES;support_ref=4;support_variant=26;type=IES;
scaffold51_45_with_IES	MILORD	internal_eliminated_sequence	101901	101928	.	.	.	ID=MILORD.45.101901.101928;Name=MILORD.45.101901.101928;bounded_by_ta=TRUE;common_boundary=Both;end=101928;ies_id=IESPGM.PTET51.1.45.93896;ies_left_dist=0;ies_min_dist=0;ies_right_dist=0;junction_seq=tttttctgaaatgtgTActcttttacaataac;read_names=HWI-D00104:165:C29AHACXX:8:1201:7346:88446,HWI-D00104:165:C29AHACXX:8:2207:17820:2352,HWI-D00104:165:C29AHACXX:8:2102:20901:33984,HWI-D00104:165:C29AHACXX:8:2105:10246:35008,HWI-D00104:165:C29AHACXX:8:2308:6310:70857,HWI-D00104:165:C29AHACXX:8:1305:5008:47871,HWI-D00104:165:C29AHACXX:8:2308:7108:95593,HWI-D00104:165:C29AHACXX:8:2209:5225:66774,HWI-D00104:165:C29AHACXX:8:2303:15380:64327,HWI-D00104:165:C29AHACXX:8:1104:15574:67300,HWI-D00104:165:C29AHACXX:8:1301:5728:21562,HWI-D00104:165:C29AHACXX:8:2305:21044:40361,HWI-D00104:165:C29AHACXX:8:2207:20223:64811;sequence=TATAATCAATACGATTTTAATTTAATTT;start=101901;subtype=IES;support_ref=0;support_variant=13;type=IES;
scaffold51_45_with_IES	MILORD	internal_eliminated_sequence	102200	102226	.	.	.	ID=MILORD.45.102200.102226;Name=MILORD.45.102200.102226;bounded_by_ta=TRUE;common_boundary=Both;end=102226;ies_id=IESPGM.PTET51.1.45.94167;ies_left_dist=0;ies_min_dist=0;ies_right_dist=0;junction_seq=ttttttaaacatcaaTAaaaatgattaatttg;read_names=HWI-D00104:165:C29AHACXX:8:1108:7340:9935,HWI-D00104:165:C29AHACXX:8:2203:20370:44522,HWI-D00104:165:C29AHACXX:8:1103:17285:79941,HWI-D00104:165:C29AHACXX:8:1102:20925:15508,HWI-D00104:165:C29AHACXX:8:1103:16897:22389,HWI-D00104:165:C29AHACXX:8:1202:18878:61660,HWI-D00104:165:C29AHACXX:8:1307:9166:59567,HWI-D00104:165:C29AHACXX:8:2306:8099:11494,HWI-D00104:165:C29AHACXX:8:1205:7174:55980,HWI-D00104:165:C29AHACXX:8:1304:15944:97724,HWI-D00104:165:C29AHACXX:8:2302:6802:37106,HWI-D00104:165:C29AHACXX:8:1302:13502:2383,HWI-D00104:165:C29AHACXX:8:1304:4163:28121,HWI-D00104:165:C29AHACXX:8:1304:18473:50194,HWI-D00104:165:C29AHACXX:8:2103:16423:33320,HWI-D00104:165:C29AHACXX:8:2308:13899:98429,HWI-D00104:165:C29AHACXX:8:1102:10657:29690,HWI-D00104:165:C29AHACXX:8:2203:17070:94205,HWI-D00104:165:C29AHACXX:8:2308:18893:43372,HWI-D00104:165:C29AHACXX:8:1303:16654:65414,HWI-D00104:165:C29AHACXX:8:1202:18385:40923,HWI-D00104:165:C29AHACXX:8:2202:12172:99542,HWI-D00104:165:C29AHACXX:8:1105:4296:2704,HWI-D00104:165:C29AHACXX:8:2302:9483:21266,HWI-D00104:165:C29AHACXX:8:1105:16421:67546,HWI-D00104:165:C29AHACXX:8:1309:3808:55696,HWI-D00104:165:C29AHACXX:8:1304:8506:65506,HWI-D00104:165:C29AHACXX:8:2305:16840:71714,HWI-D00104:165:C29AHACXX:8:2103:14680:72834,HWI-D00104:165:C29AHACXX:8:1103:2700:33878;sequence=TATAAGTAAACACGTTAAAACTAACTA;start=102200;subtype=IES;support_ref=9;support_variant=30;type=IES;
scaffold51_45_with_IES	MILORD	internal_eliminated_sequence	102785	102810	.	.	.	ID=MILORD.45.102785.102810;Name=MILORD.45.102785.102810;bounded_by_ta=TRUE;common_boundary=Both;end=102810;ies_id=IESPGM.PTET51.1.45.94725;ies_left_dist=0;ies_min_dist=0;ies_right_dist=0;junction_seq=atcggttaataatggTAtcaattgctctaaaa;read_names=HWI-D00104:165:C29AHACXX:8:1304:14768:48678,HWI-D00104:165:C29AHACXX:8:1302:12555:6324,HWI-D00104:165:C29AHACXX:8:1309:11575:65065,HWI-D00104:165:C29AHACXX:8:1302:5218:55145,HWI-D00104:165:C29AHACXX:8:1201:7954:43608,HWI-D00104:165:C29AHACXX:8:1106:14006:91713,HWI-D00104:165:C29AHACXX:8:2108:19927:94852,HWI-D00104:165:C29AHACXX:8:1204:19018:68292,HWI-D00104:165:C29AHACXX:8:2207:16040:47882,HWI-D00104:165:C29AHACXX:8:1102:9094:4608,HWI-D00104:165:C29AHACXX:8:2301:5594:72948,HWI-D00104:165:C29AHACXX:8:1304:8774:27950,HWI-D00104:165:C29AHACXX:8:1101:15997:47375,HWI-D00104:165:C29AHACXX:8:1106:13822:78257,HWI-D00104:165:C29AHACXX:8:2101:6971:34364,HWI-D00104:165:C29AHACXX:8:1304:1863:94854,HWI-D00104:165:C29AHACXX:8:2103:8993:78886,HWI-D00104:165:C29AHACXX:8:1107:7833:31146,HWI-D00104:165:C29AHACXX:8:1202:15619:21929,HWI-D00104:165:C29AHACXX:8:2102:19915:56440,HWI-D00104:165:C29AHACXX:8:2207:11311:41683,HWI-D00104:165:C29AHACXX:8:2202:7519:43439,HWI-D00104:165:C29AHACXX:8:2307:13710:87719,HWI-D00104:165:C29AHACXX:8:2201:11307:70499,HWI-D00104:165:C29AHACXX:8:2101:11876:78885,HWI-D00104:165:C29AHACXX:8:1303:8889:73086,HWI-D00104:165:C29AHACXX:8:2104:17606:10053,HWI-D00104:165:C29AHACXX:8:2302:11935:40305,HWI-D00104:165:C29AHACXX:8:2103:17902:81928,HWI-D00104:165:C29AHACXX:8:2204:18935:68798,HWI-D00104:165:C29AHACXX:8:1102:18792:6049,HWI-D00104:165:C29AHACXX:8:1106:7362:46966,HWI-D00104:165:C29AHACXX:8:1304:3860:8179,HWI-D00104:165:C29AHACXX:8:1103:20136:98173,HWI-D00104:165:C29AHACXX:8:1307:7068:58693,HWI-D00104:165:C29AHACXX:8:2303:1661:91093,HWI-D00104:165:C29AHACXX:8:2202:2366:27098,HWI-D00104:165:C29AHACXX:8:2206:13931:100891,HWI-D00104:165:C29AHACXX:8:2303:1353:32275,HWI-D00104:165:C29AHACXX:8:2303:19954:91639,HWI-D00104:165:C29AHACXX:8:1305:8377:66933,HWI-D00104:165:C29AHACXX:8:2205:1535:39692,HWI-D00104:165:C29AHACXX:8:2108:7502:25584,HWI-D00104:165:C29AHACXX:8:2204:18514:72811,HWI-D00104:165:C29AHACXX:8:2308:9781:10912,HWI-D00104:165:C29AHACXX:8:2202:11870:4487,HWI-D00104:165:C29AHACXX:8:2201:11422:4743,HWI-D00104:165:C29AHACXX:8:2307:4995:71084;sequence=TATAAATAAAATCACCTATGAAACTA;start=102785;subtype=IES;support_ref=20;support_variant=48;type=IES;
scaffold51_45_with_IES	MILORD	internal_eliminated_sequence	103200	103243	.	.	.	ID=MILORD.45.103200.103243;Name=MILORD.45.103200.103243;bounded_by_ta=TRUE;common_boundary=Both;end=103243;ies_id=IESPGM.PTET51.1.45.95114;ies_left_dist=0;ies_min_dist=0;ies_right_dist=0;junction_seq=cccctcttctattgtTAttaaaaatgaaaaat;read_names=HWI-D00104:165:C29AHACXX:8:1301:7097:55879,HWI-D00104:165:C29AHACXX:8:2101:5064:97443,HWI-D00104:165:C29AHACXX:8:1107:17825:37929,HWI-D00104:165:C29AHACXX:8:1108:11590:34057,HWI-D00104:165:C29AHACXX:8:2209:12003:35555,HWI-D00104:165:C29AHACXX:8:1309:17427:56382,HWI-D00104:165:C29AHACXX:8:1108:1701:98973,HWI-D00104:165:C29AHACXX:8:1102:1337:2957,HWI-D00104:165:C29AHACXX:8:1103:1543:74880,HWI-D00104:165:C29AHACXX:8:2209:18732:41153,HWI-D00104:165:C29AHACXX:8:1306:16747:31132,HWI-D00104:165:C29AHACXX:8:1105:3119:83553,HWI-D00104:165:C29AHACXX:8:2102:11391:62095,HWI-D00104:165:C29AHACXX:8:2304:1608:27011,HWI-D00104:165:C29AHACXX:8:2102:18691:62544,HWI-D00104:165:C29AHACXX:8:1304:12242:97499,HWI-D00104:165:C29AHACXX:8:1301:17961:12856,HWI-D00104:165:C29AHACXX:8:1306:12601:20049,HWI-D00104:165:C29AHACXX:8:1305:11362:14750,HWI-D00104:165:C29AHACXX:8:2102:18991:46612,HWI-D00104:165:C29AHACXX:8:1201:9148:52940,HWI-D00104:165:C29AHACXX:8:1104:2322:61849,HWI-D00104:165:C29AHACXX:8:2306:9972:76291,HWI-D00104:165:C29AHACXX:8:2204:4633:51503,HWI-D00104:165:C29AHACXX:8:1205:5027:37929,HWI-D00104:165:C29AHACXX:8:1106:6123:61020,HWI-D00104:165:C29AHACXX:8:2201:14219:93498;sequence=TACACTCAAGTATGCAAATTTTCCTAATCAAAGAGGTTCAAGTG;start=103200;subtype=IES;support_ref=10;support_variant=27;type=IES;
scaffold51_45_with_IES	MILORD	internal_eliminated_sequence	103420	103445	.	.	.	ID=MILORD.45.103420.103445;Name=MILORD.45.103420.103445;bounded_by_ta=TRUE;common_boundary=Both;end=103445;ies_id=IESPGM.PTET51.1.45.95290;ies_left_dist=0;ies_min_dist=0;ies_right_dist=0;junction_seq=tatcgagaatcttgaTActattattccagttt;read_names=HWI-D00104:165:C29AHACXX:8:2303:7451:59940,HWI-D00104:165:C29AHACXX:8:1306:14235:88083,HWI-D00104:165:C29AHACXX:8:1105:10368:61768,HWI-D00104:165:C29AHACXX:8:1108:2259:75688,HWI-D00104:165:C29AHACXX:8:1102:13721:2716,HWI-D00104:165:C29AHACXX:8:1304:9713:91661,HWI-D00104:165:C29AHACXX:8:2203:10486:65923,HWI-D00104:165:C29AHACXX:8:2301:12578:8772,HWI-D00104:165:C29AHACXX:8:2101:19749:31550,HWI-D00104:165:C29AHACXX:8:1205:11084:16347,HWI-D00104:165:C29AHACXX:8:2104:7461:96899,HWI-D00104:165:C29AHACXX:8:1105:11490:38703,HWI-D00104:165:C29AHACXX:8:1204:17144:30023,HWI-D00104:165:C29AHACXX:8:2202:1352:73445,HWI-D00104:165:C29AHACXX:8:2206:14744:28681;sequence=TATAAAGTAAATATCATACTTAATTG;start=103420;subtype=IES;support_ref=3;support_variant=15;type=IES;
scaffold51_45_with_IES	MILORD	internal_eliminated_sequence	103669	103713	.	.	.	ID=MILORD.45.103669.103713;Name=MILORD.45.103669.103713;bounded_by_ta=TRUE;common_boundary=None;end=103713;ies_id=IESPGM.PTET51.1.45.95290;ies_left_dist=-249;ies_min_dist=249;ies_right_dist=-268;junction_seq=atatgtttctaaaatTAataataattagtttt;read_names=HWI-D00104:165:C29AHACXX:8:2101:9865:48090,HWI-D00104:165:C29AHACXX:8:1105:17503:4882,HWI-D00104:165:C29AHACXX:8:1106:14650:35856;sequence=TACAGTTTCTATTATATTTATACTTATTTAATTTTTAAATATGTA;start=103669;subtype=MAC;support_ref=140;support_variant=3;type=CRYPTIC;
scaffold51_45_with_IES	MILORD	internal_eliminated_sequence	103757	103784	.	.	.	ID=MILORD.45.103757.103784;Name=MILORD.45.103757.103784;bounded_by_ta=TRUE;common_boundary=None;end=103784;ies_id=IESPGM.PTET51.1.45.95855;ies_left_dist=254;ies_min_dist=254;ies_right_dist=300;junction_seq=taatcgtgagatgtgTAaagtttaagctaaaa;read_names=HWI-D00104:165:C29AHACXX:8:2307:17971:79638;sequence=TAAATATTTTTGTGTATATACAAATTAA;start=103757;subtype=MAC;support_ref=86;support_variant=1;type=CRYPTIC;
scaffold51_45_with_IES	MILORD	internal_eliminated_sequence	103950	104084	.	.	.	ID=MILORD.45.103950.104084;Name=MILORD.45.103950.104084;bounded_by_ta=TRUE;common_boundary=RIGHT;end=104084;ies_id=IESPGM.PTET51.1.45.95855;ies_left_dist=61;ies_min_dist=0;ies_right_dist=0;junction_seq=tatttagtaatcataTAttatatttttttaaa;read_names=HWI-D00104:165:C29AHACXX:8:2202:7280:62688;sequence=TACAACTCTTCAATTTTGTTAAGAAATCGATTATGTCTTTATTAAATATCTTTTATTTATTTACAATTGATAATATGTATTTATTGTTTGAGAAACCAAAACAACAAGAAATTAAAAAAATTAGTCCATGAAGTG;start=103950;subtype=PARTIAL_EXTERNAL;support_ref=70;support_variant=1;type=ALTERNATIVE;
scaffold51_45_with_IES	MILORD	internal_eliminated_sequence	104011	104084	.	.	.	ID=MILORD.45.104011.104084;Name=MILORD.45.104011.104084;bounded_by_ta=TRUE;common_boundary=Both;end=104084;ies_id=IESPGM.PTET51.1.45.95855;ies_left_dist=0;ies_min_dist=0;ies_right_dist=0;junction_seq=tatcttttatttattTAttatatttttttaaa;read_names=HWI-D00104:165:C29AHACXX:8:2308:15108:83657,HWI-D00104:165:C29AHACXX:8:1107:13995:34517,HWI-D00104:165:C29AHACXX:8:2201:16897:71734,HWI-D00104:165:C29AHACXX:8:1202:16842:11837,HWI-D00104:165:C29AHACXX:8:1306:18223:19806,HWI-D00104:165:C29AHACXX:8:2202:15660:61636,HWI-D00104:165:C29AHACXX:8:1303:9777:37550,HWI-D00104:165:C29AHACXX:8:2304:16706:9822,HWI-D00104:165:C29AHACXX:8:2105:13090:100858,HWI-D00104:165:C29AHACXX:8:1106:3547:53453,HWI-D00104:165:C29AHACXX:8:1204:8185:14036,HWI-D00104:165:C29AHACXX:8:1202:18165:23228,HWI-D00104:165:C29AHACXX:8:2205:4687:61552,HWI-D00104:165:C29AHACXX:8:2104:12034:42896;sequence=TACAATTGATAATATGTATTTATTGTTTGAGAAACCAAAACAACAAGAAATTAAAAAAATTAGTCCATGAAGTG;start=104011;subtype=IES;support_ref=14;support_variant=14;type=IES;
scaffold51_45_with_IES	MILORD	internal_eliminated_sequence	104164	104191	.	.	.	ID=MILORD.45.104164.104191;Name=MILORD.45.104164.104191;bounded_by_ta=TRUE;common_boundary=Both;end=104191;ies_id=IESPGM.PTET51.1.45.95934;ies_left_dist=0;ies_min_dist=0;ies_right_dist=0;junction_seq=ttacttttatgttgaTActtgtgattgcata;read_names=HWI-D00104:165:C29AHACXX:8:2302:8664:45843,HWI-D00104:165:C29AHACXX:8:1305:13611:56141,HWI-D00104:165:C29AHACXX:8:2302:7608:7083,HWI-D00104:165:C29AHACXX:8:2207:10738:35816,HWI-D00104:165:C29AHACXX:8:2301:16522:50455,HWI-D00104:165:C29AHACXX:8:1103:3429:89217,HWI-D00104:165:C29AHACXX:8:1307:6678:84893,HWI-D00104:165:C29AHACXX:8:2202:14050:95359,HWI-D00104:165:C29AHACXX:8:2203:12042:46641,HWI-D00104:165:C29AHACXX:8:2105:15914:75063,HWI-D00104:165:C29AHACXX:8:1301:15713:58149,HWI-D00104:165:C29AHACXX:8:1205:14947:87463,HWI-D00104:165:C29AHACXX:8:1203:7418:96778,HWI-D00104:165:C29AHACXX:8:1202:18414:41283,HWI-D00104:165:C29AHACXX:8:1102:3535:55680,HWI-D00104:165:C29AHACXX:8:2206:15809:92896,HWI-D00104:165:C29AHACXX:8:1201:11435:43640,HWI-D00104:165:C29AHACXX:8:1103:11390:30340,HWI-D00104:165:C29AHACXX:8:2207:7062:50470,HWI-D00104:165:C29AHACXX:8:2305:3284:19192,HWI-D00104:165:C29AHACXX:8:2308:19691:22919,HWI-D00104:165:C29AHACXX:8:1205:13444:20772,HWI-D00104:165:C29AHACXX:8:1206:18064:96343,HWI-D00104:165:C29AHACXX:8:1102:5862:29409,HWI-D00104:165:C29AHACXX:8:1301:12179:80447,HWI-D00104:165:C29AHACXX:8:2205:10134:53956,HWI-D00104:165:C29AHACXX:8:1105:2681:20682,HWI-D00104:165:C29AHACXX:8:2303:12935:18433,HWI-D00104:165:C29AHACXX:8:1103:5485:88192,HWI-D00104:165:C29AHACXX:8:1201:1244:35692;sequence=TATATTTAAATAACATCATATTATGGTA;start=104164;subtype=IES;support_ref=0;support_variant=30;type=IES;
scaffold51_45_with_IES	MILORD	internal_eliminated_sequence	104614	106590	.	.	.	ID=MILORD.45.104614.106590;Name=MILORD.45.104614.106590;bounded_by_ta=TRUE;common_boundary=None;end=106590;ies_id=IESPGM.PTET51.1.45.98120;ies_left_dist=1886;ies_min_dist=16;ies_right_dist=16;junction_seq=atatttattttatctTAtattataagtactgt;read_names=HWI-D00104:165:C29AHACXX:8:1102:6031:3430;sequence=TATCTATAAAAAAGAAGGGATAAATTTAAAGATGAAAAGGAAATCAACTCAATTTAATAACCTTCGACGTAAAAATAATAAATTTAATTATATCCAAATAATATGATATGCATCAAATTCCTTTAATATAAAATATGTATTCGGATCCACCTGATAAAGCATAAGCTAATTTTTTTGAGCCAGTATCAGATTTGGTAGAATCATATGCTATCATTGTTGCATCTTCTACATATGTACCGGCAGCCTTATCTGTTATTTTGACTAATTTGTTGTTGGTGGTAATGCTGAATGTTGTGCCACTATAAATGTAAGTGACAGTCAAAGATAAACCAGTAAATGCTGCTGGTGTTGCTGCATCATCAATAATTTTGACATAATAAACATCACTGAACGCAGTAGCTGCTGCTATACCAAATTGAACAGCTGGGTACGAAATGACTTAGACATATCCATTTTTTGTGTATGACAACCATGACAAGGTGGTTGTGTGTTCTTAGCCATTAACAGTTAAGTACAATCTAGAAAAGGTAGTTTAAGCAAAATTTAAAATGTAATAATTGGTCTGATAGTGTTTGCTAAAGGTTCTGACTCTTTACAAGAAGATGTCGGCTAATTACCAAAACTTAGTTAATGTTGCTCCTTTCAAGGCAGGGGTCATTGTTGTGTCATCCTATTATAGAAATATTGCTATACTCTAATATTTTGGATAGTTTAGAACAATGCTTTTTCAATGTAATATGGGTGAGTGGTTGTTTTGATAAGTTCAGGTTGATATGCAACATATAAATCTAAGATGGAATTTAATTAAGAGTTTGTGGCCAATTGTAAGTTGACAGTGAATACTTAATATAAATAGTCTGATTTAGGGGTTTTGGTTTATAAATCTGCCACTGTTATTCCTGTAAGTGAATGAGTAGCTAATCCAGTAGTGGAAATGGGGAACCTTACATAATTATAATCAACTTTATTATTGCTAGTAGGAGTTGTGCACACATTTTCATATTGTATTGTATGAATATAAAATGGTTTAACACATGGAGATTAATTCAAAAGATGTTAATAATACATTCAAAGAGGCGATTGGTGCGCAAGTTCCTGAGTAAACACCGCTTGGACGACAAGCTCCAATTTCATTTATTCTATAACAGTCAGCTGCCACAGTGTAAGGATCGCATTAGGTAGTCCACTTACAATAACCTGCGGCTTTACATAGTGCTTCAGTTGGGAAATTAGCAGCAGAGCAAGCAGTTTACCCTGGTGGTGCAGTAGAGCCTAGCCAGAATAATAGAAATGTAAGAAAATAATATTTGTACATTAATTTAATTACATCATCAAATGAATATTTTATAGACTCTTAAATGCATAGACCAGATAGAACATAATTTATTTTAATAGATATAAATCATAGAACAAGGTATAAGCTGTTGGGAATAAAAAGAAATGATATTGTATAAATATAAGAATAAGCAAAATTAATTTAATGATGATTGATATTTAATATTCAAGCACATGATGTTCCACTCCATGTAAAACGTCCTAATCTACATCTTGTGTAATATCTCCCTGTTGCTACTTAAGAAGTAATTGCAGTTTCAGCAATCAGATAAGATTTTGTAGTAGATTGACTTGAAATATTGATGGTGCAGGTTTTTGTAGATGTATTACAACCTGCTGAACCTTGAGAAGTAAATCCATTCATCTCAATCTTATCAAAAGTATATAAATTAGCACTACTTGTGGGTTAAGTATTGTCATCATCAAATTCCTCACTATTTTACATAGAATCTATTTACTGAATCATTTTTAATAATACCTGTGTATGACCATGTCCATTATAGAGAATAAGTTAGAGTTGCATCACTACCATCTATATTTGATGGTCTAATTATAAAATATTCGGGAATTTATCTTGTATTTTATTGTTAAAAGGATCATTTAAAGTATTATTTTTAGTATAAGACAAAAGAACATGTAAAA;start=104614;subtype=OVERLAPPING;support_ref=102;support_variant=1;type=ALTERNATIVE;
scaffold51_45_with_IES	MILORD	internal_eliminated_sequence	105619	105676	.	.	.	ID=MILORD.45.105619.105676;Name=MILORD.45.105619.105676;bounded_by_ta=TRUE;common_boundary=Both;end=105676;ies_id=IESPGM.PTET51.1.45.97361;ies_left_dist=0;ies_min_dist=0;ies_right_dist=0;junction_seq=cacattttcatattgTAcattcaaagaggcga;read_names=HWI-D00104:165:C29AHACXX:8:1102:17751:7222,HWI-D00104:165:C29AHACXX:8:1105:17670:57577,HWI-D00104:165:C29AHACXX:8:2303:5792:48175,HWI-D00104:165:C29AHACXX:8:2204:5990:26190,HWI-D00104:165:C29AHACXX:8:2307:4219:81769,HWI-D00104:165:C29AHACXX:8:2307:9615:40017,HWI-D00104:165:C29AHACXX:8:1302:19052:9415,HWI-D00104:165:C29AHACXX:8:2203:19036:67424,HWI-D00104:165:C29AHACXX:8:2302:7213:26021,HWI-D00104:165:C29AHACXX:8:2203:18972:11250,HWI-D00104:165:C29AHACXX:8:1302:13362:100980,HWI-D00104:165:C29AHACXX:8:1305:15641:12273,HWI-D00104:165:C29AHACXX:8:2209:14437:28437,HWI-D00104:165:C29AHACXX:8:1203:3577:85166,HWI-D00104:165:C29AHACXX:8:2307:4530:90706,HWI-D00104:165:C29AHACXX:8:2205:9288:65035,HWI-D00104:165:C29AHACXX:8:1202:15017:77834,HWI-D00104:165:C29AHACXX:8:1203:17253:40017,HWI-D00104:165:C29AHACXX:8:1305:17143:21733,HWI-D00104:165:C29AHACXX:8:1304:15615:2844,HWI-D00104:165:C29AHACXX:8:2307:20302:92378,HWI-D00104:165:C29AHACXX:8:1301:18093:96735;sequence=TATTGTATGAATATAAAATGGTTTAACACATGGAGATTAATTCAAAAGATGTTAATAA;start=105619;subtype=IES;support_ref=40;support_variant=22;type=IES;
scaffold51_45_with_IES	MILORD	internal_eliminated_sequence	106360	106423	.	.	.	ID=MILORD.45.106360.106423;Name=MILORD.45.106360.106423;bounded_by_ta=TRUE;common_boundary=Both;end=106423;ies_id=IESPGM.PTET51.1.45.98044;ies_left_dist=0;ies_min_dist=0;ies_right_dist=0;junction_seq=tacttgtgggttaagTAcctgtgtatgaccat;read_names=HWI-D00104:165:C29AHACXX:8:1302:3786:86454,HWI-D00104:165:C29AHACXX:8:1108:12982:54399,HWI-D00104:165:C29AHACXX:8:2201:6327:73126,HWI-D00104:165:C29AHACXX:8:2209:7978:61955,HWI-D00104:165:C29AHACXX:8:1306:11280:55751,HWI-D00104:165:C29AHACXX:8:1205:7867:78939,HWI-D00104:165:C29AHACXX:8:1201:17927:23330,HWI-D00104:165:C29AHACXX:8:1206:4371:80401,HWI-D00104:165:C29AHACXX:8:1103:15042:18073,HWI-D00104:165:C29AHACXX:8:2104:20226:38789,HWI-D00104:165:C29AHACXX:8:2207:5324:67692,HWI-D00104:165:C29AHACXX:8:1203:2208:5784,HWI-D00104:165:C29AHACXX:8:2203:18415:33128,HWI-D00104:165:C29AHACXX:8:1205:7931:52108,HWI-D00104:165:C29AHACXX:8:1102:8425:9374,HWI-D00104:165:C29AHACXX:8:2207:12295:72804,HWI-D00104:165:C29AHACXX:8:1306:2594:82214,HWI-D00104:165:C29AHACXX:8:1204:19609:65170,HWI-D00104:165:C29AHACXX:8:1204:6633:48450,HWI-D00104:165:C29AHACXX:8:1202:9802:12534,HWI-D00104:165:C29AHACXX:8:1205:9095:47930,HWI-D00104:165:C29AHACXX:8:1205:10376:72109,HWI-D00104:165:C29AHACXX:8:2203:14427:28638,HWI-D00104:165:C29AHACXX:8:2308:2548:43032,HWI-D00104:165:C29AHACXX:8:2204:17024:85026;sequence=TATTGTCATCATCAAATTCCTCACTATTTTACATAGAATCTATTTACTGAATCATTTTTAATAA;start=106360;subtype=IES;support_ref=76;support_variant=25;type=IES;
scaffold51_45_with_IES	MILORD	internal_eliminated_sequence	106500	106606	.	.	.	ID=MILORD.45.106500.106606;Name=MILORD.45.106500.106606;bounded_by_ta=TRUE;common_boundary=Both;end=106606;ies_id=IESPGM.PTET51.1.45.98120;ies_left_dist=0;ies_min_dist=0;ies_right_dist=0;junction_seq=atttgatggtctaatTAtgaatatatctgata;read_names=HWI-D00104:165:C29AHACXX:8:1302:11953:94769,HWI-D00104:165:C29AHACXX:8:2104:20323:11899,HWI-D00104:165:C29AHACXX:8:1105:18392:80767,HWI-D00104:165:C29AHACXX:8:1107:14837:99489,HWI-D00104:165:C29AHACXX:8:1104:11669:18723,HWI-D00104:165:C29AHACXX:8:1302:5520:47495,HWI-D00104:165:C29AHACXX:8:1108:14991:99578,HWI-D00104:165:C29AHACXX:8:1206:7779:63479,HWI-D00104:165:C29AHACXX:8:2301:15492:85013,HWI-D00104:165:C29AHACXX:8:1305:2648:79455,HWI-D00104:165:C29AHACXX:8:2205:2207:17826,HWI-D00104:165:C29AHACXX:8:1107:15182:73170,HWI-D00104:165:C29AHACXX:8:2206:3082:88575,HWI-D00104:165:C29AHACXX:8:2202:6889:57431,HWI-D00104:165:C29AHACXX:8:1104:3814:80856,HWI-D00104:165:C29AHACXX:8:2207:9039:26644,HWI-D00104:165:C29AHACXX:8:1102:16519:91662,HWI-D00104:165:C29AHACXX:8:2209:5197:88731,HWI-D00104:165:C29AHACXX:8:2301:8659:93688;sequence=TATAAAATATTCGGGAATTTATCTTGTATTTTATTGTTAAAAGGATCATTTAAAGTATTATTTTTAGTATAAGACAAAAGAACATGTAAAATATATTATAAGTACTG;start=106500;subtype=IES;support_ref=104;support_variant=19;type=IES;
scaffold51_45_with_IES	MILORD	internal_eliminated_sequence	106882	106908	.	.	.	ID=MILORD.45.106882.106908;Name=MILORD.45.106882.106908;bounded_by_ta=TRUE;common_boundary=Both;end=106908;ies_id=IESPGM.PTET51.1.45.98395;ies_left_dist=0;ies_min_dist=0;ies_right_dist=0;junction_seq=atcttttatttgttgTAccagtaagagtcaag;read_names=HWI-D00104:165:C29AHACXX:8:2203:1115:60856,HWI-D00104:165:C29AHACXX:8:2301:10127:41541,HWI-D00104:165:C29AHACXX:8:1102:11795:32497,HWI-D00104:165:C29AHACXX:8:2303:4534:46852,HWI-D00104:165:C29AHACXX:8:2302:3982:43640,HWI-D00104:165:C29AHACXX:8:1105:14319:42315,HWI-D00104:165:C29AHACXX:8:2303:6630:46838,HWI-D00104:165:C29AHACXX:8:2308:4201:6945,HWI-D00104:165:C29AHACXX:8:2108:8434:98482,HWI-D00104:165:C29AHACXX:8:1301:1216:31792,HWI-D00104:165:C29AHACXX:8:1104:13680:31622,HWI-D00104:165:C29AHACXX:8:2307:1687:22847,HWI-D00104:165:C29AHACXX:8:1304:10079:29480,HWI-D00104:165:C29AHACXX:8:1202:11879:58435,HWI-D00104:165:C29AHACXX:8:2103:19429:49111,HWI-D00104:165:C29AHACXX:8:2105:15725:68206,HWI-D00104:165:C29AHACXX:8:1309:16457:87329,HWI-D00104:165:C29AHACXX:8:2203:9335:85319,HWI-D00104:165:C29AHACXX:8:1105:4452:57338,HWI-D00104:165:C29AHACXX:8:1102:11003:3578,HWI-D00104:165:C29AHACXX:8:2102:2597:32944,HWI-D00104:165:C29AHACXX:8:2307:6788:98186,HWI-D00104:165:C29AHACXX:8:1304:5560:80551;sequence=TATAGATGCATTCCATTGATTTATGAA;start=106882;subtype=IES;support_ref=12;support_variant=23;type=IES;
scaffold51_45_with_IES	MILORD	internal_eliminated_sequence	107489	107516	.	.	.	ID=MILORD.45.107489.107516;Name=MILORD.45.107489.107516;bounded_by_ta=TRUE;common_boundary=Both;end=107516;ies_id=IESPGM.PTET51.1.45.98975;ies_left_dist=0;ies_min_dist=0;ies_right_dist=0;junction_seq=ttttttcaacatacgTAtataattttatatta;read_names=HWI-D00104:165:C29AHACXX:8:1307:4253:6491,HWI-D00104:165:C29AHACXX:8:1305:6533:52074,HWI-D00104:165:C29AHACXX:8:2108:17134:17123,HWI-D00104:165:C29AHACXX:8:1105:9172:85442,HWI-D00104:165:C29AHACXX:8:2101:19385:49108,HWI-D00104:165:C29AHACXX:8:1203:10319:13548,HWI-D00104:165:C29AHACXX:8:2308:11485:52814,HWI-D00104:165:C29AHACXX:8:2301:14843:52584,HWI-D00104:165:C29AHACXX:8:2207:4594:24298,HWI-D00104:165:C29AHACXX:8:2301:5401:65650,HWI-D00104:165:C29AHACXX:8:2306:20090:76652,HWI-D00104:165:C29AHACXX:8:2302:9884:42757,HWI-D00104:165:C29AHACXX:8:1201:19743:45950,HWI-D00104:165:C29AHACXX:8:1103:14082:57150,HWI-D00104:165:C29AHACXX:8:1205:4506:65262,HWI-D00104:165:C29AHACXX:8:1309:12591:68966,HWI-D00104:165:C29AHACXX:8:2301:7432:62856,HWI-D00104:165:C29AHACXX:8:2203:3721:29147,HWI-D00104:165:C29AHACXX:8:2205:8587:58439,HWI-D00104:165:C29AHACXX:8:2204:5840:31444,HWI-D00104:165:C29AHACXX:8:2202:2356:52375,HWI-D00104:165:C29AHACXX:8:1204:9099:46790,HWI-D00104:165:C29AHACXX:8:2101:7271:91277,HWI-D00104:165:C29AHACXX:8:1203:16625:20565,HWI-D00104:165:C29AHACXX:8:2103:12052:64132,HWI-D00104:165:C29AHACXX:8:1108:4168:44476,HWI-D00104:165:C29AHACXX:8:2103:19984:94039,HWI-D00104:165:C29AHACXX:8:2202:15832:39412,HWI-D00104:165:C29AHACXX:8:2306:20660:67559;sequence=TATAACTAAGTCAAATTGATTGGAACTG;start=107489;subtype=IES;support_ref=15;support_variant=29;type=IES;
scaffold51_45_with_IES	MILORD	internal_eliminated_sequence	107689	107753	.	.	.	ID=MILORD.45.107689.107753;Name=MILORD.45.107689.107753;bounded_by_ta=TRUE;common_boundary=Both;end=107753;ies_id=IESPGM.PTET51.1.45.99147;ies_left_dist=0;ies_min_dist=0;ies_right_dist=0;junction_seq=caattttaataaaatTAttatgcttctctact;read_names=HWI-D00104:165:C29AHACXX:8:1305:14242:18777,HWI-D00104:165:C29AHACXX:8:2305:18229:30230,HWI-D00104:165:C29AHACXX:8:1105:17628:43695,HWI-D00104:165:C29AHACXX:8:2104:2326:74428,HWI-D00104:165:C29AHACXX:8:1305:17807:92944,HWI-D00104:165:C29AHACXX:8:2305:19257:30188,HWI-D00104:165:C29AHACXX:8:1206:5778:13520,HWI-D00104:165:C29AHACXX:8:1102:7614:67521,HWI-D00104:165:C29AHACXX:8:2206:15160:62228,HWI-D00104:165:C29AHACXX:8:2201:14198:47515,HWI-D00104:165:C29AHACXX:8:2209:9854:72748,HWI-D00104:165:C29AHACXX:8:2202:10813:54399,HWI-D00104:165:C29AHACXX:8:1204:12537:85164,HWI-D00104:165:C29AHACXX:8:1305:10206:15017,HWI-D00104:165:C29AHACXX:8:2104:7769:38465,HWI-D00104:165:C29AHACXX:8:2207:7019:21695,HWI-D00104:165:C29AHACXX:8:1203:9446:44149,HWI-D00104:165:C29AHACXX:8:2305:2285:53001,HWI-D00104:165:C29AHACXX:8:2202:15151:20438,HWI-D00104:165:C29AHACXX:8:1103:4653:11671,HWI-D00104:165:C29AHACXX:8:1306:15401:71740,HWI-D00104:165:C29AHACXX:8:2302:7302:44589,HWI-D00104:165:C29AHACXX:8:1302:13480:42455,HWI-D00104:165:C29AHACXX:8:2305:3114:59234,HWI-D00104:165:C29AHACXX:8:1201:4498:72401,HWI-D00104:165:C29AHACXX:8:2304:4945:92637,HWI-D00104:165:C29AHACXX:8:1202:19756:16746,HWI-D00104:165:C29AHACXX:8:1101:5303:83782,HWI-D00104:165:C29AHACXX:8:2206:5136:83565,HWI-D00104:165:C29AHACXX:8:1108:10407:20651,HWI-D00104:165:C29AHACXX:8:1307:7593:91760;sequence=TACACTTGGAAATTAAATTTACTTCATTTTTTACTTAAAATAATATTTCTAAAATAATTTATGTG;start=107689;subtype=IES;support_ref=4;support_variant=31;type=IES;
scaffold51_45_with_IES	MILORD	internal_eliminated_sequence	109480	109509	.	.	.	ID=MILORD.45.109480.109509;Name=MILORD.45.109480.109509;bounded_by_ta=TRUE;common_boundary=Both;end=109509;ies_id=IESPGM.PTET51.1.45.100873;ies_left_dist=0;ies_min_dist=0;ies_right_dist=0;junction_seq=actgcaaaccactaaTAttcgagatgatcaat;read_names=HWI-D00104:165:C29AHACXX:8:1307:8397:40941,HWI-D00104:165:C29AHACXX:8:2207:4780:75713,HWI-D00104:165:C29AHACXX:8:1201:11308:25587,HWI-D00104:165:C29AHACXX:8:2105:9502:83271,HWI-D00104:165:C29AHACXX:8:1205:7420:89839,HWI-D00104:165:C29AHACXX:8:1108:14784:51367,HWI-D00104:165:C29AHACXX:8:2307:16698:41950,HWI-D00104:165:C29AHACXX:8:2201:9154:64358,HWI-D00104:165:C29AHACXX:8:1107:20431:40333,HWI-D00104:165:C29AHACXX:8:1103:7390:41733,HWI-D00104:165:C29AHACXX:8:2102:4616:6884,HWI-D00104:165:C29AHACXX:8:1302:12035:62837,HWI-D00104:165:C29AHACXX:8:2305:12577:18171,HWI-D00104:165:C29AHACXX:8:2104:3818:91274,HWI-D00104:165:C29AHACXX:8:1103:13247:93547,HWI-D00104:165:C29AHACXX:8:2305:18883:45226,HWI-D00104:165:C29AHACXX:8:1204:19453:18933,HWI-D00104:165:C29AHACXX:8:1105:1349:15991,HWI-D00104:165:C29AHACXX:8:1306:5426:22985,HWI-D00104:165:C29AHACXX:8:2308:5027:79963,HWI-D00104:165:C29AHACXX:8:2202:4648:5399,HWI-D00104:165:C29AHACXX:8:2202:9706:29224,HWI-D00104:165:C29AHACXX:8:2105:11372:21604,HWI-D00104:165:C29AHACXX:8:1101:7566:18463,HWI-D00104:165:C29AHACXX:8:1106:17269:87084,HWI-D00104:165:C29AHACXX:8:1303:12824:20161,HWI-D00104:165:C29AHACXX:8:2303:11959:42541,HWI-D00104:165:C29AHACXX:8:1307:9511:66515,HWI-D00104:165:C29AHACXX:8:2303:20061:71949,HWI-D00104:165:C29AHACXX:8:1102:1831:40908,HWI-D00104:165:C29AHACXX:8:2103:14339:77434,HWI-D00104:165:C29AHACXX:8:1102:9532:44590,HWI-D00104:165:C29AHACXX:8:2301:11486:86567,HWI-D00104:165:C29AHACXX:8:2301:15791:87926;sequence=TATAGTAATTATTTAATTATTATGTCATTA;start=109480;subtype=IES;support_ref=6;support_variant=34;type=IES;
scaffold51_45_with_IES	MILORD	internal_eliminated_sequence	109796	109823	.	.	.	ID=MILORD.45.109796.109823;Name=MILORD.45.109796.109823;bounded_by_ta=TRUE;common_boundary=Both;end=109823;ies_id=IESPGM.PTET51.1.45.101159;ies_left_dist=0;ies_min_dist=0;ies_right_dist=0;junction_seq=ttaattcacaaaaagTAttataaataacattt;read_names=HWI-D00104:165:C29AHACXX:8:1202:11510:87655,HWI-D00104:165:C29AHACXX:8:2307:19330:29892,HWI-D00104:165:C29AHACXX:8:2102:4818:28551,HWI-D00104:165:C29AHACXX:8:1201:4527:72312,HWI-D00104:165:C29AHACXX:8:2303:11963:89417,HWI-D00104:165:C29AHACXX:8:1106:14689:71107,HWI-D00104:165:C29AHACXX:8:1206:5935:15362,HWI-D00104:165:C29AHACXX:8:2205:16868:33313,HWI-D00104:165:C29AHACXX:8:1201:11707:3206,HWI-D00104:165:C29AHACXX:8:1309:18632:39581,HWI-D00104:165:C29AHACXX:8:2204:5288:52661,HWI-D00104:165:C29AHACXX:8:2104:14669:63945,HWI-D00104:165:C29AHACXX:8:1103:16050:72493,HWI-D00104:165:C29AHACXX:8:2204:21132:59404,HWI-D00104:165:C29AHACXX:8:2209:19309:81763,HWI-D00104:165:C29AHACXX:8:2105:15634:73860,HWI-D00104:165:C29AHACXX:8:1306:13425:13847,HWI-D00104:165:C29AHACXX:8:1104:3280:43194,HWI-D00104:165:C29AHACXX:8:2307:12583:25211,HWI-D00104:165:C29AHACXX:8:2203:1267:83412,HWI-D00104:165:C29AHACXX:8:1201:11991:18199,HWI-D00104:165:C29AHACXX:8:1206:2420:20203,HWI-D00104:165:C29AHACXX:8:2206:17149:43452,HWI-D00104:165:C29AHACXX:8:1101:10680:92635,HWI-D00104:165:C29AHACXX:8:2301:4802:75733,HWI-D00104:165:C29AHACXX:8:2204:12006:38346,HWI-D00104:165:C29AHACXX:8:1108:8148:42814,HWI-D00104:165:C29AHACXX:8:1108:10153:67559,HWI-D00104:165:C29AHACXX:8:2206:12180:7803,HWI-D00104:165:C29AHACXX:8:2303:18486:90589,HWI-D00104:165:C29AHACXX:8:2209:16758:91037,HWI-D00104:165:C29AHACXX:8:1203:14438:63827,HWI-D00104:165:C29AHACXX:8:2105:4959:50651,HWI-D00104:165:C29AHACXX:8:2204:16013:10459,HWI-D00104:165:C29AHACXX:8:1205:13662:56107,HWI-D00104:165:C29AHACXX:8:1302:8786:20899;sequence=TATACTCAAAATGAAGTAAATACAACTA;start=109796;subtype=IES;support_ref=18;support_variant=36;type=IES;
scaffold51_45_with_IES	MILORD	internal_eliminated_sequence	115513	115567	.	.	.	ID=MILORD.45.115513.115567;Name=MILORD.45.115513.115567;bounded_by_ta=TRUE;common_boundary=Both;end=115567;ies_id=IESPGM.PTET51.1.45.106737;ies_left_dist=0;ies_min_dist=0;ies_right_dist=0;junction_seq=atacaagaatcgataTAacaaaatgtcaggat;read_names=HWI-D00104:165:C29AHACXX:8:1303:15618:83228,HWI-D00104:165:C29AHACXX:8:1309:10808:49085,HWI-D00104:165:C29AHACXX:8:1103:7852:42808,HWI-D00104:165:C29AHACXX:8:1102:19466:89725,HWI-D00104:165:C29AHACXX:8:1206:3663:9745,HWI-D00104:165:C29AHACXX:8:1202:19662:66886,HWI-D00104:165:C29AHACXX:8:1301:8750:12958,HWI-D00104:165:C29AHACXX:8:1205:12910:85066,HWI-D00104:165:C29AHACXX:8:1204:19428:69524,HWI-D00104:165:C29AHACXX:8:1201:4459:74978,HWI-D00104:165:C29AHACXX:8:1302:18990:19912,HWI-D00104:165:C29AHACXX:8:2102:20256:25686,HWI-D00104:165:C29AHACXX:8:2203:19585:10544,HWI-D00104:165:C29AHACXX:8:1107:7100:53787,HWI-D00104:165:C29AHACXX:8:1105:1316:94692,HWI-D00104:165:C29AHACXX:8:1102:17097:73549,HWI-D00104:165:C29AHACXX:8:1205:3175:62878,HWI-D00104:165:C29AHACXX:8:2202:16479:26856,HWI-D00104:165:C29AHACXX:8:2301:15682:59746,HWI-D00104:165:C29AHACXX:8:1201:4278:90959,HWI-D00104:165:C29AHACXX:8:2302:20696:4693,HWI-D00104:165:C29AHACXX:8:1108:6662:98247,HWI-D00104:165:C29AHACXX:8:2105:4198:18216,HWI-D00104:165:C29AHACXX:8:2103:3080:7881,HWI-D00104:165:C29AHACXX:8:1303:18029:35254,HWI-D00104:165:C29AHACXX:8:2105:2387:54421,HWI-D00104:165:C29AHACXX:8:1206:20095:30187,HWI-D00104:165:C29AHACXX:8:2302:20296:59390,HWI-D00104:165:C29AHACXX:8:2308:2988:53681,HWI-D00104:165:C29AHACXX:8:2205:12566:59990,HWI-D00104:165:C29AHACXX:8:2108:20468:15567,HWI-D00104:165:C29AHACXX:8:1107:9810:94027,HWI-D00104:165:C29AHACXX:8:2103:13884:46418,HWI-D00104:165:C29AHACXX:8:1105:9318:75509,HWI-D00104:165:C29AHACXX:8:1201:6516:54347,HWI-D00104:165:C29AHACXX:8:2206:3459:58799;sequence=TATGGTAGATTTTATATAAACTATTTTAAAATGTTGAATATCGAATGATTAACCA;start=115513;subtype=IES;support_ref=6;support_variant=36;type=IES;
scaffold51_45_with_IES	MILORD	internal_eliminated_sequence	116690	116809	.	.	.	ID=MILORD.45.116690.116809;Name=MILORD.45.116690.116809;bounded_by_ta=TRUE;common_boundary=Both;end=116809;ies_id=IESPGM.PTET51.1.45.107859;ies_left_dist=0;ies_min_dist=0;ies_right_dist=0;junction_seq=ttataattaagtagcTAatttcaaaattgtta;read_names=HWI-D00104:165:C29AHACXX:8:1104:9302:62064,HWI-D00104:165:C29AHACXX:8:1202:3009:55038,HWI-D00104:165:C29AHACXX:8:2204:11556:81353,HWI-D00104:165:C29AHACXX:8:1105:7124:23385,HWI-D00104:165:C29AHACXX:8:1201:14507:73318,HWI-D00104:165:C29AHACXX:8:2205:14654:33898,HWI-D00104:165:C29AHACXX:8:2201:11589:99363,HWI-D00104:165:C29AHACXX:8:2304:5827:41151,HWI-D00104:165:C29AHACXX:8:1103:19869:31594,HWI-D00104:165:C29AHACXX:8:2102:8702:58178,HWI-D00104:165:C29AHACXX:8:1205:6737:20884,HWI-D00104:165:C29AHACXX:8:2207:8207:10533,HWI-D00104:165:C29AHACXX:8:2304:14695:12458,HWI-D00104:165:C29AHACXX:8:1301:12602:60752,HWI-D00104:165:C29AHACXX:8:1303:10958:40597,HWI-D00104:165:C29AHACXX:8:2301:2530:8030,HWI-D00104:165:C29AHACXX:8:1304:13968:62323,HWI-D00104:165:C29AHACXX:8:2105:3630:50989,HWI-D00104:165:C29AHACXX:8:1301:13276:59790,HWI-D00104:165:C29AHACXX:8:2302:11194:61256,HWI-D00104:165:C29AHACXX:8:2306:8522:64614,HWI-D00104:165:C29AHACXX:8:1108:13015:89209,HWI-D00104:165:C29AHACXX:8:2308:17276:66283,HWI-D00104:165:C29AHACXX:8:2203:1818:79174,HWI-D00104:165:C29AHACXX:8:2303:11810:57456,HWI-D00104:165:C29AHACXX:8:2302:9018:91242,HWI-D00104:165:C29AHACXX:8:2101:18796:22000,HWI-D00104:165:C29AHACXX:8:1201:19357:63142,HWI-D00104:165:C29AHACXX:8:1304:10856:17874,HWI-D00104:165:C29AHACXX:8:2207:5273:45539,HWI-D00104:165:C29AHACXX:8:2103:7790:66085,HWI-D00104:165:C29AHACXX:8:2305:7916:5746,HWI-D00104:165:C29AHACXX:8:2204:14118:75055,HWI-D00104:165:C29AHACXX:8:2202:9650:73707,HWI-D00104:165:C29AHACXX:8:1108:4505:66209,HWI-D00104:165:C29AHACXX:8:1202:11402:83869,HWI-D00104:165:C29AHACXX:8:2303:9971:17188,HWI-D00104:165:C29AHACXX:8:1108:10995:5087,HWI-D00104:165:C29AHACXX:8:1202:19991:2777,HWI-D00104:165:C29AHACXX:8:2304:16188:73702,HWI-D00104:165:C29AHACXX:8:1102:10631:101019,HWI-D00104:165:C29AHACXX:8:1202:9800:8544,HWI-D00104:165:C29AHACXX:8:2307:13521:84578,HWI-D00104:165:C29AHACXX:8:2305:14090:99390,HWI-D00104:165:C29AHACXX:8:2103:8900:6662,HWI-D00104:165:C29AHACXX:8:1303:2111:51701,HWI-D00104:165:C29AHACXX:8:1104:7983:18858,HWI-D00104:165:C29AHACXX:8:1203:10510:49644,HWI-D00104:165:C29AHACXX:8:1205:13896:83062,HWI-D00104:165:C29AHACXX:8:2303:6949:8074,HWI-D00104:165:C29AHACXX:8:1309:2083:75139,HWI-D00104:165:C29AHACXX:8:1206:13931:99097;sequence=TACAGCGTTTGCCTTGAAGATTGTTATAAATGGAAACATAAAATGAGAAATTGTTATTAATAGTTTATTGATTTGTGTTTTTATATCATAAAATAGATAAAAAGTTTTGTTCAAGAACTA;start=116690;subtype=IES;support_ref=4;support_variant=52;type=IES;
scaffold51_45_with_IES	MILORD	internal_eliminated_sequence	116896	116990	.	.	.	ID=MILORD.45.116896.116990;Name=MILORD.45.116896.116990;bounded_by_ta=TRUE;common_boundary=Both;end=116990;ies_id=IESPGM.PTET51.1.45.107945;ies_left_dist=0;ies_min_dist=0;ies_right_dist=0;junction_seq=aaaaaggtaattagaTAgcagaacaacagtcg;read_names=HWI-D00104:165:C29AHACXX:8:2201:9438:68778,HWI-D00104:165:C29AHACXX:8:2207:17663:36957,HWI-D00104:165:C29AHACXX:8:1202:7435:82277,HWI-D00104:165:C29AHACXX:8:1203:6205:46482,HWI-D00104:165:C29AHACXX:8:2105:15291:87792,HWI-D00104:165:C29AHACXX:8:1309:14954:18339,HWI-D00104:165:C29AHACXX:8:2307:17971:66416,HWI-D00104:165:C29AHACXX:8:2303:8697:24120,HWI-D00104:165:C29AHACXX:8:2203:7001:71302,HWI-D00104:165:C29AHACXX:8:2102:11138:2875,HWI-D00104:165:C29AHACXX:8:1105:1540:12755,HWI-D00104:165:C29AHACXX:8:1201:7635:77219,HWI-D00104:165:C29AHACXX:8:2304:18721:70728,HWI-D00104:165:C29AHACXX:8:1307:2232:72714,HWI-D00104:165:C29AHACXX:8:1106:1314:74451,HWI-D00104:165:C29AHACXX:8:2207:10934:70025,HWI-D00104:165:C29AHACXX:8:2303:11323:49081,HWI-D00104:165:C29AHACXX:8:1107:12261:97185,HWI-D00104:165:C29AHACXX:8:1304:15986:88517,HWI-D00104:165:C29AHACXX:8:2203:11227:19453,HWI-D00104:165:C29AHACXX:8:1102:4907:62365,HWI-D00104:165:C29AHACXX:8:1306:16190:20565,HWI-D00104:165:C29AHACXX:8:2303:13831:25031,HWI-D00104:165:C29AHACXX:8:2202:8295:77631,HWI-D00104:165:C29AHACXX:8:2304:20387:70408,HWI-D00104:165:C29AHACXX:8:2202:16708:95610,HWI-D00104:165:C29AHACXX:8:2302:5105:35253,HWI-D00104:165:C29AHACXX:8:2102:15756:40900,HWI-D00104:165:C29AHACXX:8:1304:14358:26242,HWI-D00104:165:C29AHACXX:8:1107:6338:24385;sequence=TATAATCAGTTTACTTTAAATTGAAAAATCAGAAAATATTAGTGCTTAATTAAATATCAAAATTATCTAAATTACTAATTACTTAATCTTCACTG;start=116896;subtype=IES;support_ref=0;support_variant=30;type=IES;
scaffold51_45_with_IES	MILORD	internal_eliminated_sequence	117454	117548	.	.	.	ID=MILORD.45.117454.117548;Name=MILORD.45.117454.117548;bounded_by_ta=TRUE;common_boundary=Both;end=117548;ies_id=IESPGM.PTET51.1.45.108408;ies_left_dist=0;ies_min_dist=0;ies_right_dist=0;junction_seq=cattcaaagataagtTAtaatcaattatgaat;read_names=HWI-D00104:165:C29AHACXX:8:2305:6544:46073,HWI-D00104:165:C29AHACXX:8:1203:1278:98927,HWI-D00104:165:C29AHACXX:8:1304:16235:59663,HWI-D00104:165:C29AHACXX:8:1306:10496:21203,HWI-D00104:165:C29AHACXX:8:1307:10213:96151,HWI-D00104:165:C29AHACXX:8:2301:15328:75623,HWI-D00104:165:C29AHACXX:8:1206:2064:88629,HWI-D00104:165:C29AHACXX:8:1205:17423:54366,HWI-D00104:165:C29AHACXX:8:1105:2251:63511,HWI-D00104:165:C29AHACXX:8:2306:10313:67650,HWI-D00104:165:C29AHACXX:8:2304:11373:20006,HWI-D00104:165:C29AHACXX:8:1107:3748:13293,HWI-D00104:165:C29AHACXX:8:2301:14096:30810,HWI-D00104:165:C29AHACXX:8:2301:12765:6819,HWI-D00104:165:C29AHACXX:8:2302:9884:38188,HWI-D00104:165:C29AHACXX:8:1202:13824:71348,HWI-D00104:165:C29AHACXX:8:2303:11240:19758,HWI-D00104:165:C29AHACXX:8:1305:13952:67075,HWI-D00104:165:C29AHACXX:8:1302:14594:88848,HWI-D00104:165:C29AHACXX:8:2103:19564:22677,HWI-D00104:165:C29AHACXX:8:2103:7782:33730,HWI-D00104:165:C29AHACXX:8:1304:13505:4495,HWI-D00104:165:C29AHACXX:8:2103:15472:69308,HWI-D00104:165:C29AHACXX:8:2103:3345:69125,HWI-D00104:165:C29AHACXX:8:2303:19785:49951,HWI-D00104:165:C29AHACXX:8:2307:5235:69519,HWI-D00104:165:C29AHACXX:8:1201:20604:25932,HWI-D00104:165:C29AHACXX:8:1305:6733:85784,HWI-D00104:165:C29AHACXX:8:1104:10688:29409,HWI-D00104:165:C29AHACXX:8:1102:12668:10219;sequence=TACAGGAGATTTTAAATTCCTCTTTGTTTTATTTTTAATTCTTTCAAGGATAAATAATAATTGTTTTTTCTAAAAATAATTTCATAATTTGACTG;start=117454;subtype=IES;support_ref=0;support_variant=30;type=IES;
scaffold51_45_with_IES	MILORD	internal_eliminated_sequence	118477	118504	.	.	.	ID=MILORD.45.118477.118504;Name=MILORD.45.118477.118504;bounded_by_ta=TRUE;common_boundary=Both;end=118504;ies_id=IESPGM.PTET51.1.45.109336;ies_left_dist=0;ies_min_dist=0;ies_right_dist=0;junction_seq=caatatttaaatgtgTAccatcagaagtccaa;read_names=HWI-D00104:165:C29AHACXX:8:1204:12155:11468,HWI-D00104:165:C29AHACXX:8:2104:10523:4916,HWI-D00104:165:C29AHACXX:8:1103:10249:12045,HWI-D00104:165:C29AHACXX:8:1304:5925:64492,HWI-D00104:165:C29AHACXX:8:1201:18909:25694,HWI-D00104:165:C29AHACXX:8:2303:11429:22935,HWI-D00104:165:C29AHACXX:8:2204:16592:86659,HWI-D00104:165:C29AHACXX:8:2205:12206:3343,HWI-D00104:165:C29AHACXX:8:2306:11720:57869,HWI-D00104:165:C29AHACXX:8:1301:3925:69574,HWI-D00104:165:C29AHACXX:8:2209:1402:32246,HWI-D00104:165:C29AHACXX:8:1302:6396:67196,HWI-D00104:165:C29AHACXX:8:2203:9314:8153,HWI-D00104:165:C29AHACXX:8:1107:18892:30143,HWI-D00104:165:C29AHACXX:8:1204:17012:42124,HWI-D00104:165:C29AHACXX:8:2102:14654:82675,HWI-D00104:165:C29AHACXX:8:1103:5813:73330,HWI-D00104:165:C29AHACXX:8:2307:13947:50323,HWI-D00104:165:C29AHACXX:8:1309:18656:53595,HWI-D00104:165:C29AHACXX:8:1203:4163:52562,HWI-D00104:165:C29AHACXX:8:1105:9767:88644,HWI-D00104:165:C29AHACXX:8:1103:20963:41703;sequence=TACAGTTCAATATGGTACTCATTCGCTA;start=118477;subtype=IES;support_ref=3;support_variant=22;type=IES;
scaffold51_45_with_IES	MILORD	internal_eliminated_sequence	124515	124560	.	.	.	ID=MILORD.45.124515.124560;Name=MILORD.45.124515.124560;bounded_by_ta=TRUE;common_boundary=Both;end=124560;ies_id=IESPGM.PTET51.1.45.115346;ies_left_dist=0;ies_min_dist=0;ies_right_dist=0;junction_seq=tcaaatcactctaagTAtcatatcatgctcgt;read_names=HWI-D00104:165:C29AHACXX:8:1202:10025:46417,HWI-D00104:165:C29AHACXX:8:2302:2740:33872,HWI-D00104:165:C29AHACXX:8:1101:7255:36891,HWI-D00104:165:C29AHACXX:8:2104:2907:89974,HWI-D00104:165:C29AHACXX:8:2108:19996:9534,HWI-D00104:165:C29AHACXX:8:1107:7180:8317,HWI-D00104:165:C29AHACXX:8:2306:11017:27965,HWI-D00104:165:C29AHACXX:8:1101:13834:73622,HWI-D00104:165:C29AHACXX:8:2103:8984:18899,HWI-D00104:165:C29AHACXX:8:2304:18470:92548,HWI-D00104:165:C29AHACXX:8:1301:6099:22633,HWI-D00104:165:C29AHACXX:8:2102:15101:42609,HWI-D00104:165:C29AHACXX:8:1106:13335:82844,HWI-D00104:165:C29AHACXX:8:1107:18639:8788,HWI-D00104:165:C29AHACXX:8:2305:8521:11072,HWI-D00104:165:C29AHACXX:8:2303:18997:3752,HWI-D00104:165:C29AHACXX:8:1108:6481:66088,HWI-D00104:165:C29AHACXX:8:1104:18333:38131,HWI-D00104:165:C29AHACXX:8:1108:11612:95550,HWI-D00104:165:C29AHACXX:8:1104:4956:25165,HWI-D00104:165:C29AHACXX:8:1101:2980:8063;sequence=TATACTTGTAATAAATCAATTTGTGTAGGATTCAGCCATTTGACTA;start=124515;subtype=IES;support_ref=8;support_variant=21;type=IES;
scaffold51_45_with_IES	MILORD	internal_eliminated_sequence	124707	124753	.	.	.	ID=MILORD.45.124707.124753;Name=MILORD.45.124707.124753;bounded_by_ta=TRUE;common_boundary=Both;end=124753;ies_id=IESPGM.PTET51.1.45.115492;ies_left_dist=0;ies_min_dist=0;ies_right_dist=0;junction_seq=tatataacacaatgaTAccaatatcattaata;read_names=HWI-D00104:165:C29AHACXX:8:1304:5229:8591,HWI-D00104:165:C29AHACXX:8:1304:1758:86393,HWI-D00104:165:C29AHACXX:8:1306:9375:6293,HWI-D00104:165:C29AHACXX:8:2202:11921:47318,HWI-D00104:165:C29AHACXX:8:1304:19770:73638,HWI-D00104:165:C29AHACXX:8:2108:13676:78600,HWI-D00104:165:C29AHACXX:8:2301:19551:60888,HWI-D00104:165:C29AHACXX:8:1306:7533:30631,HWI-D00104:165:C29AHACXX:8:1307:18156:37307,HWI-D00104:165:C29AHACXX:8:1205:20637:72381,HWI-D00104:165:C29AHACXX:8:2101:16554:52953,HWI-D00104:165:C29AHACXX:8:2303:7679:64429,HWI-D00104:165:C29AHACXX:8:2203:7261:85404;sequence=TACAGTTTTCAATATCAATTAAATCAAGATTAATTGGATGCTGGCTG;start=124707;subtype=IES;support_ref=0;support_variant=13;type=IES;
scaffold51_45_with_IES	MILORD	internal_eliminated_sequence	127004	127154	.	.	.	ID=MILORD.45.127004.127154;Name=MILORD.45.127004.127154;bounded_by_ta=TRUE;common_boundary=Both;end=127154;ies_id=IESPGM.PTET51.1.45.117742;ies_left_dist=0;ies_min_dist=0;ies_right_dist=0;junction_seq=ggagaattaatgatgTAcacacctctcactat;read_names=HWI-D00104:165:C29AHACXX:8:1305:5348:72729,HWI-D00104:165:C29AHACXX:8:2103:15462:18905,HWI-D00104:165:C29AHACXX:8:1105:14627:22018,HWI-D00104:165:C29AHACXX:8:2203:7230:54452,HWI-D00104:165:C29AHACXX:8:1205:17150:36562,HWI-D00104:165:C29AHACXX:8:2301:16374:35503,HWI-D00104:165:C29AHACXX:8:1102:2604:25518,HWI-D00104:165:C29AHACXX:8:1103:11342:84105,HWI-D00104:165:C29AHACXX:8:2201:15424:5114,HWI-D00104:165:C29AHACXX:8:2204:13743:86224,HWI-D00104:165:C29AHACXX:8:2201:17564:20749,HWI-D00104:165:C29AHACXX:8:1101:2691:78003,HWI-D00104:165:C29AHACXX:8:1202:3337:13721,HWI-D00104:165:C29AHACXX:8:1104:11707:52991,HWI-D00104:165:C29AHACXX:8:1202:10489:66170,HWI-D00104:165:C29AHACXX:8:1307:15176:85414,HWI-D00104:165:C29AHACXX:8:1105:7180:17920,HWI-D00104:165:C29AHACXX:8:1202:18556:37885,HWI-D00104:165:C29AHACXX:8:2103:16970:33423,HWI-D00104:165:C29AHACXX:8:2308:18207:54295,HWI-D00104:165:C29AHACXX:8:2202:15563:44067,HWI-D00104:165:C29AHACXX:8:1306:10047:25300,HWI-D00104:165:C29AHACXX:8:1304:12125:60301,HWI-D00104:165:C29AHACXX:8:2104:4964:8584,HWI-D00104:165:C29AHACXX:8:2304:4330:35539,HWI-D00104:165:C29AHACXX:8:2305:2394:56767,HWI-D00104:165:C29AHACXX:8:1206:16178:18855,HWI-D00104:165:C29AHACXX:8:2105:13510:42467,HWI-D00104:165:C29AHACXX:8:2202:11349:74539,HWI-D00104:165:C29AHACXX:8:2302:4136:28929,HWI-D00104:165:C29AHACXX:8:1101:10817:83976,HWI-D00104:165:C29AHACXX:8:2202:10414:92719,HWI-D00104:165:C29AHACXX:8:2104:8633:83338,HWI-D00104:165:C29AHACXX:8:2101:15846:21814,HWI-D00104:165:C29AHACXX:8:2202:18812:8210,HWI-D00104:165:C29AHACXX:8:1107:13788:86180,HWI-D00104:165:C29AHACXX:8:1303:3247:30765,HWI-D00104:165:C29AHACXX:8:2209:4958:72780,HWI-D00104:165:C29AHACXX:8:1309:10882:81473,HWI-D00104:165:C29AHACXX:8:1202:4532:21849,HWI-D00104:165:C29AHACXX:8:1107:11441:87929;sequence=TATGAACTTAATTAATTACACTAGATTAAATAGATGATTTATTATGATTTATTATAACTAATCATAATTTATTATAATTTATTATAATTTATTAATTATCTATAAAAAAACCAATTTCTTATTTACACTCATTTAACTGTATCTTAATCTA;start=127004;subtype=IES;support_ref=4;support_variant=41;type=IES;
scaffold51_45_with_IES	MILORD	internal_eliminated_sequence	127559	127587	.	.	.	ID=MILORD.45.127559.127587;Name=MILORD.45.127559.127587;bounded_by_ta=TRUE;common_boundary=Both;end=127587;ies_id=IESPGM.PTET51.1.45.118146;ies_left_dist=0;ies_min_dist=0;ies_right_dist=0;junction_seq=atccaagagcactggTActaaaagacttatct;read_names=HWI-D00104:165:C29AHACXX:8:1104:20591:100793,HWI-D00104:165:C29AHACXX:8:2306:19180:45880,HWI-D00104:165:C29AHACXX:8:1104:5134:85488,HWI-D00104:165:C29AHACXX:8:2102:5450:34694,HWI-D00104:165:C29AHACXX:8:1205:20467:43535,HWI-D00104:165:C29AHACXX:8:2301:18729:19528,HWI-D00104:165:C29AHACXX:8:2103:10968:94460,HWI-D00104:165:C29AHACXX:8:2206:10065:72323,HWI-D00104:165:C29AHACXX:8:2304:17031:61249,HWI-D00104:165:C29AHACXX:8:2305:12903:13201,HWI-D00104:165:C29AHACXX:8:1108:7392:70866,HWI-D00104:165:C29AHACXX:8:1101:18699:17801,HWI-D00104:165:C29AHACXX:8:2103:13821:42894,HWI-D00104:165:C29AHACXX:8:2206:9656:47199,HWI-D00104:165:C29AHACXX:8:2104:17670:71268,HWI-D00104:165:C29AHACXX:8:2203:13072:80205,HWI-D00104:165:C29AHACXX:8:1102:19454:67100,HWI-D00104:165:C29AHACXX:8:1107:5295:70079,HWI-D00104:165:C29AHACXX:8:2206:6839:97775,HWI-D00104:165:C29AHACXX:8:1102:2659:49110,HWI-D00104:165:C29AHACXX:8:1104:13864:7936,HWI-D00104:165:C29AHACXX:8:1204:18679:21543,HWI-D00104:165:C29AHACXX:8:2303:6684:43996,HWI-D00104:165:C29AHACXX:8:2304:9080:100965,HWI-D00104:165:C29AHACXX:8:2302:7579:19168,HWI-D00104:165:C29AHACXX:8:2204:18873:43166,HWI-D00104:165:C29AHACXX:8:1202:16303:69908,HWI-D00104:165:C29AHACXX:8:2203:12879:73322,HWI-D00104:165:C29AHACXX:8:2302:16306:24770,HWI-D00104:165:C29AHACXX:8:2104:12348:35930,HWI-D00104:165:C29AHACXX:8:2203:5589:78383,HWI-D00104:165:C29AHACXX:8:1304:10470:2511,HWI-D00104:165:C29AHACXX:8:2308:11351:7812,HWI-D00104:165:C29AHACXX:8:2307:11855:65670,HWI-D00104:165:C29AHACXX:8:1305:11948:10077,HWI-D00104:165:C29AHACXX:8:2105:2541:65705,HWI-D00104:165:C29AHACXX:8:2202:13578:30000;sequence=TATAATCTAAATTTAATAGATCCCACCTC;start=127559;subtype=IES;support_ref=12;support_variant=37;type=IES;
scaffold51_45_with_IES	MILORD	internal_eliminated_sequence	132464	132502	.	.	.	ID=MILORD.45.132464.132502;Name=MILORD.45.132464.132502;bounded_by_ta=TRUE;common_boundary=Both;end=132502;ies_id=IESPGM.PTET51.1.45.123022;ies_left_dist=0;ies_min_dist=0;ies_right_dist=0;junction_seq=accaatgcattatttTAcatgtttcagtgaca;read_names=HWI-D00104:165:C29AHACXX:8:2303:17144:40754,HWI-D00104:165:C29AHACXX:8:2201:3228:20810,HWI-D00104:165:C29AHACXX:8:2305:15911:79368,HWI-D00104:165:C29AHACXX:8:1205:5863:17285,HWI-D00104:165:C29AHACXX:8:1101:2513:29771,HWI-D00104:165:C29AHACXX:8:1205:20335:11263,HWI-D00104:165:C29AHACXX:8:2204:20998:4784,HWI-D00104:165:C29AHACXX:8:1204:11287:90341,HWI-D00104:165:C29AHACXX:8:2206:5843:82309,HWI-D00104:165:C29AHACXX:8:1301:16459:42869,HWI-D00104:165:C29AHACXX:8:1304:7101:99898,HWI-D00104:165:C29AHACXX:8:1306:14206:88893,HWI-D00104:165:C29AHACXX:8:2303:17742:48035,HWI-D00104:165:C29AHACXX:8:1202:18081:96100,HWI-D00104:165:C29AHACXX:8:1306:6118:79595,HWI-D00104:165:C29AHACXX:8:1107:20583:54459,HWI-D00104:165:C29AHACXX:8:1306:12557:56609,HWI-D00104:165:C29AHACXX:8:2104:18245:26328,HWI-D00104:165:C29AHACXX:8:1104:6282:23513,HWI-D00104:165:C29AHACXX:8:1304:1476:78375,HWI-D00104:165:C29AHACXX:8:1202:8893:5425,HWI-D00104:165:C29AHACXX:8:1108:9267:2729,HWI-D00104:165:C29AHACXX:8:1101:11191:78859,HWI-D00104:165:C29AHACXX:8:2307:13785:100414,HWI-D00104:165:C29AHACXX:8:1305:11014:75849,HWI-D00104:165:C29AHACXX:8:1201:1092:37756,HWI-D00104:165:C29AHACXX:8:1306:7302:27180,HWI-D00104:165:C29AHACXX:8:1104:1570:93806,HWI-D00104:165:C29AHACXX:8:2308:5313:24083,HWI-D00104:165:C29AHACXX:8:2207:12515:16638,HWI-D00104:165:C29AHACXX:8:2202:14520:76229,HWI-D00104:165:C29AHACXX:8:1303:14489:2239,HWI-D00104:165:C29AHACXX:8:2102:14109:64963;sequence=TATACTTGATTTTATACATTAACACTAAAAATGGGAGTA;start=132464;subtype=IES;support_ref=0;support_variant=33;type=IES;
scaffold51_45_with_IES	MILORD	internal_eliminated_sequence	132965	132992	.	.	.	ID=MILORD.45.132965.132992;Name=MILORD.45.132965.132992;bounded_by_ta=TRUE;common_boundary=Both;end=132992;ies_id=IESPGM.PTET51.1.45.123484;ies_left_dist=0;ies_min_dist=0;ies_right_dist=0;junction_seq=caaacaaaaagctttTAaaatgcttatccatt;read_names=HWI-D00104:165:C29AHACXX:8:1104:17762:84374,HWI-D00104:165:C29AHACXX:8:2207:7834:73600,HWI-D00104:165:C29AHACXX:8:2108:14867:48748,HWI-D00104:165:C29AHACXX:8:1202:16942:61377,HWI-D00104:165:C29AHACXX:8:1204:19185:48296,HWI-D00104:165:C29AHACXX:8:1205:3347:95980,HWI-D00104:165:C29AHACXX:8:1204:12962:95557,HWI-D00104:165:C29AHACXX:8:1309:16966:85067,HWI-D00104:165:C29AHACXX:8:2102:16984:16251,HWI-D00104:165:C29AHACXX:8:1204:5296:19663,HWI-D00104:165:C29AHACXX:8:2209:3926:74623,HWI-D00104:165:C29AHACXX:8:2206:1849:83801,HWI-D00104:165:C29AHACXX:8:1204:15093:33679,HWI-D00104:165:C29AHACXX:8:2102:9788:39368,HWI-D00104:165:C29AHACXX:8:1101:11454:62167,HWI-D00104:165:C29AHACXX:8:2206:14175:82442,HWI-D00104:165:C29AHACXX:8:1107:17975:73157,HWI-D00104:165:C29AHACXX:8:1301:20239:84398,HWI-D00104:165:C29AHACXX:8:1108:19970:83785,HWI-D00104:165:C29AHACXX:8:1106:9663:81818,HWI-D00104:165:C29AHACXX:8:1306:18234:84031,HWI-D00104:165:C29AHACXX:8:1102:17065:64557,HWI-D00104:165:C29AHACXX:8:2205:12643:26162,HWI-D00104:165:C29AHACXX:8:1304:6836:66289,HWI-D00104:165:C29AHACXX:8:2303:3660:51479,HWI-D00104:165:C29AHACXX:8:1204:3626:79035,HWI-D00104:165:C29AHACXX:8:2201:6922:36878,HWI-D00104:165:C29AHACXX:8:2308:18046:31395,HWI-D00104:165:C29AHACXX:8:1103:11369:17691,HWI-D00104:165:C29AHACXX:8:2304:13361:52567,HWI-D00104:165:C29AHACXX:8:2104:3039:56919;sequence=TATGGTTGAAATACAACTGATTTGATTG;start=132965;subtype=IES;support_ref=3;support_variant=31;type=IES;
scaffold51_45_with_IES	MILORD	internal_eliminated_sequence	133778	133823	.	.	.	ID=MILORD.45.133778.133823;Name=MILORD.45.133778.133823;bounded_by_ta=TRUE;common_boundary=Both;end=133823;ies_id=IESPGM.PTET51.1.45.124269;ies_left_dist=0;ies_min_dist=0;ies_right_dist=0;junction_seq=caagacaagaagtgaTAacagatctaattatt;read_names=HWI-D00104:165:C29AHACXX:8:2205:15868:67738,HWI-D00104:165:C29AHACXX:8:2101:4728:25982,HWI-D00104:165:C29AHACXX:8:1303:16493:96596,HWI-D00104:165:C29AHACXX:8:1305:7258:21068,HWI-D00104:165:C29AHACXX:8:2105:20228:64418,HWI-D00104:165:C29AHACXX:8:1104:17090:74118,HWI-D00104:165:C29AHACXX:8:1206:1346:72907,HWI-D00104:165:C29AHACXX:8:1206:15856:28757,HWI-D00104:165:C29AHACXX:8:2302:20367:42199,HWI-D00104:165:C29AHACXX:8:1202:19249:16746,HWI-D00104:165:C29AHACXX:8:2203:15075:92925,HWI-D00104:165:C29AHACXX:8:2307:16609:83715,HWI-D00104:165:C29AHACXX:8:2104:9051:74262,HWI-D00104:165:C29AHACXX:8:2202:6772:40289,HWI-D00104:165:C29AHACXX:8:2102:9637:63585,HWI-D00104:165:C29AHACXX:8:1307:8366:24852,HWI-D00104:165:C29AHACXX:8:2305:3293:92188,HWI-D00104:165:C29AHACXX:8:1203:8419:57536,HWI-D00104:165:C29AHACXX:8:2302:10262:32021,HWI-D00104:165:C29AHACXX:8:2301:16397:94570,HWI-D00104:165:C29AHACXX:8:2104:18838:57659,HWI-D00104:165:C29AHACXX:8:2303:10990:78220,HWI-D00104:165:C29AHACXX:8:1101:8522:67349,HWI-D00104:165:C29AHACXX:8:1302:5889:55504,HWI-D00104:165:C29AHACXX:8:1201:7979:70159,HWI-D00104:165:C29AHACXX:8:2206:9155:44158,HWI-D00104:165:C29AHACXX:8:2202:15295:46869,HWI-D00104:165:C29AHACXX:8:1302:20054:87606,HWI-D00104:165:C29AHACXX:8:1302:16245:36250,HWI-D00104:165:C29AHACXX:8:2305:12486:26501,HWI-D00104:165:C29AHACXX:8:2207:11022:46885,HWI-D00104:165:C29AHACXX:8:1108:10896:34726,HWI-D00104:165:C29AHACXX:8:2102:10092:18562,HWI-D00104:165:C29AHACXX:8:2209:2334:25756,HWI-D00104:165:C29AHACXX:8:2103:7631:9348,HWI-D00104:165:C29AHACXX:8:2306:14524:83656,HWI-D00104:165:C29AHACXX:8:1108:7084:95080,HWI-D00104:165:C29AHACXX:8:1301:8362:22097,HWI-D00104:165:C29AHACXX:8:1204:5561:32722,HWI-D00104:165:C29AHACXX:8:2203:4659:58654,HWI-D00104:165:C29AHACXX:8:2206:19231:86463,HWI-D00104:165:C29AHACXX:8:1205:11758:96252,HWI-D00104:165:C29AHACXX:8:1204:17080:16309,HWI-D00104:165:C29AHACXX:8:1309:14595:18827,HWI-D00104:165:C29AHACXX:8:1201:5406:22901,HWI-D00104:165:C29AHACXX:8:1202:4984:91342,HWI-D00104:165:C29AHACXX:8:1204:14121:30780,HWI-D00104:165:C29AHACXX:8:2203:2240:73410,HWI-D00104:165:C29AHACXX:8:2102:7503:25004,HWI-D00104:165:C29AHACXX:8:1301:2711:86684,HWI-D00104:165:C29AHACXX:8:1302:6579:30269,HWI-D00104:165:C29AHACXX:8:1102:19978:71185,HWI-D00104:165:C29AHACXX:8:2307:5770:33968,HWI-D00104:165:C29AHACXX:8:2304:3154:24038,HWI-D00104:165:C29AHACXX:8:1303:17677:76864,HWI-D00104:165:C29AHACXX:8:2207:6681:55447,HWI-D00104:165:C29AHACXX:8:2303:10908:18831,HWI-D00104:165:C29AHACXX:8:1307:9029:8940,HWI-D00104:165:C29AHACXX:8:2209:13144:98586,HWI-D00104:165:C29AHACXX:8:2307:6429:65837,HWI-D00104:165:C29AHACXX:8:1104:10836:46911,HWI-D00104:165:C29AHACXX:8:2203:11231:99162,HWI-D00104:165:C29AHACXX:8:2108:4395:94912,HWI-D00104:165:C29AHACXX:8:1104:17830:37341,HWI-D00104:165:C29AHACXX:8:1104:19661:96215,HWI-D00104:165:C29AHACXX:8:1102:3361:88939,HWI-D00104:165:C29AHACXX:8:1206:11676:71716,HWI-D00104:165:C29AHACXX:8:2205:12042:61547;sequence=TAAAGTAATTTTGAATTTATTCAATAATCTAATTGATATTCCACTG;start=133778;subtype=IES;support_ref=10;support_variant=68;type=IES;
scaffold51_45_with_IES	MILORD	internal_eliminated_sequence	135511	135625	.	.	.	ID=MILORD.45.135511.135625;Name=MILORD.45.135511.135625;bounded_by_ta=TRUE;common_boundary=Both;end=135625;ies_id=IESPGM.PTET51.1.45.125956;ies_left_dist=0;ies_min_dist=0;ies_right_dist=0;junction_seq=tacgtcatcaattgaTActcaatcactatgaa;read_names=HWI-D00104:165:C29AHACXX:8:1102:16410:6817,HWI-D00104:165:C29AHACXX:8:1101:8420:25366,HWI-D00104:165:C29AHACXX:8:1304:7267:71823,HWI-D00104:165:C29AHACXX:8:1102:5314:3907,HWI-D00104:165:C29AHACXX:8:1305:5271:41012,HWI-D00104:165:C29AHACXX:8:1306:14709:14637,HWI-D00104:165:C29AHACXX:8:2104:3542:33964,HWI-D00104:165:C29AHACXX:8:1302:18955:62532,HWI-D00104:165:C29AHACXX:8:1303:5446:29081,HWI-D00104:165:C29AHACXX:8:1105:3567:36208,HWI-D00104:165:C29AHACXX:8:2301:13517:9149,HWI-D00104:165:C29AHACXX:8:2201:18085:9241,HWI-D00104:165:C29AHACXX:8:1105:7321:4220,HWI-D00104:165:C29AHACXX:8:1206:7193:30228,HWI-D00104:165:C29AHACXX:8:1108:6810:26942,HWI-D00104:165:C29AHACXX:8:2103:1964:91495;sequence=TATAGACAATACTAATTCTTTCTTTCGGATTTCATACATTTTATCATGTAAAATAAAAATTTATGTTTTTATTAGTTTAAATTTTTCAAAATATTTAAAGAATTCCTTTTACCTG;start=135511;subtype=IES;support_ref=2;support_variant=16;type=IES;
scaffold51_45_with_IES	MILORD	internal_eliminated_sequence	136506	136605	.	.	.	ID=MILORD.45.136506.136605;Name=MILORD.45.136506.136605;bounded_by_ta=TRUE;common_boundary=Both;end=136605;ies_id=IESPGM.PTET51.1.45.126836;ies_left_dist=0;ies_min_dist=0;ies_right_dist=0;junction_seq=tctatttcgcagttcTAacatcaacctaaata;read_names=HWI-D00104:165:C29AHACXX:8:1103:6204:63540,HWI-D00104:165:C29AHACXX:8:1206:10632:6340,HWI-D00104:165:C29AHACXX:8:1202:20866:95492,HWI-D00104:165:C29AHACXX:8:1301:12894:87750,HWI-D00104:165:C29AHACXX:8:2101:3042:40604,HWI-D00104:165:C29AHACXX:8:2104:4243:62923,HWI-D00104:165:C29AHACXX:8:2306:20234:84725,HWI-D00104:165:C29AHACXX:8:2201:3423:42944,HWI-D00104:165:C29AHACXX:8:1105:1263:63829,HWI-D00104:165:C29AHACXX:8:2101:13507:49059,HWI-D00104:165:C29AHACXX:8:1306:4823:54733,HWI-D00104:165:C29AHACXX:8:2206:15209:39432,HWI-D00104:165:C29AHACXX:8:1103:11228:16305,HWI-D00104:165:C29AHACXX:8:2205:4300:44829,HWI-D00104:165:C29AHACXX:8:2203:17111:4026,HWI-D00104:165:C29AHACXX:8:1203:15241:46442,HWI-D00104:165:C29AHACXX:8:1105:12936:59321,HWI-D00104:165:C29AHACXX:8:1108:20429:55847,HWI-D00104:165:C29AHACXX:8:1206:18115:12407,HWI-D00104:165:C29AHACXX:8:1104:3920:96757,HWI-D00104:165:C29AHACXX:8:1103:2790:21862,HWI-D00104:165:C29AHACXX:8:1309:13191:93436,HWI-D00104:165:C29AHACXX:8:2104:13767:37617,HWI-D00104:165:C29AHACXX:8:1306:14113:95085,HWI-D00104:165:C29AHACXX:8:1304:2870:86056,HWI-D00104:165:C29AHACXX:8:1103:6206:18796,HWI-D00104:165:C29AHACXX:8:2308:5360:84662,HWI-D00104:165:C29AHACXX:8:2201:8439:81560,HWI-D00104:165:C29AHACXX:8:1307:16621:92600,HWI-D00104:165:C29AHACXX:8:1205:12564:90459,HWI-D00104:165:C29AHACXX:8:2305:8019:55884,HWI-D00104:165:C29AHACXX:8:1202:13066:34981;sequence=TACAGCTCAAACTAAAATAATTATACTTTATACAACAATTTTAAGTTTCCTTGTATAATTGAAAGCAAGAATAAAGTGAATAAAATAGAAATATTAACTG;start=136506;subtype=IES;support_ref=0;support_variant=32;type=IES;
scaffold51_45_with_IES	MILORD	internal_eliminated_sequence	137180	137358	.	.	.	ID=MILORD.45.137180.137358;Name=MILORD.45.137180.137358;bounded_by_ta=TRUE;common_boundary=Both;end=137358;ies_id=IESPGM.PTET51.1.45.127410;ies_left_dist=0;ies_min_dist=0;ies_right_dist=0;junction_seq=agcaacagcctttgcTAgcatagttttaccag;read_names=HWI-D00104:165:C29AHACXX:8:2209:6909:94247,HWI-D00104:165:C29AHACXX:8:1205:4427:81004,HWI-D00104:165:C29AHACXX:8:2105:9256:51316,HWI-D00104:165:C29AHACXX:8:1105:20553:77752,HWI-D00104:165:C29AHACXX:8:2302:6319:56354,HWI-D00104:165:C29AHACXX:8:2305:12519:42509,HWI-D00104:165:C29AHACXX:8:1301:14010:55032,HWI-D00104:165:C29AHACXX:8:2304:5006:25423,HWI-D00104:165:C29AHACXX:8:1101:14190:51792;sequence=TATAACTCTAGTGCTAAAAAAGTTATATCAATAAGTTTAAGTATAATCAAAAGTAAGATTATTATAAAATAATACAAAAACAATGAGAATCTAAAATTATAATCAACAATAATTAATAATAAATGTACTATATTTTATGTTGTTTAAAAGTTAAGTGAAAATTTTCGATGGAAATAGTA;start=137180;subtype=IES;support_ref=2;support_variant=9;type=IES;
scaffold51_45_with_IES	MILORD	internal_eliminated_sequence	137793	137821	.	.	.	ID=MILORD.45.137793.137821;Name=MILORD.45.137793.137821;bounded_by_ta=TRUE;common_boundary=Both;end=137821;ies_id=IESPGM.PTET51.1.45.127844;ies_left_dist=0;ies_min_dist=0;ies_right_dist=0;junction_seq=tttgattatttgaatTActagtgttggtacta;read_names=HWI-D00104:165:C29AHACXX:8:2202:18677:5204,HWI-D00104:165:C29AHACXX:8:1103:12509:48525,HWI-D00104:165:C29AHACXX:8:2101:14534:41135,HWI-D00104:165:C29AHACXX:8:1306:17646:41824,HWI-D00104:165:C29AHACXX:8:1203:5152:69812,HWI-D00104:165:C29AHACXX:8:2301:16888:15337,HWI-D00104:165:C29AHACXX:8:2105:16000:46447,HWI-D00104:165:C29AHACXX:8:2203:20506:31882,HWI-D00104:165:C29AHACXX:8:1104:18253:100238,HWI-D00104:165:C29AHACXX:8:2104:11844:36532,HWI-D00104:165:C29AHACXX:8:2104:13892:7386,HWI-D00104:165:C29AHACXX:8:1108:6084:38343,HWI-D00104:165:C29AHACXX:8:2304:8302:72606,HWI-D00104:165:C29AHACXX:8:1108:9576:51980,HWI-D00104:165:C29AHACXX:8:2305:9626:29923,HWI-D00104:165:C29AHACXX:8:1302:6490:74592,HWI-D00104:165:C29AHACXX:8:1307:10847:33017,HWI-D00104:165:C29AHACXX:8:2209:7761:78737,HWI-D00104:165:C29AHACXX:8:1103:4709:61680,HWI-D00104:165:C29AHACXX:8:2301:17289:52370,HWI-D00104:165:C29AHACXX:8:1105:6004:48941,HWI-D00104:165:C29AHACXX:8:2207:2920:30430,HWI-D00104:165:C29AHACXX:8:2307:10820:16753,HWI-D00104:165:C29AHACXX:8:2301:7253:20321,HWI-D00104:165:C29AHACXX:8:2202:16617:12277,HWI-D00104:165:C29AHACXX:8:1101:4467:19901,HWI-D00104:165:C29AHACXX:8:1108:20485:90253,HWI-D00104:165:C29AHACXX:8:1201:19549:50869,HWI-D00104:165:C29AHACXX:8:2203:2771:87704,HWI-D00104:165:C29AHACXX:8:2203:12003:22269,HWI-D00104:165:C29AHACXX:8:2201:1508:10754,HWI-D00104:165:C29AHACXX:8:1104:17685:8522,HWI-D00104:165:C29AHACXX:8:1206:14467:16803;sequence=TATAATTATATTGTATAATATTTTGATTA;start=137793;subtype=IES;support_ref=0;support_variant=33;type=IES;
scaffold51_45_with_IES	MILORD	internal_eliminated_sequence	138180	138272	.	.	.	ID=MILORD.45.138180.138272;Name=MILORD.45.138180.138272;bounded_by_ta=TRUE;common_boundary=Both;end=138272;ies_id=IESPGM.PTET51.1.45.128202;ies_left_dist=0;ies_min_dist=0;ies_right_dist=0;junction_seq=aattaatgagataagTAcaaggactgaatagg;read_names=HWI-D00104:165:C29AHACXX:8:2302:8680:78584,HWI-D00104:165:C29AHACXX:8:2307:6588:49856,HWI-D00104:165:C29AHACXX:8:1202:3698:82768,HWI-D00104:165:C29AHACXX:8:1302:18580:19075,HWI-D00104:165:C29AHACXX:8:2104:4512:39877,HWI-D00104:165:C29AHACXX:8:1105:6940:10015,HWI-D00104:165:C29AHACXX:8:2205:10825:56302,HWI-D00104:165:C29AHACXX:8:1301:13690:59851,HWI-D00104:165:C29AHACXX:8:1101:19043:6563,HWI-D00104:165:C29AHACXX:8:1102:7717:23071,HWI-D00104:165:C29AHACXX:8:1105:2264:100801,HWI-D00104:165:C29AHACXX:8:2306:17126:100013,HWI-D00104:165:C29AHACXX:8:2202:17400:37640,HWI-D00104:165:C29AHACXX:8:1204:2619:82676,HWI-D00104:165:C29AHACXX:8:2104:20822:82183,HWI-D00104:165:C29AHACXX:8:1301:6246:77529,HWI-D00104:165:C29AHACXX:8:1104:12846:32329;sequence=TATTGATGAGTGGAATAAAAAATACCATAATTTTTAACACATCTGTGAACTATATTATAACTAAAAAGATTTTATAATAGTTTGTTGCCACAA;start=138180;subtype=IES;support_ref=0;support_variant=17;type=IES;
scaffold51_45_with_IES	MILORD	internal_eliminated_sequence	138680	138707	.	.	.	ID=MILORD.45.138680.138707;Name=MILORD.45.138680.138707;bounded_by_ta=TRUE;common_boundary=Both;end=138707;ies_id=IESPGM.PTET51.1.45.128609;ies_left_dist=0;ies_min_dist=0;ies_right_dist=0;junction_seq=tacttggtggatgtgTAtattccaaatttgtt;read_names=HWI-D00104:165:C29AHACXX:8:2101:12216:59893,HWI-D00104:165:C29AHACXX:8:2305:6248:20810,HWI-D00104:165:C29AHACXX:8:1303:7706:89280,HWI-D00104:165:C29AHACXX:8:1106:8769:18663,HWI-D00104:165:C29AHACXX:8:2202:10431:61723,HWI-D00104:165:C29AHACXX:8:2201:5580:91433,HWI-D00104:165:C29AHACXX:8:1306:15502:100755,HWI-D00104:165:C29AHACXX:8:2201:18032:7428,HWI-D00104:165:C29AHACXX:8:1309:8381:22741,HWI-D00104:165:C29AHACXX:8:1106:2064:99924,HWI-D00104:165:C29AHACXX:8:2306:14611:35643,HWI-D00104:165:C29AHACXX:8:1105:2280:89590,HWI-D00104:165:C29AHACXX:8:2301:6207:98065,HWI-D00104:165:C29AHACXX:8:2201:4842:73961,HWI-D00104:165:C29AHACXX:8:1305:18816:47384,HWI-D00104:165:C29AHACXX:8:1202:14792:79664,HWI-D00104:165:C29AHACXX:8:1105:18267:38884,HWI-D00104:165:C29AHACXX:8:2102:14434:66682,HWI-D00104:165:C29AHACXX:8:2301:18327:96353,HWI-D00104:165:C29AHACXX:8:2304:7134:38006,HWI-D00104:165:C29AHACXX:8:2304:9474:89115,HWI-D00104:165:C29AHACXX:8:1203:13604:2873,HWI-D00104:165:C29AHACXX:8:1304:3934:35292,HWI-D00104:165:C29AHACXX:8:1107:15613:45629;sequence=TATAATTAAATTGAATGATAATTAATCA;start=138680;subtype=IES;support_ref=24;support_variant=24;type=IES;
scaffold51_45_with_IES	MILORD	internal_eliminated_sequence	139297	139410	.	.	.	ID=MILORD.45.139297.139410;Name=MILORD.45.139297.139410;bounded_by_ta=TRUE;common_boundary=Both;end=139410;ies_id=IESPGM.PTET51.1.45.129198;ies_left_dist=0;ies_min_dist=0;ies_right_dist=0;junction_seq=gataattaaatagaaTAacaacataacaaatg;read_names=HWI-D00104:165:C29AHACXX:8:1108:10356:24749,HWI-D00104:165:C29AHACXX:8:1105:10526:48966,HWI-D00104:165:C29AHACXX:8:2307:16217:75522,HWI-D00104:165:C29AHACXX:8:2301:16012:44940,HWI-D00104:165:C29AHACXX:8:1302:13226:11474,HWI-D00104:165:C29AHACXX:8:2207:15313:53857,HWI-D00104:165:C29AHACXX:8:1106:8306:10637,HWI-D00104:165:C29AHACXX:8:2303:4574:32747,HWI-D00104:165:C29AHACXX:8:1305:11088:67312,HWI-D00104:165:C29AHACXX:8:1202:13023:60327,HWI-D00104:165:C29AHACXX:8:2301:1800:41226,HWI-D00104:165:C29AHACXX:8:2202:12907:42695,HWI-D00104:165:C29AHACXX:8:1203:8216:6478,HWI-D00104:165:C29AHACXX:8:2209:5676:9365,HWI-D00104:165:C29AHACXX:8:2301:17753:26504,HWI-D00104:165:C29AHACXX:8:2303:12507:95127,HWI-D00104:165:C29AHACXX:8:2105:10690:11752;sequence=TATAGAAAATAAAAATAATTTTATATTGATAATTTAGAATATGATAATTTAAGGAAGACAGAATAAGAACTATTCATAAATAATAAATAAGGAGAAAATAATTTTGATCGATCG;start=139297;subtype=IES;support_ref=6;support_variant=17;type=IES;
scaffold51_45_with_IES	MILORD	internal_eliminated_sequence	139569	139596	.	.	.	ID=MILORD.45.139569.139596;Name=MILORD.45.139569.139596;bounded_by_ta=TRUE;common_boundary=Both;end=139596;ies_id=IESPGM.PTET51.1.45.129356;ies_left_dist=0;ies_min_dist=0;ies_right_dist=0;junction_seq=ttctctaattcataaTAacatgttttgcatga;read_names=HWI-D00104:165:C29AHACXX:8:1307:8112:34684,HWI-D00104:165:C29AHACXX:8:1104:16015:17575,HWI-D00104:165:C29AHACXX:8:2306:10678:73359,HWI-D00104:165:C29AHACXX:8:1309:7420:100760,HWI-D00104:165:C29AHACXX:8:1203:1976:19991,HWI-D00104:165:C29AHACXX:8:2202:13187:7717,HWI-D00104:165:C29AHACXX:8:2103:16812:76525,HWI-D00104:165:C29AHACXX:8:2101:7371:66027,HWI-D00104:165:C29AHACXX:8:1103:20299:67457,HWI-D00104:165:C29AHACXX:8:1102:18907:77427,HWI-D00104:165:C29AHACXX:8:1304:16466:28638,HWI-D00104:165:C29AHACXX:8:2101:8934:19306,HWI-D00104:165:C29AHACXX:8:1303:18676:76544,HWI-D00104:165:C29AHACXX:8:1201:7924:33431,HWI-D00104:165:C29AHACXX:8:1305:7030:69074,HWI-D00104:165:C29AHACXX:8:1103:15680:44753,HWI-D00104:165:C29AHACXX:8:2103:10434:43738,HWI-D00104:165:C29AHACXX:8:1303:11711:39633,HWI-D00104:165:C29AHACXX:8:1203:3184:68658,HWI-D00104:165:C29AHACXX:8:1101:10998:38575,HWI-D00104:165:C29AHACXX:8:1203:8113:9322,HWI-D00104:165:C29AHACXX:8:2104:17944:96413,HWI-D00104:165:C29AHACXX:8:2301:18868:11917,HWI-D00104:165:C29AHACXX:8:1205:19160:57303,HWI-D00104:165:C29AHACXX:8:2201:14340:41951,HWI-D00104:165:C29AHACXX:8:1203:14425:13712,HWI-D00104:165:C29AHACXX:8:2302:14991:32517,HWI-D00104:165:C29AHACXX:8:1302:12766:95697,HWI-D00104:165:C29AHACXX:8:2209:2062:25674,HWI-D00104:165:C29AHACXX:8:2203:3122:69666,HWI-D00104:165:C29AHACXX:8:2104:20204:46418,HWI-D00104:165:C29AHACXX:8:1303:14615:44574,HWI-D00104:165:C29AHACXX:8:1306:14495:24673;sequence=TACAGTAAAGCTTTGTCTTAAATATCTA;start=139569;subtype=IES;support_ref=0;support_variant=33;type=IES;
scaffold51_45_with_IES	MILORD	internal_eliminated_sequence	141105	141131	.	.	.	ID=MILORD.45.141105.141131;Name=MILORD.45.141105.141131;bounded_by_ta=TRUE;common_boundary=Both;end=141131;ies_id=IESPGM.PTET51.1.45.130864;ies_left_dist=0;ies_min_dist=0;ies_right_dist=0;junction_seq=tttacgagtctcagtTAccatcttttaatcaa;read_names=HWI-D00104:165:C29AHACXX:8:1205:8794:41963,HWI-D00104:165:C29AHACXX:8:2307:2192:50739,HWI-D00104:165:C29AHACXX:8:1108:11037:18440,HWI-D00104:165:C29AHACXX:8:2108:8003:84317,HWI-D00104:165:C29AHACXX:8:2304:8185:32111,HWI-D00104:165:C29AHACXX:8:2301:7931:9528,HWI-D00104:165:C29AHACXX:8:2205:10629:80272,HWI-D00104:165:C29AHACXX:8:2308:7027:70208,HWI-D00104:165:C29AHACXX:8:2103:10734:48840,HWI-D00104:165:C29AHACXX:8:2308:10781:34072,HWI-D00104:165:C29AHACXX:8:2104:5208:78208,HWI-D00104:165:C29AHACXX:8:1303:6488:64757,HWI-D00104:165:C29AHACXX:8:2207:2153:23460,HWI-D00104:165:C29AHACXX:8:2303:15158:89398,HWI-D00104:165:C29AHACXX:8:1309:14887:80381,HWI-D00104:165:C29AHACXX:8:2203:7529:68943,HWI-D00104:165:C29AHACXX:8:2303:12702:96068,HWI-D00104:165:C29AHACXX:8:1204:9874:89645,HWI-D00104:165:C29AHACXX:8:2302:5056:47110,HWI-D00104:165:C29AHACXX:8:1304:12724:38978,HWI-D00104:165:C29AHACXX:8:1303:11131:34407,HWI-D00104:165:C29AHACXX:8:1301:19952:63591,HWI-D00104:165:C29AHACXX:8:2105:9153:82815,HWI-D00104:165:C29AHACXX:8:2105:11611:38516,HWI-D00104:165:C29AHACXX:8:2308:5574:24489,HWI-D00104:165:C29AHACXX:8:1304:16395:35634,HWI-D00104:165:C29AHACXX:8:1107:6952:60964,HWI-D00104:165:C29AHACXX:8:2204:7314:20023,HWI-D00104:165:C29AHACXX:8:1103:7657:78492,HWI-D00104:165:C29AHACXX:8:2209:7076:49592,HWI-D00104:165:C29AHACXX:8:2103:20271:38303,HWI-D00104:165:C29AHACXX:8:2201:1246:31674,HWI-D00104:165:C29AHACXX:8:2105:17444:36220,HWI-D00104:165:C29AHACXX:8:2203:3783:43417,HWI-D00104:165:C29AHACXX:8:2304:4607:56632,HWI-D00104:165:C29AHACXX:8:2308:6907:53915,HWI-D00104:165:C29AHACXX:8:1205:17760:17906;sequence=TATACTTACAAAAATTCAATATTACTA;start=141105;subtype=IES;support_ref=3;support_variant=37;type=IES;
scaffold51_45_with_IES	MILORD	internal_eliminated_sequence	144018	144166	.	.	.	ID=MILORD.45.144018.144166;Name=MILORD.45.144018.144166;bounded_by_ta=TRUE;common_boundary=Both;end=144166;ies_id=IESPGM.PTET51.1.45.133750;ies_left_dist=0;ies_min_dist=0;ies_right_dist=0;junction_seq=tatttgcttatataaTActtctacatctggtc;read_names=HWI-D00104:165:C29AHACXX:8:2304:18710:52808,HWI-D00104:165:C29AHACXX:8:1102:3932:60442,HWI-D00104:165:C29AHACXX:8:2108:9306:60952,HWI-D00104:165:C29AHACXX:8:1107:5702:10136,HWI-D00104:165:C29AHACXX:8:2101:16107:62731,HWI-D00104:165:C29AHACXX:8:2202:21120:77683,HWI-D00104:165:C29AHACXX:8:1301:5668:7446,HWI-D00104:165:C29AHACXX:8:2209:13559:47898,HWI-D00104:165:C29AHACXX:8:1101:16946:72441,HWI-D00104:165:C29AHACXX:8:2201:12798:41174,HWI-D00104:165:C29AHACXX:8:1206:16619:55065,HWI-D00104:165:C29AHACXX:8:1105:14529:84717,HWI-D00104:165:C29AHACXX:8:1106:4461:95872,HWI-D00104:165:C29AHACXX:8:2302:17825:84023,HWI-D00104:165:C29AHACXX:8:2306:9217:12353,HWI-D00104:165:C29AHACXX:8:1307:20493:16600,HWI-D00104:165:C29AHACXX:8:2103:10135:73688,HWI-D00104:165:C29AHACXX:8:2305:18441:81878,HWI-D00104:165:C29AHACXX:8:2201:20386:7321,HWI-D00104:165:C29AHACXX:8:2101:11242:44388,HWI-D00104:165:C29AHACXX:8:1305:5958:89602,HWI-D00104:165:C29AHACXX:8:1107:9188:33079,HWI-D00104:165:C29AHACXX:8:2203:15320:67892,HWI-D00104:165:C29AHACXX:8:1203:10563:71069,HWI-D00104:165:C29AHACXX:8:2307:9539:94859,HWI-D00104:165:C29AHACXX:8:2108:10904:29478,HWI-D00104:165:C29AHACXX:8:2304:4601:28414,HWI-D00104:165:C29AHACXX:8:2202:20944:92464,HWI-D00104:165:C29AHACXX:8:1101:19016:83078;sequence=TACACTTATTCAATAATTTATTACTATATATCCTGTTTATAAATTTTATTATATATTTTTCAAAGAATATGTCAAAATGTAGATTTTTAATTTAAGAGAAAATGTTAAAATATATTATGTTTTTTCTAAACTCACTTTTTTCCCATGTG;start=144018;subtype=IES;support_ref=4;support_variant=29;type=IES;
scaffold51_45_with_IES	MILORD	internal_eliminated_sequence	144483	144641	.	.	.	ID=MILORD.45.144483.144641;Name=MILORD.45.144483.144641;bounded_by_ta=TRUE;common_boundary=Both;end=144641;ies_id=IESPGM.PTET51.1.45.134066;ies_left_dist=0;ies_min_dist=0;ies_right_dist=0;junction_seq=ttcttcaggctatatTAgttaggcaagtgcat;read_names=HWI-D00104:165:C29AHACXX:8:2306:10561:92882,HWI-D00104:165:C29AHACXX:8:2201:16197:94677,HWI-D00104:165:C29AHACXX:8:1105:7591:13908,HWI-D00104:165:C29AHACXX:8:1101:6924:10894,HWI-D00104:165:C29AHACXX:8:1203:1903:37947,HWI-D00104:165:C29AHACXX:8:2204:12843:92125,HWI-D00104:165:C29AHACXX:8:1106:6202:56571,HWI-D00104:165:C29AHACXX:8:1101:8746:43613,HWI-D00104:165:C29AHACXX:8:1103:9627:97483,HWI-D00104:165:C29AHACXX:8:1105:6592:4236,HWI-D00104:165:C29AHACXX:8:2104:19949:69586,HWI-D00104:165:C29AHACXX:8:1102:8044:47470,HWI-D00104:165:C29AHACXX:8:1309:16754:72221,HWI-D00104:165:C29AHACXX:8:1203:20480:8629,HWI-D00104:165:C29AHACXX:8:2209:14679:35033,HWI-D00104:165:C29AHACXX:8:1202:8173:36865;sequence=TAAAGTAGTTTGAAGAAAATTTTAGATTTTTATGCCATTTGATAAACTATTAATTTTGGGATTTTTAATTTAAGTTTATGCGATAACAAATTAACTTTCTTTCAATTTATTCTTATACCAGTCCATAAAATTTCGTTTTATGGAAAAGTTGATTCGCTG;start=144483;subtype=IES;support_ref=82;support_variant=16;type=IES;
scaffold51_45_with_IES	MILORD	internal_eliminated_sequence	145333	146100	.	.	.	ID=MILORD.45.145333.146100;Name=MILORD.45.145333.146100;bounded_by_ta=TRUE;common_boundary=Both;end=146100;ies_id=IESPGM.PTET51.1.45.134757;ies_left_dist=0;ies_min_dist=0;ies_right_dist=0;junction_seq=agagaaaagcaataaTAttaaaaagataaagt;read_names=HWI-D00104:165:C29AHACXX:8:1306:14438:53208,HWI-D00104:165:C29AHACXX:8:1202:16721:3330,HWI-D00104:165:C29AHACXX:8:1302:14616:42906,HWI-D00104:165:C29AHACXX:8:1306:15302:62230,HWI-D00104:165:C29AHACXX:8:1107:12107:46554,HWI-D00104:165:C29AHACXX:8:2104:5734:39045,HWI-D00104:165:C29AHACXX:8:2305:11317:73274,HWI-D00104:165:C29AHACXX:8:2305:7206:51252,HWI-D00104:165:C29AHACXX:8:2204:15731:71091,HWI-D00104:165:C29AHACXX:8:1106:14784:88601,HWI-D00104:165:C29AHACXX:8:2203:1348:93456,HWI-D00104:165:C29AHACXX:8:2204:14547:8099,HWI-D00104:165:C29AHACXX:8:1203:14498:19964,HWI-D00104:165:C29AHACXX:8:2306:19590:86233,HWI-D00104:165:C29AHACXX:8:2307:5750:74330,HWI-D00104:165:C29AHACXX:8:2304:7318:13420,HWI-D00104:165:C29AHACXX:8:2103:1222:34903,HWI-D00104:165:C29AHACXX:8:2307:6085:25164,HWI-D00104:165:C29AHACXX:8:2105:12336:91118,HWI-D00104:165:C29AHACXX:8:1306:13309:64186,HWI-D00104:165:C29AHACXX:8:1302:17297:41184,HWI-D00104:165:C29AHACXX:8:2203:10781:85761,HWI-D00104:165:C29AHACXX:8:1202:20518:3431,HWI-D00104:165:C29AHACXX:8:1303:7098:72220,HWI-D00104:165:C29AHACXX:8:2303:3002:94364,HWI-D00104:165:C29AHACXX:8:1107:6024:67241,HWI-D00104:165:C29AHACXX:8:2301:11515:98105,HWI-D00104:165:C29AHACXX:8:1106:9745:36992,HWI-D00104:165:C29AHACXX:8:2302:4664:84375,HWI-D00104:165:C29AHACXX:8:1302:19416:55884,HWI-D00104:165:C29AHACXX:8:2207:13849:16466,HWI-D00104:165:C29AHACXX:8:1107:13918:6479,HWI-D00104:165:C29AHACXX:8:2205:18901:34667;sequence=TATAGTCCTTGCGTAGATGATTTATAAACAATTGATAAATAAGGGAAAAGTTAATGACTTGAAAAAAGTGACATCTTTAATATTTTAGGGAGCTTTATTTAATGTGATTTTAATAAAATAGTTGTTTAACAATAGAATAAATCTTGATATATTTATATCATCATATTCACAGTCTCATCAATTATTTATGATATTCTGCTCTGGAATCTTCATTCGTAATTAATGTGATTGGGAGTGAATTCAATTTTTTGGATACCAATTTATTTTAGAAGTCCTTTATTGTTATTTTGCTGTCTATCTTATGGCATTCAATATGAATATTTTGAATTTTTTGGAAATTTTTTTTATTTTTCATCTAATTTTTCGGCCATGCTCTAAAATCTTTTAGCTTAGTTCTTTATATAAGAGATTTACAATATTACAACATAAAATTTGACTATAATTCGATTCTTAATCTATTAAAAAATAGTCTTTCCTTTTCTAGTAAAATAATTCTTCCTCTAATAAATAAATTATTTGTAAAAAATAAATGATCTTTTCCTGCAAATTTTTATGAATAATTTGAATTATCAAATTATTGAAAAATCATATTTAATCTAATCTATCTTTATAGGTTTATTAGGTAGTTTTTGAGTTTTGAAATGGTAATTTATGCCTATACTTACGACTTTGATATTTTCAAAATGAAATGCTTTTGCTATATGAAATTTATTCTAATATATCTATATAAAACTTCTTAACTAATTTCCTTTTCTTTTGCAAGGACTA;start=145333;subtype=IES;support_ref=6;support_variant=33;type=IES;
scaffold51_45_with_IES	MILORD	internal_eliminated_sequence	145333	145771	.	.	.	ID=MILORD.45.145333.145771;Name=MILORD.45.145333.145771;bounded_by_ta=TRUE;common_boundary=LEFT;end=145771;ies_id=IESPGM.PTET51.1.45.134757;ies_left_dist=0;ies_min_dist=0;ies_right_dist=329;junction_seq=agagaaaagcaataaTAattcgattcttaatc;read_names=HWI-D00104:165:C29AHACXX:8:1307:13435:47424;sequence=TATAGTCCTTGCGTAGATGATTTATAAACAATTGATAAATAAGGGAAAAGTTAATGACTTGAAAAAAGTGACATCTTTAATATTTTAGGGAGCTTTATTTAATGTGATTTTAATAAAATAGTTGTTTAACAATAGAATAAATCTTGATATATTTATATCATCATATTCACAGTCTCATCAATTATTTATGATATTCTGCTCTGGAATCTTCATTCGTAATTAATGTGATTGGGAGTGAATTCAATTTTTTGGATACCAATTTATTTTAGAAGTCCTTTATTGTTATTTTGCTGTCTATCTTATGGCATTCAATATGAATATTTTGAATTTTTTGGAAATTTTTTTTATTTTTCATCTAATTTTTCGGCCATGCTCTAAAATCTTTTAGCTTAGTTCTTTATATAAGAGATTTACAATATTACAACATAAAATTTGACTA;start=145333;subtype=PARTIAL_INTERNAL;support_ref=3;support_variant=1;type=ALTERNATIVE;
scaffold51_45_with_IES	MILORD	internal_eliminated_sequence	146677	146812	.	.	.	ID=MILORD.45.146677.146812;Name=MILORD.45.146677.146812;bounded_by_ta=TRUE;common_boundary=Both;end=146812;ies_id=IESPGM.PTET51.1.45.135333;ies_left_dist=0;ies_min_dist=0;ies_right_dist=0;junction_seq=ccatctcttattataTAccaatatctaattaa;read_names=HWI-D00104:165:C29AHACXX:8:1305:8492:73580,HWI-D00104:165:C29AHACXX:8:2202:11599:54264,HWI-D00104:165:C29AHACXX:8:1203:12835:6382,HWI-D00104:165:C29AHACXX:8:1103:2119:44458,HWI-D00104:165:C29AHACXX:8:2206:3967:99938,HWI-D00104:165:C29AHACXX:8:2305:13210:33109,HWI-D00104:165:C29AHACXX:8:1101:5615:66907,HWI-D00104:165:C29AHACXX:8:1305:4456:69957,HWI-D00104:165:C29AHACXX:8:2103:10288:75102,HWI-D00104:165:C29AHACXX:8:1105:6047:97632,HWI-D00104:165:C29AHACXX:8:1102:3406:82540,HWI-D00104:165:C29AHACXX:8:1101:21108:51990,HWI-D00104:165:C29AHACXX:8:2205:13752:90356,HWI-D00104:165:C29AHACXX:8:1202:5512:15429,HWI-D00104:165:C29AHACXX:8:1303:19547:15172;sequence=TATTGTAAAGTAAATAATAAATTAAAAAATATTTAAATATTTAATGGTTAGAGAAATTATGAATTGATAAAAAGCATTTATACATCTCATTTTAATAAAATTTTAAAATCAAATGACAACTTTAATGTTTTGAGAA;start=146677;subtype=IES;support_ref=1;support_variant=15;type=IES;
scaffold51_45_with_IES	MILORD	internal_eliminated_sequence	147858	147901	.	.	.	ID=MILORD.45.147858.147901;Name=MILORD.45.147858.147901;bounded_by_ta=TRUE;common_boundary=Both;end=147901;ies_id=IESPGM.PTET51.1.45.136378;ies_left_dist=0;ies_min_dist=0;ies_right_dist=0;junction_seq=ttatatttaagatatTAagcaaatatattcca;read_names=HWI-D00104:165:C29AHACXX:8:1102:13627:24441,HWI-D00104:165:C29AHACXX:8:2104:2907:62764,HWI-D00104:165:C29AHACXX:8:1107:15348:15521,HWI-D00104:165:C29AHACXX:8:2104:11359:40618,HWI-D00104:165:C29AHACXX:8:1105:15243:65897,HWI-D00104:165:C29AHACXX:8:1307:3603:2874;sequence=TATGGTCCTAAGAAATTAATATTCATAACATACTTAAATGACTA;start=147858;subtype=IES;support_ref=4;support_variant=6;type=IES;
scaffold51_45_with_IES	MILORD	internal_eliminated_sequence	148020	148045	.	.	.	ID=MILORD.45.148020.148045;Name=MILORD.45.148020.148045;bounded_by_ta=TRUE;common_boundary=LEFT;end=148045;ies_id=IESPGM.PTET51.1.45.136496;ies_left_dist=0;ies_min_dist=0;ies_right_dist=2;junction_seq=acaattttctagaaaTAtatctagaaatgaaa;read_names=HWI-D00104:165:C29AHACXX:8:2308:18289:54025;sequence=TATGGATAAATACAATACATTGCTAT;start=148020;subtype=PARTIAL_INTERNAL;support_ref=1;support_variant=1;type=ALTERNATIVE;
scaffold51_45_with_IES	MILORD	internal_eliminated_sequence	148020	148047	.	.	.	ID=MILORD.45.148020.148047;Name=MILORD.45.148020.148047;bounded_by_ta=TRUE;common_boundary=Both;end=148047;ies_id=IESPGM.PTET51.1.45.136496;ies_left_dist=0;ies_min_dist=0;ies_right_dist=0;junction_seq=acaattttctagaaaTAtctagaaatgaaata;read_names=HWI-D00104:165:C29AHACXX:8:1108:11499:68097,HWI-D00104:165:C29AHACXX:8:2202:12362:3866,HWI-D00104:165:C29AHACXX:8:2108:11863:69254,HWI-D00104:165:C29AHACXX:8:2301:7752:55921,HWI-D00104:165:C29AHACXX:8:1304:4505:76383,HWI-D00104:165:C29AHACXX:8:1202:19250:22534,HWI-D00104:165:C29AHACXX:8:2102:4801:24258,HWI-D00104:165:C29AHACXX:8:2204:16601:75649,HWI-D00104:165:C29AHACXX:8:2206:4171:16815,HWI-D00104:165:C29AHACXX:8:1102:13156:85959,HWI-D00104:165:C29AHACXX:8:1106:14428:42194,HWI-D00104:165:C29AHACXX:8:2306:10617:98356,HWI-D00104:165:C29AHACXX:8:2101:15879:7571,HWI-D00104:165:C29AHACXX:8:1205:4537:55194,HWI-D00104:165:C29AHACXX:8:2103:10190:77533,HWI-D00104:165:C29AHACXX:8:2206:9267:43508,HWI-D00104:165:C29AHACXX:8:2305:12493:20911,HWI-D00104:165:C29AHACXX:8:2306:6160:88316,HWI-D00104:165:C29AHACXX:8:2201:12233:73023,HWI-D00104:165:C29AHACXX:8:1305:14406:25977,HWI-D00104:165:C29AHACXX:8:1303:13387:16711,HWI-D00104:165:C29AHACXX:8:1103:8841:83164,HWI-D00104:165:C29AHACXX:8:1102:5855:91141,HWI-D00104:165:C29AHACXX:8:2306:4252:92417,HWI-D00104:165:C29AHACXX:8:2304:12171:20342,HWI-D00104:165:C29AHACXX:8:2206:3019:47000,HWI-D00104:165:C29AHACXX:8:2201:2505:50174,HWI-D00104:165:C29AHACXX:8:1204:7456:87959,HWI-D00104:165:C29AHACXX:8:2201:6564:82394,HWI-D00104:165:C29AHACXX:8:2102:11142:101120,HWI-D00104:165:C29AHACXX:8:2205:4824:98431,HWI-D00104:165:C29AHACXX:8:1108:9531:88553,HWI-D00104:165:C29AHACXX:8:1305:16048:84593,HWI-D00104:165:C29AHACXX:8:2103:2824:58472;sequence=TATGGATAAATACAATACATTGCTATTA;start=148020;subtype=IES;support_ref=3;support_variant=34;type=IES;
scaffold51_45_with_IES	MILORD	internal_eliminated_sequence	148164	149675	.	.	.	ID=MILORD.45.148164.149675;Name=MILORD.45.148164.149675;bounded_by_ta=TRUE;common_boundary=None;end=149675;ies_id=IESPGM.PTET51.1.45.136496;ies_left_dist=-144;ies_min_dist=144;ies_right_dist=-1628;junction_seq=actaaattatgattaTAtactaaattcttttt;read_names=HWI-D00104:165:C29AHACXX:8:1103:18985:57955;sequence=TATTTATTTATAACTCATTAAGTTCCCTTCTTTTTGTATACCTTTCTAATAAGTTCTTGTGCCATTTCTTATTAGATACCAATATCTAATTAATTTGTAAATCCAATGCATGAAACGTTGACTTCGCTAATCCAATATTTATCTTTTCCATTTTCATCTGTATCTAAAATAAAATCACAAGTCCAATCCAAAATGGTTTCAACGTCACCTAGGTTATCTGTCAAATGTTAAAGACATGATGTGAAGAATTTGATGAGTTCTGGCCATGCTTCTGGAGATTCGTATTTGTATGTTGCTCCAGAGAAAAGTGTTGCTGAAAAAGCATCTTACTTATCAGCTGGCTTCTTGTGAATAACAAACAATGGCTTTGTTCCCATTAAGAAGATTCTAACTTCACCTTCCTTGATTCTTGGTAAGAATCTCATATCAATGATGAAGTTTTCTTCGACTTTGTAATATCTTTCACACAATTTAAAGAAACTTTCAAGAGTGTGATGTTCAACGTGGTTATCTACTGCTTCAGTGCATTTGATCTTGGTGTCTAATGGTAGAGCTTATCCCTTGACAACTTGGACTCCTTCACCAACTTGAACTCTCCAGATTCCTTCGCCGGTGGATCCTCTGTTTTATTTAAGGACTCTTTCTCCATTGGTTAAAGAAGTTGGGAAATTCTTAACCAAGTCATCCCATTTGAAATAAGCCACTGTATCAGCTGGGGAAAGTGGAGTTTTATTGAGGTCTACAAGACTCAATTTGGAGTCATATTTCATAAGAGTGTCTGGGTGTGGTGTTCCAACTACTCCAGCAGCACACATTTCTCTTAAAGCTTAATTGAAGACAGCTTCACCATTTGGAAGATTTCCTGTATTGATTCTTGGAATATAGGCATCACAGTTTTCAATGACATACTTAGTGATGGCTTCCTTCCATTCATCTCTGAAGAAGATGACTTCAGCAGTCCATCCAACTTCTTTGAAGGCTTCAACAATTGGAATTGTGTCCTTTCTGTGACCATTCCAAGTTTTGTCTGAGCCTCCTTCAGCTTCGAAAATTGCTACTCTCTTATGAATTTTATTCTAAGCCATAATTATTATAAGATATTTTATATTTACAGTCATATCTATTAATTATATTATAACTTTTTTCATAATCAAAGTATCAGATTTAAGCTCGTTATGATATTAAATTTATTTTGCACGTGTATTAAATTATTTAAAATATAGCTATTCATCATTATTTTACTATATCTTTTTATCATTAAGCAAGGAAAATAAAGTGAAATAGAAAGTTCATACTATATCTTCTTTTTTTTATATTAGTTAATTAAGAACAGAATTAATTATATCGATAAAATTCATAATTTAACAATAATAATGATAATTGTAAAATACTTTAAATTTTTTCTGTTTAGACTCTTAAGCTAAAGCAATTGATACTAAGCTATACTACATTATTAAAGGATTCCTTCTATTTTCCTAAATTAGAATCTTTAATTTATTTTGCTTTAAAAAA;start=148164;subtype=MAC;support_ref=95;support_variant=1;type=CRYPTIC;
scaffold51_45_with_IES	MILORD	internal_eliminated_sequence	149273	149298	.	.	.	ID=MILORD.45.149273.149298;Name=MILORD.45.149273.149298;bounded_by_ta=TRUE;common_boundary=Both;end=149298;ies_id=IESPGM.PTET51.1.45.137721;ies_left_dist=0;ies_min_dist=0;ies_right_dist=0;junction_seq=aagatattttatattTAacttttttcataatc;read_names=HWI-D00104:165:C29AHACXX:8:2206:18807:66372,HWI-D00104:165:C29AHACXX:8:1101:4875:29602,HWI-D00104:165:C29AHACXX:8:1303:5206:44135,HWI-D00104:165:C29AHACXX:8:2206:1182:76349,HWI-D00104:165:C29AHACXX:8:1206:7183:85503,HWI-D00104:165:C29AHACXX:8:1301:13394:99593,HWI-D00104:165:C29AHACXX:8:1307:3963:69070,HWI-D00104:165:C29AHACXX:8:1101:18883:8499,HWI-D00104:165:C29AHACXX:8:2101:19195:79581,HWI-D00104:165:C29AHACXX:8:1303:9806:34460,HWI-D00104:165:C29AHACXX:8:2105:11952:8104,HWI-D00104:165:C29AHACXX:8:1103:9741:71008,HWI-D00104:165:C29AHACXX:8:2303:5871:6033;sequence=TACAGTCATATCTATTAATTATATTA;start=149273;subtype=IES;support_ref=2;support_variant=13;type=IES;
scaffold51_45_with_IES	MILORD	internal_eliminated_sequence	149382	149407	.	.	.	ID=MILORD.45.149382.149407;Name=MILORD.45.149382.149407;bounded_by_ta=TRUE;common_boundary=Both;end=149407;ies_id=IESPGM.PTET51.1.45.137804;ies_left_dist=0;ies_min_dist=0;ies_right_dist=0;junction_seq=ttaaattatttaaaaTAtctttttatcattaa;read_names=HWI-D00104:165:C29AHACXX:8:1104:13096:74426,HWI-D00104:165:C29AHACXX:8:2303:5861:77744;sequence=TATAGCTATTCATCATTATTTTACTA;start=149382;subtype=IES;support_ref=0;support_variant=2;type=IES;
scaffold51_45_with_IES	MILORD	internal_eliminated_sequence	149506	149531	.	.	.	ID=MILORD.45.149506.149531;Name=MILORD.45.149506.149531;bounded_by_ta=TRUE;common_boundary=Both;end=149531;ies_id=IESPGM.PTET51.1.45.137876;ies_left_dist=0;ies_min_dist=0;ies_right_dist=0;junction_seq=gaacagaattaattaTAataatgataattgta;read_names=HWI-D00104:165:C29AHACXX:8:1309:13457:94580,HWI-D00104:165:C29AHACXX:8:2108:13302:77298,HWI-D00104:165:C29AHACXX:8:2104:8090:73466,HWI-D00104:165:C29AHACXX:8:1303:16952:52540,HWI-D00104:165:C29AHACXX:8:2303:3554:29000,HWI-D00104:165:C29AHACXX:8:1101:17097:66714,HWI-D00104:165:C29AHACXX:8:2202:17862:42467,HWI-D00104:165:C29AHACXX:8:1204:11608:58243,HWI-D00104:165:C29AHACXX:8:2304:10232:3063;sequence=TATCGATAAAATTCATAATTTAACAA;start=149506;subtype=IES;support_ref=0;support_variant=9;type=IES;
scaffold51_45_with_IES	MILORD	internal_eliminated_sequence	151062	151106	.	.	.	ID=MILORD.45.151062.151106;Name=MILORD.45.151062.151106;bounded_by_ta=TRUE;common_boundary=None;end=151106;ies_id=IESPGM.PTET51.1.45.138238;ies_left_dist=-1074;ies_min_dist=1074;ies_right_dist=-1092;junction_seq=tgattaactcaaacaTAgtaaaaaactctcaa;read_names=HWI-D00104:165:C29AHACXX:8:2308:2903:45491;sequence=TATACGCATAATAATAAAATTATTAATATTTCAATTCCATAGCTA;start=151062;subtype=MAC;support_ref=96;support_variant=1;type=CRYPTIC;
scaffold51_45_with_IES	MILORD	internal_eliminated_sequence	152255	152447	.	.	.	ID=MILORD.45.152255.152447;Name=MILORD.45.152255.152447;bounded_by_ta=TRUE;common_boundary=Both;end=152447;ies_id=IESPGM.PTET51.1.45.140478;ies_left_dist=0;ies_min_dist=0;ies_right_dist=0;junction_seq=attttggattaatctTAcaattcttatgaaat;read_names=HWI-D00104:165:C29AHACXX:8:1202:9938:58546,HWI-D00104:165:C29AHACXX:8:2207:20761:68223,HWI-D00104:165:C29AHACXX:8:2307:10573:76167,HWI-D00104:165:C29AHACXX:8:1302:9294:13678,HWI-D00104:165:C29AHACXX:8:1205:6673:75988,HWI-D00104:165:C29AHACXX:8:1101:5905:94869,HWI-D00104:165:C29AHACXX:8:2306:2839:98507,HWI-D00104:165:C29AHACXX:8:2203:13563:51992,HWI-D00104:165:C29AHACXX:8:2204:5844:66994,HWI-D00104:165:C29AHACXX:8:2304:15510:66393,HWI-D00104:165:C29AHACXX:8:1106:2739:31476,HWI-D00104:165:C29AHACXX:8:2303:4466:31184,HWI-D00104:165:C29AHACXX:8:1101:18624:41908,HWI-D00104:165:C29AHACXX:8:1105:3727:8458,HWI-D00104:165:C29AHACXX:8:1107:10491:54314,HWI-D00104:165:C29AHACXX:8:2204:14785:78465,HWI-D00104:165:C29AHACXX:8:1301:16093:98058,HWI-D00104:165:C29AHACXX:8:1107:6563:99064,HWI-D00104:165:C29AHACXX:8:2301:16333:80834,HWI-D00104:165:C29AHACXX:8:2105:2802:8473,HWI-D00104:165:C29AHACXX:8:2303:8542:74751,HWI-D00104:165:C29AHACXX:8:1307:10075:93216,HWI-D00104:165:C29AHACXX:8:1102:9047:2875,HWI-D00104:165:C29AHACXX:8:1201:8203:11160,HWI-D00104:165:C29AHACXX:8:1303:14128:46509,HWI-D00104:165:C29AHACXX:8:2203:17110:54709,HWI-D00104:165:C29AHACXX:8:1205:12222:58871,HWI-D00104:165:C29AHACXX:8:2305:5734:58252,HWI-D00104:165:C29AHACXX:8:1101:13664:14400,HWI-D00104:165:C29AHACXX:8:2205:5101:11408,HWI-D00104:165:C29AHACXX:8:1103:14785:84708,HWI-D00104:165:C29AHACXX:8:1108:16042:37678,HWI-D00104:165:C29AHACXX:8:1104:1503:75334,HWI-D00104:165:C29AHACXX:8:1202:6984:13775,HWI-D00104:165:C29AHACXX:8:2307:10059:9178,HWI-D00104:165:C29AHACXX:8:1107:18730:78771,HWI-D00104:165:C29AHACXX:8:2201:5190:6107,HWI-D00104:165:C29AHACXX:8:1309:8328:21136,HWI-D00104:165:C29AHACXX:8:1303:4700:18817,HWI-D00104:165:C29AHACXX:8:2305:9144:32244,HWI-D00104:165:C29AHACXX:8:1301:6156:60779,HWI-D00104:165:C29AHACXX:8:1101:9791:3513,HWI-D00104:165:C29AHACXX:8:2105:7640:38615,HWI-D00104:165:C29AHACXX:8:2301:16467:72429;sequence=TATTGTTAAGGAATTCAAAATTAGAATTTTAATTATAATGTTGAATTTAATTTTAACTACAAACATAATGATAAATTAATTTCTAAAATTCTACTATTTATAATCATAAAGTTTAGATTCACTTGATTACTGAAACATCAAAAGAACAAACTTTCTATTTAATTGAAACATAGATTGAATTATAATTCAACAA;start=152255;subtype=IES;support_ref=24;support_variant=44;type=IES;
scaffold51_45_with_IES	MILORD	internal_eliminated_sequence	152382	152447	.	.	.	ID=MILORD.45.152382.152447;Name=MILORD.45.152382.152447;bounded_by_ta=TRUE;common_boundary=RIGHT;end=152447;ies_id=IESPGM.PTET51.1.45.140478;ies_left_dist=-127;ies_min_dist=0;ies_right_dist=0;junction_seq=ttagattcacttgatTAcaattcttatgaaat;read_names=HWI-D00104:165:C29AHACXX:8:2105:17222:45375;sequence=TACTGAAACATCAAAAGAACAAACTTTCTATTTAATTGAAACATAGATTGAATTATAATTCAACAA;start=152382;subtype=PARTIAL_INTERNAL;support_ref=20;support_variant=1;type=ALTERNATIVE;
scaffold51_45_with_IES	MILORD	internal_eliminated_sequence	152586	152756	.	.	.	ID=MILORD.45.152586.152756;Name=MILORD.45.152586.152756;bounded_by_ta=TRUE;common_boundary=None;end=152756;ies_id=IESPGM.PTET51.1.45.140624;ies_left_dist=8;ies_min_dist=8;ies_right_dist=-137;junction_seq=aatttaaacatctaaTAtcatttatgtgcata;read_names=HWI-D00104:165:C29AHACXX:8:1302:5634:55190;sequence=TACTGTTGTAAAGTTCTTACTTATGATTTAAGCATACCAAATTTTAAAATTTTATCGAAGAGAATATACTATTCATACTGAAATAAGAAAATACATCATAATTAATTATTATTTAATTATCTCTTTATCGAATAAATTCATTGAATTTGATGTTGTCTTCAGGATCCACTA;start=152586;subtype=EXTERNAL;support_ref=13;support_variant=1;type=ALTERNATIVE;
scaffold51_45_with_IES	MILORD	internal_eliminated_sequence	152594	152619	.	.	.	ID=MILORD.45.152594.152619;Name=MILORD.45.152594.152619;bounded_by_ta=TRUE;common_boundary=Both;end=152619;ies_id=IESPGM.PTET51.1.45.140624;ies_left_dist=0;ies_min_dist=0;ies_right_dist=0;junction_seq=catctaatactgttgTAccaaattttaaaatt;read_names=HWI-D00104:165:C29AHACXX:8:2306:8383:79278,HWI-D00104:165:C29AHACXX:8:2305:20382:90482,HWI-D00104:165:C29AHACXX:8:1107:14483:60226,HWI-D00104:165:C29AHACXX:8:1206:7815:26091,HWI-D00104:165:C29AHACXX:8:2206:12345:63801,HWI-D00104:165:C29AHACXX:8:1301:17835:97046,HWI-D00104:165:C29AHACXX:8:1105:7619:99286,HWI-D00104:165:C29AHACXX:8:2101:18218:43709,HWI-D00104:165:C29AHACXX:8:1206:13573:7542,HWI-D00104:165:C29AHACXX:8:1102:13527:11383,HWI-D00104:165:C29AHACXX:8:1307:19939:70539,HWI-D00104:165:C29AHACXX:8:2305:1786:29075,HWI-D00104:165:C29AHACXX:8:1103:4598:60625,HWI-D00104:165:C29AHACXX:8:2207:10925:84256,HWI-D00104:165:C29AHACXX:8:1307:6477:9816,HWI-D00104:165:C29AHACXX:8:2201:11347:32801,HWI-D00104:165:C29AHACXX:8:1204:17061:2751,HWI-D00104:165:C29AHACXX:8:1304:4506:93589,HWI-D00104:165:C29AHACXX:8:1202:14787:61618,HWI-D00104:165:C29AHACXX:8:2103:5019:41476,HWI-D00104:165:C29AHACXX:8:2103:4990:5828,HWI-D00104:165:C29AHACXX:8:1304:14990:76336,HWI-D00104:165:C29AHACXX:8:2206:9893:36173,HWI-D00104:165:C29AHACXX:8:1205:7815:48590,HWI-D00104:165:C29AHACXX:8:2307:12470:57888,HWI-D00104:165:C29AHACXX:8:2202:18632:25290,HWI-D00104:165:C29AHACXX:8:1304:11612:65907,HWI-D00104:165:C29AHACXX:8:1101:6156:21760;sequence=TAAAGTTCTTACTTATGATTTAAGCA;start=152594;subtype=IES;support_ref=9;support_variant=28;type=IES;
scaffold51_45_with_IES	MILORD	internal_eliminated_sequence	155091	155116	.	.	.	ID=MILORD.45.155091.155116;Name=MILORD.45.155091.155116;bounded_by_ta=TRUE;common_boundary=Both;end=155116;ies_id=IESPGM.PTET51.1.45.143095;ies_left_dist=0;ies_min_dist=0;ies_right_dist=0;junction_seq=taaagaaggcgaaatTAtcttaacaagccaat;read_names=HWI-D00104:165:C29AHACXX:8:2209:6210:18287,HWI-D00104:165:C29AHACXX:8:2201:5142:98219,HWI-D00104:165:C29AHACXX:8:1107:6342:87641,HWI-D00104:165:C29AHACXX:8:1302:5647:95845,HWI-D00104:165:C29AHACXX:8:1104:11380:50655,HWI-D00104:165:C29AHACXX:8:1202:11709:83259,HWI-D00104:165:C29AHACXX:8:2206:20776:20002,HWI-D00104:165:C29AHACXX:8:1301:16274:81087,HWI-D00104:165:C29AHACXX:8:2201:8150:23217,HWI-D00104:165:C29AHACXX:8:2108:3101:60520,HWI-D00104:165:C29AHACXX:8:2304:16032:91648,HWI-D00104:165:C29AHACXX:8:1307:13296:70439,HWI-D00104:165:C29AHACXX:8:2102:2184:75585,HWI-D00104:165:C29AHACXX:8:2206:19024:29133;sequence=TATAATCATTTTATGAACCTTAACTA;start=155091;subtype=IES;support_ref=3;support_variant=14;type=IES;
scaffold51_45_with_IES	MILORD	internal_eliminated_sequence	155230	155257	.	.	.	ID=MILORD.45.155230.155257;Name=MILORD.45.155230.155257;bounded_by_ta=TRUE;common_boundary=Both;end=155257;ies_id=IESPGM.PTET51.1.45.143208;ies_left_dist=0;ies_min_dist=0;ies_right_dist=0;junction_seq=aaactcaatttacgaTAcctcctcccagttat;read_names=HWI-D00104:165:C29AHACXX:8:1204:14188:48906,HWI-D00104:165:C29AHACXX:8:2104:4449:21154,HWI-D00104:165:C29AHACXX:8:2103:9558:10416,HWI-D00104:165:C29AHACXX:8:1205:20345:35480,HWI-D00104:165:C29AHACXX:8:2103:9227:45000,HWI-D00104:165:C29AHACXX:8:1301:14253:56800,HWI-D00104:165:C29AHACXX:8:2207:5023:36165,HWI-D00104:165:C29AHACXX:8:2207:7824:74079,HWI-D00104:165:C29AHACXX:8:2302:3519:81341,HWI-D00104:165:C29AHACXX:8:2204:5570:58834,HWI-D00104:165:C29AHACXX:8:1205:10956:92598,HWI-D00104:165:C29AHACXX:8:2105:15431:55877,HWI-D00104:165:C29AHACXX:8:1305:2053:76085,HWI-D00104:165:C29AHACXX:8:1104:7574:3483,HWI-D00104:165:C29AHACXX:8:1105:3943:10413,HWI-D00104:165:C29AHACXX:8:2203:3514:62004,HWI-D00104:165:C29AHACXX:8:2206:5976:24983;sequence=TATAATTAATATATTAATATTTTATTCC;start=155230;subtype=IES;support_ref=9;support_variant=17;type=IES;
scaffold51_45_with_IES	MILORD	internal_eliminated_sequence	155353	155396	.	.	.	ID=MILORD.45.155353.155396;Name=MILORD.45.155353.155396;bounded_by_ta=TRUE;common_boundary=Both;end=155396;ies_id=IESPGM.PTET51.1.45.143303;ies_left_dist=0;ies_min_dist=0;ies_right_dist=0;junction_seq=atcaaatgaagtatgTAgcttttatttgtgta;read_names=HWI-D00104:165:C29AHACXX:8:1106:6290:80876,HWI-D00104:165:C29AHACXX:8:1306:12274:57522,HWI-D00104:165:C29AHACXX:8:1309:14610:83610,HWI-D00104:165:C29AHACXX:8:2103:11286:49781,HWI-D00104:165:C29AHACXX:8:2105:7874:74916,HWI-D00104:165:C29AHACXX:8:2108:4127:87765,HWI-D00104:165:C29AHACXX:8:1302:3133:66920,HWI-D00104:165:C29AHACXX:8:2304:12996:77078,HWI-D00104:165:C29AHACXX:8:2206:10734:17661,HWI-D00104:165:C29AHACXX:8:2308:6117:69002,HWI-D00104:165:C29AHACXX:8:2102:13322:19648,HWI-D00104:165:C29AHACXX:8:2108:5758:52357,HWI-D00104:165:C29AHACXX:8:1302:9592:52609,HWI-D00104:165:C29AHACXX:8:2204:10989:27666,HWI-D00104:165:C29AHACXX:8:1307:7921:98115,HWI-D00104:165:C29AHACXX:8:1203:7621:89649,HWI-D00104:165:C29AHACXX:8:1108:9997:67733,HWI-D00104:165:C29AHACXX:8:1102:20783:23379,HWI-D00104:165:C29AHACXX:8:1104:10705:88853,HWI-D00104:165:C29AHACXX:8:2102:18195:71247,HWI-D00104:165:C29AHACXX:8:2306:5107:49076,HWI-D00104:165:C29AHACXX:8:2102:15464:51433,HWI-D00104:165:C29AHACXX:8:2202:11547:11539,HWI-D00104:165:C29AHACXX:8:2101:11493:49328,HWI-D00104:165:C29AHACXX:8:2302:10281:93775,HWI-D00104:165:C29AHACXX:8:1105:14789:3970,HWI-D00104:165:C29AHACXX:8:1201:12151:66778,HWI-D00104:165:C29AHACXX:8:2307:5443:8902,HWI-D00104:165:C29AHACXX:8:2202:9826:2264,HWI-D00104:165:C29AHACXX:8:2303:7133:62169,HWI-D00104:165:C29AHACXX:8:2203:16358:59169;sequence=TATAATCCTTTTATTATTAGATAGTATCGATTATATAACAATTA;start=155353;subtype=IES;support_ref=6;support_variant=31;type=IES;
scaffold51_45_with_IES	MILORD	internal_eliminated_sequence	159411	159454	.	.	.	ID=MILORD.45.159411.159454;Name=MILORD.45.159411.159454;bounded_by_ta=TRUE;common_boundary=Both;end=159454;ies_id=IESPGM.PTET51.1.45.147317;ies_left_dist=0;ies_min_dist=0;ies_right_dist=0;junction_seq=ttgaaatagaattgtTAacgacttaataaatt;read_names=HWI-D00104:165:C29AHACXX:8:1206:7924:18945,HWI-D00104:165:C29AHACXX:8:1203:6531:23710,HWI-D00104:165:C29AHACXX:8:2304:17924:94785,HWI-D00104:165:C29AHACXX:8:1302:5947:62361,HWI-D00104:165:C29AHACXX:8:1107:7422:39405,HWI-D00104:165:C29AHACXX:8:2305:18411:73394,HWI-D00104:165:C29AHACXX:8:1306:18532:49437,HWI-D00104:165:C29AHACXX:8:1104:6514:21851,HWI-D00104:165:C29AHACXX:8:2101:3224:65738,HWI-D00104:165:C29AHACXX:8:1108:19141:83650,HWI-D00104:165:C29AHACXX:8:1201:17837:73636,HWI-D00104:165:C29AHACXX:8:1202:2451:44583,HWI-D00104:165:C29AHACXX:8:2205:10496:45742,HWI-D00104:165:C29AHACXX:8:1203:3119:98727,HWI-D00104:165:C29AHACXX:8:2204:8285:41398,HWI-D00104:165:C29AHACXX:8:2202:20899:13557,HWI-D00104:165:C29AHACXX:8:1201:6738:30475,HWI-D00104:165:C29AHACXX:8:2306:12758:51943,HWI-D00104:165:C29AHACXX:8:1305:18182:45659,HWI-D00104:165:C29AHACXX:8:2301:15878:35438,HWI-D00104:165:C29AHACXX:8:1102:5963:92221,HWI-D00104:165:C29AHACXX:8:2304:7270:33022,HWI-D00104:165:C29AHACXX:8:1107:11224:53385,HWI-D00104:165:C29AHACXX:8:1101:1206:28701,HWI-D00104:165:C29AHACXX:8:1202:15986:64433,HWI-D00104:165:C29AHACXX:8:2105:13074:76605;sequence=TATACTCAAAAATAAATAGATAATATATATGAAAAAGTGAATCA;start=159411;subtype=IES;support_ref=0;support_variant=26;type=IES;
scaffold51_45_with_IES	MILORD	internal_eliminated_sequence	159570	159621	.	.	.	ID=MILORD.45.159570.159621;Name=MILORD.45.159570.159621;bounded_by_ta=TRUE;common_boundary=Both;end=159621;ies_id=IESPGM.PTET51.1.45.147432;ies_left_dist=0;ies_min_dist=0;ies_right_dist=0;junction_seq=tgaatctggtttagtTAtctatttaaaagttt;read_names=HWI-D00104:165:C29AHACXX:8:2103:5998:93890,HWI-D00104:165:C29AHACXX:8:1106:9651:16862,HWI-D00104:165:C29AHACXX:8:1106:9221:9395,HWI-D00104:165:C29AHACXX:8:1203:3195:42922,HWI-D00104:165:C29AHACXX:8:2207:5515:18814,HWI-D00104:165:C29AHACXX:8:1306:20393:33820,HWI-D00104:165:C29AHACXX:8:1201:17213:7496,HWI-D00104:165:C29AHACXX:8:1102:3108:48612,HWI-D00104:165:C29AHACXX:8:2203:5926:8390,HWI-D00104:165:C29AHACXX:8:2103:10634:43574,HWI-D00104:165:C29AHACXX:8:2103:14997:77870,HWI-D00104:165:C29AHACXX:8:2302:16884:60371,HWI-D00104:165:C29AHACXX:8:1203:2990:33092,HWI-D00104:165:C29AHACXX:8:1301:17890:50221,HWI-D00104:165:C29AHACXX:8:1303:11849:86640,HWI-D00104:165:C29AHACXX:8:2202:11830:21172,HWI-D00104:165:C29AHACXX:8:2304:6556:26552,HWI-D00104:165:C29AHACXX:8:2201:2938:75997,HWI-D00104:165:C29AHACXX:8:2104:7220:6549;sequence=TATAGTGAGAAAATAAATTATTATTATTAATTTATCTATTAAAAAAGTACGA;start=159570;subtype=IES;support_ref=8;support_variant=19;type=IES;
scaffold51_45_with_IES	MILORD	internal_eliminated_sequence	159572	159621	.	.	.	ID=MILORD.45.159572.159621;Name=MILORD.45.159572.159621;bounded_by_ta=TRUE;common_boundary=RIGHT;end=159621;ies_id=IESPGM.PTET51.1.45.147432;ies_left_dist=-2;ies_min_dist=0;ies_right_dist=0;junction_seq=aatctggtttagttaTAtctatttaaaagttt;read_names=HWI-D00104:165:C29AHACXX:8:1203:1816:46392;sequence=TAGTGAGAAAATAAATTATTATTATTAATTTATCTATTAAAAAAGTACGA;start=159572;subtype=PARTIAL_INTERNAL;support_ref=1;support_variant=1;type=ALTERNATIVE;
scaffold51_45_with_IES	MILORD	internal_eliminated_sequence	160705	160732	.	.	.	ID=MILORD.45.160705.160732;Name=MILORD.45.160705.160732;bounded_by_ta=TRUE;common_boundary=Both;end=160732;ies_id=IESPGM.PTET51.1.45.148515;ies_left_dist=0;ies_min_dist=0;ies_right_dist=0;junction_seq=taatattttaatcgcTAcctaatagtaataaa;read_names=HWI-D00104:165:C29AHACXX:8:1201:19115:3564,HWI-D00104:165:C29AHACXX:8:1108:15770:88075,HWI-D00104:165:C29AHACXX:8:2302:9554:100537,HWI-D00104:165:C29AHACXX:8:2302:6478:41802,HWI-D00104:165:C29AHACXX:8:2304:10028:97157,HWI-D00104:165:C29AHACXX:8:1104:3814:52865,HWI-D00104:165:C29AHACXX:8:2303:14851:81370,HWI-D00104:165:C29AHACXX:8:2202:4820:92106,HWI-D00104:165:C29AHACXX:8:2302:6196:99237,HWI-D00104:165:C29AHACXX:8:2207:8279:65808,HWI-D00104:165:C29AHACXX:8:1203:5104:84151,HWI-D00104:165:C29AHACXX:8:1105:5301:95339,HWI-D00104:165:C29AHACXX:8:2102:11275:93534,HWI-D00104:165:C29AHACXX:8:2209:12694:97866,HWI-D00104:165:C29AHACXX:8:1205:8346:10360,HWI-D00104:165:C29AHACXX:8:2203:5039:14356,HWI-D00104:165:C29AHACXX:8:1303:8572:63358,HWI-D00104:165:C29AHACXX:8:2302:15771:27520,HWI-D00104:165:C29AHACXX:8:2103:2446:73336,HWI-D00104:165:C29AHACXX:8:1108:8196:43635,HWI-D00104:165:C29AHACXX:8:1306:5874:33481,HWI-D00104:165:C29AHACXX:8:1202:16541:54000,HWI-D00104:165:C29AHACXX:8:2207:14080:62698,HWI-D00104:165:C29AHACXX:8:2103:8504:46498,HWI-D00104:165:C29AHACXX:8:2105:18561:85741,HWI-D00104:165:C29AHACXX:8:2202:18165:65853,HWI-D00104:165:C29AHACXX:8:1203:6257:26973,HWI-D00104:165:C29AHACXX:8:1201:11178:29683,HWI-D00104:165:C29AHACXX:8:1307:4287:73389,HWI-D00104:165:C29AHACXX:8:1202:18296:46126,HWI-D00104:165:C29AHACXX:8:2102:12195:95725,HWI-D00104:165:C29AHACXX:8:2307:3487:12106,HWI-D00104:165:C29AHACXX:8:2101:7466:92203;sequence=TACAATTGATTTATTAAGGTTTCTATTA;start=160705;subtype=IES;support_ref=9;support_variant=33;type=IES;
scaffold51_45_with_IES	MILORD	internal_eliminated_sequence	161658	161713	.	.	.	ID=MILORD.45.161658.161713;Name=MILORD.45.161658.161713;bounded_by_ta=TRUE;common_boundary=Both;end=161713;ies_id=IESPGM.PTET51.1.45.149440;ies_left_dist=0;ies_min_dist=0;ies_right_dist=0;junction_seq=tggaaatttaattgaTAtcattatagaaatgc;read_names=HWI-D00104:165:C29AHACXX:8:1101:1740:18743,HWI-D00104:165:C29AHACXX:8:2204:5599:33552,HWI-D00104:165:C29AHACXX:8:2103:12802:74982,HWI-D00104:165:C29AHACXX:8:1303:17214:75824,HWI-D00104:165:C29AHACXX:8:2102:13386:29128,HWI-D00104:165:C29AHACXX:8:2202:10277:31188,HWI-D00104:165:C29AHACXX:8:1301:9999:79639,HWI-D00104:165:C29AHACXX:8:2206:10212:46777,HWI-D00104:165:C29AHACXX:8:2205:20341:64480,HWI-D00104:165:C29AHACXX:8:1103:4040:86916,HWI-D00104:165:C29AHACXX:8:1205:4238:62421,HWI-D00104:165:C29AHACXX:8:1205:8981:96307,HWI-D00104:165:C29AHACXX:8:1307:14329:60480,HWI-D00104:165:C29AHACXX:8:1103:4675:56662,HWI-D00104:165:C29AHACXX:8:1202:15910:44660,HWI-D00104:165:C29AHACXX:8:1307:5663:80723,HWI-D00104:165:C29AHACXX:8:2307:12291:64843,HWI-D00104:165:C29AHACXX:8:1305:9782:47462,HWI-D00104:165:C29AHACXX:8:1205:7157:83740,HWI-D00104:165:C29AHACXX:8:2105:21029:74014,HWI-D00104:165:C29AHACXX:8:2101:13771:9923,HWI-D00104:165:C29AHACXX:8:1205:4142:58798,HWI-D00104:165:C29AHACXX:8:2202:11756:38526,HWI-D00104:165:C29AHACXX:8:1306:5546:27284,HWI-D00104:165:C29AHACXX:8:1205:1898:25536,HWI-D00104:165:C29AHACXX:8:2105:4482:37660,HWI-D00104:165:C29AHACXX:8:2101:14018:77359,HWI-D00104:165:C29AHACXX:8:1304:16999:37478,HWI-D00104:165:C29AHACXX:8:1105:6238:41066,HWI-D00104:165:C29AHACXX:8:1302:7742:2908,HWI-D00104:165:C29AHACXX:8:2308:19008:90882,HWI-D00104:165:C29AHACXX:8:1305:13977:83434,HWI-D00104:165:C29AHACXX:8:1301:16482:80549,HWI-D00104:165:C29AHACXX:8:1305:8566:85028,HWI-D00104:165:C29AHACXX:8:1203:2945:55419,HWI-D00104:165:C29AHACXX:8:2207:16874:57898,HWI-D00104:165:C29AHACXX:8:1106:17696:14230,HWI-D00104:165:C29AHACXX:8:1305:10607:92866,HWI-D00104:165:C29AHACXX:8:1105:17954:90225,HWI-D00104:165:C29AHACXX:8:1305:14373:2615,HWI-D00104:165:C29AHACXX:8:1307:1949:97107,HWI-D00104:165:C29AHACXX:8:2301:12795:43965,HWI-D00104:165:C29AHACXX:8:1104:10296:19610,HWI-D00104:165:C29AHACXX:8:1206:18692:57533,HWI-D00104:165:C29AHACXX:8:1104:17348:51092,HWI-D00104:165:C29AHACXX:8:1204:5841:96744,HWI-D00104:165:C29AHACXX:8:2304:18611:99892,HWI-D00104:165:C29AHACXX:8:1205:9480:54573,HWI-D00104:165:C29AHACXX:8:2301:14697:67408,HWI-D00104:165:C29AHACXX:8:1205:6817:43709,HWI-D00104:165:C29AHACXX:8:2205:20553:19607,HWI-D00104:165:C29AHACXX:8:1101:13471:89464,HWI-D00104:165:C29AHACXX:8:1203:4819:99820,HWI-D00104:165:C29AHACXX:8:2102:8595:73707,HWI-D00104:165:C29AHACXX:8:2104:17357:83322,HWI-D00104:165:C29AHACXX:8:2301:10604:4758,HWI-D00104:165:C29AHACXX:8:1108:5211:22751,HWI-D00104:165:C29AHACXX:8:1301:14320:99109;sequence=TACAATCACTTCTCCAACTAAAGTTGTATAATACTCATAATAAATTTAAATTGCTG;start=161658;subtype=IES;support_ref=8;support_variant=58;type=IES;
scaffold51_45_with_IES	MILORD	internal_eliminated_sequence	163448	163562	.	.	.	ID=MILORD.45.163448.163562;Name=MILORD.45.163448.163562;bounded_by_ta=TRUE;common_boundary=Both;end=163562;ies_id=IESPGM.PTET51.1.45.151174;ies_left_dist=0;ies_min_dist=0;ies_right_dist=0;junction_seq=ggctcctaaacttgtTAtaactcctctaaaat;read_names=HWI-D00104:165:C29AHACXX:8:1104:20616:48314,HWI-D00104:165:C29AHACXX:8:2209:14673:8075,HWI-D00104:165:C29AHACXX:8:1201:12536:72583,HWI-D00104:165:C29AHACXX:8:1102:12221:94552,HWI-D00104:165:C29AHACXX:8:1303:13408:88152,HWI-D00104:165:C29AHACXX:8:1203:14492:51873,HWI-D00104:165:C29AHACXX:8:2305:14113:48652,HWI-D00104:165:C29AHACXX:8:2209:10403:27176,HWI-D00104:165:C29AHACXX:8:2204:14084:92690,HWI-D00104:165:C29AHACXX:8:1302:11504:22403,HWI-D00104:165:C29AHACXX:8:1108:8669:86413,HWI-D00104:165:C29AHACXX:8:1205:20109:63748,HWI-D00104:165:C29AHACXX:8:2304:1707:74313,HWI-D00104:165:C29AHACXX:8:2102:17972:92001,HWI-D00104:165:C29AHACXX:8:2306:9297:6298,HWI-D00104:165:C29AHACXX:8:1206:10814:47673,HWI-D00104:165:C29AHACXX:8:1107:6386:71443,HWI-D00104:165:C29AHACXX:8:1106:3387:19773;sequence=TATAGAAAAATTAACTATTTTTATTAATTCAGGGTAGGTTGATTAATTTTATTTAATAATCTTAGAGATAGAATTTATCTTCAATAAAAAATGGTTAATTATTGTAATGAAACTG;start=163448;subtype=IES;support_ref=8;support_variant=18;type=IES;
scaffold51_45_with_IES	MILORD	internal_eliminated_sequence	163743	163770	.	.	.	ID=MILORD.45.163743.163770;Name=MILORD.45.163743.163770;bounded_by_ta=TRUE;common_boundary=Both;end=163770;ies_id=IESPGM.PTET51.1.45.151354;ies_left_dist=0;ies_min_dist=0;ies_right_dist=0;junction_seq=ttaactgaattataaTAtatatatattgtaat;read_names=HWI-D00104:165:C29AHACXX:8:2105:9500:34661,HWI-D00104:165:C29AHACXX:8:1307:20168:29264,HWI-D00104:165:C29AHACXX:8:1303:5786:74117,HWI-D00104:165:C29AHACXX:8:1107:1760:22916,HWI-D00104:165:C29AHACXX:8:1302:16107:10453;sequence=TATAATGAATTAATTAATTGTCTTCCTA;start=163743;subtype=IES;support_ref=14;support_variant=5;type=IES;
scaffold51_45_with_IES	MILORD	internal_eliminated_sequence	163944	164077	.	.	.	ID=MILORD.45.163944.164077;Name=MILORD.45.163944.164077;bounded_by_ta=TRUE;common_boundary=None;end=164077;ies_id=IESPGM.PTET51.1.45.151354;ies_left_dist=-201;ies_min_dist=201;ies_right_dist=-307;junction_seq=atgaattctaataagTAtcaattattgtagat;read_names=HWI-D00104:165:C29AHACXX:8:1206:4991:43694;sequence=TACAGTAAGTAGTGATTTGGCATCGTCTCCAGCATTTTCGAATAGTTGACAAAATTCATCAAAATCTAATTGTGTGCCATGTTCTCCCAAAATTAGATCTAAATCGAAATTCAATTCAAATTCTTTCCGTATTG;start=163944;subtype=MAC;support_ref=83;support_variant=1;type=CRYPTIC;
scaffold51_45_with_IES	MILORD	internal_eliminated_sequence	164562	164638	.	.	.	ID=MILORD.45.164562.164638;Name=MILORD.45.164562.164638;bounded_by_ta=TRUE;common_boundary=Both;end=164638;ies_id=IESPGM.PTET51.1.45.152145;ies_left_dist=0;ies_min_dist=0;ies_right_dist=0;junction_seq=attaaaactaaatgaTAattatatgataaaaa;read_names=HWI-D00104:165:C29AHACXX:8:1306:15340:27788,HWI-D00104:165:C29AHACXX:8:2203:9496:46493,HWI-D00104:165:C29AHACXX:8:1204:10111:27753,HWI-D00104:165:C29AHACXX:8:1301:12978:64770,HWI-D00104:165:C29AHACXX:8:1102:1927:48057,HWI-D00104:165:C29AHACXX:8:1105:10968:12188,HWI-D00104:165:C29AHACXX:8:2206:16312:73472,HWI-D00104:165:C29AHACXX:8:2306:3212:65970,HWI-D00104:165:C29AHACXX:8:1103:20133:82879,HWI-D00104:165:C29AHACXX:8:1305:11444:58118,HWI-D00104:165:C29AHACXX:8:2204:13108:40541,HWI-D00104:165:C29AHACXX:8:2207:17058:99475,HWI-D00104:165:C29AHACXX:8:2204:17980:45199,HWI-D00104:165:C29AHACXX:8:2205:7002:97587,HWI-D00104:165:C29AHACXX:8:2302:6180:16315,HWI-D00104:165:C29AHACXX:8:2207:13386:95068,HWI-D00104:165:C29AHACXX:8:2205:3783:91313,HWI-D00104:165:C29AHACXX:8:1305:17475:23663,HWI-D00104:165:C29AHACXX:8:2209:14725:58489,HWI-D00104:165:C29AHACXX:8:2103:5660:95451,HWI-D00104:165:C29AHACXX:8:2101:18715:21787,HWI-D00104:165:C29AHACXX:8:2308:18300:63334,HWI-D00104:165:C29AHACXX:8:1103:2463:30296,HWI-D00104:165:C29AHACXX:8:1103:6504:83755,HWI-D00104:165:C29AHACXX:8:2301:15060:30460,HWI-D00104:165:C29AHACXX:8:2303:19928:87911;sequence=TATAACAATTCCCCCATAGATTTTATATTTACAATAATTCATTTGTTGAAAATACGATTAATCAACCGAATCAATAG;start=164562;subtype=IES;support_ref=4;support_variant=26;type=IES;
scaffold51_45_with_IES	MILORD	internal_eliminated_sequence	166698	166799	.	.	.	ID=MILORD.45.166698.166799;Name=MILORD.45.166698.166799;bounded_by_ta=TRUE;common_boundary=None;end=166799;ies_id=IESPGM.PTET51.1.45.154255;ies_left_dist=51;ies_min_dist=11;ies_right_dist=-11;junction_seq=atatatatatatataTAcaaaaaaataaaaaa;read_names=HWI-D00104:165:C29AHACXX:8:2304:13824:4542,HWI-D00104:165:C29AHACXX:8:2301:11291:27720;sequence=TATAGATAAAAAGTAAAAAGAATAATCTAGTGTAAATTGACTGATTAATTGTATAGATAATTCTTAAATTAAACTATATTTGATACTACTATACTTTGAGTA;start=166698;subtype=EXTERNAL;support_ref=19;support_variant=2;type=ALTERNATIVE;
scaffold51_45_with_IES	MILORD	internal_eliminated_sequence	166749	166788	.	.	.	ID=MILORD.45.166749.166788;Name=MILORD.45.166749.166788;bounded_by_ta=TRUE;common_boundary=Both;end=166788;ies_id=IESPGM.PTET51.1.45.154255;ies_left_dist=0;ies_min_dist=0;ies_right_dist=0;junction_seq=ttgactgattaattgTActttgagtatacaaa;read_names=HWI-D00104:165:C29AHACXX:8:1106:8973:63153,HWI-D00104:165:C29AHACXX:8:1106:12899:70067,HWI-D00104:165:C29AHACXX:8:2301:16540:71030,HWI-D00104:165:C29AHACXX:8:2307:1496:59693,HWI-D00104:165:C29AHACXX:8:1108:9063:4496,HWI-D00104:165:C29AHACXX:8:1102:1463:48569,HWI-D00104:165:C29AHACXX:8:2204:17015:78622,HWI-D00104:165:C29AHACXX:8:1205:6708:55976,HWI-D00104:165:C29AHACXX:8:2206:9759:43617,HWI-D00104:165:C29AHACXX:8:1101:8350:12978,HWI-D00104:165:C29AHACXX:8:1108:11980:52584,HWI-D00104:165:C29AHACXX:8:1104:11951:20907,HWI-D00104:165:C29AHACXX:8:2204:19770:47563,HWI-D00104:165:C29AHACXX:8:2207:16639:68466,HWI-D00104:165:C29AHACXX:8:1202:9153:13230,HWI-D00104:165:C29AHACXX:8:1301:2762:4455,HWI-D00104:165:C29AHACXX:8:1302:1706:94035,HWI-D00104:165:C29AHACXX:8:2304:8322:79245,HWI-D00104:165:C29AHACXX:8:2307:8630:72352,HWI-D00104:165:C29AHACXX:8:2203:10581:53006,HWI-D00104:165:C29AHACXX:8:1309:14590:69635,HWI-D00104:165:C29AHACXX:8:1307:8003:59610;sequence=TATAGATAATTCTTAAATTAAACTATATTTGATACTACTA;start=166749;subtype=IES;support_ref=0;support_variant=22;type=IES;
scaffold51_45_with_IES	MILORD	internal_eliminated_sequence	168635	168726	.	.	.	ID=MILORD.45.168635.168726;Name=MILORD.45.168635.168726;bounded_by_ta=TRUE;common_boundary=Both;end=168726;ies_id=IESPGM.PTET51.1.45.156101;ies_left_dist=0;ies_min_dist=0;ies_right_dist=0;junction_seq=atttaagaaatctttTActaaaacaaagaagg;read_names=HWI-D00104:165:C29AHACXX:8:1108:20187:31411,HWI-D00104:165:C29AHACXX:8:1203:5166:29788,HWI-D00104:165:C29AHACXX:8:1305:6916:64788,HWI-D00104:165:C29AHACXX:8:2304:2525:100648,HWI-D00104:165:C29AHACXX:8:2306:1605:66276,HWI-D00104:165:C29AHACXX:8:1102:3166:92625,HWI-D00104:165:C29AHACXX:8:1201:4020:99466,HWI-D00104:165:C29AHACXX:8:1305:18276:76414,HWI-D00104:165:C29AHACXX:8:2301:7180:27249,HWI-D00104:165:C29AHACXX:8:2207:9653:56572,HWI-D00104:165:C29AHACXX:8:2205:7975:80786,HWI-D00104:165:C29AHACXX:8:1203:10491:41749,HWI-D00104:165:C29AHACXX:8:1203:6730:94119,HWI-D00104:165:C29AHACXX:8:1203:18899:59937,HWI-D00104:165:C29AHACXX:8:1105:18445:60497,HWI-D00104:165:C29AHACXX:8:2105:3681:20439,HWI-D00104:165:C29AHACXX:8:2308:1689:37048,HWI-D00104:165:C29AHACXX:8:1202:13878:88562,HWI-D00104:165:C29AHACXX:8:1301:3903:24544,HWI-D00104:165:C29AHACXX:8:2301:12712:67096,HWI-D00104:165:C29AHACXX:8:1201:11785:21382,HWI-D00104:165:C29AHACXX:8:1206:7898:68380,HWI-D00104:165:C29AHACXX:8:2305:8085:78901,HWI-D00104:165:C29AHACXX:8:2102:9831:49726,HWI-D00104:165:C29AHACXX:8:1206:6607:65666,HWI-D00104:165:C29AHACXX:8:2206:11219:29939,HWI-D00104:165:C29AHACXX:8:2203:21045:91312,HWI-D00104:165:C29AHACXX:8:1301:4091:16596,HWI-D00104:165:C29AHACXX:8:1201:16459:87579,HWI-D00104:165:C29AHACXX:8:2307:1274:33129,HWI-D00104:165:C29AHACXX:8:1302:19489:60831,HWI-D00104:165:C29AHACXX:8:2306:20382:43109,HWI-D00104:165:C29AHACXX:8:2103:6070:49975,HWI-D00104:165:C29AHACXX:8:2201:13744:99734,HWI-D00104:165:C29AHACXX:8:1301:17017:61912,HWI-D00104:165:C29AHACXX:8:2101:6078:71065,HWI-D00104:165:C29AHACXX:8:2301:1256:89699,HWI-D00104:165:C29AHACXX:8:1304:17461:74352,HWI-D00104:165:C29AHACXX:8:2108:18253:88008,HWI-D00104:165:C29AHACXX:8:2305:19084:7480;sequence=TACAACTAAGATTATGAATTACTCATTTTTGTTTCCTATTATTCCTTTATATGTCTATATTGTCTAAATAAAAATATTATTCCATTCAAGTG;start=168635;subtype=IES;support_ref=36;support_variant=40;type=IES;
scaffold51_45_with_IES	MILORD	internal_eliminated_sequence	170733	170804	.	.	.	ID=MILORD.45.170733.170804;Name=MILORD.45.170733.170804;bounded_by_ta=TRUE;common_boundary=Both;end=170804;ies_id=IESPGM.PTET51.1.45.158107;ies_left_dist=0;ies_min_dist=0;ies_right_dist=0;junction_seq=aaatcgttttcaatcTAtcaagtattttacac;read_names=HWI-D00104:165:C29AHACXX:8:1309:19108:35425,HWI-D00104:165:C29AHACXX:8:1304:11479:92807,HWI-D00104:165:C29AHACXX:8:1103:3894:80694,HWI-D00104:165:C29AHACXX:8:1101:14606:15091,HWI-D00104:165:C29AHACXX:8:1205:7328:101154,HWI-D00104:165:C29AHACXX:8:1108:12972:60521,HWI-D00104:165:C29AHACXX:8:1102:3283:42980,HWI-D00104:165:C29AHACXX:8:2307:20467:50501,HWI-D00104:165:C29AHACXX:8:2207:10062:48881,HWI-D00104:165:C29AHACXX:8:1303:5582:64596,HWI-D00104:165:C29AHACXX:8:2205:13984:98795,HWI-D00104:165:C29AHACXX:8:2204:15884:57428,HWI-D00104:165:C29AHACXX:8:2305:20633:49646,HWI-D00104:165:C29AHACXX:8:1203:17894:97044,HWI-D00104:165:C29AHACXX:8:2305:14932:86814,HWI-D00104:165:C29AHACXX:8:2204:19125:21692,HWI-D00104:165:C29AHACXX:8:2202:20161:69900,HWI-D00104:165:C29AHACXX:8:1205:20979:35302,HWI-D00104:165:C29AHACXX:8:1104:19698:69968,HWI-D00104:165:C29AHACXX:8:2205:11536:47173,HWI-D00104:165:C29AHACXX:8:1302:17504:14990,HWI-D00104:165:C29AHACXX:8:2108:15097:86474,HWI-D00104:165:C29AHACXX:8:2302:4971:58996,HWI-D00104:165:C29AHACXX:8:1305:19110:80828,HWI-D00104:165:C29AHACXX:8:2205:8339:73689,HWI-D00104:165:C29AHACXX:8:2207:6140:23197,HWI-D00104:165:C29AHACXX:8:1107:9725:78040,HWI-D00104:165:C29AHACXX:8:2101:7927:94501,HWI-D00104:165:C29AHACXX:8:2105:18354:82279,HWI-D00104:165:C29AHACXX:8:1304:6440:63436,HWI-D00104:165:C29AHACXX:8:2108:4093:17654,HWI-D00104:165:C29AHACXX:8:1201:6227:36524,HWI-D00104:165:C29AHACXX:8:1108:9813:86506,HWI-D00104:165:C29AHACXX:8:2103:8915:37867;sequence=TACACTTTATTCAAACTGTCATATATATATTTTAAAGAAAATTCTTTTGAAAACATTAAAAATGTTAGAGTG;start=170733;subtype=IES;support_ref=2;support_variant=34;type=IES;
scaffold51_45_with_IES	MILORD	internal_eliminated_sequence	171468	171534	.	.	.	ID=MILORD.45.171468.171534;Name=MILORD.45.171468.171534;bounded_by_ta=TRUE;common_boundary=Both;end=171534;ies_id=IESPGM.PTET51.1.45.158770;ies_left_dist=0;ies_min_dist=0;ies_right_dist=0;junction_seq=attgttttgctcatgTAtatagattagtaata;read_names=HWI-D00104:165:C29AHACXX:8:1203:16146:69955,HWI-D00104:165:C29AHACXX:8:1102:3030:17214,HWI-D00104:165:C29AHACXX:8:2108:8477:73376,HWI-D00104:165:C29AHACXX:8:2101:19967:59364,HWI-D00104:165:C29AHACXX:8:2205:21184:85205,HWI-D00104:165:C29AHACXX:8:2108:5749:81492,HWI-D00104:165:C29AHACXX:8:2302:8798:90322,HWI-D00104:165:C29AHACXX:8:2201:3385:3820,HWI-D00104:165:C29AHACXX:8:2202:20260:36781,HWI-D00104:165:C29AHACXX:8:1304:4758:93589,HWI-D00104:165:C29AHACXX:8:2105:2253:6304,HWI-D00104:165:C29AHACXX:8:1302:4903:17809,HWI-D00104:165:C29AHACXX:8:1205:15110:65351,HWI-D00104:165:C29AHACXX:8:1101:19187:59541,HWI-D00104:165:C29AHACXX:8:1204:8364:87373,HWI-D00104:165:C29AHACXX:8:2204:11509:20168,HWI-D00104:165:C29AHACXX:8:1204:2048:32284,HWI-D00104:165:C29AHACXX:8:1309:7358:88533,HWI-D00104:165:C29AHACXX:8:1104:13914:97743,HWI-D00104:165:C29AHACXX:8:2302:8490:38949,HWI-D00104:165:C29AHACXX:8:2206:17286:75947,HWI-D00104:165:C29AHACXX:8:1101:8749:63391,HWI-D00104:165:C29AHACXX:8:2306:4374:59253,HWI-D00104:165:C29AHACXX:8:2207:15365:21094,HWI-D00104:165:C29AHACXX:8:1309:14586:41179,HWI-D00104:165:C29AHACXX:8:1309:17341:75679,HWI-D00104:165:C29AHACXX:8:1202:8173:82099,HWI-D00104:165:C29AHACXX:8:2202:6263:27014,HWI-D00104:165:C29AHACXX:8:2302:15499:95404,HWI-D00104:165:C29AHACXX:8:2304:13007:78676,HWI-D00104:165:C29AHACXX:8:1301:10276:9227,HWI-D00104:165:C29AHACXX:8:1105:6292:87357;sequence=TATTGTTGAGTTCTCATATTCATAAATGCACTATATCTAATATAATTGATATAATCTACCTCTACAA;start=171468;subtype=IES;support_ref=10;support_variant=32;type=IES;
scaffold51_45_with_IES	MILORD	internal_eliminated_sequence	171724	171754	.	.	.	ID=MILORD.45.171724.171754;Name=MILORD.45.171724.171754;bounded_by_ta=TRUE;common_boundary=None;end=171754;ies_id=IESPGM.PTET51.1.45.158770;ies_left_dist=-256;ies_min_dist=220;ies_right_dist=-220;junction_seq=tgtctctaaattaatTActttgttcaatatca;read_names=HWI-D00104:165:C29AHACXX:8:1301:2988:63177,HWI-D00104:165:C29AHACXX:8:2201:13282:97853,HWI-D00104:165:C29AHACXX:8:2203:13874:49960,HWI-D00104:165:C29AHACXX:8:1306:10486:20691;sequence=TATAGATATAAAGTTATGTATTATTATTTTA;start=171724;subtype=MAC;support_ref=204;support_variant=4;type=CRYPTIC;
scaffold51_45_with_IES	MILORD	internal_eliminated_sequence	172383	172460	.	.	.	ID=MILORD.45.172383.172460;Name=MILORD.45.172383.172460;bounded_by_ta=TRUE;common_boundary=Both;end=172460;ies_id=IESPGM.PTET51.1.45.159618;ies_left_dist=0;ies_min_dist=0;ies_right_dist=0;junction_seq=gcagaatattattgaTAgctgattattgacac;read_names=HWI-D00104:165:C29AHACXX:8:2201:5684:3414,HWI-D00104:165:C29AHACXX:8:2303:1749:65913;sequence=TACAGCAAATGTGGATTTTTTAATAATTCCTGAAATTAAAAAGAGAATAAATATATATCAAAATGATGAATTCTATTG;start=172383;subtype=IES;support_ref=1;support_variant=2;type=IES;
scaffold51_45_with_IES	MILORD	internal_eliminated_sequence	175483	175580	.	.	.	ID=MILORD.45.175483.175580;Name=MILORD.45.175483.175580;bounded_by_ta=TRUE;common_boundary=Both;end=175580;ies_id=IESPGM.PTET51.1.45.162640;ies_left_dist=0;ies_min_dist=0;ies_right_dist=0;junction_seq=atttaacactttttgTAtcatcaaattaacat;read_names=HWI-D00104:165:C29AHACXX:8:2108:15114:21554,HWI-D00104:165:C29AHACXX:8:2305:5404:6063,HWI-D00104:165:C29AHACXX:8:2207:15828:26113,HWI-D00104:165:C29AHACXX:8:1106:9312:72423,HWI-D00104:165:C29AHACXX:8:1309:12484:100411,HWI-D00104:165:C29AHACXX:8:1307:9254:53527,HWI-D00104:165:C29AHACXX:8:2104:9996:67730,HWI-D00104:165:C29AHACXX:8:2207:16644:89601,HWI-D00104:165:C29AHACXX:8:1103:9476:74341,HWI-D00104:165:C29AHACXX:8:2201:5063:18231,HWI-D00104:165:C29AHACXX:8:2108:8815:67054,HWI-D00104:165:C29AHACXX:8:2104:7023:83288,HWI-D00104:165:C29AHACXX:8:1301:10592:63601,HWI-D00104:165:C29AHACXX:8:2203:10780:59470,HWI-D00104:165:C29AHACXX:8:1105:14721:54297,HWI-D00104:165:C29AHACXX:8:1303:7788:17507,HWI-D00104:165:C29AHACXX:8:1206:18255:100017,HWI-D00104:165:C29AHACXX:8:1306:10662:45849,HWI-D00104:165:C29AHACXX:8:1201:7548:47270,HWI-D00104:165:C29AHACXX:8:2305:19720:73347,HWI-D00104:165:C29AHACXX:8:2302:17550:11458,HWI-D00104:165:C29AHACXX:8:2303:16883:48204,HWI-D00104:165:C29AHACXX:8:2206:5390:88345,HWI-D00104:165:C29AHACXX:8:2301:14059:4551,HWI-D00104:165:C29AHACXX:8:2307:9882:83489,HWI-D00104:165:C29AHACXX:8:2307:13552:42571,HWI-D00104:165:C29AHACXX:8:1102:2755:63723,HWI-D00104:165:C29AHACXX:8:1203:15493:13202,HWI-D00104:165:C29AHACXX:8:1204:10816:99290,HWI-D00104:165:C29AHACXX:8:1104:10692:23031,HWI-D00104:165:C29AHACXX:8:1203:4348:3489;sequence=TAAAGTTGATAGAGAGATTGGATATGATTTATGTAAGTAATGCAGTGTACAATCTCATTGATCAAAATTAAATCACAAAAAATCCAATTTATTAAGTT;start=175483;subtype=IES;support_ref=6;support_variant=31;type=IES;
scaffold51_45_with_IES	MILORD	internal_eliminated_sequence	175670	175697	.	.	.	ID=MILORD.45.175670.175697;Name=MILORD.45.175670.175697;bounded_by_ta=TRUE;common_boundary=Both;end=175697;ies_id=IESPGM.PTET51.1.45.162729;ies_left_dist=0;ies_min_dist=0;ies_right_dist=0;junction_seq=ttttgtttttcatttTAtttctttactaatag;read_names=HWI-D00104:165:C29AHACXX:8:1304:5681:6628,HWI-D00104:165:C29AHACXX:8:2203:19619:9322,HWI-D00104:165:C29AHACXX:8:1202:20064:74741,HWI-D00104:165:C29AHACXX:8:2102:6248:76560,HWI-D00104:165:C29AHACXX:8:2207:2300:64237,HWI-D00104:165:C29AHACXX:8:1101:19272:93774,HWI-D00104:165:C29AHACXX:8:2209:19094:46536,HWI-D00104:165:C29AHACXX:8:2303:9434:32102,HWI-D00104:165:C29AHACXX:8:2306:4673:20548,HWI-D00104:165:C29AHACXX:8:1102:12686:20805,HWI-D00104:165:C29AHACXX:8:2304:5182:91895,HWI-D00104:165:C29AHACXX:8:1204:2044:18382,HWI-D00104:165:C29AHACXX:8:2302:4452:52743,HWI-D00104:165:C29AHACXX:8:1108:4619:66410,HWI-D00104:165:C29AHACXX:8:1206:2088:68900,HWI-D00104:165:C29AHACXX:8:2201:17642:16283,HWI-D00104:165:C29AHACXX:8:1307:6712:3503,HWI-D00104:165:C29AHACXX:8:2207:20970:70428,HWI-D00104:165:C29AHACXX:8:2301:6173:10923,HWI-D00104:165:C29AHACXX:8:2303:4308:25209,HWI-D00104:165:C29AHACXX:8:1307:20982:50555,HWI-D00104:165:C29AHACXX:8:1105:6471:87556,HWI-D00104:165:C29AHACXX:8:2102:7323:92298,HWI-D00104:165:C29AHACXX:8:2303:6374:18760,HWI-D00104:165:C29AHACXX:8:1108:7672:93278,HWI-D00104:165:C29AHACXX:8:1301:18530:3857,HWI-D00104:165:C29AHACXX:8:2304:9426:42436,HWI-D00104:165:C29AHACXX:8:1204:14858:24501,HWI-D00104:165:C29AHACXX:8:2101:11724:89503,HWI-D00104:165:C29AHACXX:8:1206:2756:39920,HWI-D00104:165:C29AHACXX:8:2104:4605:5130,HWI-D00104:165:C29AHACXX:8:1302:11476:47768,HWI-D00104:165:C29AHACXX:8:2206:5836:34906,HWI-D00104:165:C29AHACXX:8:2108:13785:2071,HWI-D00104:165:C29AHACXX:8:1206:14876:8800,HWI-D00104:165:C29AHACXX:8:2308:8514:95064,HWI-D00104:165:C29AHACXX:8:1204:7199:80997,HWI-D00104:165:C29AHACXX:8:1105:10716:67392;sequence=TATAAATAAATAAAATTGAATAAAGCCA;start=175670;subtype=IES;support_ref=0;support_variant=38;type=IES;
scaffold51_45_with_IES	MILORD	internal_eliminated_sequence	175990	176115	.	.	.	ID=MILORD.45.175990.176115;Name=MILORD.45.175990.176115;bounded_by_ta=TRUE;common_boundary=Both;end=176115;ies_id=IESPGM.PTET51.1.45.163021;ies_left_dist=0;ies_min_dist=0;ies_right_dist=0;junction_seq=gctattactaagtagTAttaggcttgttatat;read_names=HWI-D00104:165:C29AHACXX:8:1307:13869:46067,HWI-D00104:165:C29AHACXX:8:2206:10388:55180,HWI-D00104:165:C29AHACXX:8:2203:4611:15827,HWI-D00104:165:C29AHACXX:8:2102:15901:87850,HWI-D00104:165:C29AHACXX:8:1206:13911:45155,HWI-D00104:165:C29AHACXX:8:1201:16486:45613,HWI-D00104:165:C29AHACXX:8:2305:18345:37305,HWI-D00104:165:C29AHACXX:8:1102:14307:95286,HWI-D00104:165:C29AHACXX:8:1303:6941:49415,HWI-D00104:165:C29AHACXX:8:1202:17709:47392,HWI-D00104:165:C29AHACXX:8:1302:8971:22610,HWI-D00104:165:C29AHACXX:8:2108:18823:21747,HWI-D00104:165:C29AHACXX:8:1306:7204:58827,HWI-D00104:165:C29AHACXX:8:1104:2247:19792,HWI-D00104:165:C29AHACXX:8:1105:6987:11805,HWI-D00104:165:C29AHACXX:8:1103:11329:86075,HWI-D00104:165:C29AHACXX:8:1102:5140:49582,HWI-D00104:165:C29AHACXX:8:2204:20622:4527,HWI-D00104:165:C29AHACXX:8:1303:16815:72735,HWI-D00104:165:C29AHACXX:8:1301:4817:52539,HWI-D00104:165:C29AHACXX:8:2308:9991:59616,HWI-D00104:165:C29AHACXX:8:1305:17570:32675,HWI-D00104:165:C29AHACXX:8:2203:11736:11962,HWI-D00104:165:C29AHACXX:8:2207:14840:87577,HWI-D00104:165:C29AHACXX:8:1102:16939:47761,HWI-D00104:165:C29AHACXX:8:1304:10250:20850,HWI-D00104:165:C29AHACXX:8:1204:15007:75406,HWI-D00104:165:C29AHACXX:8:1304:14637:82972,HWI-D00104:165:C29AHACXX:8:2307:18319:6895,HWI-D00104:165:C29AHACXX:8:2305:4733:81813,HWI-D00104:165:C29AHACXX:8:1202:15660:92877,HWI-D00104:165:C29AHACXX:8:2202:9800:73495,HWI-D00104:165:C29AHACXX:8:1303:20891:21132,HWI-D00104:165:C29AHACXX:8:2202:7152:78792,HWI-D00104:165:C29AHACXX:8:1203:18319:12390,HWI-D00104:165:C29AHACXX:8:2304:16862:52832,HWI-D00104:165:C29AHACXX:8:1205:9827:14255,HWI-D00104:165:C29AHACXX:8:2104:10536:51372,HWI-D00104:165:C29AHACXX:8:1204:16752:27670,HWI-D00104:165:C29AHACXX:8:1108:18225:99873,HWI-D00104:165:C29AHACXX:8:2302:3450:6580,HWI-D00104:165:C29AHACXX:8:1204:11021:8053,HWI-D00104:165:C29AHACXX:8:1201:9084:65990,HWI-D00104:165:C29AHACXX:8:2203:13855:18726,HWI-D00104:165:C29AHACXX:8:2102:15324:93225,HWI-D00104:165:C29AHACXX:8:2204:11416:56883,HWI-D00104:165:C29AHACXX:8:1203:20100:82445,HWI-D00104:165:C29AHACXX:8:2203:15545:75518,HWI-D00104:165:C29AHACXX:8:2301:16135:24539;sequence=TATCATTGAGTTAATAAATCTTCTTTATTCATGCAACAGGTTTAAAATCAATATATTTTATTATGATTTAATTTTAAGTTGTAATTAAGATATTATGAAAAATAAGTGTTTTTTTCATTCTTATCG;start=175990;subtype=IES;support_ref=6;support_variant=49;type=IES;
scaffold51_45_with_IES	MILORD	internal_eliminated_sequence	177273	177353	.	.	.	ID=MILORD.45.177273.177353;Name=MILORD.45.177273.177353;bounded_by_ta=TRUE;common_boundary=Both;end=177353;ies_id=IESPGM.PTET51.1.45.164178;ies_left_dist=0;ies_min_dist=0;ies_right_dist=0;junction_seq=ttgagaattttattaTAtcattatatatctat;read_names=HWI-D00104:165:C29AHACXX:8:1302:16364:8357,HWI-D00104:165:C29AHACXX:8:1202:20832:72050,HWI-D00104:165:C29AHACXX:8:2302:3691:60219,HWI-D00104:165:C29AHACXX:8:1309:17293:11827,HWI-D00104:165:C29AHACXX:8:1107:9211:65446,HWI-D00104:165:C29AHACXX:8:2203:20885:75631,HWI-D00104:165:C29AHACXX:8:1106:18624:54409,HWI-D00104:165:C29AHACXX:8:1301:12890:76600,HWI-D00104:165:C29AHACXX:8:1304:11130:4466,HWI-D00104:165:C29AHACXX:8:2202:8407:17235,HWI-D00104:165:C29AHACXX:8:1303:8006:96424,HWI-D00104:165:C29AHACXX:8:1202:5545:60586,HWI-D00104:165:C29AHACXX:8:1301:8365:21937,HWI-D00104:165:C29AHACXX:8:2304:4549:60292,HWI-D00104:165:C29AHACXX:8:2206:13155:26266,HWI-D00104:165:C29AHACXX:8:1305:9771:25658,HWI-D00104:165:C29AHACXX:8:1301:11375:67005,HWI-D00104:165:C29AHACXX:8:2206:12991:12113,HWI-D00104:165:C29AHACXX:8:1108:20073:56702,HWI-D00104:165:C29AHACXX:8:2205:18021:57067,HWI-D00104:165:C29AHACXX:8:2205:13200:6888,HWI-D00104:165:C29AHACXX:8:1307:20690:90851,HWI-D00104:165:C29AHACXX:8:1205:6967:95007,HWI-D00104:165:C29AHACXX:8:1309:14980:33633,HWI-D00104:165:C29AHACXX:8:2103:17081:84619;sequence=TACAGATGATAAACTATATTCTATCAATTACCCATATCATGTTTTGAATGAGACAATCAAAAAAAGTTTATAGCCTTATTG;start=177273;subtype=IES;support_ref=3;support_variant=25;type=IES;
scaffold51_45_with_IES	MILORD	internal_eliminated_sequence	177535	177563	.	.	.	ID=MILORD.45.177535.177563;Name=MILORD.45.177535.177563;bounded_by_ta=TRUE;common_boundary=None;end=177563;ies_id=IESPGM.PTET51.1.45.164178;ies_left_dist=-262;ies_min_dist=210;ies_right_dist=-210;junction_seq=attcatcttcactctTAagtttactattagtg;read_names=HWI-D00104:165:C29AHACXX:8:1301:17161:3199;sequence=TATTTTGCTGAGTATTCTCAGAAACTTCT;start=177535;subtype=MAC;support_ref=117;support_variant=1;type=CRYPTIC;
scaffold51_45_with_IES	MILORD	internal_eliminated_sequence	180528	180690	.	.	.	ID=MILORD.45.180528.180690;Name=MILORD.45.180528.180690;bounded_by_ta=TRUE;common_boundary=Both;end=180690;ies_id=IESPGM.PTET51.1.45.167167;ies_left_dist=0;ies_min_dist=0;ies_right_dist=0;junction_seq=gaagcttatttgttgTAttattattcagcttc;read_names=HWI-D00104:165:C29AHACXX:8:1303:4073:90469,HWI-D00104:165:C29AHACXX:8:2307:17757:5744,HWI-D00104:165:C29AHACXX:8:1303:10517:11616,HWI-D00104:165:C29AHACXX:8:1205:8191:3420,HWI-D00104:165:C29AHACXX:8:2303:11062:87479,HWI-D00104:165:C29AHACXX:8:1307:2479:94801,HWI-D00104:165:C29AHACXX:8:1206:7420:31244,HWI-D00104:165:C29AHACXX:8:1301:16654:93626,HWI-D00104:165:C29AHACXX:8:2201:14353:93201,HWI-D00104:165:C29AHACXX:8:2301:9009:77427,HWI-D00104:165:C29AHACXX:8:2303:6348:45283,HWI-D00104:165:C29AHACXX:8:2302:2814:28877,HWI-D00104:165:C29AHACXX:8:1203:17106:20404,HWI-D00104:165:C29AHACXX:8:1301:14788:85642,HWI-D00104:165:C29AHACXX:8:1108:20482:60101,HWI-D00104:165:C29AHACXX:8:2103:4572:24957,HWI-D00104:165:C29AHACXX:8:1303:11630:50838,HWI-D00104:165:C29AHACXX:8:2203:10911:61070,HWI-D00104:165:C29AHACXX:8:1101:6064:70875,HWI-D00104:165:C29AHACXX:8:2305:14169:91174,HWI-D00104:165:C29AHACXX:8:1309:1091:52054,HWI-D00104:165:C29AHACXX:8:1307:13522:35671,HWI-D00104:165:C29AHACXX:8:1307:15092:78405,HWI-D00104:165:C29AHACXX:8:2104:9369:52542;sequence=TATTGCTTGATAGATAAATTACTTAATAATTTTGAATCATAATTTATTTTAGGAAATTAAATTAAAGTATATTCTTTTCATTTATTATCTAGATTAGCCATAAGAAGGCTAATTATTTAATGATGATTATTAATGAAATATTGTAATATTATGAATTTTACAA;start=180528;subtype=IES;support_ref=20;support_variant=24;type=IES;
scaffold51_45_with_IES	MILORD	internal_eliminated_sequence	184324	184393	.	.	.	ID=MILORD.45.184324.184393;Name=MILORD.45.184324.184393;bounded_by_ta=TRUE;common_boundary=Both;end=184393;ies_id=IESPGM.PTET51.1.45.170800;ies_left_dist=0;ies_min_dist=0;ies_right_dist=0;junction_seq=gtaagcttttggtagTAgagtaaaatttactt;read_names=HWI-D00104:165:C29AHACXX:8:2306:20237:41129,HWI-D00104:165:C29AHACXX:8:1201:14275:59758,HWI-D00104:165:C29AHACXX:8:1301:9457:7108,HWI-D00104:165:C29AHACXX:8:1102:11998:24585,HWI-D00104:165:C29AHACXX:8:1104:5887:51184,HWI-D00104:165:C29AHACXX:8:1104:6882:17522,HWI-D00104:165:C29AHACXX:8:2102:14123:13013,HWI-D00104:165:C29AHACXX:8:1302:16549:97821,HWI-D00104:165:C29AHACXX:8:1106:19656:80725,HWI-D00104:165:C29AHACXX:8:2202:13501:22006,HWI-D00104:165:C29AHACXX:8:2102:13757:29424,HWI-D00104:165:C29AHACXX:8:1205:7325:97738,HWI-D00104:165:C29AHACXX:8:2303:12866:40690,HWI-D00104:165:C29AHACXX:8:1205:6493:26188,HWI-D00104:165:C29AHACXX:8:2304:17691:86152;sequence=TAGAGTCAATTTGCTTGTGATTTTAATTAGAAATAACATAACTTAAATAACATTGTTAAAGGATCAATCG;start=184324;subtype=IES;support_ref=8;support_variant=15;type=IES;
scaffold51_45_with_IES	MILORD	internal_eliminated_sequence	184725	184828	.	.	.	ID=MILORD.45.184725.184828;Name=MILORD.45.184725.184828;bounded_by_ta=TRUE;common_boundary=Both;end=184828;ies_id=IESPGM.PTET51.1.45.171131;ies_left_dist=0;ies_min_dist=0;ies_right_dist=0;junction_seq=aaaaataagtcactaTAgtttatgatgtgata;read_names=HWI-D00104:165:C29AHACXX:8:2302:5923:70122,HWI-D00104:165:C29AHACXX:8:1302:8626:49059,HWI-D00104:165:C29AHACXX:8:2305:14158:28523,HWI-D00104:165:C29AHACXX:8:1304:9870:85847,HWI-D00104:165:C29AHACXX:8:1105:8725:78885,HWI-D00104:165:C29AHACXX:8:1105:11504:96649,HWI-D00104:165:C29AHACXX:8:1201:19986:7257,HWI-D00104:165:C29AHACXX:8:1104:1463:48535,HWI-D00104:165:C29AHACXX:8:2202:5082:28670,HWI-D00104:165:C29AHACXX:8:2101:18693:49107,HWI-D00104:165:C29AHACXX:8:1307:10195:66640,HWI-D00104:165:C29AHACXX:8:2206:15093:54387,HWI-D00104:165:C29AHACXX:8:2202:11296:2601,HWI-D00104:165:C29AHACXX:8:1104:6304:47765,HWI-D00104:165:C29AHACXX:8:1301:3322:98544,HWI-D00104:165:C29AHACXX:8:1106:14263:38884,HWI-D00104:165:C29AHACXX:8:1104:8303:58486,HWI-D00104:165:C29AHACXX:8:1107:19861:71472,HWI-D00104:165:C29AHACXX:8:2303:19123:45774,HWI-D00104:165:C29AHACXX:8:2207:14703:78958,HWI-D00104:165:C29AHACXX:8:1105:13611:36168,HWI-D00104:165:C29AHACXX:8:1107:13012:59653,HWI-D00104:165:C29AHACXX:8:2101:7947:54926,HWI-D00104:165:C29AHACXX:8:2205:17568:82324,HWI-D00104:165:C29AHACXX:8:2201:13760:34147,HWI-D00104:165:C29AHACXX:8:2102:10996:21441,HWI-D00104:165:C29AHACXX:8:2104:2826:62687,HWI-D00104:165:C29AHACXX:8:2201:17536:57659,HWI-D00104:165:C29AHACXX:8:2205:16963:33552,HWI-D00104:165:C29AHACXX:8:2304:5575:45205,HWI-D00104:165:C29AHACXX:8:1309:4630:98388;sequence=TATGATTAACTTAAGAATTGTTTTCTCATTTCAGACAATCAAATAATTTAGGTAATCAACTTAAAATGGAGAACTTAATCAAAAAAATGAAATGGATTGGGTTG;start=184725;subtype=IES;support_ref=44;support_variant=31;type=IES;
scaffold51_45_with_IES	MILORD	internal_eliminated_sequence	185345	185373	.	.	.	ID=MILORD.45.185345.185373;Name=MILORD.45.185345.185373;bounded_by_ta=TRUE;common_boundary=Both;end=185373;ies_id=IESPGM.PTET51.1.45.171647;ies_left_dist=0;ies_min_dist=0;ies_right_dist=0;junction_seq=aaggaccgaaagaggTActatttggagcataa;read_names=HWI-D00104:165:C29AHACXX:8:2202:14275:48333,HWI-D00104:165:C29AHACXX:8:1305:8431:13275,HWI-D00104:165:C29AHACXX:8:1204:16851:57153,HWI-D00104:165:C29AHACXX:8:1106:10267:67829,HWI-D00104:165:C29AHACXX:8:1309:3573:18212,HWI-D00104:165:C29AHACXX:8:1301:2160:94897,HWI-D00104:165:C29AHACXX:8:1206:10734:48172,HWI-D00104:165:C29AHACXX:8:2301:8695:55089,HWI-D00104:165:C29AHACXX:8:2101:17269:51134,HWI-D00104:165:C29AHACXX:8:2201:11854:2100,HWI-D00104:165:C29AHACXX:8:1204:11913:33059,HWI-D00104:165:C29AHACXX:8:2103:10612:71853,HWI-D00104:165:C29AHACXX:8:1204:10084:70234,HWI-D00104:165:C29AHACXX:8:2302:20316:43642,HWI-D00104:165:C29AHACXX:8:1203:14860:93052,HWI-D00104:165:C29AHACXX:8:1309:8420:23736,HWI-D00104:165:C29AHACXX:8:1102:21084:16682,HWI-D00104:165:C29AHACXX:8:1202:8812:42790,HWI-D00104:165:C29AHACXX:8:1206:11265:86389,HWI-D00104:165:C29AHACXX:8:1107:18007:81304,HWI-D00104:165:C29AHACXX:8:2202:2870:30560,HWI-D00104:165:C29AHACXX:8:2205:6412:60998,HWI-D00104:165:C29AHACXX:8:2209:1792:30281,HWI-D00104:165:C29AHACXX:8:1306:7271:9405,HWI-D00104:165:C29AHACXX:8:1203:14078:75641,HWI-D00104:165:C29AHACXX:8:2101:14072:10676,HWI-D00104:165:C29AHACXX:8:2104:17232:91437,HWI-D00104:165:C29AHACXX:8:2202:14840:42871,HWI-D00104:165:C29AHACXX:8:2207:14977:33413,HWI-D00104:165:C29AHACXX:8:2103:1827:5129,HWI-D00104:165:C29AHACXX:8:1206:11458:58824,HWI-D00104:165:C29AHACXX:8:2202:1356:77712,HWI-D00104:165:C29AHACXX:8:2105:1860:98415,HWI-D00104:165:C29AHACXX:8:1102:19414:83521,HWI-D00104:165:C29AHACXX:8:2205:19721:30042,HWI-D00104:165:C29AHACXX:8:2103:16156:52463,HWI-D00104:165:C29AHACXX:8:2103:11954:78770,HWI-D00104:165:C29AHACXX:8:1301:17521:54410,HWI-D00104:165:C29AHACXX:8:2306:6979:50400,HWI-D00104:165:C29AHACXX:8:1203:3047:70827,HWI-D00104:165:C29AHACXX:8:2102:8025:2329,HWI-D00104:165:C29AHACXX:8:2102:16903:90297,HWI-D00104:165:C29AHACXX:8:1206:18403:52576,HWI-D00104:165:C29AHACXX:8:2305:6737:95790,HWI-D00104:165:C29AHACXX:8:2103:10686:100208,HWI-D00104:165:C29AHACXX:8:2209:12166:52516,HWI-D00104:165:C29AHACXX:8:1101:4038:8210,HWI-D00104:165:C29AHACXX:8:1104:5029:58662,HWI-D00104:165:C29AHACXX:8:1104:13114:21183,HWI-D00104:165:C29AHACXX:8:1104:10750:84833,HWI-D00104:165:C29AHACXX:8:2205:6361:56888,HWI-D00104:165:C29AHACXX:8:2302:12513:90234,HWI-D00104:165:C29AHACXX:8:1201:8733:82321,HWI-D00104:165:C29AHACXX:8:2202:2736:49550,HWI-D00104:165:C29AHACXX:8:2204:10677:47384,HWI-D00104:165:C29AHACXX:8:2204:17197:89805,HWI-D00104:165:C29AHACXX:8:1201:1753:99543,HWI-D00104:165:C29AHACXX:8:1107:18724:36718,HWI-D00104:165:C29AHACXX:8:2302:11503:81216,HWI-D00104:165:C29AHACXX:8:1105:4261:60400;sequence=TATACCCACTATAGATAATCTAATGCCTA;start=185345;subtype=IES;support_ref=3;support_variant=60;type=IES;
scaffold51_45_with_IES	MILORD	internal_eliminated_sequence	185662	185755	.	.	.	ID=MILORD.45.185662.185755;Name=MILORD.45.185662.185755;bounded_by_ta=TRUE;common_boundary=Both;end=185755;ies_id=IESPGM.PTET51.1.45.171935;ies_left_dist=0;ies_min_dist=0;ies_right_dist=0;junction_seq=gatttctttatgttcTAttacaaaactgtttg;read_names=HWI-D00104:165:C29AHACXX:8:2303:16987:95265,HWI-D00104:165:C29AHACXX:8:2303:18150:4327,HWI-D00104:165:C29AHACXX:8:1304:9896:54331,HWI-D00104:165:C29AHACXX:8:1102:1408:58248,HWI-D00104:165:C29AHACXX:8:1302:7716:10151,HWI-D00104:165:C29AHACXX:8:2305:5187:51561,HWI-D00104:165:C29AHACXX:8:2202:5434:8972,HWI-D00104:165:C29AHACXX:8:1104:16026:91876,HWI-D00104:165:C29AHACXX:8:2103:11627:72952,HWI-D00104:165:C29AHACXX:8:1307:7909:66069,HWI-D00104:165:C29AHACXX:8:1203:18930:73989,HWI-D00104:165:C29AHACXX:8:2306:13480:100992,HWI-D00104:165:C29AHACXX:8:1103:16039:47642,HWI-D00104:165:C29AHACXX:8:2203:7719:87923,HWI-D00104:165:C29AHACXX:8:1309:4857:79170,HWI-D00104:165:C29AHACXX:8:1306:12339:5437,HWI-D00104:165:C29AHACXX:8:2308:9560:89409,HWI-D00104:165:C29AHACXX:8:2301:18090:89395,HWI-D00104:165:C29AHACXX:8:2302:17859:74118,HWI-D00104:165:C29AHACXX:8:1102:15005:28513,HWI-D00104:165:C29AHACXX:8:2204:15511:9850,HWI-D00104:165:C29AHACXX:8:1205:2895:77108,HWI-D00104:165:C29AHACXX:8:1205:19931:66455,HWI-D00104:165:C29AHACXX:8:2302:11419:84951,HWI-D00104:165:C29AHACXX:8:1203:1896:2337,HWI-D00104:165:C29AHACXX:8:1108:18465:71127,HWI-D00104:165:C29AHACXX:8:1204:9424:97412,HWI-D00104:165:C29AHACXX:8:1102:11515:94428,HWI-D00104:165:C29AHACXX:8:2304:13643:53415,HWI-D00104:165:C29AHACXX:8:2103:10494:97401,HWI-D00104:165:C29AHACXX:8:2303:16864:15051,HWI-D00104:165:C29AHACXX:8:2202:15581:73744,HWI-D00104:165:C29AHACXX:8:1204:14658:52647,HWI-D00104:165:C29AHACXX:8:1301:17538:64735,HWI-D00104:165:C29AHACXX:8:1204:10297:35487,HWI-D00104:165:C29AHACXX:8:1305:1608:42300,HWI-D00104:165:C29AHACXX:8:1205:18129:58890,HWI-D00104:165:C29AHACXX:8:1305:7160:47244,HWI-D00104:165:C29AHACXX:8:2204:16855:58661,HWI-D00104:165:C29AHACXX:8:2202:2239:95337,HWI-D00104:165:C29AHACXX:8:1101:2121:47046,HWI-D00104:165:C29AHACXX:8:2209:10705:42748,HWI-D00104:165:C29AHACXX:8:1203:6075:2138,HWI-D00104:165:C29AHACXX:8:1307:17539:71913,HWI-D00104:165:C29AHACXX:8:2104:16510:71356,HWI-D00104:165:C29AHACXX:8:1205:20916:12449;sequence=TACACTTAATAATTGAATGATTAAGATTAGTTATTTATGATTCAATCTTTGATTTATTTTCTTTAGAAATAAGAATTCAACAATATACTTGCTG;start=185662;subtype=IES;support_ref=4;support_variant=46;type=IES;
scaffold51_45_with_IES	MILORD	internal_eliminated_sequence	186239	186448	.	.	.	ID=MILORD.45.186239.186448;Name=MILORD.45.186239.186448;bounded_by_ta=TRUE;common_boundary=Both;end=186448;ies_id=IESPGM.PTET51.1.45.172418;ies_left_dist=0;ies_min_dist=0;ies_right_dist=0;junction_seq=taactagaaactatgTAgtagcagtgatcagc;read_names=HWI-D00104:165:C29AHACXX:8:1107:5886:8653,HWI-D00104:165:C29AHACXX:8:2301:10667:98822,HWI-D00104:165:C29AHACXX:8:2104:6449:49423,HWI-D00104:165:C29AHACXX:8:2108:14247:62277,HWI-D00104:165:C29AHACXX:8:1302:10890:61917,HWI-D00104:165:C29AHACXX:8:1204:8429:21295,HWI-D00104:165:C29AHACXX:8:1205:3722:77526,HWI-D00104:165:C29AHACXX:8:1105:18648:71857,HWI-D00104:165:C29AHACXX:8:1301:14712:85184,HWI-D00104:165:C29AHACXX:8:1206:2577:97228,HWI-D00104:165:C29AHACXX:8:2206:9778:31511,HWI-D00104:165:C29AHACXX:8:1304:16597:18750,HWI-D00104:165:C29AHACXX:8:2102:9889:84700,HWI-D00104:165:C29AHACXX:8:2201:6364:22879,HWI-D00104:165:C29AHACXX:8:1203:17767:82601,HWI-D00104:165:C29AHACXX:8:2305:12967:90998,HWI-D00104:165:C29AHACXX:8:1101:14145:52801,HWI-D00104:165:C29AHACXX:8:1304:8947:57927,HWI-D00104:165:C29AHACXX:8:1102:15425:26195,HWI-D00104:165:C29AHACXX:8:1106:16237:73456,HWI-D00104:165:C29AHACXX:8:1204:2670:37383,HWI-D00104:165:C29AHACXX:8:2102:14516:23609,HWI-D00104:165:C29AHACXX:8:1303:2658:18640,HWI-D00104:165:C29AHACXX:8:1103:1611:50297,HWI-D00104:165:C29AHACXX:8:1202:3018:91085;sequence=TATGCTGCATACATAGAAGAGTTATTCAGAAAGAATATAATTCACTATTATTAGAGTTATTTAAATTATATGAAGTTACTTTGATTTTTCACCATAAAATTGTATTTTAATATAATCATTTAGAATAATAATAATATTAAAACTTTTCATATACATTTATCTATAGAATCTTTTAGAAAGATAATATTTACTTCAATAGTGAGAGAAGTA;start=186239;subtype=IES;support_ref=6;support_variant=25;type=IES;
scaffold51_45_with_IES	MILORD	internal_eliminated_sequence	186400	186448	.	.	.	ID=MILORD.45.186400.186448;Name=MILORD.45.186400.186448;bounded_by_ta=TRUE;common_boundary=RIGHT;end=186448;ies_id=IESPGM.PTET51.1.45.172418;ies_left_dist=-161;ies_min_dist=0;ies_right_dist=0;junction_seq=tcatatacatttatcTAgtagcagtgatcagc;read_names=HWI-D00104:165:C29AHACXX:8:1202:10765:64943;sequence=TATAGAATCTTTTAGAAAGATAATATTTACTTCAATAGTGAGAGAAGTA;start=186400;subtype=PARTIAL_INTERNAL;support_ref=1;support_variant=1;type=ALTERNATIVE;
scaffold51_45_with_IES	MILORD	internal_eliminated_sequence	187746	187828	.	.	.	ID=MILORD.45.187746.187828;Name=MILORD.45.187746.187828;bounded_by_ta=TRUE;common_boundary=Both;end=187828;ies_id=IESPGM.PTET51.1.45.173715;ies_left_dist=0;ies_min_dist=0;ies_right_dist=0;junction_seq=aacatgtctgtctgtTAtatgagaatgtccca;read_names=HWI-D00104:165:C29AHACXX:8:1303:4890:32830,HWI-D00104:165:C29AHACXX:8:2201:14349:39828,HWI-D00104:165:C29AHACXX:8:1201:9225:48243,HWI-D00104:165:C29AHACXX:8:2302:2984:22740,HWI-D00104:165:C29AHACXX:8:1203:7964:45695,HWI-D00104:165:C29AHACXX:8:1106:6260:50047,HWI-D00104:165:C29AHACXX:8:1202:12287:94785,HWI-D00104:165:C29AHACXX:8:2308:7683:80316,HWI-D00104:165:C29AHACXX:8:2101:16355:27842,HWI-D00104:165:C29AHACXX:8:2105:8853:87910,HWI-D00104:165:C29AHACXX:8:2203:5691:99378,HWI-D00104:165:C29AHACXX:8:2307:7344:59202,HWI-D00104:165:C29AHACXX:8:2307:8553:71462,HWI-D00104:165:C29AHACXX:8:1107:4614:20133,HWI-D00104:165:C29AHACXX:8:2303:18752:35122,HWI-D00104:165:C29AHACXX:8:2102:18849:45180,HWI-D00104:165:C29AHACXX:8:1302:14613:25838,HWI-D00104:165:C29AHACXX:8:2209:8942:9477,HWI-D00104:165:C29AHACXX:8:2102:14934:51808,HWI-D00104:165:C29AHACXX:8:1203:9244:3588,HWI-D00104:165:C29AHACXX:8:2108:15648:58272,HWI-D00104:165:C29AHACXX:8:2105:16843:94173,HWI-D00104:165:C29AHACXX:8:1203:16395:30015,HWI-D00104:165:C29AHACXX:8:1201:12426:61810,HWI-D00104:165:C29AHACXX:8:2203:9618:17890,HWI-D00104:165:C29AHACXX:8:2305:6923:57190,HWI-D00104:165:C29AHACXX:8:2209:3596:97383,HWI-D00104:165:C29AHACXX:8:1204:9281:50340,HWI-D00104:165:C29AHACXX:8:2204:17079:33988,HWI-D00104:165:C29AHACXX:8:1306:2419:66087,HWI-D00104:165:C29AHACXX:8:2104:10375:72902,HWI-D00104:165:C29AHACXX:8:1302:2663:9496,HWI-D00104:165:C29AHACXX:8:1104:17069:93599,HWI-D00104:165:C29AHACXX:8:2203:13304:68138,HWI-D00104:165:C29AHACXX:8:2102:8406:49275,HWI-D00104:165:C29AHACXX:8:1103:6854:71757,HWI-D00104:165:C29AHACXX:8:1103:16649:60088,HWI-D00104:165:C29AHACXX:8:2201:9937:39152,HWI-D00104:165:C29AHACXX:8:2101:2550:44116,HWI-D00104:165:C29AHACXX:8:2102:17204:54680,HWI-D00104:165:C29AHACXX:8:1301:10392:14176,HWI-D00104:165:C29AHACXX:8:2301:12980:60455,HWI-D00104:165:C29AHACXX:8:2202:18168:95754,HWI-D00104:165:C29AHACXX:8:1102:11379:95093,HWI-D00104:165:C29AHACXX:8:2203:6454:63893,HWI-D00104:165:C29AHACXX:8:1304:6098:40994,HWI-D00104:165:C29AHACXX:8:1203:5527:43417,HWI-D00104:165:C29AHACXX:8:2108:15914:3338,HWI-D00104:165:C29AHACXX:8:1307:17930:50738,HWI-D00104:165:C29AHACXX:8:1103:4295:51608,HWI-D00104:165:C29AHACXX:8:1305:11892:35389,HWI-D00104:165:C29AHACXX:8:1301:2951:12255,HWI-D00104:165:C29AHACXX:8:2108:9159:89135,HWI-D00104:165:C29AHACXX:8:1309:16041:87675,HWI-D00104:165:C29AHACXX:8:1202:5663:48714,HWI-D00104:165:C29AHACXX:8:2301:4204:77404,HWI-D00104:165:C29AHACXX:8:2108:20758:28323,HWI-D00104:165:C29AHACXX:8:2108:9069:33971,HWI-D00104:165:C29AHACXX:8:2303:8599:19517,HWI-D00104:165:C29AHACXX:8:1104:10254:77816,HWI-D00104:165:C29AHACXX:8:1105:13088:94599,HWI-D00104:165:C29AHACXX:8:2303:5756:24633,HWI-D00104:165:C29AHACXX:8:1305:13656:98600,HWI-D00104:165:C29AHACXX:8:1203:19786:100290,HWI-D00104:165:C29AHACXX:8:1309:6411:43580,HWI-D00104:165:C29AHACXX:8:2307:16501:35562,HWI-D00104:165:C29AHACXX:8:2104:14123:44869;sequence=TACAGTAAATTATAACTCTTTTTTTATATATTTTCTATTAAAACAAACTAAGGAATCTTCATTATAAGACAGAAACTTGATTG;start=187746;subtype=IES;support_ref=0;support_variant=67;type=IES;
scaffold51_45_with_IES	MILORD	internal_eliminated_sequence	191522	192139	.	.	.	ID=MILORD.45.191522.192139;Name=MILORD.45.191522.192139;bounded_by_ta=TRUE;common_boundary=None;end=192139;ies_id=IESPGM.PTET51.1.45.177584;ies_left_dist=176;ies_min_dist=176;ies_right_dist=-303;junction_seq=caatcaaaatgtttaTAcataattctagatgg;read_names=HWI-D00104:165:C29AHACXX:8:2105:18524:58694;sequence=TATCATAAATTTAAAAGTGAACATTTATTAATTGTTTTCTTATAATATTATTATCATTTCGATATTGTACATACAAATAAATCATTATATAAATACTTATTTAATTAATGCTACAACTCTTTTTAGCTCTAATATTAAATATATGTTATTATCAGAAATACTTTGATTAAATCCAATACAATAAAACAGATTAATGTTTTAATTTTCGGTTTGGCTTTCTCAATTATTCTGTTGAATTGAAATTTCAAATTAATTTATTTATATAAGATAAGAAAAATGCCAAATTAAATATAAGGATAAATTAAATTTTATCCGTACATAATTATATAATTATGAGGCTCAACTTAATTAATTTCTAGAAGTCAGGATGTTGGAATAATATTTCATATAGATTTAATAATAGTTTAACCCTTTATTCTCATTTGAAAATTCATAATACAAACCAATAAGTTTAATAGAATAATGAATCTTTCATAATAAAAAGTAAATATATCTAAATGTAAATTTTAGAATATAATTTCAATATATATTGCATCAAAAAATTGAGACTATCTGTTTATAGGGAATGCAGAAATGAAAAAGGATTCCATAAATATAAATACAAATCTAAATAATCAA;start=191522;subtype=EXTERNAL;support_ref=111;support_variant=1;type=ALTERNATIVE;
scaffold51_45_with_IES	MILORD	internal_eliminated_sequence	191584	192139	.	.	.	ID=MILORD.45.191584.192139;Name=MILORD.45.191584.192139;bounded_by_ta=TRUE;common_boundary=None;end=192139;ies_id=IESPGM.PTET51.1.45.177584;ies_left_dist=114;ies_min_dist=114;ies_right_dist=-303;junction_seq=ttattatcatttcgaTAcataattctagatgg;read_names=HWI-D00104:165:C29AHACXX:8:1104:6272:49780;sequence=TATTGTACATACAAATAAATCATTATATAAATACTTATTTAATTAATGCTACAACTCTTTTTAGCTCTAATATTAAATATATGTTATTATCAGAAATACTTTGATTAAATCCAATACAATAAAACAGATTAATGTTTTAATTTTCGGTTTGGCTTTCTCAATTATTCTGTTGAATTGAAATTTCAAATTAATTTATTTATATAAGATAAGAAAAATGCCAAATTAAATATAAGGATAAATTAAATTTTATCCGTACATAATTATATAATTATGAGGCTCAACTTAATTAATTTCTAGAAGTCAGGATGTTGGAATAATATTTCATATAGATTTAATAATAGTTTAACCCTTTATTCTCATTTGAAAATTCATAATACAAACCAATAAGTTTAATAGAATAATGAATCTTTCATAATAAAAAGTAAATATATCTAAATGTAAATTTTAGAATATAATTTCAATATATATTGCATCAAAAAATTGAGACTATCTGTTTATAGGGAATGCAGAAATGAAAAAGGATTCCATAAATATAAATACAAATCTAAATAATCAA;start=191584;subtype=EXTERNAL;support_ref=110;support_variant=1;type=ALTERNATIVE;
scaffold51_45_with_IES	MILORD	internal_eliminated_sequence	191584	192044	.	.	.	ID=MILORD.45.191584.192044;Name=MILORD.45.191584.192044;bounded_by_ta=TRUE;common_boundary=None;end=192044;ies_id=IESPGM.PTET51.1.45.177584;ies_left_dist=114;ies_min_dist=114;ies_right_dist=-208;junction_seq=ttattatcatttcgaTAtatattgcatcaaaa;read_names=HWI-D00104:165:C29AHACXX:8:1101:19571:7585;sequence=TATTGTACATACAAATAAATCATTATATAAATACTTATTTAATTAATGCTACAACTCTTTTTAGCTCTAATATTAAATATATGTTATTATCAGAAATACTTTGATTAAATCCAATACAATAAAACAGATTAATGTTTTAATTTTCGGTTTGGCTTTCTCAATTATTCTGTTGAATTGAAATTTCAAATTAATTTATTTATATAAGATAAGAAAAATGCCAAATTAAATATAAGGATAAATTAAATTTTATCCGTACATAATTATATAATTATGAGGCTCAACTTAATTAATTTCTAGAAGTCAGGATGTTGGAATAATATTTCATATAGATTTAATAATAGTTTAACCCTTTATTCTCATTTGAAAATTCATAATACAAACCAATAAGTTTAATAGAATAATGAATCTTTCATAATAAAAAGTAAATATATCTAAATGTAAATTTTAGAATATAATTTCAA;start=191584;subtype=EXTERNAL;support_ref=110;support_variant=1;type=ALTERNATIVE;
scaffold51_45_with_IES	MILORD	internal_eliminated_sequence	191611	192110	.	.	.	ID=MILORD.45.191611.192110;Name=MILORD.45.191611.192110;bounded_by_ta=TRUE;common_boundary=None;end=192110;ies_id=IESPGM.PTET51.1.45.177584;ies_left_dist=87;ies_min_dist=87;ies_right_dist=-274;junction_seq=aaataaatcattataTAaatataaatacaaat;read_names=HWI-D00104:165:C29AHACXX:8:1305:11008:12023;sequence=TAAATACTTATTTAATTAATGCTACAACTCTTTTTAGCTCTAATATTAAATATATGTTATTATCAGAAATACTTTGATTAAATCCAATACAATAAAACAGATTAATGTTTTAATTTTCGGTTTGGCTTTCTCAATTATTCTGTTGAATTGAAATTTCAAATTAATTTATTTATATAAGATAAGAAAAATGCCAAATTAAATATAAGGATAAATTAAATTTTATCCGTACATAATTATATAATTATGAGGCTCAACTTAATTAATTTCTAGAAGTCAGGATGTTGGAATAATATTTCATATAGATTTAATAATAGTTTAACCCTTTATTCTCATTTGAAAATTCATAATACAAACCAATAAGTTTAATAGAATAATGAATCTTTCATAATAAAAAGTAAATATATCTAAATGTAAATTTTAGAATATAATTTCAATATATATTGCATCAAAAAATTGAGACTATCTGTTTATAGGGAATGCAGAAATGAAAAAGGATTCCA;start=191611;subtype=EXTERNAL;support_ref=101;support_variant=1;type=ALTERNATIVE;
scaffold51_45_with_IES	MILORD	internal_eliminated_sequence	191698	191836	.	.	.	ID=MILORD.45.191698.191836;Name=MILORD.45.191698.191836;bounded_by_ta=TRUE;common_boundary=Both;end=191836;ies_id=IESPGM.PTET51.1.45.177584;ies_left_dist=0;ies_min_dist=0;ies_right_dist=0;junction_seq=tttgattaaatccaaTAcataattatataatt;read_names=HWI-D00104:165:C29AHACXX:8:2108:5895:60265,HWI-D00104:165:C29AHACXX:8:1104:2481:21281,HWI-D00104:165:C29AHACXX:8:2201:4658:77862,HWI-D00104:165:C29AHACXX:8:1202:2478:30910,HWI-D00104:165:C29AHACXX:8:1203:3304:52925,HWI-D00104:165:C29AHACXX:8:2102:5155:31369,HWI-D00104:165:C29AHACXX:8:1104:10734:63779,HWI-D00104:165:C29AHACXX:8:1304:7660:70010,HWI-D00104:165:C29AHACXX:8:1301:10798:66123,HWI-D00104:165:C29AHACXX:8:1103:8216:89913,HWI-D00104:165:C29AHACXX:8:1101:14189:67061,HWI-D00104:165:C29AHACXX:8:1307:19372:14512,HWI-D00104:165:C29AHACXX:8:1105:12100:25870,HWI-D00104:165:C29AHACXX:8:1306:19163:72995,HWI-D00104:165:C29AHACXX:8:2305:10414:55753,HWI-D00104:165:C29AHACXX:8:2307:18080:12040,HWI-D00104:165:C29AHACXX:8:1103:16357:17040,HWI-D00104:165:C29AHACXX:8:1206:20976:67437,HWI-D00104:165:C29AHACXX:8:2304:13836:81005,HWI-D00104:165:C29AHACXX:8:1103:10250:45853,HWI-D00104:165:C29AHACXX:8:2301:5447:6468,HWI-D00104:165:C29AHACXX:8:1102:10399:57032,HWI-D00104:165:C29AHACXX:8:1304:12199:67324,HWI-D00104:165:C29AHACXX:8:2202:12471:97232,HWI-D00104:165:C29AHACXX:8:1304:5803:96391,HWI-D00104:165:C29AHACXX:8:1304:6899:74760,HWI-D00104:165:C29AHACXX:8:2108:16818:48596,HWI-D00104:165:C29AHACXX:8:1107:13170:67616,HWI-D00104:165:C29AHACXX:8:1205:6881:54040;sequence=TACAATAAAACAGATTAATGTTTTAATTTTCGGTTTGGCTTTCTCAATTATTCTGTTGAATTGAAATTTCAAATTAATTTATTTATATAAGATAAGAAAAATGCCAAATTAAATATAAGGATAAATTAAATTTTATCCG;start=191698;subtype=IES;support_ref=14;support_variant=29;type=IES;
scaffold51_45_with_IES	MILORD	internal_eliminated_sequence	192279	192393	.	.	.	ID=MILORD.45.192279.192393;Name=MILORD.45.192279.192393;bounded_by_ta=TRUE;common_boundary=Both;end=192393;ies_id=IESPGM.PTET51.1.45.178026;ies_left_dist=0;ies_min_dist=0;ies_right_dist=0;junction_seq=ggattatgattctaaTAtatctgcatgggaga;read_names=HWI-D00104:165:C29AHACXX:8:1307:16148:95903,HWI-D00104:165:C29AHACXX:8:2301:15729:19384,HWI-D00104:165:C29AHACXX:8:1206:15828:37056,HWI-D00104:165:C29AHACXX:8:2202:16329:39250,HWI-D00104:165:C29AHACXX:8:1106:6988:81249,HWI-D00104:165:C29AHACXX:8:2206:12690:22921,HWI-D00104:165:C29AHACXX:8:1202:19553:61891,HWI-D00104:165:C29AHACXX:8:1103:3345:78012,HWI-D00104:165:C29AHACXX:8:1206:7882:8690,HWI-D00104:165:C29AHACXX:8:1108:5153:94921,HWI-D00104:165:C29AHACXX:8:1303:9762:80033,HWI-D00104:165:C29AHACXX:8:2303:5606:70164,HWI-D00104:165:C29AHACXX:8:2104:16611:46460,HWI-D00104:165:C29AHACXX:8:1206:14867:95722,HWI-D00104:165:C29AHACXX:8:1105:16774:21932,HWI-D00104:165:C29AHACXX:8:2104:18869:38914,HWI-D00104:165:C29AHACXX:8:1304:16057:72131,HWI-D00104:165:C29AHACXX:8:2103:7975:21853,HWI-D00104:165:C29AHACXX:8:1103:4452:64304,HWI-D00104:165:C29AHACXX:8:2205:16661:4141,HWI-D00104:165:C29AHACXX:8:1307:20099:59887,HWI-D00104:165:C29AHACXX:8:1108:4520:96701,HWI-D00104:165:C29AHACXX:8:1201:10180:67043,HWI-D00104:165:C29AHACXX:8:1309:19742:48860,HWI-D00104:165:C29AHACXX:8:2204:8054:49546,HWI-D00104:165:C29AHACXX:8:1302:6636:80060,HWI-D00104:165:C29AHACXX:8:1306:11260:85625,HWI-D00104:165:C29AHACXX:8:2301:17610:15810,HWI-D00104:165:C29AHACXX:8:1202:1352:60913,HWI-D00104:165:C29AHACXX:8:2203:1097:6087,HWI-D00104:165:C29AHACXX:8:2301:6137:48106,HWI-D00104:165:C29AHACXX:8:2301:18218:66734,HWI-D00104:165:C29AHACXX:8:2307:13945:85012,HWI-D00104:165:C29AHACXX:8:2105:20552:34584,HWI-D00104:165:C29AHACXX:8:2305:8973:81594,HWI-D00104:165:C29AHACXX:8:2305:10344:60283,HWI-D00104:165:C29AHACXX:8:1302:6328:5274,HWI-D00104:165:C29AHACXX:8:2302:12510:26731,HWI-D00104:165:C29AHACXX:8:1105:15588:12993,HWI-D00104:165:C29AHACXX:8:2209:14157:68054,HWI-D00104:165:C29AHACXX:8:1206:15480:49004,HWI-D00104:165:C29AHACXX:8:1104:1293:43406,HWI-D00104:165:C29AHACXX:8:1106:16154:75114,HWI-D00104:165:C29AHACXX:8:1303:8688:69642,HWI-D00104:165:C29AHACXX:8:1201:2827:70744,HWI-D00104:165:C29AHACXX:8:1206:20919:2697,HWI-D00104:165:C29AHACXX:8:1101:20669:21170,HWI-D00104:165:C29AHACXX:8:2103:18872:20704,HWI-D00104:165:C29AHACXX:8:1202:2907:17989,HWI-D00104:165:C29AHACXX:8:2201:16172:8721,HWI-D00104:165:C29AHACXX:8:1205:6390:58608,HWI-D00104:165:C29AHACXX:8:2102:17404:40606,HWI-D00104:165:C29AHACXX:8:2103:11309:17149,HWI-D00104:165:C29AHACXX:8:1103:2509:43246,HWI-D00104:165:C29AHACXX:8:2205:8647:100803,HWI-D00104:165:C29AHACXX:8:1105:13028:11678,HWI-D00104:165:C29AHACXX:8:2206:16359:73428,HWI-D00104:165:C29AHACXX:8:2205:5285:68095,HWI-D00104:165:C29AHACXX:8:1302:2553:13979;sequence=TATAGTTTTTGCACAACAGATTTTGTCAAAAGAATATTATGAAATTGATATTCAAAATGTCCAAAATATATAATAGATATATCTCATGTTTCTAAAATGTTCTATGCAAACACTA;start=192279;subtype=IES;support_ref=16;support_variant=59;type=IES;
scaffold51_45_with_IES	MILORD	internal_eliminated_sequence	192805	192833	.	.	.	ID=MILORD.45.192805.192833;Name=MILORD.45.192805.192833;bounded_by_ta=TRUE;common_boundary=Both;end=192833;ies_id=IESPGM.PTET51.1.45.178437;ies_left_dist=0;ies_min_dist=0;ies_right_dist=0;junction_seq=tggagagaatactgtTAcattttctaggtata;read_names=HWI-D00104:165:C29AHACXX:8:1204:8384:4354,HWI-D00104:165:C29AHACXX:8:2301:6181:98146,HWI-D00104:165:C29AHACXX:8:1304:18254:74033,HWI-D00104:165:C29AHACXX:8:2203:4917:96665,HWI-D00104:165:C29AHACXX:8:2103:18754:8517,HWI-D00104:165:C29AHACXX:8:2305:14897:8645,HWI-D00104:165:C29AHACXX:8:1201:1802:68355,HWI-D00104:165:C29AHACXX:8:2102:5027:91439,HWI-D00104:165:C29AHACXX:8:2104:6962:76796,HWI-D00104:165:C29AHACXX:8:2102:16305:15338,HWI-D00104:165:C29AHACXX:8:1305:19735:14909,HWI-D00104:165:C29AHACXX:8:2304:17834:66464,HWI-D00104:165:C29AHACXX:8:1206:21161:14939,HWI-D00104:165:C29AHACXX:8:1107:8225:72431,HWI-D00104:165:C29AHACXX:8:1107:10637:23386,HWI-D00104:165:C29AHACXX:8:2307:2324:33398,HWI-D00104:165:C29AHACXX:8:2104:19111:90033,HWI-D00104:165:C29AHACXX:8:2301:20629:36962,HWI-D00104:165:C29AHACXX:8:2101:14597:33534,HWI-D00104:165:C29AHACXX:8:1304:6427:52534,HWI-D00104:165:C29AHACXX:8:1206:2500:70463,HWI-D00104:165:C29AHACXX:8:1103:8282:8637,HWI-D00104:165:C29AHACXX:8:1102:4882:24801,HWI-D00104:165:C29AHACXX:8:1104:14014:58685,HWI-D00104:165:C29AHACXX:8:1303:19353:21011,HWI-D00104:165:C29AHACXX:8:1301:16449:46030,HWI-D00104:165:C29AHACXX:8:1107:10804:16404,HWI-D00104:165:C29AHACXX:8:2203:18502:87920,HWI-D00104:165:C29AHACXX:8:1204:8717:23051,HWI-D00104:165:C29AHACXX:8:2101:9293:52448,HWI-D00104:165:C29AHACXX:8:2203:2042:5459,HWI-D00104:165:C29AHACXX:8:1204:7679:37932,HWI-D00104:165:C29AHACXX:8:2105:8955:67238,HWI-D00104:165:C29AHACXX:8:1106:5704:2232,HWI-D00104:165:C29AHACXX:8:2102:16438:30903,HWI-D00104:165:C29AHACXX:8:2203:17214:2653,HWI-D00104:165:C29AHACXX:8:1305:18018:56038,HWI-D00104:165:C29AHACXX:8:1301:17844:31887,HWI-D00104:165:C29AHACXX:8:2102:20140:82321,HWI-D00104:165:C29AHACXX:8:2207:6464:8763,HWI-D00104:165:C29AHACXX:8:2102:7468:15883,HWI-D00104:165:C29AHACXX:8:2301:15174:24609,HWI-D00104:165:C29AHACXX:8:1301:6341:2938,HWI-D00104:165:C29AHACXX:8:1103:7716:48988,HWI-D00104:165:C29AHACXX:8:1205:5533:12720,HWI-D00104:165:C29AHACXX:8:2103:14721:38520,HWI-D00104:165:C29AHACXX:8:1303:12338:82925,HWI-D00104:165:C29AHACXX:8:2108:18500:92016,HWI-D00104:165:C29AHACXX:8:2206:17579:71584,HWI-D00104:165:C29AHACXX:8:2103:9779:53791;sequence=TATAGTTTAGTAAATTTATTAGATAGCTA;start=192805;subtype=IES;support_ref=9;support_variant=50;type=IES;
scaffold51_45_with_IES	MILORD	internal_eliminated_sequence	194846	194873	.	.	.	ID=MILORD.45.194846.194873;Name=MILORD.45.194846.194873;bounded_by_ta=TRUE;common_boundary=Both;end=194873;ies_id=IESPGM.PTET51.1.45.180449;ies_left_dist=0;ies_min_dist=0;ies_right_dist=0;junction_seq=aataattctgctcaaTAaattaaagagcaaac;read_names=HWI-D00104:165:C29AHACXX:8:1205:14067:39538,HWI-D00104:165:C29AHACXX:8:2108:9049:71204,HWI-D00104:165:C29AHACXX:8:1303:12460:42340,HWI-D00104:165:C29AHACXX:8:2105:11009:67177,HWI-D00104:165:C29AHACXX:8:1303:18515:7221,HWI-D00104:165:C29AHACXX:8:1309:12557:10808,HWI-D00104:165:C29AHACXX:8:2205:17881:93887,HWI-D00104:165:C29AHACXX:8:1206:20412:9295,HWI-D00104:165:C29AHACXX:8:1202:2147:7536,HWI-D00104:165:C29AHACXX:8:1306:12181:6308,HWI-D00104:165:C29AHACXX:8:2102:15828:12867,HWI-D00104:165:C29AHACXX:8:1306:5193:31248,HWI-D00104:165:C29AHACXX:8:1103:3713:59989,HWI-D00104:165:C29AHACXX:8:1204:16455:39847,HWI-D00104:165:C29AHACXX:8:2304:5396:53688,HWI-D00104:165:C29AHACXX:8:2203:19106:82284,HWI-D00104:165:C29AHACXX:8:1201:7883:48981,HWI-D00104:165:C29AHACXX:8:2105:2364:71391,HWI-D00104:165:C29AHACXX:8:2104:18407:87835,HWI-D00104:165:C29AHACXX:8:2204:13194:89941,HWI-D00104:165:C29AHACXX:8:2301:3005:59708,HWI-D00104:165:C29AHACXX:8:2305:10268:56538,HWI-D00104:165:C29AHACXX:8:2305:19572:20029,HWI-D00104:165:C29AHACXX:8:1202:7637:33461,HWI-D00104:165:C29AHACXX:8:1103:9753:49895,HWI-D00104:165:C29AHACXX:8:1204:17064:36248,HWI-D00104:165:C29AHACXX:8:2306:3809:28762,HWI-D00104:165:C29AHACXX:8:1103:4376:77485,HWI-D00104:165:C29AHACXX:8:2304:4841:62157,HWI-D00104:165:C29AHACXX:8:1108:4790:51715,HWI-D00104:165:C29AHACXX:8:1107:13891:93179;sequence=TACAGATACAATAATTTATTAGTAACTA;start=194846;subtype=IES;support_ref=6;support_variant=31;type=IES;
scaffold51_45_with_IES	MILORD	internal_eliminated_sequence	200901	200984	.	.	.	ID=MILORD.45.200901.200984;Name=MILORD.45.200901.200984;bounded_by_ta=TRUE;common_boundary=LEFT;end=200984;ies_id=IESPGM.PTET51.1.45.186476;ies_left_dist=0;ies_min_dist=0;ies_right_dist=51;junction_seq=ataaattatttatttTAtttttatacaatatg;read_names=HWI-D00104:165:C29AHACXX:8:1106:6332:94701;sequence=TACAATAAGTTTTATTTTTTTTATCATTTTTCTATTAATTTGATTTCTTAATATAAATTTCTATTTTATTGAATATTTGAACTA;start=200901;subtype=PARTIAL_INTERNAL;support_ref=5;support_variant=1;type=ALTERNATIVE;
scaffold51_45_with_IES	MILORD	internal_eliminated_sequence	200901	201035	.	.	.	ID=MILORD.45.200901.201035;Name=MILORD.45.200901.201035;bounded_by_ta=TRUE;common_boundary=Both;end=201035;ies_id=IESPGM.PTET51.1.45.186476;ies_left_dist=0;ies_min_dist=0;ies_right_dist=0;junction_seq=ataaattatttatttTAttattcttggtgatt;read_names=HWI-D00104:165:C29AHACXX:8:2101:19030:13243,HWI-D00104:165:C29AHACXX:8:2201:10390:68284,HWI-D00104:165:C29AHACXX:8:2108:18658:24878,HWI-D00104:165:C29AHACXX:8:1107:7210:24054,HWI-D00104:165:C29AHACXX:8:1205:8588:2769,HWI-D00104:165:C29AHACXX:8:1305:3819:58299,HWI-D00104:165:C29AHACXX:8:2207:3170:32638,HWI-D00104:165:C29AHACXX:8:2304:16944:48030,HWI-D00104:165:C29AHACXX:8:2102:9086:100975,HWI-D00104:165:C29AHACXX:8:1306:2469:49817,HWI-D00104:165:C29AHACXX:8:1301:1698:47315,HWI-D00104:165:C29AHACXX:8:2103:20719:39222,HWI-D00104:165:C29AHACXX:8:1309:15415:39024,HWI-D00104:165:C29AHACXX:8:1307:17784:36199,HWI-D00104:165:C29AHACXX:8:1105:8792:92774,HWI-D00104:165:C29AHACXX:8:1101:15305:54589,HWI-D00104:165:C29AHACXX:8:1203:5549:81305,HWI-D00104:165:C29AHACXX:8:1303:16533:38705;sequence=TACAATAAGTTTTATTTTTTTTATCATTTTTCTATTAATTTGATTTCTTAATATAAATTTCTATTTTATTGAATATTTGAACTATATTTTTATACAATATGAAGAAATCAAAATAAGTATTGTCATTAACTGCTG;start=200901;subtype=IES;support_ref=10;support_variant=18;type=IES;
scaffold51_45_with_IES	MILORD	internal_eliminated_sequence	201226	201252	.	.	.	ID=MILORD.45.201226.201252;Name=MILORD.45.201226.201252;bounded_by_ta=TRUE;common_boundary=None;end=201252;ies_id=IESPGM.PTET51.1.45.186476;ies_left_dist=-325;ies_min_dist=217;ies_right_dist=-217;junction_seq=caaaatcttaacaaaTAcaattaaaattatta;read_names=HWI-D00104:165:C29AHACXX:8:2108:18496:44568,HWI-D00104:165:C29AHACXX:8:2203:7413:93923;sequence=TATCCTTAAATAAGGTTGTTTTTATTA;start=201226;subtype=MAC;support_ref=196;support_variant=2;type=CRYPTIC;
scaffold51_45_with_IES	MILORD	internal_eliminated_sequence	201463	201492	.	.	.	ID=MILORD.45.201463.201492;Name=MILORD.45.201463.201492;bounded_by_ta=TRUE;common_boundary=Both;end=201492;ies_id=IESPGM.PTET51.1.45.186903;ies_left_dist=0;ies_min_dist=0;ies_right_dist=0;junction_seq=gagattatattaatgTAtaaaaacggtattta;read_names=HWI-D00104:165:C29AHACXX:8:1103:10529:43365,HWI-D00104:165:C29AHACXX:8:1108:12989:87840;sequence=TATAGTAGGATAAGCAATGGGATTTAATTG;start=201463;subtype=IES;support_ref=5;support_variant=2;type=IES;
scaffold51_45_with_IES	MILORD	internal_eliminated_sequence	203499	203581	.	.	.	ID=MILORD.45.203499.203581;Name=MILORD.45.203499.203581;bounded_by_ta=TRUE;common_boundary=Both;end=203581;ies_id=IESPGM.PTET51.1.45.188909;ies_left_dist=0;ies_min_dist=0;ies_right_dist=0;junction_seq=tatttgtcaagcatcTAtcttaattattcaat;read_names=HWI-D00104:165:C29AHACXX:8:1306:5792:90340,HWI-D00104:165:C29AHACXX:8:2301:9523:25723,HWI-D00104:165:C29AHACXX:8:2303:6152:56711,HWI-D00104:165:C29AHACXX:8:1201:8640:20677,HWI-D00104:165:C29AHACXX:8:2306:20447:17180,HWI-D00104:165:C29AHACXX:8:1204:5995:5694,HWI-D00104:165:C29AHACXX:8:1201:17854:65904,HWI-D00104:165:C29AHACXX:8:2206:3972:37002,HWI-D00104:165:C29AHACXX:8:2101:11557:24159,HWI-D00104:165:C29AHACXX:8:2302:15739:22213,HWI-D00104:165:C29AHACXX:8:1105:8469:68174,HWI-D00104:165:C29AHACXX:8:1302:12504:80778,HWI-D00104:165:C29AHACXX:8:2203:15405:58729,HWI-D00104:165:C29AHACXX:8:1103:11992:20221,HWI-D00104:165:C29AHACXX:8:1305:14780:23479,HWI-D00104:165:C29AHACXX:8:1106:2820:53317,HWI-D00104:165:C29AHACXX:8:1205:1433:62667,HWI-D00104:165:C29AHACXX:8:2209:13797:46571,HWI-D00104:165:C29AHACXX:8:1306:4636:27945,HWI-D00104:165:C29AHACXX:8:2103:7195:87549,HWI-D00104:165:C29AHACXX:8:1105:14744:90368,HWI-D00104:165:C29AHACXX:8:2204:18936:3174,HWI-D00104:165:C29AHACXX:8:2303:16951:69286,HWI-D00104:165:C29AHACXX:8:2305:11097:10513,HWI-D00104:165:C29AHACXX:8:2308:2835:10939,HWI-D00104:165:C29AHACXX:8:2207:11496:5116,HWI-D00104:165:C29AHACXX:8:1106:5642:17853,HWI-D00104:165:C29AHACXX:8:1305:3131:64966,HWI-D00104:165:C29AHACXX:8:1108:4004:8095,HWI-D00104:165:C29AHACXX:8:1301:18923:100688,HWI-D00104:165:C29AHACXX:8:2302:9920:88259,HWI-D00104:165:C29AHACXX:8:2201:17967:68567,HWI-D00104:165:C29AHACXX:8:2101:7995:83219,HWI-D00104:165:C29AHACXX:8:1102:1334:29542,HWI-D00104:165:C29AHACXX:8:1302:13640:62655,HWI-D00104:165:C29AHACXX:8:1302:11078:99550,HWI-D00104:165:C29AHACXX:8:1204:3334:72128,HWI-D00104:165:C29AHACXX:8:2103:4069:25562,HWI-D00104:165:C29AHACXX:8:2302:7894:88087,HWI-D00104:165:C29AHACXX:8:2201:17232:76077,HWI-D00104:165:C29AHACXX:8:1303:2373:44791,HWI-D00104:165:C29AHACXX:8:1205:5336:39363,HWI-D00104:165:C29AHACXX:8:1205:16370:21463,HWI-D00104:165:C29AHACXX:8:1108:16560:54744,HWI-D00104:165:C29AHACXX:8:2303:1443:80829,HWI-D00104:165:C29AHACXX:8:2205:19965:80260,HWI-D00104:165:C29AHACXX:8:1202:1324:36292,HWI-D00104:165:C29AHACXX:8:1204:4872:71333,HWI-D00104:165:C29AHACXX:8:1102:20801:60467,HWI-D00104:165:C29AHACXX:8:2304:3025:19702,HWI-D00104:165:C29AHACXX:8:1108:7558:79576,HWI-D00104:165:C29AHACXX:8:1206:12044:64565,HWI-D00104:165:C29AHACXX:8:2103:9182:33252,HWI-D00104:165:C29AHACXX:8:1303:7836:56112,HWI-D00104:165:C29AHACXX:8:2307:10862:39547,HWI-D00104:165:C29AHACXX:8:2203:14075:92886;sequence=TACAGTTCAAGAATTTCAAAACACATTATTTCAAATTATTATTGGGATTAAATAATTTTATAAATATTGAGTAATCATAACTG;start=203499;subtype=IES;support_ref=4;support_variant=56;type=IES;
scaffold51_45_with_IES	MILORD	internal_eliminated_sequence	203790	204621	.	.	.	ID=MILORD.45.203790.204621;Name=MILORD.45.203790.204621;bounded_by_ta=TRUE;common_boundary=None;end=204621;ies_id=IESPGM.PTET51.1.45.189125;ies_left_dist=8;ies_min_dist=8;ies_right_dist=-748;junction_seq=cttttgttaatttgaTAcaccacactcttttg;read_names=HWI-D00104:165:C29AHACXX:8:2301:3552:40631;sequence=TATTATTGTATTACTTATCTAAAATAAATAACATACACTCTATATTATACTACTCCAAAAATAATTAACTTTTATGTCCATTAATACATTAATGTTAAAATACAATTCCTTAGATAGCTCTACCTGCTAATCTGATATATTAATCTGCTTCATTTATTTACTTTTTCTTATCTTCCAATTATATGTTTGATGTTTTGGATGTTCCCCAAAACTCCTTCCATCTTTGACCTGCTAGAGATAAAGCACTTGACATATATAAATATAAATATTATTGTACTATGTTTATTAATGATATCAATAGAAGAAACCAAGGATTTTGCCTCCAATGTGTCTTTGTCTAGCTTCTTCATGGGTTAAGATTCCTACATTAGTGGTGAGCACAACACAACCAAATTGTCTGGCTGGGAGAATGTTATTGGCCCATCTTTCGAATTCTCCTAAAGTAACATCATATCTGGGTGAGATCACACCGCATTTATTGATGCGTCCTAACATTTTGTGTCATTTATTATGGTCAAATCCAATTCATTATTAAATATACCCAATAATTCAACAACAATCTTGCCACTTCTATGATCATCAACAATTTCGAATTCACCAATGTACCCGTGTCTTTGCATAACTTATAAGAACTTCACAACCAATTTTGATGTAGGTCTGATCAACACTTGCTTTCTTCCTTATCTTAAATATGTTAGGACAACAACTACAACCTTTCAGCATTCACAATAGAACGGAGGCAATCATTCAAGACATTCATTTTCACCATTCGTCAATAAATTTTTTTTTTTTAATTTTTTTAAATCTTATTTTAATATGATTATATGTACAA;start=203790;subtype=EXTERNAL;support_ref=10;support_variant=1;type=ALTERNATIVE;
scaffold51_45_with_IES	MILORD	internal_eliminated_sequence	203798	204676	.	.	.	ID=MILORD.45.203798.204676;Name=MILORD.45.203798.204676;bounded_by_ta=TRUE;common_boundary=LEFT;end=204676;ies_id=IESPGM.PTET51.1.45.189125;ies_left_dist=0;ies_min_dist=0;ies_right_dist=-803;junction_seq=aatttgatattattgTActtcacatttcacct;read_names=HWI-D00104:165:C29AHACXX:8:2302:14190:76621;sequence=TATTACTTATCTAAAATAAATAACATACACTCTATATTATACTACTCCAAAAATAATTAACTTTTATGTCCATTAATACATTAATGTTAAAATACAATTCCTTAGATAGCTCTACCTGCTAATCTGATATATTAATCTGCTTCATTTATTTACTTTTTCTTATCTTCCAATTATATGTTTGATGTTTTGGATGTTCCCCAAAACTCCTTCCATCTTTGACCTGCTAGAGATAAAGCACTTGACATATATAAATATAAATATTATTGTACTATGTTTATTAATGATATCAATAGAAGAAACCAAGGATTTTGCCTCCAATGTGTCTTTGTCTAGCTTCTTCATGGGTTAAGATTCCTACATTAGTGGTGAGCACAACACAACCAAATTGTCTGGCTGGGAGAATGTTATTGGCCCATCTTTCGAATTCTCCTAAAGTAACATCATATCTGGGTGAGATCACACCGCATTTATTGATGCGTCCTAACATTTTGTGTCATTTATTATGGTCAAATCCAATTCATTATTAAATATACCCAATAATTCAACAACAATCTTGCCACTTCTATGATCATCAACAATTTCGAATTCACCAATGTACCCGTGTCTTTGCATAACTTATAAGAACTTCACAACCAATTTTGATGTAGGTCTGATCAACACTTGCTTTCTTCCTTATCTTAAATATGTTAGGACAACAACTACAACCTTTCAGCATTCACAATAGAACGGAGGCAATCATTCAAGACATTCATTTTCACCATTCGTCAATAAATTTTTTTTTTTTAATTTTTTTAAATCTTATTTTAATATGATTATATGTACAATACACCACACTCTTTTGAAAGTACTTTCTTTCCAATGAGTCTAGTTTTGATACTA;start=203798;subtype=PARTIAL_EXTERNAL;support_ref=0;support_variant=1;type=ALTERNATIVE;
scaffold51_45_with_IES	MILORD	internal_eliminated_sequence	203798	203873	.	.	.	ID=MILORD.45.203798.203873;Name=MILORD.45.203798.203873;bounded_by_ta=TRUE;common_boundary=Both;end=203873;ies_id=IESPGM.PTET51.1.45.189125;ies_left_dist=0;ies_min_dist=0;ies_right_dist=0;junction_seq=aatttgatattattgTAcattaatgttaaaat;read_names=HWI-D00104:165:C29AHACXX:8:1205:11355:44957,HWI-D00104:165:C29AHACXX:8:2307:4939:27503,HWI-D00104:165:C29AHACXX:8:2307:7782:8058,HWI-D00104:165:C29AHACXX:8:1101:5076:22644,HWI-D00104:165:C29AHACXX:8:1203:18862:89810,HWI-D00104:165:C29AHACXX:8:1105:5400:33823,HWI-D00104:165:C29AHACXX:8:1203:13779:44600,HWI-D00104:165:C29AHACXX:8:1104:2584:74495,HWI-D00104:165:C29AHACXX:8:2105:8069:72785,HWI-D00104:165:C29AHACXX:8:1105:13094:22589,HWI-D00104:165:C29AHACXX:8:2302:9390:10279,HWI-D00104:165:C29AHACXX:8:1107:6665:76059,HWI-D00104:165:C29AHACXX:8:1203:11522:19629,HWI-D00104:165:C29AHACXX:8:1205:14215:67493,HWI-D00104:165:C29AHACXX:8:1201:20213:16132,HWI-D00104:165:C29AHACXX:8:2206:10867:67559,HWI-D00104:165:C29AHACXX:8:1108:13626:10021,HWI-D00104:165:C29AHACXX:8:2204:14806:96944,HWI-D00104:165:C29AHACXX:8:2306:2867:47433;sequence=TATTACTTATCTAAAATAAATAACATACACTCTATATTATACTACTCCAAAAATAATTAACTTTTATGTCCATTAA;start=203798;subtype=IES;support_ref=0;support_variant=19;type=IES;
scaffold51_45_with_IES	MILORD	internal_eliminated_sequence	203798	204621	.	.	.	ID=MILORD.45.203798.204621;Name=MILORD.45.203798.204621;bounded_by_ta=TRUE;common_boundary=LEFT;end=204621;ies_id=IESPGM.PTET51.1.45.189125;ies_left_dist=0;ies_min_dist=0;ies_right_dist=-748;junction_seq=aatttgatattattgTAcaccacactcttttg;read_names=HWI-D00104:165:C29AHACXX:8:2102:13316:14548;sequence=TATTACTTATCTAAAATAAATAACATACACTCTATATTATACTACTCCAAAAATAATTAACTTTTATGTCCATTAATACATTAATGTTAAAATACAATTCCTTAGATAGCTCTACCTGCTAATCTGATATATTAATCTGCTTCATTTATTTACTTTTTCTTATCTTCCAATTATATGTTTGATGTTTTGGATGTTCCCCAAAACTCCTTCCATCTTTGACCTGCTAGAGATAAAGCACTTGACATATATAAATATAAATATTATTGTACTATGTTTATTAATGATATCAATAGAAGAAACCAAGGATTTTGCCTCCAATGTGTCTTTGTCTAGCTTCTTCATGGGTTAAGATTCCTACATTAGTGGTGAGCACAACACAACCAAATTGTCTGGCTGGGAGAATGTTATTGGCCCATCTTTCGAATTCTCCTAAAGTAACATCATATCTGGGTGAGATCACACCGCATTTATTGATGCGTCCTAACATTTTGTGTCATTTATTATGGTCAAATCCAATTCATTATTAAATATACCCAATAATTCAACAACAATCTTGCCACTTCTATGATCATCAACAATTTCGAATTCACCAATGTACCCGTGTCTTTGCATAACTTATAAGAACTTCACAACCAATTTTGATGTAGGTCTGATCAACACTTGCTTTCTTCCTTATCTTAAATATGTTAGGACAACAACTACAACCTTTCAGCATTCACAATAGAACGGAGGCAATCATTCAAGACATTCATTTTCACCATTCGTCAATAAATTTTTTTTTTTTAATTTTTTTAAATCTTATTTTAATATGATTATATGTACAA;start=203798;subtype=PARTIAL_EXTERNAL;support_ref=0;support_variant=1;type=ALTERNATIVE;
scaffold51_45_with_IES	MILORD	internal_eliminated_sequence	204299	204327	.	.	.	ID=MILORD.45.204299.204327;Name=MILORD.45.204299.204327;bounded_by_ta=TRUE;common_boundary=Both;end=204327;ies_id=IESPGM.PTET51.1.45.189550;ies_left_dist=0;ies_min_dist=0;ies_right_dist=0;junction_seq=ttttgtgtcatttatTAcccaataattcaaca;read_names=HWI-D00104:165:C29AHACXX:8:1304:12256:18116,HWI-D00104:165:C29AHACXX:8:2103:14096:30198,HWI-D00104:165:C29AHACXX:8:2302:13099:60084,HWI-D00104:165:C29AHACXX:8:2305:15669:56152,HWI-D00104:165:C29AHACXX:8:2108:14072:48968,HWI-D00104:165:C29AHACXX:8:1204:8707:34405,HWI-D00104:165:C29AHACXX:8:1204:14007:89735,HWI-D00104:165:C29AHACXX:8:1307:7046:52690,HWI-D00104:165:C29AHACXX:8:1202:10250:23500,HWI-D00104:165:C29AHACXX:8:1301:17283:54069,HWI-D00104:165:C29AHACXX:8:2301:1596:75770,HWI-D00104:165:C29AHACXX:8:1304:1744:100996,HWI-D00104:165:C29AHACXX:8:1203:5646:78565,HWI-D00104:165:C29AHACXX:8:2308:16094:7550,HWI-D00104:165:C29AHACXX:8:2304:16471:6478,HWI-D00104:165:C29AHACXX:8:1302:14689:82226,HWI-D00104:165:C29AHACXX:8:1201:6011:69396,HWI-D00104:165:C29AHACXX:8:2202:3052:54759,HWI-D00104:165:C29AHACXX:8:2304:11502:10250,HWI-D00104:165:C29AHACXX:8:1105:12765:80988,HWI-D00104:165:C29AHACXX:8:1206:13491:69407,HWI-D00104:165:C29AHACXX:8:1104:9265:24527,HWI-D00104:165:C29AHACXX:8:2204:6462:25615,HWI-D00104:165:C29AHACXX:8:2105:12805:66783,HWI-D00104:165:C29AHACXX:8:1303:5218:68334,HWI-D00104:165:C29AHACXX:8:1103:1087:18599,HWI-D00104:165:C29AHACXX:8:1201:19153:80819,HWI-D00104:165:C29AHACXX:8:1203:2944:84872,HWI-D00104:165:C29AHACXX:8:1302:12824:46967,HWI-D00104:165:C29AHACXX:8:2205:3547:81222,HWI-D00104:165:C29AHACXX:8:1104:17161:73864,HWI-D00104:165:C29AHACXX:8:2102:13935:100693,HWI-D00104:165:C29AHACXX:8:1104:1728:34977,HWI-D00104:165:C29AHACXX:8:2302:1391:40781,HWI-D00104:165:C29AHACXX:8:2304:8735:88478,HWI-D00104:165:C29AHACXX:8:2307:4272:83780;sequence=TATGGTCAAATCCAATTCATTATTAAATA;start=204299;subtype=IES;support_ref=3;support_variant=36;type=IES;
scaffold51_45_with_IES	MILORD	internal_eliminated_sequence	206648	206791	.	.	.	ID=MILORD.45.206648.206791;Name=MILORD.45.206648.206791;bounded_by_ta=TRUE;common_boundary=Both;end=206791;ies_id=IESPGM.PTET51.1.45.191870;ies_left_dist=0;ies_min_dist=0;ies_right_dist=0;junction_seq=tgttgtattcttttgTActtaactataccata;read_names=HWI-D00104:165:C29AHACXX:8:1103:6308:40297,HWI-D00104:165:C29AHACXX:8:1303:7206:55328,HWI-D00104:165:C29AHACXX:8:2304:14526:43965,HWI-D00104:165:C29AHACXX:8:2303:9613:74431,HWI-D00104:165:C29AHACXX:8:1201:5344:54592,HWI-D00104:165:C29AHACXX:8:2108:2227:81737,HWI-D00104:165:C29AHACXX:8:2307:13475:12782,HWI-D00104:165:C29AHACXX:8:1305:11508:63156,HWI-D00104:165:C29AHACXX:8:2103:1179:27834,HWI-D00104:165:C29AHACXX:8:1106:13121:4551,HWI-D00104:165:C29AHACXX:8:1203:4384:64722,HWI-D00104:165:C29AHACXX:8:1305:3757:91711,HWI-D00104:165:C29AHACXX:8:2308:15095:56530,HWI-D00104:165:C29AHACXX:8:1309:1159:62236,HWI-D00104:165:C29AHACXX:8:2308:9488:12484,HWI-D00104:165:C29AHACXX:8:1303:4622:100999,HWI-D00104:165:C29AHACXX:8:1108:18081:67982,HWI-D00104:165:C29AHACXX:8:2304:14178:76806,HWI-D00104:165:C29AHACXX:8:2205:4848:16979,HWI-D00104:165:C29AHACXX:8:2206:4839:67257,HWI-D00104:165:C29AHACXX:8:1107:13455:15838,HWI-D00104:165:C29AHACXX:8:2104:10381:48566,HWI-D00104:165:C29AHACXX:8:1108:13876:19545,HWI-D00104:165:C29AHACXX:8:2103:17307:86847,HWI-D00104:165:C29AHACXX:8:2305:7825:63023,HWI-D00104:165:C29AHACXX:8:2202:10971:60257,HWI-D00104:165:C29AHACXX:8:1304:3411:71553,HWI-D00104:165:C29AHACXX:8:1103:2118:54164,HWI-D00104:165:C29AHACXX:8:2103:9349:87960,HWI-D00104:165:C29AHACXX:8:2209:18288:87220,HWI-D00104:165:C29AHACXX:8:2203:12020:5351,HWI-D00104:165:C29AHACXX:8:2302:4578:20097,HWI-D00104:165:C29AHACXX:8:1205:12124:57738,HWI-D00104:165:C29AHACXX:8:1206:6221:56626,HWI-D00104:165:C29AHACXX:8:1305:5530:76085,HWI-D00104:165:C29AHACXX:8:1101:12774:64873,HWI-D00104:165:C29AHACXX:8:2302:2283:8005,HWI-D00104:165:C29AHACXX:8:2306:1105:81307,HWI-D00104:165:C29AHACXX:8:2306:9781:99193,HWI-D00104:165:C29AHACXX:8:1107:17091:43599,HWI-D00104:165:C29AHACXX:8:2209:5610:100276,HWI-D00104:165:C29AHACXX:8:2301:4965:12279,HWI-D00104:165:C29AHACXX:8:1106:4869:78799,HWI-D00104:165:C29AHACXX:8:2305:5232:73085,HWI-D00104:165:C29AHACXX:8:1302:7172:40607,HWI-D00104:165:C29AHACXX:8:2301:5816:5274;sequence=TATTATTAGAGTAAATAAAACTATTTATTTTAATTATTTTATTCTTAAATGAATTTTTAATTAAAAAAGAATTCATTACAGATATTTATTAATAATAGAAAATACTATACGCTGTTAAATTGAATTAAATTTTAATCTCAACAA;start=206648;subtype=IES;support_ref=2;support_variant=46;type=IES;
scaffold51_45_with_IES	MILORD	internal_eliminated_sequence	209119	209178	.	.	.	ID=MILORD.45.209119.209178;Name=MILORD.45.209119.209178;bounded_by_ta=TRUE;common_boundary=None;end=209178;ies_id=IESPGM.PTET51.1.45.194345;ies_left_dist=148;ies_min_dist=132;ies_right_dist=132;junction_seq=cccacaataatttgtTActatgacattcaata;read_names=HWI-D00104:165:C29AHACXX:8:1306:17444:45885;sequence=TATACAGCAGTTGTGCTAACATTATTTTATGGATTTTATAAATGTTCTTACTTTGAACAA;start=209119;subtype=MAC;support_ref=138;support_variant=1;type=CRYPTIC;
scaffold51_45_with_IES	MILORD	internal_eliminated_sequence	209121	209178	.	.	.	ID=MILORD.45.209121.209178;Name=MILORD.45.209121.209178;bounded_by_ta=TRUE;common_boundary=None;end=209178;ies_id=IESPGM.PTET51.1.45.194345;ies_left_dist=146;ies_min_dist=132;ies_right_dist=132;junction_seq=cacaataatttgttaTActatgacattcaata;read_names=HWI-D00104:165:C29AHACXX:8:2201:14042:67062;sequence=TACAGCAGTTGTGCTAACATTATTTTATGGATTTTATAAATGTTCTTACTTTGAACAA;start=209121;subtype=MAC;support_ref=138;support_variant=1;type=CRYPTIC;
scaffold51_45_with_IES	MILORD	internal_eliminated_sequence	209267	209310	.	.	.	ID=MILORD.45.209267.209310;Name=MILORD.45.209267.209310;bounded_by_ta=TRUE;common_boundary=Both;end=209310;ies_id=IESPGM.PTET51.1.45.194345;ies_left_dist=0;ies_min_dist=0;ies_right_dist=0;junction_seq=tgatatactacgaagTAcctgatgcaagtcaa;read_names=HWI-D00104:165:C29AHACXX:8:1106:7932:90397,HWI-D00104:165:C29AHACXX:8:2105:4338:51564,HWI-D00104:165:C29AHACXX:8:2305:14556:24331,HWI-D00104:165:C29AHACXX:8:1303:16540:12217,HWI-D00104:165:C29AHACXX:8:1306:19474:2638,HWI-D00104:165:C29AHACXX:8:2104:9962:6524,HWI-D00104:165:C29AHACXX:8:1205:18697:25818,HWI-D00104:165:C29AHACXX:8:1105:13244:88876,HWI-D00104:165:C29AHACXX:8:2304:11388:66985,HWI-D00104:165:C29AHACXX:8:1107:9447:64360,HWI-D00104:165:C29AHACXX:8:2105:11430:16925,HWI-D00104:165:C29AHACXX:8:1303:3037:39764,HWI-D00104:165:C29AHACXX:8:2104:20254:39515,HWI-D00104:165:C29AHACXX:8:2303:18039:14223,HWI-D00104:165:C29AHACXX:8:1201:20332:44565,HWI-D00104:165:C29AHACXX:8:1303:13622:60875,HWI-D00104:165:C29AHACXX:8:1108:14719:66677,HWI-D00104:165:C29AHACXX:8:1204:10319:84066,HWI-D00104:165:C29AHACXX:8:1105:4165:23961,HWI-D00104:165:C29AHACXX:8:2201:4511:42989,HWI-D00104:165:C29AHACXX:8:2105:10162:48803,HWI-D00104:165:C29AHACXX:8:2105:12222:18115,HWI-D00104:165:C29AHACXX:8:1205:11246:68245,HWI-D00104:165:C29AHACXX:8:1203:1103:42082,HWI-D00104:165:C29AHACXX:8:2209:17697:35854,HWI-D00104:165:C29AHACXX:8:2102:8335:19428;sequence=TACAGTTCTAAATTGTTTAAACAAATACAATAACTAATCTCCAA;start=209267;subtype=IES;support_ref=12;support_variant=26;type=IES;
scaffold51_45_with_IES	MILORD	internal_eliminated_sequence	209501	210609	.	.	.	ID=MILORD.45.209501.210609;Name=MILORD.45.209501.210609;bounded_by_ta=TRUE;common_boundary=RIGHT;end=210609;ies_id=IESPGM.PTET51.1.45.195596;ies_left_dist=1061;ies_min_dist=0;ies_right_dist=0;junction_seq=gaaaccaaaaagggaTAaactaattagactga;read_names=HWI-D00104:165:C29AHACXX:8:2202:12078:80006;sequence=TACAGTAAGGTACAACAATGCTATTGGATATAATTATTGTTGAGATCTCTGATATTTTTTTATTAGATCACTACCTGGGGAATCATCATCAGATAAGAGAAAATGAAGTATTACTACTAGCCATTGCTTTAATCCTTAAATTCACTGATGATTTTTCTCATTTCCATGTCCATAACATCAATTTATTCACATAATTACACATTGAATAAAGAAATATAAGAAGACAACATTCAAACAGCAACTGAAGATGATAATAAGAAATAAATTAAGGAAATCTATTTGATAGCAGCTGGACTCTTCGTGATCGAGATATCCATTTGCATCATTTGCAGATTTTTTATTACAGGTATAGAAGTTCCTCAGATTAAATCATTTATTTTTTCACTCTCATATAGTGCTTAAACAATTTGCTTTGGTTTTTCATGCATCAGTGTACCAGTATATTTGTGGATTAAGAACTTTAACCCTAAGTCAAATATATATAGTGGGATGGCCTACTCTGCTATCATAATATATATGATTGTTTTTGTTGGAATCAGCAGCGAACCATTCTTTTCATTAAAATCATGAGCAAACGCATTCAATAAATTAAATCAACTTATGCTATAATAATTATAAACTATATTTTAATTATTATATAAAAATTAGTAATGAAATCCCATAGATCATCATAAAGTGAATTTATGCTTGAGGATTATATTTTTAAATTGCTATTTATTTTTACAGTCACAAGAGATTATGATATCTGATCTGAATTGGCTGGCTATGCATTAAGAAAATTGTTTAAGCATTATTAAATATTTGACCTCTTGGCGACTTAGTTGAAAATTGAAGGAGTTTGATAGGGATTTAGAATAGAAAGCATTAAATGAAACACAGAAAATAAATGTAAAATGTGCTATTGAGTTTAAGGAATCTAAAATTGAGATTTGTTTTAATATATTTGAGTGGATTGATGCTGATGGTTTTAGAGAAAATAGGATGTATAGAGAAAATTTGAAAAAAGAGATAAAGTATTGGCAGCATCAATCTAAAATATTACAGAAATATAATAAAACATGTATAATTAGAAAATTAAAAATTATATTATTTTAAAAATAAAACTACCG;start=209501;subtype=PARTIAL_EXTERNAL;support_ref=139;support_variant=1;type=ALTERNATIVE;
scaffold51_45_with_IES	MILORD	internal_eliminated_sequence	210485	210609	.	.	.	ID=MILORD.45.210485.210609;Name=MILORD.45.210485.210609;bounded_by_ta=TRUE;common_boundary=RIGHT;end=210609;ies_id=IESPGM.PTET51.1.45.195596;ies_left_dist=77;ies_min_dist=0;ies_right_dist=0;junction_seq=agagaaaataggatgTAaactaattagactga;read_names=HWI-D00104:165:C29AHACXX:8:1206:7737:9032;sequence=TATAGAGAAAATTTGAAAAAAGAGATAAAGTATTGGCAGCATCAATCTAAAATATTACAGAAATATAATAAAACATGTATAATTAGAAAATTAAAAATTATATTATTTTAAAAATAAAACTACCG;start=210485;subtype=PARTIAL_EXTERNAL;support_ref=116;support_variant=1;type=ALTERNATIVE;
scaffold51_45_with_IES	MILORD	internal_eliminated_sequence	210515	210609	.	.	.	ID=MILORD.45.210515.210609;Name=MILORD.45.210515.210609;bounded_by_ta=TRUE;common_boundary=RIGHT;end=210609;ies_id=IESPGM.PTET51.1.45.195596;ies_left_dist=47;ies_min_dist=0;ies_right_dist=0;junction_seq=aaaaaagagataaagTAaactaattagactga;read_names=HWI-D00104:165:C29AHACXX:8:2304:11459:25575;sequence=TATTGGCAGCATCAATCTAAAATATTACAGAAATATAATAAAACATGTATAATTAGAAAATTAAAAATTATATTATTTTAAAAATAAAACTACCG;start=210515;subtype=PARTIAL_EXTERNAL;support_ref=81;support_variant=1;type=ALTERNATIVE;
scaffold51_45_with_IES	MILORD	internal_eliminated_sequence	210562	213763	.	.	.	ID=MILORD.45.210562.213763;Name=MILORD.45.210562.213763;bounded_by_ta=TRUE;common_boundary=LEFT;end=213763;ies_id=IESPGM.PTET51.1.45.195596;ies_left_dist=0;ies_min_dist=0;ies_right_dist=-3154;junction_seq=atataataaaacatgTAagtcttatatttacc;read_names=HWI-D00104:165:C29AHACXX:8:1108:17440:4916;sequence=TATAATTAGAAAATTAAAAATTATATTATTTTAAAAATAAAACTACCGTAAACTAATTAGACTGAATTAAGAAAGGAATACGATTAAAATACTCGAATGAGAGTATTTGAGTTTGCTTTAAAAGTTATCAAAGTCTAAAATGAAAATTTTAAGAAAATAATTAGTACTGAATTATGGGTATTTAAGCACTTAAGGAGAATCTAATAACAAAGATAGTAATATCAGAAAAAATAATGATTTAAGAAAAAACCCAAAAGAAAACTGATGATAAAAAGAAAATATATAGATGAAAAGTAATAAGAATTAAAAGTAAAAATAGAAAAAAACTATAAGAATAAAAAAATATTATGTTTGTTAGATAATTAAATAGAATATTTGAAAAAGAAGAAGAACTAGAAAAATAAGATAGATAAAGAAAGGTACTTTTTAATTCAAATTATTCTAGGAATTACAAGAATAAATTGCTAAAAAACTTAGAGAACTTCAATAATAGAGTATAGAGAAGGTCATTAAACTAATTTAGAGCAAACTAATCGAAAGAAAAGAGTGATATGGTTCATGTGGTAAAAAGAAGAAACCAAAGAAATGACTATAAAAATTTAAATAAAATTAAATCTTAAATTAATTCATGGGACGTATGTAAGCTAAGGGAAAGGGAAAGGGTATTTCCGGATCAGCCCTCCCATATAAGAGAAAGGCACCAAAGTGGTTGACTTTATCCTCAAAATCCATCCTTGATCAAATTGTTAATTTAGCAAAGAAAGGTTTTAATTTATTCTTAAAATTTCCTTCAGGTCTCAATGCTTCATAAATTGGTGTTTACTTAAGAGATCAATAAGGCATTCCTTAAACCAGATTCTTAACTGGCCAAAAGATTTTGAGAATCCTTAAGAAGAGAGGTATTTATTATCACTATTTCAAAGGATGTGCTCCAAAAATTCCTGAAGACTTATATGCCTTGATTAAGAAGGCTGTTTAAATTAGAAAACATTTAGAAAAGAACAGAGGAGATGTGACAAGCAAATTCAGATTAATTTTGGTTGAAAGCAGAATTCATAGACTTAGTAGATATTACAGAAGAACCCAAAAATTACCATCCAACTGGAAATAGTACTTATAATATTTAATAATTAAGTGTTTCAAAGACTGCATCTGCCTTAATTGGTTAATGAGTTAGAATATAAATACAATAATGCATATATCTTAATATTTATAAATACCTTATTTTAAAATTCACTTGTTAATAAATAATTTAATATTTTAATTGTTGTTGATAACATATTGTTTGACTAATTATTTTATAATAAATAATTTAATGAAAAATATAAGATTTTAACAATAATACTATTATTATGACAAATCTACAATTCAAGCACTTATTTAGATTTTAAATTTAAAGAACATTATTTAATAAATAAGTTGTAATAGAAAATATTGAAAATATTATATTTTATTGTGATCAAAAAATTTTTAACTATAATTTTCATTTTTTATGTATTTGTTCCCACCATGGTCCTTTTTAGAAAGTGTTTTTCCAATGTATGTTTTTTACATAAATTTGTTTTAAATATCGACATCACTTGAGCCAAGAATGATAACACCATAATTTTTATAAAATTCTATTTCATTTTCAAAGATAATCAAACACCAAATTTGAAATGCACTTTCCAAGACTTAATCGTTTTTCAAATTAAGTTCTTGCCATTATTGGAAACAATATAAGTCAGCATATTAATAATAAATGTTTATGTATCTTTGTCATATATTGCAGTAGTTTAGATATATCTTTCATTTGATCCATGTCCCAATCCAGTAAGACTGAAACTACCAATATCTGTTAGTGTTAAAGCATTTCAAAATATTTTTGTGTTATCTGTTCCTAAATTGAGAATAGTTTTGGTGTAGAGTGAAAAGGGGACTTCAAATTTCATACAAAAAAAACTGCTGGATCGAAGCTGTAAATGGCGACTGATGTTGTAGTTACTATATTTGGATCAGATATAAATATATCAAAGGTGACTCCAAGTTTTTAATGCAAATTTCTGTTAGCCTGGAAGGAATGATATTTTATTCTTAAATATATGTTGGTACAAAATCGCATAGGTTTTATCTATATTTCCAATTACGTCTATAGAGTATTTCAACATTGTCTATTGTACTTAGTTGCCTGTAATGCTGGAGAGATTCAGTAGGACTAGTAATTTATTGATTTATATTTTTATAAGCTTCACACTACTAATGCAATAGTTTGACTTTATATTCCAAGCTTATTAAATTATTAATAATTAATCAAAAAAATTCCAATTTATGACCAAAAAATACATGCAAAATATAAAAAAATTCATATCATAATATTCTAAAATTCCAATATTTTTAATCCTTTATCTTCTATGTACATATGTGAATATCATAATTAATTCATATAATTTAATTATATCATATCATTTGACTTTGCTTTTTAGAGGATTGTAGATGTTCAGAATGCCATAGTTGTCTTTCAATTTTTATTAGTAATAATTATTTGAAGTTCCAAACAAATAATCCCAAAATACAAAGAATGAGCCGAAATTGCCATCATTATGACTATGATGATATGAGTGGAATTCAGAAAATGCTAAAAATGGTATATATTAGAAGATCTCCCAAGGAAAGGCATATCCTGAATGTGCTGACAATGTCTTATAAACTCTGATTCCTATCCAAATCAACAATGTCACCAGATGCAATTTCTCACCCAGTAATCTTGGGCCGATGATGAATGGGAGTAGATTACTCAAAAGATATTCTATAGCAGTTGAATATTCTGCAGATACAGTATATATATACATAATAGTTACAATTGTATGGTAATTATTTTTTATTAATCCTAAAACTGTTTGATAAATCATAAAATTAAGTAAACTGTATTGATATTGTCACCGAGTATTAGTGATGCTATTTATGATATTTATAAAGGGATGGGATATGCAATAAACGATGTGACCAATAAAATCCTACATCTTCAATGATAATACAGAATAAAAATTATGGTATCATTTCCCATAAATCTGGAAGTGATTCACGATCAAACCTTCATATACTTAAATTCTATGTTTATTTAAGATTTTAATGTTTTAATAATTACATTTTATTACAATATATTATATTATAAATAAATTATTATTACCCCATAAATAAATTAAAAATACTTACAAATAATCTA;start=210562;subtype=PARTIAL_EXTERNAL;support_ref=4;support_variant=1;type=ALTERNATIVE;
scaffold51_45_with_IES	MILORD	internal_eliminated_sequence	210562	210609	.	.	.	ID=MILORD.45.210562.210609;Name=MILORD.45.210562.210609;bounded_by_ta=TRUE;common_boundary=Both;end=210609;ies_id=IESPGM.PTET51.1.45.195596;ies_left_dist=0;ies_min_dist=0;ies_right_dist=0;junction_seq=atataataaaacatgTAaactaattagactga;read_names=HWI-D00104:165:C29AHACXX:8:2203:19295:48499,HWI-D00104:165:C29AHACXX:8:1305:14744:51266;sequence=TATAATTAGAAAATTAAAAATTATATTATTTTAAAAATAAAACTACCG;start=210562;subtype=IES;support_ref=4;support_variant=2;type=IES;
scaffold51_45_with_IES	MILORD	internal_eliminated_sequence	211861	212913	.	.	.	ID=MILORD.45.211861.212913;Name=MILORD.45.211861.212913;bounded_by_ta=TRUE;common_boundary=None;end=212913;ies_id=IESPGM.PTET51.1.45.197677;ies_left_dist=830;ies_min_dist=196;ies_right_dist=-196;junction_seq=tttgactaattatttTAttctaaaattccaat;read_names=HWI-D00104:165:C29AHACXX:8:2303:5557:24641;sequence=TATAATAAATAATTTAATGAAAAATATAAGATTTTAACAATAATACTATTATTATGACAAATCTACAATTCAAGCACTTATTTAGATTTTAAATTTAAAGAACATTATTTAATAAATAAGTTGTAATAGAAAATATTGAAAATATTATATTTTATTGTGATCAAAAAATTTTTAACTATAATTTTCATTTTTTATGTATTTGTTCCCACCATGGTCCTTTTTAGAAAGTGTTTTTCCAATGTATGTTTTTTACATAAATTTGTTTTAAATATCGACATCACTTGAGCCAAGAATGATAACACCATAATTTTTATAAAATTCTATTTCATTTTCAAAGATAATCAAACACCAAATTTGAAATGCACTTTCCAAGACTTAATCGTTTTTCAAATTAAGTTCTTGCCATTATTGGAAACAATATAAGTCAGCATATTAATAATAAATGTTTATGTATCTTTGTCATATATTGCAGTAGTTTAGATATATCTTTCATTTGATCCATGTCCCAATCCAGTAAGACTGAAACTACCAATATCTGTTAGTGTTAAAGCATTTCAAAATATTTTTGTGTTATCTGTTCCTAAATTGAGAATAGTTTTGGTGTAGAGTGAAAAGGGGACTTCAAATTTCATACAAAAAAAACTGCTGGATCGAAGCTGTAAATGGCGACTGATGTTGTAGTTACTATATTTGGATCAGATATAAATATATCAAAGGTGACTCCAAGTTTTTAATGCAAATTTCTGTTAGCCTGGAAGGAATGATATTTTATTCTTAAATATATGTTGGTACAAAATCGCATAGGTTTTATCTATATTTCCAATTACGTCTATAGAGTATTTCAACATTGTCTATTGTACTTAGTTGCCTGTAATGCTGGAGAGATTCAGTAGGACTAGTAATTTATTGATTTATATTTTTATAAGCTTCACACTACTAATGCAATAGTTTGACTTTATATTCCAAGCTTATTAAATTATTAATAATTAATCAAAAAAATTCCAATTTATGACCAAAAAATACATGCAAAATATAAAAAAATTCATATCATAA;start=211861;subtype=EXTERNAL;support_ref=88;support_variant=1;type=ALTERNATIVE;
scaffold51_45_with_IES	MILORD	internal_eliminated_sequence	212691	212717	.	.	.	ID=MILORD.45.212691.212717;Name=MILORD.45.212691.212717;bounded_by_ta=TRUE;common_boundary=Both;end=212717;ies_id=IESPGM.PTET51.1.45.197677;ies_left_dist=0;ies_min_dist=0;ies_right_dist=0;junction_seq=atttccaattacgtcTActtagttgcctgtaa;read_names=HWI-D00104:165:C29AHACXX:8:1101:1269:13752,HWI-D00104:165:C29AHACXX:8:1106:13265:33608,HWI-D00104:165:C29AHACXX:8:2301:14838:66070,HWI-D00104:165:C29AHACXX:8:2204:7220:78850,HWI-D00104:165:C29AHACXX:8:1106:12218:35744,HWI-D00104:165:C29AHACXX:8:1302:13717:99818,HWI-D00104:165:C29AHACXX:8:2104:19073:17951,HWI-D00104:165:C29AHACXX:8:2304:19827:54882,HWI-D00104:165:C29AHACXX:8:1203:5397:80396,HWI-D00104:165:C29AHACXX:8:2202:15978:78833,HWI-D00104:165:C29AHACXX:8:1101:12465:67975,HWI-D00104:165:C29AHACXX:8:1103:6483:40080,HWI-D00104:165:C29AHACXX:8:1304:9919:24243,HWI-D00104:165:C29AHACXX:8:1102:7622:73037,HWI-D00104:165:C29AHACXX:8:2209:12489:20928,HWI-D00104:165:C29AHACXX:8:1107:14898:71786,HWI-D00104:165:C29AHACXX:8:1103:21086:56492,HWI-D00104:165:C29AHACXX:8:2203:6778:30760,HWI-D00104:165:C29AHACXX:8:1102:17186:79050,HWI-D00104:165:C29AHACXX:8:1101:10446:70021,HWI-D00104:165:C29AHACXX:8:2102:18335:69041,HWI-D00104:165:C29AHACXX:8:2207:18449:93217,HWI-D00104:165:C29AHACXX:8:2306:4391:4423,HWI-D00104:165:C29AHACXX:8:2308:17537:56454,HWI-D00104:165:C29AHACXX:8:1104:17692:19198,HWI-D00104:165:C29AHACXX:8:2305:1424:89248,HWI-D00104:165:C29AHACXX:8:2108:14137:51997,HWI-D00104:165:C29AHACXX:8:1303:12325:91582,HWI-D00104:165:C29AHACXX:8:1202:14819:2961,HWI-D00104:165:C29AHACXX:8:1306:7174:95587,HWI-D00104:165:C29AHACXX:8:1105:14321:42565,HWI-D00104:165:C29AHACXX:8:1201:16129:20193,HWI-D00104:165:C29AHACXX:8:1102:3374:68105,HWI-D00104:165:C29AHACXX:8:2203:11732:72334;sequence=TATAGAGTATTTCAACATTGTCTATTG;start=212691;subtype=IES;support_ref=72;support_variant=34;type=IES;
scaffold51_45_with_IES	MILORD	internal_eliminated_sequence	213372	213465	.	.	.	ID=MILORD.45.213372.213465;Name=MILORD.45.213372.213465;bounded_by_ta=TRUE;common_boundary=Both;end=213465;ies_id=IESPGM.PTET51.1.45.198331;ies_left_dist=0;ies_min_dist=0;ies_right_dist=0;junction_seq=tgaatattctgcagaTAttgatattgtcaccg;read_names=HWI-D00104:165:C29AHACXX:8:1101:2003:25070,HWI-D00104:165:C29AHACXX:8:1301:13193:21708,HWI-D00104:165:C29AHACXX:8:1103:15241:23997,HWI-D00104:165:C29AHACXX:8:1201:8768:70663,HWI-D00104:165:C29AHACXX:8:1105:5483:15367,HWI-D00104:165:C29AHACXX:8:1205:3778:76608,HWI-D00104:165:C29AHACXX:8:1202:16920:70689,HWI-D00104:165:C29AHACXX:8:2304:12325:59426,HWI-D00104:165:C29AHACXX:8:2204:11964:100019,HWI-D00104:165:C29AHACXX:8:1104:2531:3653,HWI-D00104:165:C29AHACXX:8:1201:4369:41071,HWI-D00104:165:C29AHACXX:8:1202:14887:4519,HWI-D00104:165:C29AHACXX:8:2303:13100:25564,HWI-D00104:165:C29AHACXX:8:1201:3735:20689,HWI-D00104:165:C29AHACXX:8:1203:6697:26830,HWI-D00104:165:C29AHACXX:8:2108:21024:98725,HWI-D00104:165:C29AHACXX:8:1106:16183:39708,HWI-D00104:165:C29AHACXX:8:1203:8060:54799,HWI-D00104:165:C29AHACXX:8:2101:11348:70398,HWI-D00104:165:C29AHACXX:8:2306:16291:22800,HWI-D00104:165:C29AHACXX:8:2303:7122:82351,HWI-D00104:165:C29AHACXX:8:2104:13188:12488,HWI-D00104:165:C29AHACXX:8:2205:10853:77972,HWI-D00104:165:C29AHACXX:8:2304:16321:6407,HWI-D00104:165:C29AHACXX:8:2206:5393:2806,HWI-D00104:165:C29AHACXX:8:2104:8797:50483,HWI-D00104:165:C29AHACXX:8:2105:15477:64557,HWI-D00104:165:C29AHACXX:8:1204:18523:49380,HWI-D00104:165:C29AHACXX:8:1302:16106:45497,HWI-D00104:165:C29AHACXX:8:2305:16544:66461,HWI-D00104:165:C29AHACXX:8:1107:7446:93304;sequence=TACAGTATATATATACATAATAGTTACAATTGTATGGTAATTATTTTTTATTAATCCTAAAACTGTTTGATAAATCATAAAATTAAGTAAACTG;start=213372;subtype=IES;support_ref=8;support_variant=31;type=IES;
scaffold51_45_with_IES	MILORD	internal_eliminated_sequence	213637	213763	.	.	.	ID=MILORD.45.213637.213763;Name=MILORD.45.213637.213763;bounded_by_ta=TRUE;common_boundary=Both;end=213763;ies_id=IESPGM.PTET51.1.45.198502;ies_left_dist=0;ies_min_dist=0;ies_right_dist=0;junction_seq=acgatcaaaccttcaTAagtcttatatttacc;read_names=HWI-D00104:165:C29AHACXX:8:1305:18183:54923,HWI-D00104:165:C29AHACXX:8:1202:14523:12566,HWI-D00104:165:C29AHACXX:8:2205:11995:71378,HWI-D00104:165:C29AHACXX:8:1303:3901:8323,HWI-D00104:165:C29AHACXX:8:2302:9441:77760,HWI-D00104:165:C29AHACXX:8:2304:2370:41370,HWI-D00104:165:C29AHACXX:8:1302:14153:72695,HWI-D00104:165:C29AHACXX:8:2305:15407:29939,HWI-D00104:165:C29AHACXX:8:1104:11654:46486,HWI-D00104:165:C29AHACXX:8:2306:5723:70957,HWI-D00104:165:C29AHACXX:8:2203:13549:58319,HWI-D00104:165:C29AHACXX:8:2204:1371:6633,HWI-D00104:165:C29AHACXX:8:2302:7294:33013,HWI-D00104:165:C29AHACXX:8:2101:15951:79252,HWI-D00104:165:C29AHACXX:8:1205:13935:100274,HWI-D00104:165:C29AHACXX:8:1203:13752:72081,HWI-D00104:165:C29AHACXX:8:2201:2292:19690,HWI-D00104:165:C29AHACXX:8:2308:7735:35434,HWI-D00104:165:C29AHACXX:8:1204:7564:39939,HWI-D00104:165:C29AHACXX:8:1202:7918:47543,HWI-D00104:165:C29AHACXX:8:1202:6035:85813,HWI-D00104:165:C29AHACXX:8:2307:12609:74361,HWI-D00104:165:C29AHACXX:8:2204:12526:23539,HWI-D00104:165:C29AHACXX:8:1101:9096:95170,HWI-D00104:165:C29AHACXX:8:1108:7696:36216,HWI-D00104:165:C29AHACXX:8:1201:12855:76132,HWI-D00104:165:C29AHACXX:8:2206:16434:100530,HWI-D00104:165:C29AHACXX:8:2203:7924:38665,HWI-D00104:165:C29AHACXX:8:1307:11350:59349,HWI-D00104:165:C29AHACXX:8:1102:14314:24435,HWI-D00104:165:C29AHACXX:8:1307:3038:72549;sequence=TATACTTAAATTCTATGTTTATTTAAGATTTTAATGTTTTAATAATTACATTTTATTACAATATATTATATTATAAATAAATTATTATTACCCCATAAATAAATTAAAAATACTTACAAATAATCTA;start=213637;subtype=IES;support_ref=2;support_variant=31;type=IES;
scaffold51_45_with_IES	MILORD	internal_eliminated_sequence	214134	214164	.	.	.	ID=MILORD.45.214134.214164;Name=MILORD.45.214134.214164;bounded_by_ta=TRUE;common_boundary=Both;end=214164;ies_id=IESPGM.PTET51.1.45.198872;ies_left_dist=0;ies_min_dist=0;ies_right_dist=0;junction_seq=tttgaaaagttcaggTAccaaaataaaatagg;read_names=HWI-D00104:165:C29AHACXX:8:2203:5281:92860,HWI-D00104:165:C29AHACXX:8:2301:15792:39321,HWI-D00104:165:C29AHACXX:8:1206:4206:80629,HWI-D00104:165:C29AHACXX:8:2204:2526:2603,HWI-D00104:165:C29AHACXX:8:1101:5151:13738,HWI-D00104:165:C29AHACXX:8:2205:10415:61523,HWI-D00104:165:C29AHACXX:8:1204:2619:12269,HWI-D00104:165:C29AHACXX:8:2204:9330:2950,HWI-D00104:165:C29AHACXX:8:2304:2736:11546,HWI-D00104:165:C29AHACXX:8:1302:18736:78480,HWI-D00104:165:C29AHACXX:8:2102:5758:30232,HWI-D00104:165:C29AHACXX:8:2307:8560:75536,HWI-D00104:165:C29AHACXX:8:2102:10175:15374,HWI-D00104:165:C29AHACXX:8:1205:18028:14646,HWI-D00104:165:C29AHACXX:8:2302:7942:49083,HWI-D00104:165:C29AHACXX:8:1301:10320:8894,HWI-D00104:165:C29AHACXX:8:1306:17546:78555,HWI-D00104:165:C29AHACXX:8:2101:14364:100313,HWI-D00104:165:C29AHACXX:8:2203:4626:62181,HWI-D00104:165:C29AHACXX:8:1102:21070:75003,HWI-D00104:165:C29AHACXX:8:1303:7326:42434,HWI-D00104:165:C29AHACXX:8:2207:17281:58728,HWI-D00104:165:C29AHACXX:8:2209:17272:27505,HWI-D00104:165:C29AHACXX:8:1304:10890:17641,HWI-D00104:165:C29AHACXX:8:2206:2841:96102,HWI-D00104:165:C29AHACXX:8:1202:12763:4051,HWI-D00104:165:C29AHACXX:8:2209:8213:93840,HWI-D00104:165:C29AHACXX:8:1202:12586:37159,HWI-D00104:165:C29AHACXX:8:2205:3695:94198,HWI-D00104:165:C29AHACXX:8:1304:8155:62715,HWI-D00104:165:C29AHACXX:8:1203:18118:90433,HWI-D00104:165:C29AHACXX:8:2303:9677:59233,HWI-D00104:165:C29AHACXX:8:2203:12779:21720,HWI-D00104:165:C29AHACXX:8:2202:11959:32007,HWI-D00104:165:C29AHACXX:8:1107:7085:78215,HWI-D00104:165:C29AHACXX:8:1105:9236:89671,HWI-D00104:165:C29AHACXX:8:2305:8063:54600,HWI-D00104:165:C29AHACXX:8:1305:9136:50089,HWI-D00104:165:C29AHACXX:8:2103:14278:42470,HWI-D00104:165:C29AHACXX:8:2306:4815:58392,HWI-D00104:165:C29AHACXX:8:1309:3345:34366,HWI-D00104:165:C29AHACXX:8:2203:16976:53311,HWI-D00104:165:C29AHACXX:8:2204:8800:6970,HWI-D00104:165:C29AHACXX:8:1202:14308:45959,HWI-D00104:165:C29AHACXX:8:2305:14062:24989,HWI-D00104:165:C29AHACXX:8:2203:14731:66285,HWI-D00104:165:C29AHACXX:8:2205:7032:41279,HWI-D00104:165:C29AHACXX:8:1104:7119:97262,HWI-D00104:165:C29AHACXX:8:1105:3970:39809,HWI-D00104:165:C29AHACXX:8:1107:7080:79410,HWI-D00104:165:C29AHACXX:8:1106:2583:38646,HWI-D00104:165:C29AHACXX:8:1202:7718:35404,HWI-D00104:165:C29AHACXX:8:2304:18289:65493,HWI-D00104:165:C29AHACXX:8:1205:19984:34413,HWI-D00104:165:C29AHACXX:8:2308:16254:93443,HWI-D00104:165:C29AHACXX:8:1205:8156:28638,HWI-D00104:165:C29AHACXX:8:2108:10611:84991,HWI-D00104:165:C29AHACXX:8:2203:12941:65286,HWI-D00104:165:C29AHACXX:8:2207:14491:64355,HWI-D00104:165:C29AHACXX:8:2301:9720:20059,HWI-D00104:165:C29AHACXX:8:2104:20115:74899;sequence=TACAGGGAAGAATTAAGTTACATTTTCATTA;start=214134;subtype=IES;support_ref=8;support_variant=61;type=IES;
scaffold51_45_with_IES	MILORD	internal_eliminated_sequence	215258	215301	.	.	.	ID=MILORD.45.215258.215301;Name=MILORD.45.215258.215301;bounded_by_ta=TRUE;common_boundary=Both;end=215301;ies_id=IESPGM.PTET51.1.45.199965;ies_left_dist=0;ies_min_dist=0;ies_right_dist=0;junction_seq=aattacattttatgaTAaaataaattaattgt;read_names=HWI-D00104:165:C29AHACXX:8:2303:7534:32719,HWI-D00104:165:C29AHACXX:8:1206:1206:71237,HWI-D00104:165:C29AHACXX:8:1105:6599:92284,HWI-D00104:165:C29AHACXX:8:2302:8613:41218,HWI-D00104:165:C29AHACXX:8:2209:2372:19306,HWI-D00104:165:C29AHACXX:8:1309:9877:95109,HWI-D00104:165:C29AHACXX:8:2203:4405:77221,HWI-D00104:165:C29AHACXX:8:1301:19174:17022,HWI-D00104:165:C29AHACXX:8:2105:13571:22048,HWI-D00104:165:C29AHACXX:8:1103:18737:12410,HWI-D00104:165:C29AHACXX:8:1202:12896:23485,HWI-D00104:165:C29AHACXX:8:2302:14471:85187,HWI-D00104:165:C29AHACXX:8:1305:14960:48393,HWI-D00104:165:C29AHACXX:8:1306:1851:84622,HWI-D00104:165:C29AHACXX:8:2205:8039:50677,HWI-D00104:165:C29AHACXX:8:1106:21032:24545,HWI-D00104:165:C29AHACXX:8:2202:7190:72479,HWI-D00104:165:C29AHACXX:8:1103:16755:50058,HWI-D00104:165:C29AHACXX:8:2206:14114:98292,HWI-D00104:165:C29AHACXX:8:1302:9673:96551,HWI-D00104:165:C29AHACXX:8:1205:8531:18834,HWI-D00104:165:C29AHACXX:8:1307:9281:71035,HWI-D00104:165:C29AHACXX:8:2301:7689:41114,HWI-D00104:165:C29AHACXX:8:1202:14864:52304,HWI-D00104:165:C29AHACXX:8:2302:4140:32270,HWI-D00104:165:C29AHACXX:8:2302:10756:25013,HWI-D00104:165:C29AHACXX:8:2205:16884:42174,HWI-D00104:165:C29AHACXX:8:2205:9719:63278,HWI-D00104:165:C29AHACXX:8:1108:8972:31115,HWI-D00104:165:C29AHACXX:8:2307:5784:58707,HWI-D00104:165:C29AHACXX:8:2206:14033:89532,HWI-D00104:165:C29AHACXX:8:1306:17527:79366,HWI-D00104:165:C29AHACXX:8:1104:12759:21489,HWI-D00104:165:C29AHACXX:8:2301:15478:69687,HWI-D00104:165:C29AHACXX:8:1305:8338:99102,HWI-D00104:165:C29AHACXX:8:1202:20701:9851,HWI-D00104:165:C29AHACXX:8:1201:11972:81578,HWI-D00104:165:C29AHACXX:8:2102:3139:21258,HWI-D00104:165:C29AHACXX:8:2209:10079:54761,HWI-D00104:165:C29AHACXX:8:1306:17104:16427;sequence=TATTGTAGATTAGAATTAATATAAAAGTTAAGTTTTTTGGAGTA;start=215258;subtype=IES;support_ref=2;support_variant=40;type=IES;
scaffold51_45_with_IES	MILORD	internal_eliminated_sequence	216543	216624	.	.	.	ID=MILORD.45.216543.216624;Name=MILORD.45.216543.216624;bounded_by_ta=TRUE;common_boundary=Both;end=216624;ies_id=IESPGM.PTET51.1.45.201206;ies_left_dist=0;ies_min_dist=0;ies_right_dist=0;junction_seq=aagattctgatcagaTAtcatatacataaata;read_names=HWI-D00104:165:C29AHACXX:8:2301:14969:5658,HWI-D00104:165:C29AHACXX:8:1101:4708:88906,HWI-D00104:165:C29AHACXX:8:2308:20750:84695,HWI-D00104:165:C29AHACXX:8:1103:2430:5042,HWI-D00104:165:C29AHACXX:8:1108:6062:55111,HWI-D00104:165:C29AHACXX:8:2202:7463:89860,HWI-D00104:165:C29AHACXX:8:2306:19452:22137,HWI-D00104:165:C29AHACXX:8:2203:13716:98328,HWI-D00104:165:C29AHACXX:8:2108:5131:98410,HWI-D00104:165:C29AHACXX:8:1104:18734:70000,HWI-D00104:165:C29AHACXX:8:2104:20392:18686,HWI-D00104:165:C29AHACXX:8:1201:8873:68667,HWI-D00104:165:C29AHACXX:8:2306:5638:94676,HWI-D00104:165:C29AHACXX:8:2204:5804:4094,HWI-D00104:165:C29AHACXX:8:2103:18814:9826,HWI-D00104:165:C29AHACXX:8:1202:7612:56670,HWI-D00104:165:C29AHACXX:8:2305:2155:52101,HWI-D00104:165:C29AHACXX:8:1103:15942:12978,HWI-D00104:165:C29AHACXX:8:1102:14116:23389,HWI-D00104:165:C29AHACXX:8:2203:15873:87395,HWI-D00104:165:C29AHACXX:8:2102:7562:77163,HWI-D00104:165:C29AHACXX:8:2201:7762:78833,HWI-D00104:165:C29AHACXX:8:1103:12121:43594,HWI-D00104:165:C29AHACXX:8:1107:9416:95291,HWI-D00104:165:C29AHACXX:8:1202:16931:32800,HWI-D00104:165:C29AHACXX:8:1201:10050:88752,HWI-D00104:165:C29AHACXX:8:2304:16036:84690,HWI-D00104:165:C29AHACXX:8:1206:7505:6154,HWI-D00104:165:C29AHACXX:8:1201:7232:61891,HWI-D00104:165:C29AHACXX:8:2203:8841:14201,HWI-D00104:165:C29AHACXX:8:2301:6171:57099,HWI-D00104:165:C29AHACXX:8:2301:18802:18041,HWI-D00104:165:C29AHACXX:8:1201:3601:94470,HWI-D00104:165:C29AHACXX:8:1205:10380:7003,HWI-D00104:165:C29AHACXX:8:2209:4520:25149,HWI-D00104:165:C29AHACXX:8:2203:20130:98200,HWI-D00104:165:C29AHACXX:8:2302:11266:65367,HWI-D00104:165:C29AHACXX:8:2305:4905:42740,HWI-D00104:165:C29AHACXX:8:2305:13413:61510,HWI-D00104:165:C29AHACXX:8:2201:8410:33183;sequence=TACACTATGTATGTTTTGAGTCTCTCACTTTAGTAATTTTATTAATATCACAGGTTTTCAAAAACCAATTTCATTCAGACTG;start=216543;subtype=IES;support_ref=4;support_variant=40;type=IES;
scaffold51_45_with_IES	MILORD	internal_eliminated_sequence	216979	217004	.	.	.	ID=MILORD.45.216979.217004;Name=MILORD.45.216979.217004;bounded_by_ta=TRUE;common_boundary=Both;end=217004;ies_id=IESPGM.PTET51.1.45.201560;ies_left_dist=0;ies_min_dist=0;ies_right_dist=0;junction_seq=atcaatatcttcacgTAcgaatgtcatcaaca;read_names=HWI-D00104:165:C29AHACXX:8:1303:17348:83940,HWI-D00104:165:C29AHACXX:8:1203:14605:97576,HWI-D00104:165:C29AHACXX:8:1205:2593:69195,HWI-D00104:165:C29AHACXX:8:2307:19294:19693,HWI-D00104:165:C29AHACXX:8:1108:13950:38037,HWI-D00104:165:C29AHACXX:8:2303:16828:18792,HWI-D00104:165:C29AHACXX:8:2101:10159:24015,HWI-D00104:165:C29AHACXX:8:2202:6246:49182,HWI-D00104:165:C29AHACXX:8:1204:16320:31430,HWI-D00104:165:C29AHACXX:8:1306:14020:35907,HWI-D00104:165:C29AHACXX:8:2204:8429:4166,HWI-D00104:165:C29AHACXX:8:2102:8397:22931,HWI-D00104:165:C29AHACXX:8:2301:7325:60092,HWI-D00104:165:C29AHACXX:8:2307:12679:26602,HWI-D00104:165:C29AHACXX:8:2104:15788:22189,HWI-D00104:165:C29AHACXX:8:1107:18993:71355,HWI-D00104:165:C29AHACXX:8:2209:6271:53116,HWI-D00104:165:C29AHACXX:8:1304:6501:39984,HWI-D00104:165:C29AHACXX:8:2206:5256:63354,HWI-D00104:165:C29AHACXX:8:1101:10030:6423,HWI-D00104:165:C29AHACXX:8:1206:2849:99452,HWI-D00104:165:C29AHACXX:8:1305:4772:10404,HWI-D00104:165:C29AHACXX:8:1304:18809:59373,HWI-D00104:165:C29AHACXX:8:2301:5514:50757,HWI-D00104:165:C29AHACXX:8:2202:8490:29149,HWI-D00104:165:C29AHACXX:8:2101:17930:85007,HWI-D00104:165:C29AHACXX:8:1206:16490:19785,HWI-D00104:165:C29AHACXX:8:2302:9809:52667,HWI-D00104:165:C29AHACXX:8:1206:10538:11755,HWI-D00104:165:C29AHACXX:8:1309:3797:95942,HWI-D00104:165:C29AHACXX:8:1203:14709:88941,HWI-D00104:165:C29AHACXX:8:1202:9572:22003,HWI-D00104:165:C29AHACXX:8:1303:19816:61106,HWI-D00104:165:C29AHACXX:8:2204:17966:30038,HWI-D00104:165:C29AHACXX:8:1103:12774:88379,HWI-D00104:165:C29AHACXX:8:2201:2708:72653,HWI-D00104:165:C29AHACXX:8:2306:7090:44410,HWI-D00104:165:C29AHACXX:8:2303:14359:91023,HWI-D00104:165:C29AHACXX:8:1205:9050:63766,HWI-D00104:165:C29AHACXX:8:2308:3780:70001,HWI-D00104:165:C29AHACXX:8:2102:16430:42351,HWI-D00104:165:C29AHACXX:8:1301:9380:49961,HWI-D00104:165:C29AHACXX:8:2306:14522:30190,HWI-D00104:165:C29AHACXX:8:1106:13402:18779;sequence=TATAATTGTTGATTCCTTTAAATCTA;start=216979;subtype=IES;support_ref=18;support_variant=44;type=IES;
scaffold51_45_with_IES	MILORD	internal_eliminated_sequence	217897	217903	.	.	.	ID=MILORD.45.217897.217903;Name=MILORD.45.217897.217903;bounded_by_ta=TRUE;common_boundary=None;end=217903;ies_id=IESPGM.PTET51.1.45.201560;ies_left_dist=-918;ies_min_dist=899;ies_right_dist=-899;junction_seq=ttacggacggatattTAtacttaaagtgattt;read_names=HWI-D00104:165:C29AHACXX:8:1104:20098:51808;sequence=TATTGGT;start=217897;subtype=MAC;support_ref=135;support_variant=1;type=CRYPTIC;
scaffold51_45_with_IES	MILORD	internal_eliminated_sequence	219194	219404	.	.	.	ID=MILORD.45.219194.219404;Name=MILORD.45.219194.219404;bounded_by_ta=TRUE;common_boundary=Both;end=219404;ies_id=IESPGM.PTET51.1.45.203749;ies_left_dist=0;ies_min_dist=0;ies_right_dist=0;junction_seq=tgcttacattgtttcTAgtgccttttggaatg;read_names=HWI-D00104:165:C29AHACXX:8:1101:7970:70603,HWI-D00104:165:C29AHACXX:8:1107:9779:65967,HWI-D00104:165:C29AHACXX:8:2206:10714:75103,HWI-D00104:165:C29AHACXX:8:1205:9026:66428,HWI-D00104:165:C29AHACXX:8:1105:15160:41054,HWI-D00104:165:C29AHACXX:8:1303:20237:74810,HWI-D00104:165:C29AHACXX:8:2306:15331:23525,HWI-D00104:165:C29AHACXX:8:2206:6149:3677,HWI-D00104:165:C29AHACXX:8:2301:16903:29801,HWI-D00104:165:C29AHACXX:8:2302:3918:88604,HWI-D00104:165:C29AHACXX:8:2202:9035:46015,HWI-D00104:165:C29AHACXX:8:1304:12373:83153,HWI-D00104:165:C29AHACXX:8:1105:9500:21580,HWI-D00104:165:C29AHACXX:8:1309:14457:76282,HWI-D00104:165:C29AHACXX:8:2103:2479:46817,HWI-D00104:165:C29AHACXX:8:1205:3199:25162,HWI-D00104:165:C29AHACXX:8:2207:11957:16432,HWI-D00104:165:C29AHACXX:8:2104:8122:41374,HWI-D00104:165:C29AHACXX:8:2205:8850:62174,HWI-D00104:165:C29AHACXX:8:2101:4664:71588,HWI-D00104:165:C29AHACXX:8:1103:6639:70273,HWI-D00104:165:C29AHACXX:8:1305:5262:79697,HWI-D00104:165:C29AHACXX:8:1101:14292:2430,HWI-D00104:165:C29AHACXX:8:1103:10776:15215,HWI-D00104:165:C29AHACXX:8:1106:1745:41054,HWI-D00104:165:C29AHACXX:8:2301:18256:2990,HWI-D00104:165:C29AHACXX:8:1107:5204:63990,HWI-D00104:165:C29AHACXX:8:2108:13598:34252,HWI-D00104:165:C29AHACXX:8:2105:12645:29693,HWI-D00104:165:C29AHACXX:8:1203:17183:18562,HWI-D00104:165:C29AHACXX:8:2101:3218:99609,HWI-D00104:165:C29AHACXX:8:1204:11926:93966,HWI-D00104:165:C29AHACXX:8:1105:14502:60385,HWI-D00104:165:C29AHACXX:8:2105:14285:14842,HWI-D00104:165:C29AHACXX:8:2108:5626:7598,HWI-D00104:165:C29AHACXX:8:2201:8737:95975,HWI-D00104:165:C29AHACXX:8:2306:19522:29191,HWI-D00104:165:C29AHACXX:8:1205:8942:46941,HWI-D00104:165:C29AHACXX:8:1201:9049:88050,HWI-D00104:165:C29AHACXX:8:1204:18601:95653,HWI-D00104:165:C29AHACXX:8:1107:10678:95527,HWI-D00104:165:C29AHACXX:8:2207:17672:41269,HWI-D00104:165:C29AHACXX:8:2101:8103:43658,HWI-D00104:165:C29AHACXX:8:2104:7625:46743,HWI-D00104:165:C29AHACXX:8:2201:14533:65366,HWI-D00104:165:C29AHACXX:8:2304:12495:86969,HWI-D00104:165:C29AHACXX:8:1309:10545:10537,HWI-D00104:165:C29AHACXX:8:1204:11279:80388,HWI-D00104:165:C29AHACXX:8:1105:1863:51068,HWI-D00104:165:C29AHACXX:8:1302:6911:65754,HWI-D00104:165:C29AHACXX:8:1105:5657:75278,HWI-D00104:165:C29AHACXX:8:2207:20845:41291,HWI-D00104:165:C29AHACXX:8:1307:5037:35475,HWI-D00104:165:C29AHACXX:8:2104:9183:53004,HWI-D00104:165:C29AHACXX:8:2101:13072:71338;sequence=TATTGTTCTTACATATAAGAATTGGAATATGACAAAGATATTTTAATATAATAGAATTAATAAATTTATTAGACTTCAATATTTAAATTTATAACAAAAAATTAAATTATAAAATATAAATTAATTATTATTAAATATCTGATGATTAATATAAGCATTAAATAGTTTCATTTTTATTTATTCCTTAAAAATATCTTCTATGCTAGAATTA;start=219194;subtype=IES;support_ref=16;support_variant=55;type=IES;
scaffold51_45_with_IES	MILORD	internal_eliminated_sequence	219194	219402	.	.	.	ID=MILORD.45.219194.219402;Name=MILORD.45.219194.219402;bounded_by_ta=TRUE;common_boundary=LEFT;end=219402;ies_id=IESPGM.PTET51.1.45.203749;ies_left_dist=0;ies_min_dist=0;ies_right_dist=2;junction_seq=tgcttacattgtttcTAtagtgccttttggaa;read_names=HWI-D00104:165:C29AHACXX:8:1206:15279:73510,HWI-D00104:165:C29AHACXX:8:2201:20077:67549;sequence=TATTGTTCTTACATATAAGAATTGGAATATGACAAAGATATTTTAATATAATAGAATTAATAAATTTATTAGACTTCAATATTTAAATTTATAACAAAAAATTAAATTATAAAATATAAATTAATTATTATTAAATATCTGATGATTAATATAAGCATTAAATAGTTTCATTTTTATTTATTCCTTAAAAATATCTTCTATGCTAGAAT;start=219194;subtype=PARTIAL_INTERNAL;support_ref=16;support_variant=2;type=ALTERNATIVE;
scaffold51_45_with_IES	MILORD	internal_eliminated_sequence	224423	224478	.	.	.	ID=MILORD.45.224423.224478;Name=MILORD.45.224423.224478;bounded_by_ta=TRUE;common_boundary=Both;end=224478;ies_id=IESPGM.PTET51.1.45.208767;ies_left_dist=0;ies_min_dist=0;ies_right_dist=0;junction_seq=caatgagatgttagtTAcctgtctgatattaa;read_names=HWI-D00104:165:C29AHACXX:8:2103:10930:38869,HWI-D00104:165:C29AHACXX:8:1202:12974:8505,HWI-D00104:165:C29AHACXX:8:1108:9224:70191,HWI-D00104:165:C29AHACXX:8:1204:13814:53786,HWI-D00104:165:C29AHACXX:8:1304:1660:58921,HWI-D00104:165:C29AHACXX:8:1305:12149:47887,HWI-D00104:165:C29AHACXX:8:1101:4497:68443,HWI-D00104:165:C29AHACXX:8:1301:9586:69941,HWI-D00104:165:C29AHACXX:8:1108:4423:46552,HWI-D00104:165:C29AHACXX:8:1103:14212:92238,HWI-D00104:165:C29AHACXX:8:2205:17816:88502,HWI-D00104:165:C29AHACXX:8:2203:13786:75305,HWI-D00104:165:C29AHACXX:8:1203:12599:66215,HWI-D00104:165:C29AHACXX:8:1309:1121:51580,HWI-D00104:165:C29AHACXX:8:1106:14165:61440,HWI-D00104:165:C29AHACXX:8:1106:11476:6288,HWI-D00104:165:C29AHACXX:8:2301:13722:26901,HWI-D00104:165:C29AHACXX:8:1307:11498:79758,HWI-D00104:165:C29AHACXX:8:2202:1952:86978,HWI-D00104:165:C29AHACXX:8:1302:15415:32500;sequence=TACAGGATATAAAATAAAATTATAATTTTTAATTTATTAAAGTAATTTATCTAGTG;start=224423;subtype=IES;support_ref=0;support_variant=20;type=IES;
scaffold51_45_with_IES	MILORD	internal_eliminated_sequence	225013	225096	.	.	.	ID=MILORD.45.225013.225096;Name=MILORD.45.225013.225096;bounded_by_ta=TRUE;common_boundary=Both;end=225096;ies_id=IESPGM.PTET51.1.45.209301;ies_left_dist=0;ies_min_dist=0;ies_right_dist=0;junction_seq=ttttagcacctttcaTAgtagaagtataaata;read_names=HWI-D00104:165:C29AHACXX:8:1302:15074:41188,HWI-D00104:165:C29AHACXX:8:1203:1481:46236,HWI-D00104:165:C29AHACXX:8:2201:12063:77631,HWI-D00104:165:C29AHACXX:8:1306:10923:90059,HWI-D00104:165:C29AHACXX:8:1103:3054:67195,HWI-D00104:165:C29AHACXX:8:2209:5373:32439,HWI-D00104:165:C29AHACXX:8:1301:3408:81918,HWI-D00104:165:C29AHACXX:8:1206:6658:44631,HWI-D00104:165:C29AHACXX:8:2102:17960:90112,HWI-D00104:165:C29AHACXX:8:1106:14382:75601,HWI-D00104:165:C29AHACXX:8:1306:10380:88410,HWI-D00104:165:C29AHACXX:8:2209:17523:38560,HWI-D00104:165:C29AHACXX:8:2201:10232:29556,HWI-D00104:165:C29AHACXX:8:1306:6737:35035,HWI-D00104:165:C29AHACXX:8:2104:8162:91532,HWI-D00104:165:C29AHACXX:8:2102:10857:72785,HWI-D00104:165:C29AHACXX:8:2202:18872:87853,HWI-D00104:165:C29AHACXX:8:1102:1330:78913,HWI-D00104:165:C29AHACXX:8:1106:4929:51074,HWI-D00104:165:C29AHACXX:8:2303:14696:69070,HWI-D00104:165:C29AHACXX:8:1107:18133:88300,HWI-D00104:165:C29AHACXX:8:1101:5543:7698,HWI-D00104:165:C29AHACXX:8:2101:14819:75523,HWI-D00104:165:C29AHACXX:8:1108:13466:72090,HWI-D00104:165:C29AHACXX:8:1203:9040:7473,HWI-D00104:165:C29AHACXX:8:1204:17766:69232,HWI-D00104:165:C29AHACXX:8:1304:6676:9670,HWI-D00104:165:C29AHACXX:8:1103:7519:92715,HWI-D00104:165:C29AHACXX:8:2104:19677:91864,HWI-D00104:165:C29AHACXX:8:1306:19638:99182,HWI-D00104:165:C29AHACXX:8:2104:11853:49743,HWI-D00104:165:C29AHACXX:8:2102:16587:93562,HWI-D00104:165:C29AHACXX:8:1206:12004:24788,HWI-D00104:165:C29AHACXX:8:2302:4207:27953,HWI-D00104:165:C29AHACXX:8:2302:15149:78513,HWI-D00104:165:C29AHACXX:8:1304:16360:53759;sequence=TACACTATAGAAAATGTACTTTTAGTGTTGGAATGGAGTTATCTTAAATGAAGGTTTATTTTAAATGGGATAACTTCTTGAGTG;start=225013;subtype=IES;support_ref=18;support_variant=36;type=IES;
scaffold51_45_with_IES	MILORD	internal_eliminated_sequence	225211	225240	.	.	.	ID=MILORD.45.225211.225240;Name=MILORD.45.225211.225240;bounded_by_ta=TRUE;common_boundary=LEFT;end=225240;ies_id=IESPGM.PTET51.1.45.209415;ies_left_dist=0;ies_min_dist=0;ies_right_dist=46;junction_seq=aggaaagtaatgatgTAattggattagtaatt;read_names=HWI-D00104:165:C29AHACXX:8:2205:18263:97923;sequence=TACAGTTTAGTTTATGTGAATTCAAATCTA;start=225211;subtype=PARTIAL_INTERNAL;support_ref=1;support_variant=1;type=ALTERNATIVE;
scaffold51_45_with_IES	MILORD	internal_eliminated_sequence	225211	225286	.	.	.	ID=MILORD.45.225211.225286;Name=MILORD.45.225211.225286;bounded_by_ta=TRUE;common_boundary=Both;end=225286;ies_id=IESPGM.PTET51.1.45.209415;ies_left_dist=0;ies_min_dist=0;ies_right_dist=0;junction_seq=aggaaagtaatgatgTAcaatttcagccatta;read_names=HWI-D00104:165:C29AHACXX:8:1302:3421:70069,HWI-D00104:165:C29AHACXX:8:2302:3782:26436,HWI-D00104:165:C29AHACXX:8:1202:9053:37843,HWI-D00104:165:C29AHACXX:8:2102:18972:41708,HWI-D00104:165:C29AHACXX:8:2201:14516:101115,HWI-D00104:165:C29AHACXX:8:2201:11112:16013,HWI-D00104:165:C29AHACXX:8:1301:11956:79194,HWI-D00104:165:C29AHACXX:8:2206:5658:33357,HWI-D00104:165:C29AHACXX:8:1104:2347:75336,HWI-D00104:165:C29AHACXX:8:2108:20362:82795,HWI-D00104:165:C29AHACXX:8:1202:8991:32918,HWI-D00104:165:C29AHACXX:8:2103:11155:91908,HWI-D00104:165:C29AHACXX:8:1107:18730:62277,HWI-D00104:165:C29AHACXX:8:2204:9102:36755,HWI-D00104:165:C29AHACXX:8:1101:4576:60217,HWI-D00104:165:C29AHACXX:8:2105:9660:17815,HWI-D00104:165:C29AHACXX:8:1101:15401:72414,HWI-D00104:165:C29AHACXX:8:1105:10109:32511,HWI-D00104:165:C29AHACXX:8:2105:11013:83849,HWI-D00104:165:C29AHACXX:8:1302:8286:71717,HWI-D00104:165:C29AHACXX:8:2301:15991:96138,HWI-D00104:165:C29AHACXX:8:2209:5191:5224,HWI-D00104:165:C29AHACXX:8:2209:11475:21912,HWI-D00104:165:C29AHACXX:8:2206:15012:95692,HWI-D00104:165:C29AHACXX:8:2209:8291:100668,HWI-D00104:165:C29AHACXX:8:2301:12171:69663,HWI-D00104:165:C29AHACXX:8:1302:17019:42986,HWI-D00104:165:C29AHACXX:8:2301:10118:80295;sequence=TACAGTTTAGTTTATGTGAATTCAAATCTATAATTGGATTAGTAATTGCAATGTAATTTCAAGATGATTGCAATTG;start=225211;subtype=IES;support_ref=1;support_variant=28;type=IES;
scaffold51_45_with_IES	MILORD	internal_eliminated_sequence	226208	226265	.	.	.	ID=MILORD.45.226208.226265;Name=MILORD.45.226208.226265;bounded_by_ta=TRUE;common_boundary=Both;end=226265;ies_id=IESPGM.PTET51.1.45.210336;ies_left_dist=0;ies_min_dist=0;ies_right_dist=0;junction_seq=attaaattttaatgtTAtaagtgataatacat;read_names=HWI-D00104:165:C29AHACXX:8:2204:3574:44365,HWI-D00104:165:C29AHACXX:8:1201:13292:73767,HWI-D00104:165:C29AHACXX:8:1206:10134:38967,HWI-D00104:165:C29AHACXX:8:2303:18386:73831,HWI-D00104:165:C29AHACXX:8:2308:6075:80483,HWI-D00104:165:C29AHACXX:8:1305:7385:66198,HWI-D00104:165:C29AHACXX:8:2104:5576:20492,HWI-D00104:165:C29AHACXX:8:1103:12752:85928,HWI-D00104:165:C29AHACXX:8:1103:13566:77562,HWI-D00104:165:C29AHACXX:8:1107:16372:37294,HWI-D00104:165:C29AHACXX:8:2201:10946:27832,HWI-D00104:165:C29AHACXX:8:2101:5384:33703,HWI-D00104:165:C29AHACXX:8:1204:11910:98649,HWI-D00104:165:C29AHACXX:8:2101:16629:65904,HWI-D00104:165:C29AHACXX:8:1302:11309:74967,HWI-D00104:165:C29AHACXX:8:1107:4564:71864,HWI-D00104:165:C29AHACXX:8:2202:11582:75522;sequence=TATGGTTTGTTTTCCAATACTTTATTATTAAACAATATTCAGAATATTAAATCGCCTA;start=226208;subtype=IES;support_ref=2;support_variant=17;type=IES;
scaffold51_45_with_IES	MILORD	internal_eliminated_sequence	226365	226441	.	.	.	ID=MILORD.45.226365.226441;Name=MILORD.45.226365.226441;bounded_by_ta=TRUE;common_boundary=Both;end=226441;ies_id=IESPGM.PTET51.1.45.210435;ies_left_dist=0;ies_min_dist=0;ies_right_dist=0;junction_seq=aagatcaatgtaatgTAtatatgtatttcaaa;read_names=HWI-D00104:165:C29AHACXX:8:1302:20512:63565,HWI-D00104:165:C29AHACXX:8:1202:11138:45855,HWI-D00104:165:C29AHACXX:8:1303:17619:80583,HWI-D00104:165:C29AHACXX:8:2108:11367:96184,HWI-D00104:165:C29AHACXX:8:1201:14318:39539,HWI-D00104:165:C29AHACXX:8:1102:19839:83848,HWI-D00104:165:C29AHACXX:8:1305:19361:37545,HWI-D00104:165:C29AHACXX:8:1305:4970:33106,HWI-D00104:165:C29AHACXX:8:2203:1998:41235,HWI-D00104:165:C29AHACXX:8:1107:8862:9264,HWI-D00104:165:C29AHACXX:8:2206:11291:65077,HWI-D00104:165:C29AHACXX:8:2204:8414:33424,HWI-D00104:165:C29AHACXX:8:1104:11915:35037,HWI-D00104:165:C29AHACXX:8:1101:4582:33814,HWI-D00104:165:C29AHACXX:8:2201:18405:98897,HWI-D00104:165:C29AHACXX:8:2201:20525:81017,HWI-D00104:165:C29AHACXX:8:2103:15444:35191,HWI-D00104:165:C29AHACXX:8:2203:14645:37721;sequence=TATTGTTTGAACATAGATATAAAATCTGTTATAAAATTATATATTAGAATAAAAATGATATTATTTTTGGTTGAGAA;start=226365;subtype=IES;support_ref=14;support_variant=18;type=IES;
scaffold51_45_with_IES	MILORD	internal_eliminated_sequence	226365	226443	.	.	.	ID=MILORD.45.226365.226443;Name=MILORD.45.226365.226443;bounded_by_ta=TRUE;common_boundary=LEFT;end=226443;ies_id=IESPGM.PTET51.1.45.210435;ies_left_dist=0;ies_min_dist=0;ies_right_dist=-2;junction_seq=aagatcaatgtaatgTAtatgtatttcaaagg;read_names=HWI-D00104:165:C29AHACXX:8:1301:17685:89682,HWI-D00104:165:C29AHACXX:8:2205:7181:96642,HWI-D00104:165:C29AHACXX:8:2108:3434:54619,HWI-D00104:165:C29AHACXX:8:2202:10656:80078,HWI-D00104:165:C29AHACXX:8:1301:9052:39704;sequence=TATTGTTTGAACATAGATATAAAATCTGTTATAAAATTATATATTAGAATAAAAATGATATTATTTTTGGTTGAGAATA;start=226365;subtype=PARTIAL_EXTERNAL;support_ref=14;support_variant=5;type=ALTERNATIVE;
scaffold51_45_with_IES	MILORD	internal_eliminated_sequence	227157	227185	.	.	.	ID=MILORD.45.227157.227185;Name=MILORD.45.227157.227185;bounded_by_ta=TRUE;common_boundary=Both;end=227185;ies_id=IESPGM.PTET51.1.45.211150;ies_left_dist=0;ies_min_dist=0;ies_right_dist=0;junction_seq=gtatctatcgacaggTAcatactctattatat;read_names=HWI-D00104:165:C29AHACXX:8:1202:8297:24724,HWI-D00104:165:C29AHACXX:8:1303:13557:49533,HWI-D00104:165:C29AHACXX:8:1305:10524:98796,HWI-D00104:165:C29AHACXX:8:1304:9406:91279,HWI-D00104:165:C29AHACXX:8:1204:14474:95619,HWI-D00104:165:C29AHACXX:8:2303:5866:6309,HWI-D00104:165:C29AHACXX:8:2207:5677:67773,HWI-D00104:165:C29AHACXX:8:2202:12937:7191,HWI-D00104:165:C29AHACXX:8:1107:5421:79300,HWI-D00104:165:C29AHACXX:8:2301:10325:79112,HWI-D00104:165:C29AHACXX:8:2304:7863:43326,HWI-D00104:165:C29AHACXX:8:1201:15056:69435,HWI-D00104:165:C29AHACXX:8:1301:19286:65306,HWI-D00104:165:C29AHACXX:8:2102:20931:62646,HWI-D00104:165:C29AHACXX:8:2201:8715:12352,HWI-D00104:165:C29AHACXX:8:1101:5287:13036,HWI-D00104:165:C29AHACXX:8:2105:14516:68566,HWI-D00104:165:C29AHACXX:8:1301:20442:9761,HWI-D00104:165:C29AHACXX:8:2302:18752:50049,HWI-D00104:165:C29AHACXX:8:2205:7415:85056,HWI-D00104:165:C29AHACXX:8:1304:13177:63330;sequence=TAGAGTCAATATTCAATTGATTATTATTG;start=227157;subtype=IES;support_ref=12;support_variant=21;type=IES;
scaffold51_45_with_IES	MILORD	internal_eliminated_sequence	228013	228120	.	.	.	ID=MILORD.45.228013.228120;Name=MILORD.45.228013.228120;bounded_by_ta=TRUE;common_boundary=Both;end=228120;ies_id=IESPGM.PTET51.1.45.211977;ies_left_dist=0;ies_min_dist=0;ies_right_dist=0;junction_seq=caaattaagaagaatTAacagaaagcacgaat;read_names=HWI-D00104:165:C29AHACXX:8:2205:10079:15141,HWI-D00104:165:C29AHACXX:8:2206:2258:46142,HWI-D00104:165:C29AHACXX:8:2102:3175:92369,HWI-D00104:165:C29AHACXX:8:2207:14525:8781,HWI-D00104:165:C29AHACXX:8:1301:13579:65611,HWI-D00104:165:C29AHACXX:8:1104:18752:51739,HWI-D00104:165:C29AHACXX:8:1205:3583:27026,HWI-D00104:165:C29AHACXX:8:1302:15420:73877,HWI-D00104:165:C29AHACXX:8:1305:5128:15103,HWI-D00104:165:C29AHACXX:8:1306:19466:12320,HWI-D00104:165:C29AHACXX:8:2104:18276:79622,HWI-D00104:165:C29AHACXX:8:2201:12331:27514,HWI-D00104:165:C29AHACXX:8:2202:16763:67220,HWI-D00104:165:C29AHACXX:8:2301:1313:6607,HWI-D00104:165:C29AHACXX:8:2105:15362:95367,HWI-D00104:165:C29AHACXX:8:1206:5730:10746,HWI-D00104:165:C29AHACXX:8:2103:7960:28277,HWI-D00104:165:C29AHACXX:8:2102:18264:53566,HWI-D00104:165:C29AHACXX:8:1203:17103:95402,HWI-D00104:165:C29AHACXX:8:1302:13141:99460,HWI-D00104:165:C29AHACXX:8:1309:13602:21586,HWI-D00104:165:C29AHACXX:8:1301:9324:98649,HWI-D00104:165:C29AHACXX:8:2302:5416:41687,HWI-D00104:165:C29AHACXX:8:2304:20466:90463,HWI-D00104:165:C29AHACXX:8:1101:19148:16493,HWI-D00104:165:C29AHACXX:8:1203:8214:54229,HWI-D00104:165:C29AHACXX:8:1102:15469:45343,HWI-D00104:165:C29AHACXX:8:1304:6398:49766,HWI-D00104:165:C29AHACXX:8:1205:9591:94710,HWI-D00104:165:C29AHACXX:8:1301:14297:13350,HWI-D00104:165:C29AHACXX:8:1103:20212:56498,HWI-D00104:165:C29AHACXX:8:1102:18544:82374,HWI-D00104:165:C29AHACXX:8:2105:12321:100038,HWI-D00104:165:C29AHACXX:8:2205:5894:7858,HWI-D00104:165:C29AHACXX:8:1204:6299:16120,HWI-D00104:165:C29AHACXX:8:2205:12947:27210,HWI-D00104:165:C29AHACXX:8:2104:15003:21551,HWI-D00104:165:C29AHACXX:8:2206:15860:12206,HWI-D00104:165:C29AHACXX:8:1105:6660:79265;sequence=TATAGCTTAAGCAAATATGAATTTTTGAATTCTAATATAAGTTGTTTTTTAATTTGAAATTATGTTGTTTTTATATTGATATAAACATACTATTAATTGCTGGATGTA;start=228013;subtype=IES;support_ref=6;support_variant=39;type=IES;
scaffold51_45_with_IES	MILORD	internal_eliminated_sequence	229291	229800	.	.	.	ID=MILORD.45.229291.229800;Name=MILORD.45.229291.229800;bounded_by_ta=TRUE;common_boundary=RIGHT;end=229800;ies_id=IESPGM.PTET51.1.45.213588;ies_left_dist=441;ies_min_dist=0;ies_right_dist=0;junction_seq=aaattagaaaccgagTAacataattaaaagat;read_names=HWI-D00104:165:C29AHACXX:8:1305:12338:50182;sequence=TACAAGAAAATTGAAAAAAAGTTTGTATCTTTGCTTGAAGAATATAGAAAAACTCATGATTCTAAAAATCCTTATATTCTGGCTTAATTTGAAAAAAATGTATAAAATCTAAATAAATTAATTAGTCAGCAGAATTTAAAATTGAGTTTGGCCTCACTTATAGGGAAGTCGATTGTTTTAAGTTGAGAGCTGAGAATGAATACCTTATCAAACAACTAGATGAACAAGAAGATTTATATCATAAAATAAAACATGAAAAAGAAGTATTACTAACAGAAAATAAGGTATTGACTACAAAATTATCCAACTTATCCAAAAGATCAATAAATGGGAATAAAATAGAACTAGAACCTAATCAAGAAATTGAATAATTGAAATTTTACAAATAAAAATCGAATCTTGTTCAATATGAATAAACTATGATCTCCTAAAAGAGATAAATATAGATGTTTAGAGTTATCTTTTGTATATTTTAATCGAGTGATTTTAAAATTCTTTAAAAACATATTG;start=229291;subtype=PARTIAL_EXTERNAL;support_ref=127;support_variant=1;type=ALTERNATIVE;
scaffold51_45_with_IES	MILORD	internal_eliminated_sequence	229732	229758	.	.	.	ID=MILORD.45.229732.229758;Name=MILORD.45.229732.229758;bounded_by_ta=TRUE;common_boundary=LEFT;end=229758;ies_id=IESPGM.PTET51.1.45.213588;ies_left_dist=0;ies_min_dist=0;ies_right_dist=42;junction_seq=cctaaaagagataaaTAttttaatcgagtgat;read_names=HWI-D00104:165:C29AHACXX:8:1306:12566:99624;sequence=TATAGATGTTTAGAGTTATCTTTTGTA;start=229732;subtype=PARTIAL_INTERNAL;support_ref=7;support_variant=1;type=ALTERNATIVE;
scaffold51_45_with_IES	MILORD	internal_eliminated_sequence	229732	229800	.	.	.	ID=MILORD.45.229732.229800;Name=MILORD.45.229732.229800;bounded_by_ta=TRUE;common_boundary=Both;end=229800;ies_id=IESPGM.PTET51.1.45.213588;ies_left_dist=0;ies_min_dist=0;ies_right_dist=0;junction_seq=cctaaaagagataaaTAacataattaaaagat;read_names=HWI-D00104:165:C29AHACXX:8:2104:6376:42669,HWI-D00104:165:C29AHACXX:8:2308:14006:17120,HWI-D00104:165:C29AHACXX:8:1106:16830:38270,HWI-D00104:165:C29AHACXX:8:1205:15218:51243,HWI-D00104:165:C29AHACXX:8:2104:4542:100567,HWI-D00104:165:C29AHACXX:8:1202:13494:38409,HWI-D00104:165:C29AHACXX:8:1307:13381:40469,HWI-D00104:165:C29AHACXX:8:2201:6760:28486,HWI-D00104:165:C29AHACXX:8:1103:10296:39743,HWI-D00104:165:C29AHACXX:8:2204:4913:13324,HWI-D00104:165:C29AHACXX:8:1307:20261:89669,HWI-D00104:165:C29AHACXX:8:2306:11219:85273,HWI-D00104:165:C29AHACXX:8:1303:6630:76097,HWI-D00104:165:C29AHACXX:8:1102:18600:49154,HWI-D00104:165:C29AHACXX:8:1303:8316:36016,HWI-D00104:165:C29AHACXX:8:1105:5198:41768,HWI-D00104:165:C29AHACXX:8:2304:5391:18131,HWI-D00104:165:C29AHACXX:8:1202:10192:59321,HWI-D00104:165:C29AHACXX:8:1309:15619:80409,HWI-D00104:165:C29AHACXX:8:2101:9126:31012,HWI-D00104:165:C29AHACXX:8:2302:18681:15777,HWI-D00104:165:C29AHACXX:8:1202:8779:25493,HWI-D00104:165:C29AHACXX:8:2306:4357:98105,HWI-D00104:165:C29AHACXX:8:2302:13711:58541,HWI-D00104:165:C29AHACXX:8:1205:18036:83476,HWI-D00104:165:C29AHACXX:8:1102:17878:93706,HWI-D00104:165:C29AHACXX:8:2307:10070:59410,HWI-D00104:165:C29AHACXX:8:1108:3941:31667,HWI-D00104:165:C29AHACXX:8:1104:7562:53939,HWI-D00104:165:C29AHACXX:8:1103:17915:28303,HWI-D00104:165:C29AHACXX:8:1206:19821:17159,HWI-D00104:165:C29AHACXX:8:2101:14784:25819,HWI-D00104:165:C29AHACXX:8:2108:18529:35554,HWI-D00104:165:C29AHACXX:8:2103:17279:84615,HWI-D00104:165:C29AHACXX:8:2203:11192:10680,HWI-D00104:165:C29AHACXX:8:1107:7901:10989,HWI-D00104:165:C29AHACXX:8:2301:18131:16660,HWI-D00104:165:C29AHACXX:8:1307:5141:35941,HWI-D00104:165:C29AHACXX:8:1105:4898:38322,HWI-D00104:165:C29AHACXX:8:2203:14590:44251,HWI-D00104:165:C29AHACXX:8:2302:3992:52217,HWI-D00104:165:C29AHACXX:8:2103:19463:87614,HWI-D00104:165:C29AHACXX:8:1103:7483:64004,HWI-D00104:165:C29AHACXX:8:1103:14085:11366,HWI-D00104:165:C29AHACXX:8:1103:14541:47114,HWI-D00104:165:C29AHACXX:8:1306:14145:40962,HWI-D00104:165:C29AHACXX:8:2301:7881:96348,HWI-D00104:165:C29AHACXX:8:1304:12169:34692,HWI-D00104:165:C29AHACXX:8:2304:6993:20893,HWI-D00104:165:C29AHACXX:8:1204:7515:24180,HWI-D00104:165:C29AHACXX:8:2206:6102:77183,HWI-D00104:165:C29AHACXX:8:1303:7528:99071,HWI-D00104:165:C29AHACXX:8:2202:20328:87193,HWI-D00104:165:C29AHACXX:8:2203:12491:38293,HWI-D00104:165:C29AHACXX:8:2204:18272:70073,HWI-D00104:165:C29AHACXX:8:2103:17375:16404,HWI-D00104:165:C29AHACXX:8:1106:18863:23218,HWI-D00104:165:C29AHACXX:8:2203:13925:74034,HWI-D00104:165:C29AHACXX:8:1206:20517:13789,HWI-D00104:165:C29AHACXX:8:2205:2428:27320,HWI-D00104:165:C29AHACXX:8:1106:10312:65338,HWI-D00104:165:C29AHACXX:8:2207:18937:42509,HWI-D00104:165:C29AHACXX:8:2207:11704:99357,HWI-D00104:165:C29AHACXX:8:2101:10168:95516,HWI-D00104:165:C29AHACXX:8:1105:20944:70336;sequence=TATAGATGTTTAGAGTTATCTTTTGTATATTTTAATCGAGTGATTTTAAAATTCTTTAAAAACATATTG;start=229732;subtype=IES;support_ref=14;support_variant=65;type=IES;
scaffold51_45_with_IES	MILORD	internal_eliminated_sequence	232890	232955	.	.	.	ID=MILORD.45.232890.232955;Name=MILORD.45.232890.232955;bounded_by_ta=TRUE;common_boundary=Both;end=232955;ies_id=IESPGM.PTET51.1.45.216677;ies_left_dist=0;ies_min_dist=0;ies_right_dist=0;junction_seq=gcttattaatagtgaTAacattgtggaaaatt;read_names=HWI-D00104:165:C29AHACXX:8:1305:9069:96928,HWI-D00104:165:C29AHACXX:8:1107:2385:77212,HWI-D00104:165:C29AHACXX:8:2206:15104:11531,HWI-D00104:165:C29AHACXX:8:1201:2023:11161,HWI-D00104:165:C29AHACXX:8:1101:6190:17835,HWI-D00104:165:C29AHACXX:8:2301:8210:76055,HWI-D00104:165:C29AHACXX:8:2308:8851:54361,HWI-D00104:165:C29AHACXX:8:1307:7227:56205,HWI-D00104:165:C29AHACXX:8:2302:17387:10107,HWI-D00104:165:C29AHACXX:8:2103:10235:22414,HWI-D00104:165:C29AHACXX:8:2204:19371:9051,HWI-D00104:165:C29AHACXX:8:1306:11174:6719,HWI-D00104:165:C29AHACXX:8:1204:19279:12043,HWI-D00104:165:C29AHACXX:8:2304:20547:62088,HWI-D00104:165:C29AHACXX:8:2108:12117:18832,HWI-D00104:165:C29AHACXX:8:2206:6417:38681,HWI-D00104:165:C29AHACXX:8:2204:1825:88993;sequence=TACATTAACATTCGAAGAATTTCCTCTATCTAATTAGGATTTTAAGAAAACTCAATGGTCGACCTA;start=232890;subtype=IES;support_ref=5;support_variant=17;type=IES;
scaffold51_45_with_IES	MILORD	internal_eliminated_sequence	235731	235838	.	.	.	ID=MILORD.45.235731.235838;Name=MILORD.45.235731.235838;bounded_by_ta=TRUE;common_boundary=Both;end=235838;ies_id=IESPGM.PTET51.1.45.219452;ies_left_dist=0;ies_min_dist=0;ies_right_dist=0;junction_seq=tatcttttttattgaTAgttatcatatttaaa;read_names=HWI-D00104:165:C29AHACXX:8:2301:17809:6610,HWI-D00104:165:C29AHACXX:8:1304:16821:60748,HWI-D00104:165:C29AHACXX:8:2302:14702:48277,HWI-D00104:165:C29AHACXX:8:1305:6260:54339,HWI-D00104:165:C29AHACXX:8:1103:3191:49938,HWI-D00104:165:C29AHACXX:8:1204:18573:15308,HWI-D00104:165:C29AHACXX:8:2103:18900:98720,HWI-D00104:165:C29AHACXX:8:1205:6919:87106,HWI-D00104:165:C29AHACXX:8:1108:6939:89801,HWI-D00104:165:C29AHACXX:8:1201:2344:8795,HWI-D00104:165:C29AHACXX:8:1305:10279:14780,HWI-D00104:165:C29AHACXX:8:1301:9598:17077,HWI-D00104:165:C29AHACXX:8:2104:10513:6602,HWI-D00104:165:C29AHACXX:8:2303:4569:4891,HWI-D00104:165:C29AHACXX:8:1105:16772:83700,HWI-D00104:165:C29AHACXX:8:1203:4775:66618,HWI-D00104:165:C29AHACXX:8:2104:16443:41252,HWI-D00104:165:C29AHACXX:8:2204:16572:48539,HWI-D00104:165:C29AHACXX:8:2306:10835:94755,HWI-D00104:165:C29AHACXX:8:2304:13178:55331,HWI-D00104:165:C29AHACXX:8:2301:14059:73451,HWI-D00104:165:C29AHACXX:8:1203:2424:26876,HWI-D00104:165:C29AHACXX:8:1107:19214:4885,HWI-D00104:165:C29AHACXX:8:2204:13280:73988,HWI-D00104:165:C29AHACXX:8:2103:15300:80594,HWI-D00104:165:C29AHACXX:8:1206:20434:92284,HWI-D00104:165:C29AHACXX:8:1204:5407:100122,HWI-D00104:165:C29AHACXX:8:1307:12176:22040,HWI-D00104:165:C29AHACXX:8:1201:6123:5965,HWI-D00104:165:C29AHACXX:8:2103:6876:59208,HWI-D00104:165:C29AHACXX:8:2301:5432:60738,HWI-D00104:165:C29AHACXX:8:2101:3375:3363,HWI-D00104:165:C29AHACXX:8:2302:6090:2898,HWI-D00104:165:C29AHACXX:8:1106:14823:44281,HWI-D00104:165:C29AHACXX:8:1306:4033:68445,HWI-D00104:165:C29AHACXX:8:1305:7542:56903,HWI-D00104:165:C29AHACXX:8:1106:1459:23388;sequence=TATAATCGATTTAATATTCTGATAATATTTAATAATATTTATAACTTATCTAATTTTCATAATTTTTATCATATAAAAAGGAATTAATATTAAAATTAATAACAAGTA;start=235731;subtype=IES;support_ref=0;support_variant=37;type=IES;
scaffold51_45_with_IES	MILORD	internal_eliminated_sequence	237789	237814	.	.	.	ID=MILORD.45.237789.237814;Name=MILORD.45.237789.237814;bounded_by_ta=TRUE;common_boundary=Both;end=237814;ies_id=IESPGM.PTET51.1.45.221402;ies_left_dist=0;ies_min_dist=0;ies_right_dist=0;junction_seq=aaaactaatcgttacTAatcattatcagattt;read_names=HWI-D00104:165:C29AHACXX:8:2206:15091:18874,HWI-D00104:165:C29AHACXX:8:1104:15500:58763,HWI-D00104:165:C29AHACXX:8:1108:2216:89875,HWI-D00104:165:C29AHACXX:8:2202:14024:82736,HWI-D00104:165:C29AHACXX:8:1304:12317:8300,HWI-D00104:165:C29AHACXX:8:1301:7790:33754,HWI-D00104:165:C29AHACXX:8:2105:15036:61057,HWI-D00104:165:C29AHACXX:8:2201:14233:46351,HWI-D00104:165:C29AHACXX:8:2305:8247:12335,HWI-D00104:165:C29AHACXX:8:1201:8927:60362,HWI-D00104:165:C29AHACXX:8:2101:16360:69434,HWI-D00104:165:C29AHACXX:8:1203:10327:57286,HWI-D00104:165:C29AHACXX:8:2205:2604:17621,HWI-D00104:165:C29AHACXX:8:2304:20657:54282,HWI-D00104:165:C29AHACXX:8:2204:19304:30321,HWI-D00104:165:C29AHACXX:8:2307:4402:20418,HWI-D00104:165:C29AHACXX:8:1108:1495:63537,HWI-D00104:165:C29AHACXX:8:1101:18389:18336,HWI-D00104:165:C29AHACXX:8:2101:10295:30698,HWI-D00104:165:C29AHACXX:8:2303:3546:34489,HWI-D00104:165:C29AHACXX:8:1103:17173:54024,HWI-D00104:165:C29AHACXX:8:1103:10626:54892,HWI-D00104:165:C29AHACXX:8:2305:6183:81798,HWI-D00104:165:C29AHACXX:8:1205:13541:16385,HWI-D00104:165:C29AHACXX:8:1106:14791:53068,HWI-D00104:165:C29AHACXX:8:1101:10091:34397,HWI-D00104:165:C29AHACXX:8:1104:11141:38959,HWI-D00104:165:C29AHACXX:8:1204:20644:82272,HWI-D00104:165:C29AHACXX:8:2201:3537:67839,HWI-D00104:165:C29AHACXX:8:1201:4828:44851,HWI-D00104:165:C29AHACXX:8:1302:8711:37284,HWI-D00104:165:C29AHACXX:8:2201:3852:67539,HWI-D00104:165:C29AHACXX:8:2307:12111:73146,HWI-D00104:165:C29AHACXX:8:1105:9134:18770,HWI-D00104:165:C29AHACXX:8:2209:15334:11746,HWI-D00104:165:C29AHACXX:8:1306:4799:91222,HWI-D00104:165:C29AHACXX:8:2206:7769:16057,HWI-D00104:165:C29AHACXX:8:2306:5725:80920,HWI-D00104:165:C29AHACXX:8:2202:11676:63785,HWI-D00104:165:C29AHACXX:8:2104:10043:46272,HWI-D00104:165:C29AHACXX:8:1205:17152:73284,HWI-D00104:165:C29AHACXX:8:1105:1579:65212,HWI-D00104:165:C29AHACXX:8:1305:13275:76016,HWI-D00104:165:C29AHACXX:8:2306:13168:31682,HWI-D00104:165:C29AHACXX:8:2105:5859:87825,HWI-D00104:165:C29AHACXX:8:2209:10565:39419,HWI-D00104:165:C29AHACXX:8:2306:13165:38893,HWI-D00104:165:C29AHACXX:8:1301:15025:3363,HWI-D00104:165:C29AHACXX:8:2205:5250:59835,HWI-D00104:165:C29AHACXX:8:1301:4331:60416,HWI-D00104:165:C29AHACXX:8:1205:17877:8306,HWI-D00104:165:C29AHACXX:8:1205:10347:3034,HWI-D00104:165:C29AHACXX:8:2101:9420:21510,HWI-D00104:165:C29AHACXX:8:2303:9008:46008,HWI-D00104:165:C29AHACXX:8:1108:6365:50001,HWI-D00104:165:C29AHACXX:8:1201:3842:69731,HWI-D00104:165:C29AHACXX:8:1307:8505:95640,HWI-D00104:165:C29AHACXX:8:2302:18159:44350,HWI-D00104:165:C29AHACXX:8:2102:21070:58343,HWI-D00104:165:C29AHACXX:8:2303:18603:48456,HWI-D00104:165:C29AHACXX:8:2209:6388:10857,HWI-D00104:165:C29AHACXX:8:2203:12707:26033,HWI-D00104:165:C29AHACXX:8:1101:13918:19192,HWI-D00104:165:C29AHACXX:8:1203:19461:15348,HWI-D00104:165:C29AHACXX:8:1105:4128:93622,HWI-D00104:165:C29AHACXX:8:1102:8898:49574,HWI-D00104:165:C29AHACXX:8:2201:14033:8620,HWI-D00104:165:C29AHACXX:8:1103:17243:38991,HWI-D00104:165:C29AHACXX:8:1203:2468:85575,HWI-D00104:165:C29AHACXX:8:1304:4696:30147,HWI-D00104:165:C29AHACXX:8:2302:5090:29000,HWI-D00104:165:C29AHACXX:8:1304:2360:91086,HWI-D00104:165:C29AHACXX:8:2201:20313:13522,HWI-D00104:165:C29AHACXX:8:2206:19599:18026,HWI-D00104:165:C29AHACXX:8:2303:9376:25925,HWI-D00104:165:C29AHACXX:8:2305:11670:39037;sequence=TATGGTTGAAACATGGCATTGGACTA;start=237789;subtype=IES;support_ref=0;support_variant=76;type=IES;
scaffold51_45_with_IES	MILORD	internal_eliminated_sequence	240153	240200	.	.	.	ID=MILORD.45.240153.240200;Name=MILORD.45.240153.240200;bounded_by_ta=TRUE;common_boundary=Both;end=240200;ies_id=IESPGM.PTET51.1.45.223740;ies_left_dist=0;ies_min_dist=0;ies_right_dist=0;junction_seq=aaacagatgcatttgTAccattagcagatatg;read_names=HWI-D00104:165:C29AHACXX:8:1203:12103:70385,HWI-D00104:165:C29AHACXX:8:1304:13187:77351,HWI-D00104:165:C29AHACXX:8:2103:5071:76789,HWI-D00104:165:C29AHACXX:8:2102:15587:32273,HWI-D00104:165:C29AHACXX:8:1203:5562:24379,HWI-D00104:165:C29AHACXX:8:2101:14884:38356,HWI-D00104:165:C29AHACXX:8:2105:17249:61032,HWI-D00104:165:C29AHACXX:8:2303:9851:30668,HWI-D00104:165:C29AHACXX:8:1301:5765:64149,HWI-D00104:165:C29AHACXX:8:2108:9602:3567,HWI-D00104:165:C29AHACXX:8:2303:8560:8923,HWI-D00104:165:C29AHACXX:8:1206:6536:88740,HWI-D00104:165:C29AHACXX:8:1306:7973:37433,HWI-D00104:165:C29AHACXX:8:1108:12647:63507,HWI-D00104:165:C29AHACXX:8:1305:13952:37846,HWI-D00104:165:C29AHACXX:8:2203:1319:66468,HWI-D00104:165:C29AHACXX:8:1303:7107:81989,HWI-D00104:165:C29AHACXX:8:2301:19403:39797,HWI-D00104:165:C29AHACXX:8:1101:18536:7487,HWI-D00104:165:C29AHACXX:8:2101:6005:51292,HWI-D00104:165:C29AHACXX:8:1102:15053:57666,HWI-D00104:165:C29AHACXX:8:1302:13927:101191,HWI-D00104:165:C29AHACXX:8:2306:20046:48634,HWI-D00104:165:C29AHACXX:8:1307:17511:47807,HWI-D00104:165:C29AHACXX:8:2205:19614:72896,HWI-D00104:165:C29AHACXX:8:2108:12589:50238,HWI-D00104:165:C29AHACXX:8:1304:17785:74573,HWI-D00104:165:C29AHACXX:8:2308:18961:3870,HWI-D00104:165:C29AHACXX:8:1303:17045:52739,HWI-D00104:165:C29AHACXX:8:1101:1813:13832,HWI-D00104:165:C29AHACXX:8:1101:10000:91650,HWI-D00104:165:C29AHACXX:8:1203:19196:19315,HWI-D00104:165:C29AHACXX:8:2103:5766:76443,HWI-D00104:165:C29AHACXX:8:1101:16467:24767,HWI-D00104:165:C29AHACXX:8:1304:6411:52968,HWI-D00104:165:C29AHACXX:8:2202:6732:96027,HWI-D00104:165:C29AHACXX:8:1202:12872:69119,HWI-D00104:165:C29AHACXX:8:1305:17701:91384,HWI-D00104:165:C29AHACXX:8:2102:15049:13109,HWI-D00104:165:C29AHACXX:8:2207:11325:47946,HWI-D00104:165:C29AHACXX:8:2202:8058:67354;sequence=TATTATCTATTTAATATTGTATTTATATTTATATATATAATCTAATAA;start=240153;subtype=IES;support_ref=0;support_variant=41;type=IES;
scaffold51_45_with_IES	MILORD	internal_eliminated_sequence	247379	247458	.	.	.	ID=MILORD.45.247379.247458;Name=MILORD.45.247379.247458;bounded_by_ta=TRUE;common_boundary=Both;end=247458;ies_id=IESPGM.PTET51.1.45.230918;ies_left_dist=0;ies_min_dist=0;ies_right_dist=0;junction_seq=tgctttaaatctttgTActcgaactaaaaaac;read_names=HWI-D00104:165:C29AHACXX:8:1107:6698:92404,HWI-D00104:165:C29AHACXX:8:1302:8101:89228,HWI-D00104:165:C29AHACXX:8:1307:11560:20693,HWI-D00104:165:C29AHACXX:8:2203:2940:86696,HWI-D00104:165:C29AHACXX:8:1204:2923:55809,HWI-D00104:165:C29AHACXX:8:1203:17849:24292,HWI-D00104:165:C29AHACXX:8:1309:6931:16616,HWI-D00104:165:C29AHACXX:8:1306:18614:98198,HWI-D00104:165:C29AHACXX:8:2102:20870:47449,HWI-D00104:165:C29AHACXX:8:1103:1337:32874,HWI-D00104:165:C29AHACXX:8:1307:13937:31752,HWI-D00104:165:C29AHACXX:8:2305:12632:38061,HWI-D00104:165:C29AHACXX:8:1203:5995:59600,HWI-D00104:165:C29AHACXX:8:2201:12874:55705,HWI-D00104:165:C29AHACXX:8:2108:17617:67728,HWI-D00104:165:C29AHACXX:8:2302:3478:75098,HWI-D00104:165:C29AHACXX:8:1108:11615:13764,HWI-D00104:165:C29AHACXX:8:2201:6040:13952,HWI-D00104:165:C29AHACXX:8:1204:8478:50671,HWI-D00104:165:C29AHACXX:8:1106:19824:48440,HWI-D00104:165:C29AHACXX:8:1302:8947:75697,HWI-D00104:165:C29AHACXX:8:2302:9635:10654,HWI-D00104:165:C29AHACXX:8:2204:14474:77552,HWI-D00104:165:C29AHACXX:8:1105:4876:55200,HWI-D00104:165:C29AHACXX:8:1103:17750:73912,HWI-D00104:165:C29AHACXX:8:1302:5847:29692,HWI-D00104:165:C29AHACXX:8:1202:14107:35997,HWI-D00104:165:C29AHACXX:8:1202:15563:20925,HWI-D00104:165:C29AHACXX:8:2108:9812:97881,HWI-D00104:165:C29AHACXX:8:1105:10665:90319,HWI-D00104:165:C29AHACXX:8:1309:12482:99380,HWI-D00104:165:C29AHACXX:8:1104:14182:47838,HWI-D00104:165:C29AHACXX:8:2201:18019:15301,HWI-D00104:165:C29AHACXX:8:2204:14178:27296,HWI-D00104:165:C29AHACXX:8:1302:3789:59868,HWI-D00104:165:C29AHACXX:8:1205:7742:22771,HWI-D00104:165:C29AHACXX:8:2102:11269:88115,HWI-D00104:165:C29AHACXX:8:2206:12427:57228,HWI-D00104:165:C29AHACXX:8:1309:6027:52818,HWI-D00104:165:C29AHACXX:8:2209:5765:72165,HWI-D00104:165:C29AHACXX:8:2306:20292:20050,HWI-D00104:165:C29AHACXX:8:1303:8813:39743,HWI-D00104:165:C29AHACXX:8:1306:14250:61838,HWI-D00104:165:C29AHACXX:8:1101:18862:66932,HWI-D00104:165:C29AHACXX:8:1205:5912:61949,HWI-D00104:165:C29AHACXX:8:1204:8976:20088;sequence=TATTGTAATTTATTGATTATTTTTAATTTCCCATTATTGACTAAACTAAAAATAAATTACATCTAGTTTTATATTGTCAA;start=247379;subtype=IES;support_ref=10;support_variant=46;type=IES;
scaffold51_45_with_IES	MILORD	internal_eliminated_sequence	247677	247732	.	.	.	ID=MILORD.45.247677.247732;Name=MILORD.45.247677.247732;bounded_by_ta=TRUE;common_boundary=Both;end=247732;ies_id=IESPGM.PTET51.1.45.231136;ies_left_dist=0;ies_min_dist=0;ies_right_dist=0;junction_seq=catttcagtctctttTAacaagaatgaataag;read_names=HWI-D00104:165:C29AHACXX:8:1309:1652:99808,HWI-D00104:165:C29AHACXX:8:2103:19692:31068,HWI-D00104:165:C29AHACXX:8:2301:11804:43711,HWI-D00104:165:C29AHACXX:8:2108:6145:31124,HWI-D00104:165:C29AHACXX:8:1103:16673:46805,HWI-D00104:165:C29AHACXX:8:1205:6752:53042,HWI-D00104:165:C29AHACXX:8:2209:1134:70993,HWI-D00104:165:C29AHACXX:8:1202:3620:68583,HWI-D00104:165:C29AHACXX:8:2304:12237:29751,HWI-D00104:165:C29AHACXX:8:2104:12169:41290,HWI-D00104:165:C29AHACXX:8:1101:8278:34631,HWI-D00104:165:C29AHACXX:8:2303:14761:64043,HWI-D00104:165:C29AHACXX:8:1201:2858:61081,HWI-D00104:165:C29AHACXX:8:2202:2070:42044,HWI-D00104:165:C29AHACXX:8:2302:13971:20316,HWI-D00104:165:C29AHACXX:8:1201:14205:33648,HWI-D00104:165:C29AHACXX:8:2306:1797:76893,HWI-D00104:165:C29AHACXX:8:2209:14627:20931,HWI-D00104:165:C29AHACXX:8:2102:15971:10799,HWI-D00104:165:C29AHACXX:8:2206:5428:26568,HWI-D00104:165:C29AHACXX:8:1304:17493:3039,HWI-D00104:165:C29AHACXX:8:2202:9811:39179,HWI-D00104:165:C29AHACXX:8:1206:7326:52638,HWI-D00104:165:C29AHACXX:8:2301:5488:62552,HWI-D00104:165:C29AHACXX:8:1205:4953:89751,HWI-D00104:165:C29AHACXX:8:2301:5140:36481,HWI-D00104:165:C29AHACXX:8:2307:7378:63949,HWI-D00104:165:C29AHACXX:8:2206:16078:96683,HWI-D00104:165:C29AHACXX:8:1102:16919:79357,HWI-D00104:165:C29AHACXX:8:2201:9583:2459,HWI-D00104:165:C29AHACXX:8:2302:15241:28442,HWI-D00104:165:C29AHACXX:8:1309:2452:28828,HWI-D00104:165:C29AHACXX:8:1108:2440:70347,HWI-D00104:165:C29AHACXX:8:2202:13219:95217,HWI-D00104:165:C29AHACXX:8:1105:7824:72414,HWI-D00104:165:C29AHACXX:8:2306:5953:54580,HWI-D00104:165:C29AHACXX:8:2202:1356:66137,HWI-D00104:165:C29AHACXX:8:1103:13435:75017,HWI-D00104:165:C29AHACXX:8:1306:4131:21075,HWI-D00104:165:C29AHACXX:8:1302:8645:48085,HWI-D00104:165:C29AHACXX:8:1101:1393:14435,HWI-D00104:165:C29AHACXX:8:1203:4340:93438,HWI-D00104:165:C29AHACXX:8:2204:10290:69284,HWI-D00104:165:C29AHACXX:8:2102:3256:38875,HWI-D00104:165:C29AHACXX:8:1305:4355:4578;sequence=TACTGTTAAGACAAAATAATATGTTTAAAATAAATAATATCATATTAGTGCTTCAA;start=247677;subtype=IES;support_ref=2;support_variant=45;type=IES;
scaffold51_45_with_IES	MILORD	internal_eliminated_sequence	248863	248946	.	.	.	ID=MILORD.45.248863.248946;Name=MILORD.45.248863.248946;bounded_by_ta=TRUE;common_boundary=None;end=248946;ies_id=IESPGM.PTET51.1.45.231136;ies_left_dist=-1186;ies_min_dist=1186;ies_right_dist=-1214;junction_seq=atttattggaaaattTAtatatcaaaaattaa;read_names=HWI-D00104:165:C29AHACXX:8:1102:18904:82567;sequence=TACAAGGTCCTCAATTTTTTATTTAAAAATTTTATTATTAGCCTTAAACCTGTTTAATTTGAAGATTAATAATTAAGGAGCCTA;start=248863;subtype=MAC;support_ref=90;support_variant=1;type=CRYPTIC;
scaffold51_45_with_IES	MILORD	internal_eliminated_sequence	249553	249743	.	.	.	ID=MILORD.45.249553.249743;Name=MILORD.45.249553.249743;bounded_by_ta=TRUE;common_boundary=None;end=249743;ies_id=IESPGM.PTET51.1.45.233652;ies_left_dist=696;ies_min_dist=533;ies_right_dist=533;junction_seq=cctatcacaaatgagTAttaataatatatcca;read_names=HWI-D00104:165:C29AHACXX:8:2104:16756:94458;sequence=TACACCATTTTAATCAAAAGATTTTCTTATTGAATTTTAAAAATATTAATTCTCAAATTATATAGGGATTTGGTTTTTCATTTTAATCTCATGTTCAGTTAATTTTCGAAAGCAAAGTTATGACTTTTTTGATCTCTTTCTTATATCAACAATAGATTAATTTTAATCCAAAAATTGATAAGATTTGTCTG;start=249553;subtype=MAC;support_ref=122;support_variant=1;type=CRYPTIC;
scaffold51_45_with_IES	MILORD	internal_eliminated_sequence	250249	250276	.	.	.	ID=MILORD.45.250249.250276;Name=MILORD.45.250249.250276;bounded_by_ta=TRUE;common_boundary=Both;end=250276;ies_id=IESPGM.PTET51.1.45.233652;ies_left_dist=0;ies_min_dist=0;ies_right_dist=0;junction_seq=atagtctgtagggacTAtcatcttactatctc;read_names=HWI-D00104:165:C29AHACXX:8:2201:15331:25620,HWI-D00104:165:C29AHACXX:8:2305:12411:78971,HWI-D00104:165:C29AHACXX:8:1206:9099:42702,HWI-D00104:165:C29AHACXX:8:2207:16073:63090,HWI-D00104:165:C29AHACXX:8:1106:10460:41351,HWI-D00104:165:C29AHACXX:8:2207:18078:52748,HWI-D00104:165:C29AHACXX:8:2304:6693:62300,HWI-D00104:165:C29AHACXX:8:2207:14497:78246,HWI-D00104:165:C29AHACXX:8:2108:13155:32159,HWI-D00104:165:C29AHACXX:8:2108:8935:28883,HWI-D00104:165:C29AHACXX:8:2203:12063:95127,HWI-D00104:165:C29AHACXX:8:1101:20844:30067,HWI-D00104:165:C29AHACXX:8:1305:8342:78006,HWI-D00104:165:C29AHACXX:8:2301:4201:30193,HWI-D00104:165:C29AHACXX:8:1103:19681:85007,HWI-D00104:165:C29AHACXX:8:1104:15371:84892,HWI-D00104:165:C29AHACXX:8:1306:15299:71630,HWI-D00104:165:C29AHACXX:8:1201:8174:62357,HWI-D00104:165:C29AHACXX:8:2103:14618:100130,HWI-D00104:165:C29AHACXX:8:1301:7506:85932,HWI-D00104:165:C29AHACXX:8:2209:12920:45804,HWI-D00104:165:C29AHACXX:8:1304:19061:80359,HWI-D00104:165:C29AHACXX:8:2203:11817:39725,HWI-D00104:165:C29AHACXX:8:2302:18893:49511,HWI-D00104:165:C29AHACXX:8:2301:1268:20250,HWI-D00104:165:C29AHACXX:8:1203:3489:50141,HWI-D00104:165:C29AHACXX:8:1203:6327:79079,HWI-D00104:165:C29AHACXX:8:2202:13712:30257,HWI-D00104:165:C29AHACXX:8:2102:17767:19063,HWI-D00104:165:C29AHACXX:8:1201:12154:33761,HWI-D00104:165:C29AHACXX:8:2202:5487:69186,HWI-D00104:165:C29AHACXX:8:2203:14555:46841,HWI-D00104:165:C29AHACXX:8:1105:4692:78024,HWI-D00104:165:C29AHACXX:8:1306:4389:10697,HWI-D00104:165:C29AHACXX:8:2306:16319:8397,HWI-D00104:165:C29AHACXX:8:1206:7656:69334,HWI-D00104:165:C29AHACXX:8:2305:20527:93798;sequence=TATCATTTAAATATAATCATCCTATCTA;start=250249;subtype=IES;support_ref=45;support_variant=37;type=IES;
scaffold51_45_with_IES	MILORD	internal_eliminated_sequence	255259	255303	.	.	.	ID=MILORD.45.255259.255303;Name=MILORD.45.255259.255303;bounded_by_ta=TRUE;common_boundary=RIGHT;end=255303;ies_id=IESPGM.PTET51.1.45.238649;ies_left_dist=15;ies_min_dist=0;ies_right_dist=0;junction_seq=catatggtgaaaagaTAaacttatccaaaata;read_names=HWI-D00104:165:C29AHACXX:8:2209:18984:55448;sequence=TACACGGAATCAAATTATAGTAAATTATAATTATTTATGAGACTG;start=255259;subtype=PARTIAL_EXTERNAL;support_ref=24;support_variant=1;type=ALTERNATIVE;
scaffold51_45_with_IES	MILORD	internal_eliminated_sequence	255274	255303	.	.	.	ID=MILORD.45.255274.255303;Name=MILORD.45.255274.255303;bounded_by_ta=TRUE;common_boundary=Both;end=255303;ies_id=IESPGM.PTET51.1.45.238649;ies_left_dist=0;ies_min_dist=0;ies_right_dist=0;junction_seq=tacacggaatcaaatTAaacttatccaaaata;read_names=HWI-D00104:165:C29AHACXX:8:2303:5774:35092,HWI-D00104:165:C29AHACXX:8:2201:12890:55572,HWI-D00104:165:C29AHACXX:8:1105:4216:81985,HWI-D00104:165:C29AHACXX:8:1204:3360:18975,HWI-D00104:165:C29AHACXX:8:2103:2471:16037,HWI-D00104:165:C29AHACXX:8:1201:9931:42754,HWI-D00104:165:C29AHACXX:8:1306:14555:29382,HWI-D00104:165:C29AHACXX:8:1302:13740:11543,HWI-D00104:165:C29AHACXX:8:2103:8003:33331,HWI-D00104:165:C29AHACXX:8:1106:17522:75478,HWI-D00104:165:C29AHACXX:8:1105:4912:70356,HWI-D00104:165:C29AHACXX:8:2306:14521:25864,HWI-D00104:165:C29AHACXX:8:2308:14828:65241,HWI-D00104:165:C29AHACXX:8:1108:19912:44343,HWI-D00104:165:C29AHACXX:8:1103:6823:38067,HWI-D00104:165:C29AHACXX:8:2108:18375:63192,HWI-D00104:165:C29AHACXX:8:2206:18984:15878,HWI-D00104:165:C29AHACXX:8:1206:14669:25545,HWI-D00104:165:C29AHACXX:8:1202:17176:29946,HWI-D00104:165:C29AHACXX:8:2301:4601:21249,HWI-D00104:165:C29AHACXX:8:2308:5547:19084,HWI-D00104:165:C29AHACXX:8:1205:13173:65072,HWI-D00104:165:C29AHACXX:8:2303:5586:16814,HWI-D00104:165:C29AHACXX:8:1307:1564:85666,HWI-D00104:165:C29AHACXX:8:1101:8601:82016,HWI-D00104:165:C29AHACXX:8:2101:15430:25559,HWI-D00104:165:C29AHACXX:8:1204:12219:5759,HWI-D00104:165:C29AHACXX:8:2201:3710:18294,HWI-D00104:165:C29AHACXX:8:1107:10831:18716,HWI-D00104:165:C29AHACXX:8:2206:10341:73540,HWI-D00104:165:C29AHACXX:8:2104:10132:92189,HWI-D00104:165:C29AHACXX:8:2301:16342:19253,HWI-D00104:165:C29AHACXX:8:1103:5326:96264,HWI-D00104:165:C29AHACXX:8:2202:7272:88919,HWI-D00104:165:C29AHACXX:8:2101:4078:10113,HWI-D00104:165:C29AHACXX:8:2201:2960:47521,HWI-D00104:165:C29AHACXX:8:1309:16296:67356,HWI-D00104:165:C29AHACXX:8:1206:6643:74658,HWI-D00104:165:C29AHACXX:8:1202:9103:89024,HWI-D00104:165:C29AHACXX:8:1307:10207:73800,HWI-D00104:165:C29AHACXX:8:1301:14896:11311,HWI-D00104:165:C29AHACXX:8:2302:9701:29779;sequence=TATAGTAAATTATAATTATTTATGAGACTG;start=255274;subtype=IES;support_ref=6;support_variant=42;type=IES;
scaffold51_45_with_IES	MILORD	internal_eliminated_sequence	258975	259090	.	.	.	ID=MILORD.45.258975.259090;Name=MILORD.45.258975.259090;bounded_by_ta=TRUE;common_boundary=Both;end=259090;ies_id=IESPGM.PTET51.1.45.242320;ies_left_dist=0;ies_min_dist=0;ies_right_dist=0;junction_seq=tgcattcaagtatgaTAattaaatgtttgctt;read_names=HWI-D00104:165:C29AHACXX:8:2205:7319:27753,HWI-D00104:165:C29AHACXX:8:1206:18581:20063,HWI-D00104:165:C29AHACXX:8:2103:5197:4252,HWI-D00104:165:C29AHACXX:8:1206:17303:48173,HWI-D00104:165:C29AHACXX:8:2305:10974:96588,HWI-D00104:165:C29AHACXX:8:1105:19568:13355,HWI-D00104:165:C29AHACXX:8:2305:5014:41730,HWI-D00104:165:C29AHACXX:8:1301:13906:30205,HWI-D00104:165:C29AHACXX:8:1107:17399:13939,HWI-D00104:165:C29AHACXX:8:2101:19535:78716,HWI-D00104:165:C29AHACXX:8:2102:19757:24802,HWI-D00104:165:C29AHACXX:8:1103:2923:69865,HWI-D00104:165:C29AHACXX:8:1306:16533:62345,HWI-D00104:165:C29AHACXX:8:1104:17848:71807,HWI-D00104:165:C29AHACXX:8:2102:1186:71787,HWI-D00104:165:C29AHACXX:8:1202:1836:51008,HWI-D00104:165:C29AHACXX:8:2101:14291:53758,HWI-D00104:165:C29AHACXX:8:2101:8609:91043,HWI-D00104:165:C29AHACXX:8:1307:8189:40855,HWI-D00104:165:C29AHACXX:8:1101:20023:8945,HWI-D00104:165:C29AHACXX:8:1201:5413:49291,HWI-D00104:165:C29AHACXX:8:1101:16926:26937,HWI-D00104:165:C29AHACXX:8:1206:7147:64540,HWI-D00104:165:C29AHACXX:8:2103:11410:38722,HWI-D00104:165:C29AHACXX:8:1203:8157:64619,HWI-D00104:165:C29AHACXX:8:1104:7126:58898,HWI-D00104:165:C29AHACXX:8:1309:20145:77402,HWI-D00104:165:C29AHACXX:8:2308:6404:20712,HWI-D00104:165:C29AHACXX:8:2305:3454:100377,HWI-D00104:165:C29AHACXX:8:2206:8726:76417,HWI-D00104:165:C29AHACXX:8:2104:19055:86224,HWI-D00104:165:C29AHACXX:8:2207:14086:58933,HWI-D00104:165:C29AHACXX:8:2204:20403:41385,HWI-D00104:165:C29AHACXX:8:2306:13149:58829,HWI-D00104:165:C29AHACXX:8:2302:7717:82770,HWI-D00104:165:C29AHACXX:8:2102:10783:58925;sequence=TACAGGGAATATAATTAATTTTTAGGTTTTGTTCTTGTCGATTTAAAAATGTCTTTAGTATGTCTCCTTCTAATCAAAAGAGGACTATAAATTGAGAATAATCATAAAAATTACTG;start=258975;subtype=IES;support_ref=0;support_variant=36;type=IES;
scaffold51_45_with_IES	MILORD	internal_eliminated_sequence	259335	259363	.	.	.	ID=MILORD.45.259335.259363;Name=MILORD.45.259335.259363;bounded_by_ta=TRUE;common_boundary=Both;end=259363;ies_id=IESPGM.PTET51.1.45.242564;ies_left_dist=0;ies_min_dist=0;ies_right_dist=0;junction_seq=attgaatcaaataaaTAtaaaaatcaaggtga;read_names=HWI-D00104:165:C29AHACXX:8:1203:10915:32356,HWI-D00104:165:C29AHACXX:8:2203:8051:60461,HWI-D00104:165:C29AHACXX:8:1304:1113:49422,HWI-D00104:165:C29AHACXX:8:1102:7726:44627,HWI-D00104:165:C29AHACXX:8:1307:11226:7705,HWI-D00104:165:C29AHACXX:8:2307:12122:41137,HWI-D00104:165:C29AHACXX:8:2207:17415:99735,HWI-D00104:165:C29AHACXX:8:2303:14169:15607,HWI-D00104:165:C29AHACXX:8:1204:6014:63396,HWI-D00104:165:C29AHACXX:8:2204:15656:94470,HWI-D00104:165:C29AHACXX:8:2102:14234:49553,HWI-D00104:165:C29AHACXX:8:2103:2697:29294,HWI-D00104:165:C29AHACXX:8:2201:14412:54760,HWI-D00104:165:C29AHACXX:8:2304:17050:2578,HWI-D00104:165:C29AHACXX:8:2102:4527:98594,HWI-D00104:165:C29AHACXX:8:1107:13923:10254,HWI-D00104:165:C29AHACXX:8:2207:2919:89009,HWI-D00104:165:C29AHACXX:8:1305:15509:37450,HWI-D00104:165:C29AHACXX:8:2306:1862:69272,HWI-D00104:165:C29AHACXX:8:1108:8494:88639,HWI-D00104:165:C29AHACXX:8:1302:12965:94807,HWI-D00104:165:C29AHACXX:8:2103:18603:67299,HWI-D00104:165:C29AHACXX:8:2202:14735:95274,HWI-D00104:165:C29AHACXX:8:2307:18123:21872,HWI-D00104:165:C29AHACXX:8:2204:13140:50998,HWI-D00104:165:C29AHACXX:8:2206:8266:65418,HWI-D00104:165:C29AHACXX:8:2303:6339:50828,HWI-D00104:165:C29AHACXX:8:2207:13423:2727,HWI-D00104:165:C29AHACXX:8:1309:3771:99631,HWI-D00104:165:C29AHACXX:8:1305:13759:50555,HWI-D00104:165:C29AHACXX:8:1107:2139:78923,HWI-D00104:165:C29AHACXX:8:1203:16733:17569,HWI-D00104:165:C29AHACXX:8:2301:14461:13189,HWI-D00104:165:C29AHACXX:8:1304:4474:68626,HWI-D00104:165:C29AHACXX:8:1205:11028:49971,HWI-D00104:165:C29AHACXX:8:1203:6908:42974,HWI-D00104:165:C29AHACXX:8:2105:5144:44029,HWI-D00104:165:C29AHACXX:8:1304:13062:69812,HWI-D00104:165:C29AHACXX:8:2303:4854:39100,HWI-D00104:165:C29AHACXX:8:2108:6310:33279,HWI-D00104:165:C29AHACXX:8:2101:20483:43298,HWI-D00104:165:C29AHACXX:8:2303:9365:22412;sequence=TATAGTTAGAATAAAATAGAATTAAGCTA;start=259335;subtype=IES;support_ref=18;support_variant=42;type=IES;
scaffold51_45_with_IES	MILORD	internal_eliminated_sequence	264447	264475	.	.	.	ID=MILORD.45.264447.264475;Name=MILORD.45.264447.264475;bounded_by_ta=TRUE;common_boundary=Both;end=264475;ies_id=IESPGM.PTET51.1.45.247647;ies_left_dist=0;ies_min_dist=0;ies_right_dist=0;junction_seq=tgaaaaaatagaaagTAgagttggttaagaaa;read_names=HWI-D00104:165:C29AHACXX:8:1203:10922:91347,HWI-D00104:165:C29AHACXX:8:1307:14718:47376,HWI-D00104:165:C29AHACXX:8:2302:9275:86947,HWI-D00104:165:C29AHACXX:8:2304:7402:26024,HWI-D00104:165:C29AHACXX:8:1201:15171:55093,HWI-D00104:165:C29AHACXX:8:1107:13737:68457,HWI-D00104:165:C29AHACXX:8:2101:16802:5820,HWI-D00104:165:C29AHACXX:8:1202:7135:65910,HWI-D00104:165:C29AHACXX:8:1108:21049:85770,HWI-D00104:165:C29AHACXX:8:1104:5645:21036,HWI-D00104:165:C29AHACXX:8:2105:8452:20118,HWI-D00104:165:C29AHACXX:8:2101:15437:92023,HWI-D00104:165:C29AHACXX:8:1306:8791:42895,HWI-D00104:165:C29AHACXX:8:1301:14110:6704,HWI-D00104:165:C29AHACXX:8:2307:9100:12459,HWI-D00104:165:C29AHACXX:8:1206:2291:13879,HWI-D00104:165:C29AHACXX:8:2103:12805:101328,HWI-D00104:165:C29AHACXX:8:1303:5391:14384,HWI-D00104:165:C29AHACXX:8:2306:12391:100731,HWI-D00104:165:C29AHACXX:8:1104:5198:70879,HWI-D00104:165:C29AHACXX:8:2307:10831:62302,HWI-D00104:165:C29AHACXX:8:1106:20844:70169,HWI-D00104:165:C29AHACXX:8:2302:9311:55184,HWI-D00104:165:C29AHACXX:8:1306:15234:97132,HWI-D00104:165:C29AHACXX:8:1202:18544:80512,HWI-D00104:165:C29AHACXX:8:1302:8482:68991,HWI-D00104:165:C29AHACXX:8:1102:20887:60824,HWI-D00104:165:C29AHACXX:8:1301:12142:39480,HWI-D00104:165:C29AHACXX:8:1201:17850:4177,HWI-D00104:165:C29AHACXX:8:1103:17168:35388,HWI-D00104:165:C29AHACXX:8:1201:12130:79421,HWI-D00104:165:C29AHACXX:8:1107:15692:77644,HWI-D00104:165:C29AHACXX:8:1303:1864:73322,HWI-D00104:165:C29AHACXX:8:2105:17038:68981,HWI-D00104:165:C29AHACXX:8:2306:3537:100689,HWI-D00104:165:C29AHACXX:8:2308:11661:10787,HWI-D00104:165:C29AHACXX:8:2203:1693:44578,HWI-D00104:165:C29AHACXX:8:1306:12143:71400,HWI-D00104:165:C29AHACXX:8:1303:15620:77838,HWI-D00104:165:C29AHACXX:8:1304:11029:52642,HWI-D00104:165:C29AHACXX:8:2302:6964:79251,HWI-D00104:165:C29AHACXX:8:2206:11638:49302,HWI-D00104:165:C29AHACXX:8:2104:9290:24093,HWI-D00104:165:C29AHACXX:8:1201:8904:7059;sequence=TATAGGGAAATGTTATTCAGAATTGCCTA;start=264447;subtype=IES;support_ref=3;support_variant=44;type=IES;
scaffold51_45_with_IES	MILORD	internal_eliminated_sequence	264626	264651	.	.	.	ID=MILORD.45.264626.264651;Name=MILORD.45.264626.264651;bounded_by_ta=TRUE;common_boundary=Both;end=264651;ies_id=IESPGM.PTET51.1.45.247797;ies_left_dist=0;ies_min_dist=0;ies_right_dist=0;junction_seq=attgtaagaaggaagTActtcttagaagaaag;read_names=HWI-D00104:165:C29AHACXX:8:2302:17403:22640,HWI-D00104:165:C29AHACXX:8:2302:12925:40985,HWI-D00104:165:C29AHACXX:8:1206:18013:38268,HWI-D00104:165:C29AHACXX:8:1301:2863:11678,HWI-D00104:165:C29AHACXX:8:2202:12553:29361,HWI-D00104:165:C29AHACXX:8:1102:16845:85967,HWI-D00104:165:C29AHACXX:8:2102:3500:47929,HWI-D00104:165:C29AHACXX:8:1301:8534:85060,HWI-D00104:165:C29AHACXX:8:2303:7715:66597,HWI-D00104:165:C29AHACXX:8:2209:2854:53203,HWI-D00104:165:C29AHACXX:8:2104:9434:65977,HWI-D00104:165:C29AHACXX:8:1206:5565:6996,HWI-D00104:165:C29AHACXX:8:1101:10110:25137,HWI-D00104:165:C29AHACXX:8:1301:10334:74176,HWI-D00104:165:C29AHACXX:8:1302:20186:83691,HWI-D00104:165:C29AHACXX:8:1206:2496:35949,HWI-D00104:165:C29AHACXX:8:2105:10449:23991,HWI-D00104:165:C29AHACXX:8:2304:18795:22599,HWI-D00104:165:C29AHACXX:8:1103:8689:29941,HWI-D00104:165:C29AHACXX:8:1206:5718:80039,HWI-D00104:165:C29AHACXX:8:1106:14490:3024,HWI-D00104:165:C29AHACXX:8:1106:10032:57267,HWI-D00104:165:C29AHACXX:8:1104:18291:28171,HWI-D00104:165:C29AHACXX:8:2304:20176:5817,HWI-D00104:165:C29AHACXX:8:1201:4058:44782,HWI-D00104:165:C29AHACXX:8:1108:11386:61312,HWI-D00104:165:C29AHACXX:8:2303:20257:21352,HWI-D00104:165:C29AHACXX:8:1102:9799:30660,HWI-D00104:165:C29AHACXX:8:2201:8932:36776,HWI-D00104:165:C29AHACXX:8:1205:2205:16818,HWI-D00104:165:C29AHACXX:8:2108:17410:40997,HWI-D00104:165:C29AHACXX:8:1202:5516:26696,HWI-D00104:165:C29AHACXX:8:2202:18509:33859,HWI-D00104:165:C29AHACXX:8:2302:12227:90562,HWI-D00104:165:C29AHACXX:8:2204:17987:78397,HWI-D00104:165:C29AHACXX:8:2301:16902:6562,HWI-D00104:165:C29AHACXX:8:2207:16042:49999,HWI-D00104:165:C29AHACXX:8:1204:15843:9454,HWI-D00104:165:C29AHACXX:8:1105:6858:23850,HWI-D00104:165:C29AHACXX:8:2201:5297:47886,HWI-D00104:165:C29AHACXX:8:1303:17590:33696,HWI-D00104:165:C29AHACXX:8:1302:9780:3050,HWI-D00104:165:C29AHACXX:8:2303:1787:85610,HWI-D00104:165:C29AHACXX:8:1108:9759:2535,HWI-D00104:165:C29AHACXX:8:2207:2894:7401,HWI-D00104:165:C29AHACXX:8:2301:14663:76453,HWI-D00104:165:C29AHACXX:8:1101:20048:101273,HWI-D00104:165:C29AHACXX:8:2204:18105:81888,HWI-D00104:165:C29AHACXX:8:1204:13348:100676,HWI-D00104:165:C29AHACXX:8:2304:15080:90627,HWI-D00104:165:C29AHACXX:8:1107:4647:67396,HWI-D00104:165:C29AHACXX:8:1304:14818:41276,HWI-D00104:165:C29AHACXX:8:1303:3658:39954,HWI-D00104:165:C29AHACXX:8:2308:6798:69749,HWI-D00104:165:C29AHACXX:8:1203:14781:10921,HWI-D00104:165:C29AHACXX:8:1205:13158:27646,HWI-D00104:165:C29AHACXX:8:1206:19340:18577,HWI-D00104:165:C29AHACXX:8:2304:16501:18434,HWI-D00104:165:C29AHACXX:8:2202:15284:72901,HWI-D00104:165:C29AHACXX:8:2207:6964:94858;sequence=TATAACTAACATATTCTATTTTATTC;start=264626;subtype=IES;support_ref=6;support_variant=60;type=IES;
scaffold51_45_with_IES	MILORD	internal_eliminated_sequence	266363	266388	.	.	.	ID=MILORD.45.266363.266388;Name=MILORD.45.266363.266388;bounded_by_ta=TRUE;common_boundary=Both;end=266388;ies_id=IESPGM.PTET51.1.45.249508;ies_left_dist=0;ies_min_dist=0;ies_right_dist=0;junction_seq=atgaggatgtggaatTAagtgaatggctaata;read_names=HWI-D00104:165:C29AHACXX:8:2204:4266:46541,HWI-D00104:165:C29AHACXX:8:1103:5787:70864,HWI-D00104:165:C29AHACXX:8:2305:17404:91500,HWI-D00104:165:C29AHACXX:8:2207:4211:18002,HWI-D00104:165:C29AHACXX:8:1201:20795:97015,HWI-D00104:165:C29AHACXX:8:1101:19151:54646,HWI-D00104:165:C29AHACXX:8:2306:16655:99937,HWI-D00104:165:C29AHACXX:8:1309:12710:71667,HWI-D00104:165:C29AHACXX:8:1303:4530:17353,HWI-D00104:165:C29AHACXX:8:1206:7289:11765,HWI-D00104:165:C29AHACXX:8:1204:11505:62052,HWI-D00104:165:C29AHACXX:8:1201:5077:94971,HWI-D00104:165:C29AHACXX:8:1106:14379:85319,HWI-D00104:165:C29AHACXX:8:1206:5729:67710,HWI-D00104:165:C29AHACXX:8:2207:6587:33853,HWI-D00104:165:C29AHACXX:8:2303:11691:31809,HWI-D00104:165:C29AHACXX:8:1105:8259:7357,HWI-D00104:165:C29AHACXX:8:1205:10616:99031,HWI-D00104:165:C29AHACXX:8:2202:13831:8008,HWI-D00104:165:C29AHACXX:8:1101:8290:29472,HWI-D00104:165:C29AHACXX:8:2105:11086:56746,HWI-D00104:165:C29AHACXX:8:2308:8907:52475,HWI-D00104:165:C29AHACXX:8:1104:20660:46705,HWI-D00104:165:C29AHACXX:8:1305:13671:76995,HWI-D00104:165:C29AHACXX:8:2307:11748:65411,HWI-D00104:165:C29AHACXX:8:1102:4977:74507,HWI-D00104:165:C29AHACXX:8:1106:8719:10020,HWI-D00104:165:C29AHACXX:8:1305:7359:51224,HWI-D00104:165:C29AHACXX:8:2202:4845:85811,HWI-D00104:165:C29AHACXX:8:1307:9638:13555,HWI-D00104:165:C29AHACXX:8:1102:8244:13949,HWI-D00104:165:C29AHACXX:8:1301:2088:43683,HWI-D00104:165:C29AHACXX:8:2207:14954:32911,HWI-D00104:165:C29AHACXX:8:2203:2799:23925,HWI-D00104:165:C29AHACXX:8:1206:15916:35014,HWI-D00104:165:C29AHACXX:8:2207:3642:48490,HWI-D00104:165:C29AHACXX:8:1105:18206:2694,HWI-D00104:165:C29AHACXX:8:1203:13894:93995,HWI-D00104:165:C29AHACXX:8:1104:1887:95781,HWI-D00104:165:C29AHACXX:8:2303:16860:50950,HWI-D00104:165:C29AHACXX:8:1306:4529:23801,HWI-D00104:165:C29AHACXX:8:1304:5735:4869,HWI-D00104:165:C29AHACXX:8:1305:14696:77259,HWI-D00104:165:C29AHACXX:8:1105:10087:90968,HWI-D00104:165:C29AHACXX:8:2102:17573:50113,HWI-D00104:165:C29AHACXX:8:1205:13950:22860,HWI-D00104:165:C29AHACXX:8:1102:20722:5954,HWI-D00104:165:C29AHACXX:8:1104:20292:66245,HWI-D00104:165:C29AHACXX:8:2102:1450:99277,HWI-D00104:165:C29AHACXX:8:1105:2250:56339,HWI-D00104:165:C29AHACXX:8:2203:12916:66757,HWI-D00104:165:C29AHACXX:8:1106:20532:26293,HWI-D00104:165:C29AHACXX:8:2305:13013:42848,HWI-D00104:165:C29AHACXX:8:2304:12536:70526,HWI-D00104:165:C29AHACXX:8:1307:16423:63561,HWI-D00104:165:C29AHACXX:8:2207:13131:90051,HWI-D00104:165:C29AHACXX:8:2307:20439:62676,HWI-D00104:165:C29AHACXX:8:1107:2686:75646,HWI-D00104:165:C29AHACXX:8:1304:4582:37363,HWI-D00104:165:C29AHACXX:8:1305:10398:63615,HWI-D00104:165:C29AHACXX:8:1304:5343:82037,HWI-D00104:165:C29AHACXX:8:2204:17649:78485,HWI-D00104:165:C29AHACXX:8:1202:17886:4106,HWI-D00104:165:C29AHACXX:8:1307:10335:64958,HWI-D00104:165:C29AHACXX:8:1206:19223:87279,HWI-D00104:165:C29AHACXX:8:1107:11576:59937,HWI-D00104:165:C29AHACXX:8:2108:4668:38240,HWI-D00104:165:C29AHACXX:8:2308:9995:39639,HWI-D00104:165:C29AHACXX:8:2204:18654:6622,HWI-D00104:165:C29AHACXX:8:2103:3066:92536,HWI-D00104:165:C29AHACXX:8:2103:14088:45394,HWI-D00104:165:C29AHACXX:8:2209:5873:71884,HWI-D00104:165:C29AHACXX:8:1205:12944:16093,HWI-D00104:165:C29AHACXX:8:2104:14188:74622,HWI-D00104:165:C29AHACXX:8:1304:5308:88775;sequence=TATAGGAAAATCTATGGACATTACTA;start=266363;subtype=IES;support_ref=0;support_variant=75;type=IES;
scaffold51_45_with_IES	MILORD	internal_eliminated_sequence	271543	271616	.	.	.	ID=MILORD.45.271543.271616;Name=MILORD.45.271543.271616;bounded_by_ta=TRUE;common_boundary=None;end=271616;ies_id=IESPGM.PTET51.1.45.254956;ies_left_dist=294;ies_min_dist=294;ies_right_dist=329;junction_seq=tacttctcctaatacTAaattaatggaattat;read_names=HWI-D00104:165:C29AHACXX:8:2302:10994:96881;sequence=TATAACTGTATTAGTTTCTTATTATTCTGCAAATTACCAAGTTATTTAATTAACTATTTCCTATTATTCAACAA;start=271543;subtype=MAC;support_ref=145;support_variant=1;type=CRYPTIC;
scaffold51_45_with_IES	MILORD	internal_eliminated_sequence	271837	271945	.	.	.	ID=MILORD.45.271837.271945;Name=MILORD.45.271837.271945;bounded_by_ta=TRUE;common_boundary=Both;end=271945;ies_id=IESPGM.PTET51.1.45.254956;ies_left_dist=0;ies_min_dist=0;ies_right_dist=0;junction_seq=attacttgcatttatTAtctgagtgacaaggc;read_names=HWI-D00104:165:C29AHACXX:8:2102:11313:98550,HWI-D00104:165:C29AHACXX:8:1301:15088:13651,HWI-D00104:165:C29AHACXX:8:2204:9162:65993,HWI-D00104:165:C29AHACXX:8:2105:8653:33583,HWI-D00104:165:C29AHACXX:8:1303:16308:41240,HWI-D00104:165:C29AHACXX:8:2206:9653:54302,HWI-D00104:165:C29AHACXX:8:2202:20607:95549,HWI-D00104:165:C29AHACXX:8:2209:2201:41089,HWI-D00104:165:C29AHACXX:8:1301:20421:37687,HWI-D00104:165:C29AHACXX:8:1105:17669:43550,HWI-D00104:165:C29AHACXX:8:2308:14693:18884,HWI-D00104:165:C29AHACXX:8:1304:16861:31312,HWI-D00104:165:C29AHACXX:8:2203:13167:45994,HWI-D00104:165:C29AHACXX:8:1203:4656:61698,HWI-D00104:165:C29AHACXX:8:2202:21164:33633,HWI-D00104:165:C29AHACXX:8:1206:6023:52242,HWI-D00104:165:C29AHACXX:8:2301:1139:77608,HWI-D00104:165:C29AHACXX:8:2101:1876:20249,HWI-D00104:165:C29AHACXX:8:2301:12159:19767,HWI-D00104:165:C29AHACXX:8:1303:2819:39011;sequence=TATAGTAAGTCATAAATTATTCCAATGAATTTTATATCATTTATGAATTTTGAATTATCTTCAAATGAAATTATTGTATCTTAAAATAAAAATAATCCTTAATCAAATG;start=271837;subtype=IES;support_ref=0;support_variant=20;type=IES;
scaffold51_45_with_IES	MILORD	internal_eliminated_sequence	272287	272343	.	.	.	ID=MILORD.45.272287.272343;Name=MILORD.45.272287.272343;bounded_by_ta=TRUE;common_boundary=Both;end=272343;ies_id=IESPGM.PTET51.1.45.255297;ies_left_dist=0;ies_min_dist=0;ies_right_dist=0;junction_seq=tggactcttatctgaTAgatgccttaagtgaa;read_names=HWI-D00104:165:C29AHACXX:8:1103:16398:34100,HWI-D00104:165:C29AHACXX:8:1108:16220:8747,HWI-D00104:165:C29AHACXX:8:1302:1381:32976,HWI-D00104:165:C29AHACXX:8:1303:19851:22708,HWI-D00104:165:C29AHACXX:8:2204:6195:52445,HWI-D00104:165:C29AHACXX:8:1301:6634:71697,HWI-D00104:165:C29AHACXX:8:2104:14441:19583,HWI-D00104:165:C29AHACXX:8:2302:16456:37170,HWI-D00104:165:C29AHACXX:8:1102:4400:13249,HWI-D00104:165:C29AHACXX:8:1106:9815:8302,HWI-D00104:165:C29AHACXX:8:2206:19681:23492,HWI-D00104:165:C29AHACXX:8:1307:11750:37291,HWI-D00104:165:C29AHACXX:8:2102:7471:72281,HWI-D00104:165:C29AHACXX:8:1202:2540:3343,HWI-D00104:165:C29AHACXX:8:1306:7590:80862,HWI-D00104:165:C29AHACXX:8:2103:6711:10578,HWI-D00104:165:C29AHACXX:8:2101:7291:84720,HWI-D00104:165:C29AHACXX:8:1301:10513:95691,HWI-D00104:165:C29AHACXX:8:1304:20216:12280,HWI-D00104:165:C29AHACXX:8:2307:8638:88139,HWI-D00104:165:C29AHACXX:8:1108:4448:22618,HWI-D00104:165:C29AHACXX:8:2308:12221:70348,HWI-D00104:165:C29AHACXX:8:2108:6236:61654,HWI-D00104:165:C29AHACXX:8:2202:19900:79432,HWI-D00104:165:C29AHACXX:8:2303:10284:37563,HWI-D00104:165:C29AHACXX:8:2202:14398:64338,HWI-D00104:165:C29AHACXX:8:1307:4376:78713,HWI-D00104:165:C29AHACXX:8:1106:6207:63680,HWI-D00104:165:C29AHACXX:8:1104:4077:2077,HWI-D00104:165:C29AHACXX:8:1203:9400:57655,HWI-D00104:165:C29AHACXX:8:2201:11626:94929,HWI-D00104:165:C29AHACXX:8:2105:10176:60788,HWI-D00104:165:C29AHACXX:8:2102:21140:2383;sequence=TATAGTTGATTTAATGTAATAGAAATATTGATAAAATATCAAAAAAGAAATTTGGTA;start=272287;subtype=IES;support_ref=0;support_variant=33;type=IES;
scaffold51_45_with_IES	MILORD	internal_eliminated_sequence	273682	273728	.	.	.	ID=MILORD.45.273682.273728;Name=MILORD.45.273682.273728;bounded_by_ta=TRUE;common_boundary=Both;end=273728;ies_id=IESPGM.PTET51.1.45.256635;ies_left_dist=0;ies_min_dist=0;ies_right_dist=0;junction_seq=gcatttaggatttgtTAttattactttctggt;read_names=HWI-D00104:165:C29AHACXX:8:2101:1761:80900,HWI-D00104:165:C29AHACXX:8:2204:2601:6727,HWI-D00104:165:C29AHACXX:8:1205:20216:84961,HWI-D00104:165:C29AHACXX:8:2301:5834:42238,HWI-D00104:165:C29AHACXX:8:1304:11399:30147,HWI-D00104:165:C29AHACXX:8:1204:9438:78655,HWI-D00104:165:C29AHACXX:8:1205:10328:94768,HWI-D00104:165:C29AHACXX:8:1304:18659:12832,HWI-D00104:165:C29AHACXX:8:1202:8805:32080,HWI-D00104:165:C29AHACXX:8:1101:4955:54991,HWI-D00104:165:C29AHACXX:8:1201:17241:14417,HWI-D00104:165:C29AHACXX:8:2103:19099:60957,HWI-D00104:165:C29AHACXX:8:1105:2383:9260,HWI-D00104:165:C29AHACXX:8:2308:11251:42540,HWI-D00104:165:C29AHACXX:8:1304:16451:68990,HWI-D00104:165:C29AHACXX:8:2201:13547:96720,HWI-D00104:165:C29AHACXX:8:1206:14319:26014,HWI-D00104:165:C29AHACXX:8:1201:10026:4092,HWI-D00104:165:C29AHACXX:8:2104:20525:46131,HWI-D00104:165:C29AHACXX:8:2306:10272:94459,HWI-D00104:165:C29AHACXX:8:2201:19324:46621,HWI-D00104:165:C29AHACXX:8:1309:7949:32828,HWI-D00104:165:C29AHACXX:8:2201:7167:53854,HWI-D00104:165:C29AHACXX:8:1301:7143:56333,HWI-D00104:165:C29AHACXX:8:1305:11773:17231;sequence=TACAGTTGCTAATTATTTACTATGTACAATCTAAATATTACTAACTG;start=273682;subtype=IES;support_ref=2;support_variant=25;type=IES;
scaffold51_45_with_IES	MILORD	internal_eliminated_sequence	274070	274136	.	.	.	ID=MILORD.45.274070.274136;Name=MILORD.45.274070.274136;bounded_by_ta=TRUE;common_boundary=Both;end=274136;ies_id=IESPGM.PTET51.1.45.256976;ies_left_dist=0;ies_min_dist=0;ies_right_dist=0;junction_seq=taaagatttaattatTAatacaatttaaaatt;read_names=HWI-D00104:165:C29AHACXX:8:2206:3352:31085,HWI-D00104:165:C29AHACXX:8:1105:5600:19910,HWI-D00104:165:C29AHACXX:8:1101:11593:9562,HWI-D00104:165:C29AHACXX:8:2104:12909:4320,HWI-D00104:165:C29AHACXX:8:2302:6736:86155,HWI-D00104:165:C29AHACXX:8:2206:11899:39335,HWI-D00104:165:C29AHACXX:8:1301:6739:59506,HWI-D00104:165:C29AHACXX:8:1205:1660:71952,HWI-D00104:165:C29AHACXX:8:2307:11569:90809,HWI-D00104:165:C29AHACXX:8:1305:16891:94278,HWI-D00104:165:C29AHACXX:8:2308:9796:22425,HWI-D00104:165:C29AHACXX:8:1302:9211:46574,HWI-D00104:165:C29AHACXX:8:1106:13313:10925,HWI-D00104:165:C29AHACXX:8:2101:20629:98979;sequence=TACAATAAGTTGAATAAATTTTCAGTTTCTTAATTAAATATTATATAATAAATATTATAATTGATTG;start=274070;subtype=IES;support_ref=2;support_variant=14;type=IES;
scaffold51_45_with_IES	MILORD	internal_eliminated_sequence	275031	275058	.	.	.	ID=MILORD.45.275031.275058;Name=MILORD.45.275031.275058;bounded_by_ta=TRUE;common_boundary=Both;end=275058;ies_id=IESPGM.PTET51.1.45.257870;ies_left_dist=0;ies_min_dist=0;ies_right_dist=0;junction_seq=atagaaattcttagtTAtttgctctaatgtaa;read_names=HWI-D00104:165:C29AHACXX:8:2103:19936:34036,HWI-D00104:165:C29AHACXX:8:2103:17998:31919,HWI-D00104:165:C29AHACXX:8:2206:16107:35729,HWI-D00104:165:C29AHACXX:8:1306:10812:95302,HWI-D00104:165:C29AHACXX:8:1101:9719:40031,HWI-D00104:165:C29AHACXX:8:2103:1165:50014,HWI-D00104:165:C29AHACXX:8:1201:11436:59973,HWI-D00104:165:C29AHACXX:8:2204:5339:78357,HWI-D00104:165:C29AHACXX:8:2202:7254:87943,HWI-D00104:165:C29AHACXX:8:1301:2806:13127,HWI-D00104:165:C29AHACXX:8:2304:19792:2474,HWI-D00104:165:C29AHACXX:8:1101:21044:87802,HWI-D00104:165:C29AHACXX:8:1108:15419:85570,HWI-D00104:165:C29AHACXX:8:2302:3159:80309,HWI-D00104:165:C29AHACXX:8:1203:4892:63727,HWI-D00104:165:C29AHACXX:8:2209:18194:26693,HWI-D00104:165:C29AHACXX:8:2206:7071:31570,HWI-D00104:165:C29AHACXX:8:1108:18018:80639,HWI-D00104:165:C29AHACXX:8:2209:7278:8594,HWI-D00104:165:C29AHACXX:8:1105:13704:74002,HWI-D00104:165:C29AHACXX:8:1203:18263:46548,HWI-D00104:165:C29AHACXX:8:1105:7663:93354,HWI-D00104:165:C29AHACXX:8:2203:14287:55779,HWI-D00104:165:C29AHACXX:8:1202:14336:19546,HWI-D00104:165:C29AHACXX:8:2304:13162:20119,HWI-D00104:165:C29AHACXX:8:2302:19349:27806,HWI-D00104:165:C29AHACXX:8:2302:16816:53419,HWI-D00104:165:C29AHACXX:8:2101:2343:99336,HWI-D00104:165:C29AHACXX:8:2302:9217:96982,HWI-D00104:165:C29AHACXX:8:1103:14153:68746,HWI-D00104:165:C29AHACXX:8:2306:13017:81409,HWI-D00104:165:C29AHACXX:8:1206:17854:92573,HWI-D00104:165:C29AHACXX:8:1106:9674:73052,HWI-D00104:165:C29AHACXX:8:2209:15447:82365,HWI-D00104:165:C29AHACXX:8:2206:17242:41595,HWI-D00104:165:C29AHACXX:8:2207:15494:37176,HWI-D00104:165:C29AHACXX:8:1202:6929:56826,HWI-D00104:165:C29AHACXX:8:1203:8021:52319,HWI-D00104:165:C29AHACXX:8:2303:3105:26956,HWI-D00104:165:C29AHACXX:8:2306:10058:9364,HWI-D00104:165:C29AHACXX:8:1106:6241:60209,HWI-D00104:165:C29AHACXX:8:2207:5321:43722,HWI-D00104:165:C29AHACXX:8:1302:13727:83507,HWI-D00104:165:C29AHACXX:8:2304:18999:74278,HWI-D00104:165:C29AHACXX:8:1303:5999:57330,HWI-D00104:165:C29AHACXX:8:1105:2778:99261,HWI-D00104:165:C29AHACXX:8:2305:12124:22159;sequence=TATAGTTAGTTTAAAAAATACATAATTA;start=275031;subtype=IES;support_ref=15;support_variant=47;type=IES;
scaffold51_45_with_IES	MILORD	internal_eliminated_sequence	277274	277432	.	.	.	ID=MILORD.45.277274.277432;Name=MILORD.45.277274.277432;bounded_by_ta=TRUE;common_boundary=Both;end=277432;ies_id=IESPGM.PTET51.1.45.260085;ies_left_dist=0;ies_min_dist=0;ies_right_dist=0;junction_seq=tgatatcttcctcatTAacttcttcatcatca;read_names=HWI-D00104:165:C29AHACXX:8:1304:15917:29163,HWI-D00104:165:C29AHACXX:8:2303:16832:57925,HWI-D00104:165:C29AHACXX:8:2205:9222:71074,HWI-D00104:165:C29AHACXX:8:1105:16486:16411,HWI-D00104:165:C29AHACXX:8:2305:14892:10855,HWI-D00104:165:C29AHACXX:8:2101:14607:40056,HWI-D00104:165:C29AHACXX:8:1205:19384:33631,HWI-D00104:165:C29AHACXX:8:2303:18162:85657,HWI-D00104:165:C29AHACXX:8:1309:13712:16768,HWI-D00104:165:C29AHACXX:8:1107:8802:22709,HWI-D00104:165:C29AHACXX:8:2207:7017:4364,HWI-D00104:165:C29AHACXX:8:1201:1199:3796,HWI-D00104:165:C29AHACXX:8:1206:6820:89348,HWI-D00104:165:C29AHACXX:8:1206:2248:51211,HWI-D00104:165:C29AHACXX:8:1302:18246:69484,HWI-D00104:165:C29AHACXX:8:2202:11796:14137,HWI-D00104:165:C29AHACXX:8:2305:20133:44029,HWI-D00104:165:C29AHACXX:8:2304:15637:79001,HWI-D00104:165:C29AHACXX:8:1102:4853:12813,HWI-D00104:165:C29AHACXX:8:1101:12626:95995,HWI-D00104:165:C29AHACXX:8:2108:8335:86641,HWI-D00104:165:C29AHACXX:8:1108:5501:83910;sequence=TATAGCTCTAACATTTTGAAGGTTTTTTTCCGAATTACTTTATATTTAAATAAAAAAATCCTATTTTTAATGATATTTATTTTAGTATAATAATTAAATTTATCGATATTAGACTGCACATAATAATACCTTCTGATCAAATTTTTTGTGCAAAAGCCA;start=277274;subtype=IES;support_ref=2;support_variant=22;type=IES;
scaffold51_45_with_IES	MILORD	internal_eliminated_sequence	280940	281199	.	.	.	ID=MILORD.45.280940.281199;Name=MILORD.45.280940.281199;bounded_by_ta=TRUE;common_boundary=RIGHT;end=281199;ies_id=IESPGM.PTET51.1.45.263795;ies_left_dist=203;ies_min_dist=0;ies_right_dist=0;junction_seq=aataattaatattaaTAattgaaaataaagaa;read_names=HWI-D00104:165:C29AHACXX:8:1307:16349:63778;sequence=TACAATAATTTTAATCAATATTTAATTTAAAACATCTTATATTATTAATAACATTCAACTTGTGATTTCATTTCTTGGAATTTTAATTGAGAAACCATAAATTCAATTCACTCTCATAATTTGCAATAAGAAAGAGAGAGAGTACTCTTTTAAAAATGATTTTAACCTCTATAATAACACTTAACAAAGTACTCAAATGTAGTTATGGTTGTTAAACAATAATTTTCAATTATTTCAATTTATTTACTTTTACTTTAGTG;start=280940;subtype=PARTIAL_EXTERNAL;support_ref=95;support_variant=1;type=ALTERNATIVE;
scaffold51_45_with_IES	MILORD	internal_eliminated_sequence	281143	281199	.	.	.	ID=MILORD.45.281143.281199;Name=MILORD.45.281143.281199;bounded_by_ta=TRUE;common_boundary=Both;end=281199;ies_id=IESPGM.PTET51.1.45.263795;ies_left_dist=0;ies_min_dist=0;ies_right_dist=0;junction_seq=gtactcaaatgtagtTAattgaaaataaagaa;read_names=HWI-D00104:165:C29AHACXX:8:2203:7044:52490,HWI-D00104:165:C29AHACXX:8:1103:17501:41634,HWI-D00104:165:C29AHACXX:8:2206:9125:57221,HWI-D00104:165:C29AHACXX:8:2205:5248:76929,HWI-D00104:165:C29AHACXX:8:1309:18457:39052,HWI-D00104:165:C29AHACXX:8:2104:16888:95413,HWI-D00104:165:C29AHACXX:8:1102:7016:71721,HWI-D00104:165:C29AHACXX:8:1206:8187:45803,HWI-D00104:165:C29AHACXX:8:2209:9320:24646,HWI-D00104:165:C29AHACXX:8:1303:7766:12039,HWI-D00104:165:C29AHACXX:8:2307:15844:19698,HWI-D00104:165:C29AHACXX:8:2302:7682:36299,HWI-D00104:165:C29AHACXX:8:2302:12023:87497,HWI-D00104:165:C29AHACXX:8:1201:14946:14623,HWI-D00104:165:C29AHACXX:8:2108:7640:77118,HWI-D00104:165:C29AHACXX:8:2305:14440:19387,HWI-D00104:165:C29AHACXX:8:2201:11298:11286,HWI-D00104:165:C29AHACXX:8:1301:9158:55971,HWI-D00104:165:C29AHACXX:8:1102:1978:77064,HWI-D00104:165:C29AHACXX:8:1203:1214:31816,HWI-D00104:165:C29AHACXX:8:1106:10341:96205,HWI-D00104:165:C29AHACXX:8:1105:14852:92452,HWI-D00104:165:C29AHACXX:8:1201:1567:51656,HWI-D00104:165:C29AHACXX:8:1102:15689:28208,HWI-D00104:165:C29AHACXX:8:2103:15638:73877,HWI-D00104:165:C29AHACXX:8:1306:2891:82177,HWI-D00104:165:C29AHACXX:8:1104:16857:33328,HWI-D00104:165:C29AHACXX:8:1303:6155:98289,HWI-D00104:165:C29AHACXX:8:2108:6576:24370;sequence=TATGGTTGTTAAACAATAATTTTCAATTATTTCAATTTATTTACTTTTACTTTAGTG;start=281143;subtype=IES;support_ref=0;support_variant=29;type=IES;
scaffold51_45_with_IES	MILORD	internal_eliminated_sequence	282438	282529	.	.	.	ID=MILORD.45.282438.282529;Name=MILORD.45.282438.282529;bounded_by_ta=TRUE;common_boundary=Both;end=282529;ies_id=IESPGM.PTET51.1.45.265033;ies_left_dist=0;ies_min_dist=0;ies_right_dist=0;junction_seq=taagtataataatttTAtattgtcttaggaaa;read_names=HWI-D00104:165:C29AHACXX:8:2204:5398:71954,HWI-D00104:165:C29AHACXX:8:1307:17237:97040,HWI-D00104:165:C29AHACXX:8:1201:16384:17495,HWI-D00104:165:C29AHACXX:8:2307:6681:75947,HWI-D00104:165:C29AHACXX:8:1203:18481:96232,HWI-D00104:165:C29AHACXX:8:2103:15077:28007,HWI-D00104:165:C29AHACXX:8:2304:2682:96457,HWI-D00104:165:C29AHACXX:8:1303:6738:11723,HWI-D00104:165:C29AHACXX:8:1106:12247:7800,HWI-D00104:165:C29AHACXX:8:1204:18326:2951,HWI-D00104:165:C29AHACXX:8:2207:5066:2577,HWI-D00104:165:C29AHACXX:8:2301:8941:30695,HWI-D00104:165:C29AHACXX:8:1305:9408:8991,HWI-D00104:165:C29AHACXX:8:2108:17197:68749,HWI-D00104:165:C29AHACXX:8:1106:1401:60440,HWI-D00104:165:C29AHACXX:8:1306:3382:82074,HWI-D00104:165:C29AHACXX:8:2307:6360:48298;sequence=TACAGTCAATATTAGTAATATTTTATGGTTATTTATATCCAAAACACACTTATATCAATATTATTAATTTAAAACAATCTCCATACTAATTG;start=282438;subtype=IES;support_ref=0;support_variant=17;type=IES;
scaffold51_45_with_IES	MILORD	internal_eliminated_sequence	287042	287312	.	.	.	ID=MILORD.45.287042.287312;Name=MILORD.45.287042.287312;bounded_by_ta=TRUE;common_boundary=Both;end=287312;ies_id=IESPGM.PTET51.1.45.269545;ies_left_dist=0;ies_min_dist=0;ies_right_dist=0;junction_seq=caatttgtgtttttgTAgttcatattcaaaat;read_names=HWI-D00104:165:C29AHACXX:8:2201:20578:94098,HWI-D00104:165:C29AHACXX:8:2304:9661:95127,HWI-D00104:165:C29AHACXX:8:1301:14335:45663,HWI-D00104:165:C29AHACXX:8:1303:13905:53259,HWI-D00104:165:C29AHACXX:8:1303:18020:72861,HWI-D00104:165:C29AHACXX:8:2104:13263:39138,HWI-D00104:165:C29AHACXX:8:2306:6544:51162,HWI-D00104:165:C29AHACXX:8:2306:1677:64907,HWI-D00104:165:C29AHACXX:8:1203:1908:85199,HWI-D00104:165:C29AHACXX:8:1107:3169:15097,HWI-D00104:165:C29AHACXX:8:1305:11123:21928,HWI-D00104:165:C29AHACXX:8:2303:6898:48757,HWI-D00104:165:C29AHACXX:8:2202:4112:27683,HWI-D00104:165:C29AHACXX:8:2308:11694:90908,HWI-D00104:165:C29AHACXX:8:1104:3402:39725,HWI-D00104:165:C29AHACXX:8:1205:10143:53000,HWI-D00104:165:C29AHACXX:8:1303:18439:21968,HWI-D00104:165:C29AHACXX:8:2201:10234:94768,HWI-D00104:165:C29AHACXX:8:1303:10073:85557,HWI-D00104:165:C29AHACXX:8:1204:15986:25409,HWI-D00104:165:C29AHACXX:8:2103:12319:22384,HWI-D00104:165:C29AHACXX:8:1303:5493:67541,HWI-D00104:165:C29AHACXX:8:2206:11998:4576,HWI-D00104:165:C29AHACXX:8:1303:3444:41372,HWI-D00104:165:C29AHACXX:8:2104:10493:43288,HWI-D00104:165:C29AHACXX:8:1301:16004:44484,HWI-D00104:165:C29AHACXX:8:1105:6160:39728,HWI-D00104:165:C29AHACXX:8:1309:19709:32554,HWI-D00104:165:C29AHACXX:8:1106:9030:38765,HWI-D00104:165:C29AHACXX:8:1101:6283:55246,HWI-D00104:165:C29AHACXX:8:2209:12352:70698,HWI-D00104:165:C29AHACXX:8:2102:8516:84815,HWI-D00104:165:C29AHACXX:8:1307:7267:90496,HWI-D00104:165:C29AHACXX:8:1205:19153:24034,HWI-D00104:165:C29AHACXX:8:2102:13943:41891,HWI-D00104:165:C29AHACXX:8:1306:11033:29559,HWI-D00104:165:C29AHACXX:8:2203:19145:19178,HWI-D00104:165:C29AHACXX:8:2105:19252:54399,HWI-D00104:165:C29AHACXX:8:1203:4862:54539,HWI-D00104:165:C29AHACXX:8:1309:4486:22942,HWI-D00104:165:C29AHACXX:8:2202:8364:24415,HWI-D00104:165:C29AHACXX:8:2207:4413:12205,HWI-D00104:165:C29AHACXX:8:2201:13396:100862,HWI-D00104:165:C29AHACXX:8:2305:11248:32423,HWI-D00104:165:C29AHACXX:8:2102:3038:87636,HWI-D00104:165:C29AHACXX:8:2105:9091:79875,HWI-D00104:165:C29AHACXX:8:1108:8249:85861;sequence=TATAGTCTTATATTATTTAAATTCCCATTGTATAGCTCCTTGCACAGAAAGTTGCTCCATTATATTATATTCTCGTCTTCTTATTCTTTAATTCTCATTTCAATTGTATTTTGTATTATAATTTTGATAAGATCATAAAGGTTTATATGTTCCTTTTTGCATTACTTAATTTATAATTTAGTATAATAATTAAATTTATCGATTTCCCATTGAAATATCAATTTATTTATTTCATACTTTCCTTTTAATTCAATATTTTGTGTCAGAACTA;start=287042;subtype=IES;support_ref=0;support_variant=47;type=IES;
scaffold51_45_with_IES	MILORD	internal_eliminated_sequence	289011	289074	.	.	.	ID=MILORD.45.289011.289074;Name=MILORD.45.289011.289074;bounded_by_ta=TRUE;common_boundary=Both;end=289074;ies_id=IESPGM.PTET51.1.45.271243;ies_left_dist=0;ies_min_dist=0;ies_right_dist=0;junction_seq=ttggaacattaataaTAtttttgaattaagat;read_names=HWI-D00104:165:C29AHACXX:8:1305:7201:21527,HWI-D00104:165:C29AHACXX:8:1307:6091:64653,HWI-D00104:165:C29AHACXX:8:2302:17732:54429,HWI-D00104:165:C29AHACXX:8:1301:18868:89352,HWI-D00104:165:C29AHACXX:8:1104:9423:49827,HWI-D00104:165:C29AHACXX:8:1206:10393:78532,HWI-D00104:165:C29AHACXX:8:2103:2239:13796,HWI-D00104:165:C29AHACXX:8:2103:2064:60167,HWI-D00104:165:C29AHACXX:8:2202:2327:26797,HWI-D00104:165:C29AHACXX:8:2303:8807:4163,HWI-D00104:165:C29AHACXX:8:2201:5636:28576,HWI-D00104:165:C29AHACXX:8:2207:5939:42642,HWI-D00104:165:C29AHACXX:8:1309:13339:22213,HWI-D00104:165:C29AHACXX:8:1305:18326:75273,HWI-D00104:165:C29AHACXX:8:1101:17149:72573,HWI-D00104:165:C29AHACXX:8:1101:4368:95619,HWI-D00104:165:C29AHACXX:8:1102:5032:62574,HWI-D00104:165:C29AHACXX:8:2307:19983:76875,HWI-D00104:165:C29AHACXX:8:1101:8464:44856,HWI-D00104:165:C29AHACXX:8:2308:4774:69457,HWI-D00104:165:C29AHACXX:8:1307:19009:76901,HWI-D00104:165:C29AHACXX:8:2209:10731:39247,HWI-D00104:165:C29AHACXX:8:1104:13941:37536,HWI-D00104:165:C29AHACXX:8:1102:18002:85133,HWI-D00104:165:C29AHACXX:8:2306:6163:6010,HWI-D00104:165:C29AHACXX:8:1102:6040:96421,HWI-D00104:165:C29AHACXX:8:1205:1958:18057,HWI-D00104:165:C29AHACXX:8:2306:10300:84209;sequence=TATAAACTAAACATTTTTTATTTATAAATATAATCGAGTATTTGTAAATATTTTGATTGGTCTA;start=289011;subtype=IES;support_ref=6;support_variant=28;type=IES;
scaffold51_45_with_IES	MILORD	internal_eliminated_sequence	293504	293677	.	.	.	ID=MILORD.45.293504.293677;Name=MILORD.45.293504.293677;bounded_by_ta=TRUE;common_boundary=Both;end=293677;ies_id=IESPGM.PTET51.1.45.275672;ies_left_dist=0;ies_min_dist=0;ies_right_dist=0;junction_seq=tttagtcaattcgaaTAataccagtaactcca;read_names=HWI-D00104:165:C29AHACXX:8:2102:10461:55731,HWI-D00104:165:C29AHACXX:8:2302:4471:46502,HWI-D00104:165:C29AHACXX:8:2204:18086:95321,HWI-D00104:165:C29AHACXX:8:1202:16348:3195,HWI-D00104:165:C29AHACXX:8:2303:3547:57184,HWI-D00104:165:C29AHACXX:8:1107:4906:82753,HWI-D00104:165:C29AHACXX:8:1206:4083:95129,HWI-D00104:165:C29AHACXX:8:1108:5041:38386,HWI-D00104:165:C29AHACXX:8:1101:20215:55534,HWI-D00104:165:C29AHACXX:8:1201:11129:93742,HWI-D00104:165:C29AHACXX:8:2203:11231:26042,HWI-D00104:165:C29AHACXX:8:2306:3909:46239,HWI-D00104:165:C29AHACXX:8:2302:8234:89930,HWI-D00104:165:C29AHACXX:8:1105:14153:100042,HWI-D00104:165:C29AHACXX:8:1201:21206:76845,HWI-D00104:165:C29AHACXX:8:1204:16660:31986,HWI-D00104:165:C29AHACXX:8:1102:1756:8136,HWI-D00104:165:C29AHACXX:8:2307:20516:42174,HWI-D00104:165:C29AHACXX:8:1105:17089:5903,HWI-D00104:165:C29AHACXX:8:1101:6880:20395,HWI-D00104:165:C29AHACXX:8:1301:13991:18801,HWI-D00104:165:C29AHACXX:8:2203:8374:74730,HWI-D00104:165:C29AHACXX:8:2105:8130:54166,HWI-D00104:165:C29AHACXX:8:2101:7830:72097,HWI-D00104:165:C29AHACXX:8:1203:8093:75072,HWI-D00104:165:C29AHACXX:8:1102:8982:6800,HWI-D00104:165:C29AHACXX:8:1104:2470:92306,HWI-D00104:165:C29AHACXX:8:1105:11797:23165,HWI-D00104:165:C29AHACXX:8:2209:2438:96115,HWI-D00104:165:C29AHACXX:8:1301:4698:62177,HWI-D00104:165:C29AHACXX:8:2209:11772:70426,HWI-D00104:165:C29AHACXX:8:2204:17962:38985,HWI-D00104:165:C29AHACXX:8:2108:7931:42082,HWI-D00104:165:C29AHACXX:8:2207:15216:78818,HWI-D00104:165:C29AHACXX:8:1204:15000:82708,HWI-D00104:165:C29AHACXX:8:2303:1134:28688;sequence=TAATATTGATAACTTAATAACTGCATCAAGATTTTTGTTTCATTTGTAGGAGGTTGAAAATTATTTTAATAAAATTAGGTTAGAATATAAATTTAAAGAAGAAAAGTTCTGATTATATAATTTCTTTCTTCCCTAAACAAGTTTTAATTGAAAAATAAAAATTATTTAAATTAA;start=293504;subtype=IES;support_ref=38;support_variant=36;type=IES;
scaffold51_45_with_IES	MILORD	internal_eliminated_sequence	297287	297323	.	.	.	ID=MILORD.45.297287.297323;Name=MILORD.45.297287.297323;bounded_by_ta=TRUE;common_boundary=Both;end=297323;ies_id=IESPGM.PTET51.1.45.279281;ies_left_dist=0;ies_min_dist=0;ies_right_dist=0;junction_seq=ttcttgggtttaattTAaaataaattatatga;read_names=HWI-D00104:165:C29AHACXX:8:1307:15366:10025;sequence=TATAGTTAATTCAACTCATTATCAACTTTTTTAACTG;start=297287;subtype=IES;support_ref=0;support_variant=1;type=IES;
scaffold51_45_with_IES	MILORD	internal_eliminated_sequence	297481	297567	.	.	.	ID=MILORD.45.297481.297567;Name=MILORD.45.297481.297567;bounded_by_ta=TRUE;common_boundary=Both;end=297567;ies_id=IESPGM.PTET51.1.45.279438;ies_left_dist=0;ies_min_dist=0;ies_right_dist=0;junction_seq=agaaagtatgtcattTAccagctgagtctttt;read_names=HWI-D00104:165:C29AHACXX:8:2205:18962:54588,HWI-D00104:165:C29AHACXX:8:1105:15156:8286,HWI-D00104:165:C29AHACXX:8:2207:2901:71203,HWI-D00104:165:C29AHACXX:8:1103:15978:22320,HWI-D00104:165:C29AHACXX:8:1202:10111:73697,HWI-D00104:165:C29AHACXX:8:2205:9152:32945,HWI-D00104:165:C29AHACXX:8:2306:10629:4729,HWI-D00104:165:C29AHACXX:8:1201:7589:91754,HWI-D00104:165:C29AHACXX:8:2201:1877:99692,HWI-D00104:165:C29AHACXX:8:2101:7240:43511,HWI-D00104:165:C29AHACXX:8:2205:3875:16945,HWI-D00104:165:C29AHACXX:8:1201:15220:87987,HWI-D00104:165:C29AHACXX:8:2105:18101:98433,HWI-D00104:165:C29AHACXX:8:1103:11000:36324,HWI-D00104:165:C29AHACXX:8:2104:13140:14796,HWI-D00104:165:C29AHACXX:8:1304:19778:47841,HWI-D00104:165:C29AHACXX:8:2105:14365:42379,HWI-D00104:165:C29AHACXX:8:1205:19452:84350,HWI-D00104:165:C29AHACXX:8:2102:3382:5009,HWI-D00104:165:C29AHACXX:8:2305:8722:6188,HWI-D00104:165:C29AHACXX:8:1304:9102:15822,HWI-D00104:165:C29AHACXX:8:1206:7375:98058,HWI-D00104:165:C29AHACXX:8:1309:9886:58525,HWI-D00104:165:C29AHACXX:8:1205:6257:94502,HWI-D00104:165:C29AHACXX:8:1201:3811:9898,HWI-D00104:165:C29AHACXX:8:1105:11469:31056,HWI-D00104:165:C29AHACXX:8:2205:17601:58138,HWI-D00104:165:C29AHACXX:8:1203:20208:79671,HWI-D00104:165:C29AHACXX:8:1304:18530:78743,HWI-D00104:165:C29AHACXX:8:2105:5812:64552,HWI-D00104:165:C29AHACXX:8:1304:16555:12872,HWI-D00104:165:C29AHACXX:8:1103:9171:40933,HWI-D00104:165:C29AHACXX:8:1302:6010:55657,HWI-D00104:165:C29AHACXX:8:1105:1331:33916,HWI-D00104:165:C29AHACXX:8:2203:17209:36840,HWI-D00104:165:C29AHACXX:8:2104:8934:47339,HWI-D00104:165:C29AHACXX:8:1201:1353:10203;sequence=TAAAGTTACTTATTTGATTTTTTTCTAAAATTCCACATTGTTAAATTAAAGATTGTTATAAAACACATTTTCTTATTAAAAAATCTA;start=297481;subtype=IES;support_ref=24;support_variant=37;type=IES;
scaffold51_45_with_IES	MILORD	internal_eliminated_sequence	300978	301759	.	.	.	ID=MILORD.45.300978.301759;Name=MILORD.45.300978.301759;bounded_by_ta=TRUE;common_boundary=RIGHT;end=301759;ies_id=IESPGM.PTET51.1.45.283454;ies_left_dist=606;ies_min_dist=0;ies_right_dist=0;junction_seq=aattgaataatttaaTAgcacttgcataaatg;read_names=HWI-D00104:165:C29AHACXX:8:1106:19683:31778;sequence=TATTCTGAGCAAAAAATGTCATTTTAATTCATAAAACATTCTATAGTAGAATTATTAAATATTTAATTTTCTTTTGCCAAACTTTTTAGCTTATTCAATCTCTAATACTATTTCTCAATTAACCACAGCATCTTATAATAGTTTAATTATAATTTTCATGAGCTACATAATCAAATATTTAAATAAAAGTCTTAAAACCATGAAATTTTGGGTATAAAGCTGACTATAAATATTGAAGAATTTGTGTTATATAATTAATGATCCATAAAAGGAATAGAAATTTTTAAAATTAATATTTTCTCTAGCATGGTCAGAATTATATGAATATTTCTTTAATTAATATATATTGAAATAACAAAAATATTAGAAATGTTAAAATAATTATAATTTACAGTGAATGACTTTCGATTATTAAGTAGAAATGCGAGTTTTGAATTCTAAAGGAACTAATTCGTGTAAATTACTAATTAAAACTGAAATTGATCATTTTACTTCTGCTTCAGCAAACGCCAATAGTAGCTAGGCAGAGGAAAAAATTAACTTCAGAAATGAAATGCATTCATCAGATTCTGGAAATAATTTACAAGAAACAATTAATAATTCTACTATTGTGAAGTAAAATAGATTTATTTCAATATTTAATTAATCTATATGTAAAAAATTCATTAAATTCTATCTTCTGTATAAATTTTTTTATCAATTTGAAATATAATTTAAAAAAAAGTAAATTTTTTGATAAAATATTTATGAAAAGTTACATAAAAGTTTAAATGCTTTTACAA;start=300978;subtype=PARTIAL_EXTERNAL;support_ref=112;support_variant=1;type=ALTERNATIVE;
scaffold51_45_with_IES	MILORD	internal_eliminated_sequence	301113	303450	.	.	.	ID=MILORD.45.301113.303450;Name=MILORD.45.301113.303450;bounded_by_ta=TRUE;common_boundary=RIGHT;end=303450;ies_id=IESPGM.PTET51.1.45.284995;ies_left_dist=2234;ies_min_dist=0;ies_right_dist=0;junction_seq=aaccacagcatcttaTAtcaattttgaaaatt;read_names=HWI-D00104:165:C29AHACXX:8:1104:3491:43578;sequence=TAATAGTTTAATTATAATTTTCATGAGCTACATAATCAAATATTTAAATAAAAGTCTTAAAACCATGAAATTTTGGGTATAAAGCTGACTATAAATATTGAAGAATTTGTGTTATATAATTAATGATCCATAAAAGGAATAGAAATTTTTAAAATTAATATTTTCTCTAGCATGGTCAGAATTATATGAATATTTCTTTAATTAATATATATTGAAATAACAAAAATATTAGAAATGTTAAAATAATTATAATTTACAGTGAATGACTTTCGATTATTAAGTAGAAATGCGAGTTTTGAATTCTAAAGGAACTAATTCGTGTAAATTACTAATTAAAACTGAAATTGATCATTTTACTTCTGCTTCAGCAAACGCCAATAGTAGCTAGGCAGAGGAAAAAATTAACTTCAGAAATGAAATGCATTCATCAGATTCTGGAAATAATTTACAAGAAACAATTAATAATTCTACTATTGTGAAGTAAAATAGATTTATTTCAATATTTAATTAATCTATATGTAAAAAATTCATTAAATTCTATCTTCTGTATAAATTTTTTTATCAATTTGAAATATAATTTAAAAAAAAGTAAATTTTTTGATAAAATATTTATGAAAAGTTACATAAAAGTTTAAATGCTTTTACAATAGCACTTGCATAAATGAAAAAGAAGATTGCAAAAAGTGTAAAAAATTTTAAAAAGAGCTGAAAAAACAAATCAAATAATAAAACATTAGAGAAACTAATATTTATTATGAATAATTACAGAATGAATTATATAGAAAAGCTTTATTAAGGTTGAAAGAGGGAGATCAATCTATTAAATAAAGGATTATTACAGCATACAGAAGTATGGAAACTAAAGTTAATGATTCAGCCTTGAAATATGCTTAAAGGCATTGCCAAAAATATGGCATAAATGATGTATGGTAGGGTCAAATTGATAAAATTAGTATTAAGCATTTTTGTTGTAAATCCGATTGTTATAGTATACAAAATACTGCTTCTCCCAGAAGAAGTTCTAAAAAAATTTGTTTAAGCAGAAGATAAAGCGATATTAAGATAAGAATATAAGTTTTATTCTTTAAATATACATCCTGATAAAAATAAACATTAGAAAGCATTATTTGCCTTTTAAAAGATGAAAACATATTGGAATGATATTCCTAACTAGTCTCATCATTGATTAATTTGTACTTAATTTTTATAAAAATAACTTATTTAATGAATGCAGACGAGATCACTTTCGTAAGCATATTCTTTACAAATTTTAGGCTAATAACTATTCTGAAACAATATTTTAGGATAGATAATTAAGATTTGCATATCATTCGCCAATAAGATCATAATCTCAATTTTGTGTTTAAAAGAGCAAATCTCAATATATACCTAATGTATCTAATGTAACAAGAGTAAGAATTATGAGCAAACTTGAAATGTTAGATTCCCTAAATAAGGTGCAAACAGCAAAATTATGTAAGTGAGATTTCGTTAAATTTGAGCTCAAAAATGATCCTCATATGAATCCATAAAAATCAAACAAAGCAGATATCCTTTCGAAGGTTGCTTAATTAGTCAAGAAATTATAACATAGAGAATTACCCCATAAAATGATAGAAGCAACTGTTTTATCTCGTAAAACATCGATTCCAAAAAATACAAAATTGCTTCTTTAATAGGAACATATTGTGAAATAAATTACTATAACTCAAAGGGCTAAAGGAAAATAATAGACCCAAAGCCAGTGTTAATCACATCATGAATTATACAATGTGGAATTATTAAGAAGAAGCCCTGAATAAAAAGACTAGAAAACAGAAGATAATAGCGAATACAAACTTGTACAATAAAAGCTCCCTTAAATTAAATCTTAAAAAGGATTCTCAAGAAGTAATAAAAATATCGGTCCAATTTAAAAAAATGTAATTGTTAGCTATTAAACAGCAACTAATAATAGCATGACATAATTGAGTAATATATAAAATTCATCAAATCAATAATAAGATACTAAACCTGTTATCAAAGTCAATAATTATAATAATGTTGCTAACTTACTTTAAACTAGCACTTTGGTAAGTAAATAACCTAATTCAGTGGAAACCGAAAAAAAAACTGCAGCACTCATCTCACAATTATAAATACTACAATAAAAACAATCAGCAAAAAGATTGCCAATACCTGATTCGAGTAATTTATCTCTAAGTGGATGGACAGATCGATCCCCTATAAATTGATACACTGGTTTAAAAATACTACATTGTGAATTTACAATTATTTATTGGAAAATTGTTTTTGTAAATTGGCAAAAGAAAACTTACAATTTGTTTCTGAGCAACTC;start=301113;subtype=PARTIAL_EXTERNAL;support_ref=55;support_variant=1;type=ALTERNATIVE;
scaffold51_45_with_IES	MILORD	internal_eliminated_sequence	301584	301759	.	.	.	ID=MILORD.45.301584.301759;Name=MILORD.45.301584.301759;bounded_by_ta=TRUE;common_boundary=Both;end=301759;ies_id=IESPGM.PTET51.1.45.283454;ies_left_dist=0;ies_min_dist=0;ies_right_dist=0;junction_seq=aattaataattctacTAgcacttgcataaatg;read_names=HWI-D00104:165:C29AHACXX:8:1306:8020:2306,HWI-D00104:165:C29AHACXX:8:2304:16073:82497,HWI-D00104:165:C29AHACXX:8:2305:6369:14129,HWI-D00104:165:C29AHACXX:8:1103:17054:9448,HWI-D00104:165:C29AHACXX:8:2307:5604:23469,HWI-D00104:165:C29AHACXX:8:1101:13374:8809,HWI-D00104:165:C29AHACXX:8:1202:20924:92370,HWI-D00104:165:C29AHACXX:8:1202:20779:79512,HWI-D00104:165:C29AHACXX:8:2302:20630:31032,HWI-D00104:165:C29AHACXX:8:2207:3281:70007,HWI-D00104:165:C29AHACXX:8:1105:2920:59235,HWI-D00104:165:C29AHACXX:8:1102:16965:84351,HWI-D00104:165:C29AHACXX:8:1302:17491:90056,HWI-D00104:165:C29AHACXX:8:2307:6793:90331,HWI-D00104:165:C29AHACXX:8:1303:16400:43859,HWI-D00104:165:C29AHACXX:8:2301:11995:74132,HWI-D00104:165:C29AHACXX:8:1105:21028:21548,HWI-D00104:165:C29AHACXX:8:1306:3761:54029,HWI-D00104:165:C29AHACXX:8:1204:21011:15339,HWI-D00104:165:C29AHACXX:8:2102:20903:43130,HWI-D00104:165:C29AHACXX:8:1306:5365:74433,HWI-D00104:165:C29AHACXX:8:1305:19278:65573,HWI-D00104:165:C29AHACXX:8:1108:2134:47519,HWI-D00104:165:C29AHACXX:8:2305:11872:90328,HWI-D00104:165:C29AHACXX:8:1304:16068:5009,HWI-D00104:165:C29AHACXX:8:2302:2035:70987,HWI-D00104:165:C29AHACXX:8:2307:8916:65780,HWI-D00104:165:C29AHACXX:8:1104:17301:2481,HWI-D00104:165:C29AHACXX:8:1306:9385:87123,HWI-D00104:165:C29AHACXX:8:2205:4795:54695,HWI-D00104:165:C29AHACXX:8:1201:4623:5998,HWI-D00104:165:C29AHACXX:8:2201:16460:62779,HWI-D00104:165:C29AHACXX:8:2102:4287:100288,HWI-D00104:165:C29AHACXX:8:2203:12430:74142;sequence=TATTGTGAAGTAAAATAGATTTATTTCAATATTTAATTAATCTATATGTAAAAAATTCATTAAATTCTATCTTCTGTATAAATTTTTTTATCAATTTGAAATATAATTTAAAAAAAAGTAAATTTTTTGATAAAATATTTATGAAAAGTTACATAAAAGTTTAAATGCTTTTACAA;start=301584;subtype=IES;support_ref=10;support_variant=34;type=IES;
scaffold51_45_with_IES	MILORD	internal_eliminated_sequence	301584	306832	.	.	.	ID=MILORD.45.301584.306832;Name=MILORD.45.301584.306832;bounded_by_ta=TRUE;common_boundary=LEFT;end=306832;ies_id=IESPGM.PTET51.1.45.283454;ies_left_dist=0;ies_min_dist=0;ies_right_dist=-5073;junction_seq=aattaataattctacTAcaagctgaagcaatt;read_names=HWI-D00104:165:C29AHACXX:8:1306:5154:71330;sequence=TATTGTGAAGTAAAATAGATTTATTTCAATATTTAATTAATCTATATGTAAAAAATTCATTAAATTCTATCTTCTGTATAAATTTTTTTATCAATTTGAAATATAATTTAAAAAAAAGTAAATTTTTTGATAAAATATTTATGAAAAGTTACATAAAAGTTTAAATGCTTTTACAATAGCACTTGCATAAATGAAAAAGAAGATTGCAAAAAGTGTAAAAAATTTTAAAAAGAGCTGAAAAAACAAATCAAATAATAAAACATTAGAGAAACTAATATTTATTATGAATAATTACAGAATGAATTATATAGAAAAGCTTTATTAAGGTTGAAAGAGGGAGATCAATCTATTAAATAAAGGATTATTACAGCATACAGAAGTATGGAAACTAAAGTTAATGATTCAGCCTTGAAATATGCTTAAAGGCATTGCCAAAAATATGGCATAAATGATGTATGGTAGGGTCAAATTGATAAAATTAGTATTAAGCATTTTTGTTGTAAATCCGATTGTTATAGTATACAAAATACTGCTTCTCCCAGAAGAAGTTCTAAAAAAATTTGTTTAAGCAGAAGATAAAGCGATATTAAGATAAGAATATAAGTTTTATTCTTTAAATATACATCCTGATAAAAATAAACATTAGAAAGCATTATTTGCCTTTTAAAAGATGAAAACATATTGGAATGATATTCCTAACTAGTCTCATCATTGATTAATTTGTACTTAATTTTTATAAAAATAACTTATTTAATGAATGCAGACGAGATCACTTTCGTAAGCATATTCTTTACAAATTTTAGGCTAATAACTATTCTGAAACAATATTTTAGGATAGATAATTAAGATTTGCATATCATTCGCCAATAAGATCATAATCTCAATTTTGTGTTTAAAAGAGCAAATCTCAATATATACCTAATGTATCTAATGTAACAAGAGTAAGAATTATGAGCAAACTTGAAATGTTAGATTCCCTAAATAAGGTGCAAACAGCAAAATTATGTAAGTGAGATTTCGTTAAATTTGAGCTCAAAAATGATCCTCATATGAATCCATAAAAATCAAACAAAGCAGATATCCTTTCGAAGGTTGCTTAATTAGTCAAGAAATTATAACATAGAGAATTACCCCATAAAATGATAGAAGCAACTGTTTTATCTCGTAAAACATCGATTCCAAAAAATACAAAATTGCTTCTTTAATAGGAACATATTGTGAAATAAATTACTATAACTCAAAGGGCTAAAGGAAAATAATAGACCCAAAGCCAGTGTTAATCACATCATGAATTATACAATGTGGAATTATTAAGAAGAAGCCCTGAATAAAAAGACTAGAAAACAGAAGATAATAGCGAATACAAACTTGTACAATAAAAGCTCCCTTAAATTAAATCTTAAAAAGGATTCTCAAGAAGTAATAAAAATATCGGTCCAATTTAAAAAAATGTAATTGTTAGCTATTAAACAGCAACTAATAATAGCATGACATAATTGAGTAATATATAAAATTCATCAAATCAATAATAAGATACTAAACCTGTTATCAAAGTCAATAATTATAATAATGTTGCTAACTTACTTTAAACTAGCACTTTGGTAAGTAAATAACCTAATTCAGTGGAAACCGAAAAAAAAACTGCAGCACTCATCTCACAATTATAAATACTACAATAAAAACAATCAGCAAAAAGATTGCCAATACCTGATTCGAGTAATTTATCTCTAAGTGGATGGACAGATCGATCCCCTATAAATTGATACACTGGTTTAAAAATACTACATTGTGAATTTACAATTATTTATTGGAAAATTGTTTTTGTAAATTGGCAAAAGAAAACTTACAATTTGTTTCTGAGCAACTCTATCAATTTTGAAAATTTGTAAAAACTGTAATTGTTAAAAACTATAGATTTTTAAAAGAAATATTCAATAGCAATAATAGAAAACTATATTTCTAATTTTCATTTAAATCAGTTTTTAATTATTTTATTTTAATAAAAATGTTTACAGAATATTTTTGAAGTTAAGAGAGATGAGGCAGAAATGGATGATAAGCTATTGGAAAAGATTCATAAAATTATAGTAGAGAACTGATATCAATTCTTTTCAGCTAATTATATAAATATATATAATAAAAAAAATAATTCAAATTAATGAAAATATAACATGATACTTGATAATATTGAATTAAAGCGTAAAAAAATATTGAAGGCTTACGATAACCATACTACATTTCTTAAGATGATCAGGTTCCATAAAGAGAGTTGATGCTTCATTATTTAGTTAATAAAAAACAAAGAAAAATTAAAAGTGAAGTTCAATCTAATGGTTTTGAAGGTTCAGAAGAAAATTGTTTGACATAACAAATAATTCTTAATAGGAGAGTATGACTTATTTTCCATATATGACTAATCCATTATCCTGAATGTAATTTTCAAAATAAATATAATTATTTATATAATGTAACCAAAGAAAAAGGGTTCATTTTTTGACTCTATCAAATAATTTTTTAATGATGCCCCAATTGATGAGATAATCTACAATGAAGCAAATTCTACAATACCCACAGAAATTAAGCAATCAAAGTAAAGTTCATAGCAAAGTACGAAAGAAAGATCTAGTGATCCTAATGTTTTTAAAATTGGGAATGAAGATGAAGCCAATTAAATTTATAATGATGAAGAAGAGGATTAGGAATCACAAGCAATAGGTGAAATGCAAAAAGAGTACAAAATATTAATCCTTTATAATTTTAAATAAGTTGGTAAACCATTGGATTCTGGGTATTAGAAAAAATAAATCATCAATTTTCCTCCAGGTAGTACATTTAGAGTAATAAAACCAATTAAAACTCATAAATCATTAATGGATTATTTATCTTCCGAAACTGAAAGGTATTTGGCTTTGGATGGAGGTTGGATTTACTTTTTTTAGTTAATTAGTAAAGATAATTATTTAGTAAGTTCTGCAAATTCTTTAAATAATTTATTCTAAATATTAATTAAGAAAAATGAAACAAAGCCTACATTTCGATTAATTTTTACTACAAAATAAATCAAAAGATTTTATTTAGTTAACACAGAATAACAAGATTTACTATTTCTAAAACTAAAAACTGAATGTTAGAAGCATGGAAAATCATTTAATTATTGAATAAATAAAATATAATGAATAATAGATATTAAAATATTGACTTAAGCTACATATTCAATAAAGCAAATATGAAATTACTTTGGTTTTAGCAATAATGTTAATGCAAAATACAAGCATTTTCATGAAATAATAAATTATTTTTAATTTAACCTGAGTTCTCTGCTTTATGTGATTTCTATATTGCTAACTTTAGATACAAAAATATCATTGTATTCTAAATTAATTATTATTAATGGATGAAATCTGAGAAAGTCGTTTATAATATTAATTGTAATTTTAGGTCTTTTCTAAATAGAGTTTATTGTATTACATTTTTTTTTATATTATTAAGAATAATAAATCATATTTTTAACATATAATTAAGAATAATAAATTATATTTTTAATGAATAAATTAATAAAAAAAGAAAAAACTAATAATAAATTTTTGTTTGTTAATGAATAATTTAGATTAATCAATTTAATCGGAATTCGATCAGTTCAAAGCACAATGTTAATAATAGGAGATGGTCATCAATAATCCTGAATCAAAATCCTTTTAAGATAAATCTTAGTAGTAATAGCAGAATTCATCAATACAATATTAATCTGATTAACAATTATAATCATATTAATAGAGCGTCATCCAATTTTAGGATTAACCTTAAGTAGAAATATTTGAGACTTCTTTAAATGAGACAGAACAATATCTAAATATCAGTTTTCAGGATATCATTCAACTTCTATTTAATAATTAATGCCCTTAGTTGATTAACGAACTTAAAAGAGTGATTTAAAGAAGTTGCATAGTCTTAAATGTGTTTACTATTCTAAATTTAATCTTCTTAATCAATGAAGTTGTAGCTTTGTATTTTTCATTAATTACAAAGGATGAAATAAAAGAGTTATTTGGAGTTTATTTTGGATTCAATCTAATATCAGATTGTCTGATGATATATATTAATTGCTAATTAAGGTATACAATAAATGAAGCCGAACAAATAAATAATGGTGACATTACTCATCCAATTATTGAATACTTAAAATACACTATATCATAAAACAGTCCATTCTCAAACATCATGGGAGATGATGAATAGGATCTTTCAGCATACTAAGTAGCATCAAGAATATCTGGGTCAATTACAACGACAAAATGGATTTCTTATTTACTTGAAAGTTAAAATTCTTAAATATTTGTACTGACTAGAGTATGTGTATTGGTAAAGATTATTTTATTTGCTTGGGGAAACATAACAATATTGCAATGGGGATTTCTAAGTTGGGATAATTAGATGAATAGCAGGGACTATTACCAATCTATACTTATAGTCTTGACTTTATTTTCAATGTTGATGGGCTACATAATTTTAATTTTAATCATCAGTGTATTGTTAATAATAAGTGCCATAATTCCAATATTAATGTGGATAGCTATTTGCTAATCATGCTGTTGGTGCACTGATCTTTATGATGAATACAAACAACATAGAATAGAATAATAAAGGCAAGGGTTTTTATCAAATTTAGGTTCATAAAAATTCTAAGATTTAAAGGAGTAGGATACAAATATGCATGAAGAGTGTTCCATCTGTTTATAGGCCTACCAAATTGATGATAAATGCATCAAATTACCTTGTAATGTTGATGGTGGAACTAAGAAAATCAATCACATTTTTCATGATGAATGTATAAGAATTTGGATACAAGAACAGGGTTCTTGTCCGATTTGCAGAACTATATTTATAGAAAGACTTTAAAATTGATAAATTTTCTTTTATTATTATTGATTATTCTTACTTTAATTAATAATTTTAGTTTTATAGCAGTTAAACCTTCAATGTCTCTAAATACAACGATGCCATATTATCGTAATACATCAAGAGAAATCAAAACCGTCAGGGAAATTATATAGTAGACATAATATAAAATATCTCTTTTTATCAATTTTTGTTTTATCACATGATATACCATTATTATTTGAAGAAATTATTAAATTAATAATTTGAGTTTATATTTTAAGAATCAAAAATCAACTTTATTAACCTATTAGTTAAGTATTAGAAATTCTGTATTAAGATTAAGAAATTAGAATTTTTATTTATTAAAATAA;start=301584;subtype=PARTIAL_EXTERNAL;support_ref=5;support_variant=1;type=ALTERNATIVE;
scaffold51_45_with_IES	MILORD	internal_eliminated_sequence	302038	302083	.	.	.	ID=MILORD.45.302038.302083;Name=MILORD.45.302038.302083;bounded_by_ta=TRUE;common_boundary=Both;end=302083;ies_id=IESPGM.PTET51.1.45.283732;ies_left_dist=0;ies_min_dist=0;ies_right_dist=0;junction_seq=atggcataaatgatgTAaatccgattgttata;read_names=HWI-D00104:165:C29AHACXX:8:2105:11638:79098,HWI-D00104:165:C29AHACXX:8:1305:1415:8887,HWI-D00104:165:C29AHACXX:8:2302:7001:100393,HWI-D00104:165:C29AHACXX:8:1307:5628:72075,HWI-D00104:165:C29AHACXX:8:1305:13173:15271,HWI-D00104:165:C29AHACXX:8:2204:19996:39397,HWI-D00104:165:C29AHACXX:8:2105:13208:60211,HWI-D00104:165:C29AHACXX:8:1105:15124:6734,HWI-D00104:165:C29AHACXX:8:1204:15552:51195,HWI-D00104:165:C29AHACXX:8:2305:6426:34088,HWI-D00104:165:C29AHACXX:8:2303:6718:73755,HWI-D00104:165:C29AHACXX:8:2108:3083:9495,HWI-D00104:165:C29AHACXX:8:2201:15103:37490,HWI-D00104:165:C29AHACXX:8:2102:6813:87889,HWI-D00104:165:C29AHACXX:8:1202:12656:9384,HWI-D00104:165:C29AHACXX:8:1206:12212:46902,HWI-D00104:165:C29AHACXX:8:2108:10348:65872,HWI-D00104:165:C29AHACXX:8:1106:11633:17371,HWI-D00104:165:C29AHACXX:8:1107:16056:100120,HWI-D00104:165:C29AHACXX:8:2205:7678:70258,HWI-D00104:165:C29AHACXX:8:1108:13416:16922,HWI-D00104:165:C29AHACXX:8:1309:4495:28172,HWI-D00104:165:C29AHACXX:8:1102:15143:10545,HWI-D00104:165:C29AHACXX:8:2306:6404:83230,HWI-D00104:165:C29AHACXX:8:1205:1429:96058,HWI-D00104:165:C29AHACXX:8:1105:7632:46638,HWI-D00104:165:C29AHACXX:8:2302:7264:86021;sequence=TATGGTAGGGTCAAATTGATAAAATTAGTATTAAGCATTTTTGTTG;start=302038;subtype=IES;support_ref=24;support_variant=27;type=IES;
scaffold51_45_with_IES	MILORD	internal_eliminated_sequence	302043	302083	.	.	.	ID=MILORD.45.302043.302083;Name=MILORD.45.302043.302083;bounded_by_ta=TRUE;common_boundary=RIGHT;end=302083;ies_id=IESPGM.PTET51.1.45.283732;ies_left_dist=-5;ies_min_dist=0;ies_right_dist=0;junction_seq=ataaatgatgtatggTAaatccgattgttata;read_names=HWI-D00104:165:C29AHACXX:8:2301:10740:81617;sequence=TAGGGTCAAATTGATAAAATTAGTATTAAGCATTTTTGTTG;start=302043;subtype=PARTIAL_INTERNAL;support_ref=8;support_variant=1;type=ALTERNATIVE;
scaffold51_45_with_IES	MILORD	internal_eliminated_sequence	303347	303478	.	.	.	ID=MILORD.45.303347.303478;Name=MILORD.45.303347.303478;bounded_by_ta=TRUE;common_boundary=LEFT;end=303478;ies_id=IESPGM.PTET51.1.45.284995;ies_left_dist=0;ies_min_dist=0;ies_right_dist=-28;junction_seq=tcccctataaattgaTAattgttaaaaactat;read_names=HWI-D00104:165:C29AHACXX:8:2201:13535:17003;sequence=TACACTGGTTTAAAAATACTACATTGTGAATTTACAATTATTTATTGGAAAATTGTTTTTGTAAATTGGCAAAAGAAAACTTACAATTTGTTTCTGAGCAACTCTATCAATTTTGAAAATTTGTAAAAACTG;start=303347;subtype=PARTIAL_EXTERNAL;support_ref=13;support_variant=1;type=ALTERNATIVE;
scaffold51_45_with_IES	MILORD	internal_eliminated_sequence	303347	303450	.	.	.	ID=MILORD.45.303347.303450;Name=MILORD.45.303347.303450;bounded_by_ta=TRUE;common_boundary=Both;end=303450;ies_id=IESPGM.PTET51.1.45.284995;ies_left_dist=0;ies_min_dist=0;ies_right_dist=0;junction_seq=tcccctataaattgaTAtcaattttgaaaatt;read_names=HWI-D00104:165:C29AHACXX:8:2204:16762:95912,HWI-D00104:165:C29AHACXX:8:1107:17909:53837,HWI-D00104:165:C29AHACXX:8:1107:3119:98966,HWI-D00104:165:C29AHACXX:8:1201:15264:27413,HWI-D00104:165:C29AHACXX:8:1203:6989:93027,HWI-D00104:165:C29AHACXX:8:2205:14380:23491,HWI-D00104:165:C29AHACXX:8:1306:19735:85581,HWI-D00104:165:C29AHACXX:8:2102:16166:73471,HWI-D00104:165:C29AHACXX:8:2307:16689:22493,HWI-D00104:165:C29AHACXX:8:1106:11196:31729,HWI-D00104:165:C29AHACXX:8:2202:11013:10437,HWI-D00104:165:C29AHACXX:8:1204:8077:74878,HWI-D00104:165:C29AHACXX:8:2305:16396:10706,HWI-D00104:165:C29AHACXX:8:1303:14301:30551,HWI-D00104:165:C29AHACXX:8:1205:10787:35099,HWI-D00104:165:C29AHACXX:8:1304:4671:65561,HWI-D00104:165:C29AHACXX:8:1106:8952:11633,HWI-D00104:165:C29AHACXX:8:1106:11102:14757,HWI-D00104:165:C29AHACXX:8:2304:2759:24154,HWI-D00104:165:C29AHACXX:8:1108:8810:90888,HWI-D00104:165:C29AHACXX:8:1107:7489:6057,HWI-D00104:165:C29AHACXX:8:2101:14832:95326,HWI-D00104:165:C29AHACXX:8:1206:16461:88391,HWI-D00104:165:C29AHACXX:8:1105:19129:32414,HWI-D00104:165:C29AHACXX:8:2202:10733:46749,HWI-D00104:165:C29AHACXX:8:2203:21261:28663,HWI-D00104:165:C29AHACXX:8:1305:4320:58066,HWI-D00104:165:C29AHACXX:8:1102:2292:30954,HWI-D00104:165:C29AHACXX:8:2305:15769:86265;sequence=TACACTGGTTTAAAAATACTACATTGTGAATTTACAATTATTTATTGGAAAATTGTTTTTGTAAATTGGCAAAAGAAAACTTACAATTTGTTTCTGAGCAACTC;start=303347;subtype=IES;support_ref=26;support_variant=29;type=IES;
scaffold51_45_with_IES	MILORD	internal_eliminated_sequence	303363	303527	.	.	.	ID=MILORD.45.303363.303527;Name=MILORD.45.303363.303527;bounded_by_ta=TRUE;common_boundary=None;end=303527;ies_id=IESPGM.PTET51.1.45.284995;ies_left_dist=-16;ies_min_dist=16;ies_right_dist=-77;junction_seq=acactggtttaaaaaTAgaaaactatatttct;read_names=HWI-D00104:165:C29AHACXX:8:2104:15561:32655,HWI-D00104:165:C29AHACXX:8:2204:19432:47234;sequence=TACTACATTGTGAATTTACAATTATTTATTGGAAAATTGTTTTTGTAAATTGGCAAAAGAAAACTTACAATTTGTTTCTGAGCAACTCTATCAATTTTGAAAATTTGTAAAAACTGTAATTGTTAAAAACTATAGATTTTTAAAAGAAATATTCAATAGCAATAA;start=303363;subtype=OVERLAPPING;support_ref=14;support_variant=2;type=ALTERNATIVE;
scaffold51_45_with_IES	MILORD	internal_eliminated_sequence	306630	306832	.	.	.	ID=MILORD.45.306630.306832;Name=MILORD.45.306630.306832;bounded_by_ta=TRUE;common_boundary=Both;end=306832;ies_id=IESPGM.PTET51.1.45.288174;ies_left_dist=0;ies_min_dist=0;ies_right_dist=0;junction_seq=ccgtcagggaaattaTAcaagctgaagcaatt;read_names=HWI-D00104:165:C29AHACXX:8:2303:8000:25035,HWI-D00104:165:C29AHACXX:8:2102:10784:75120,HWI-D00104:165:C29AHACXX:8:2105:12375:11667,HWI-D00104:165:C29AHACXX:8:2308:10830:48919,HWI-D00104:165:C29AHACXX:8:1106:4529:32611,HWI-D00104:165:C29AHACXX:8:2103:7315:99666,HWI-D00104:165:C29AHACXX:8:2302:12658:7442,HWI-D00104:165:C29AHACXX:8:1205:8080:63020,HWI-D00104:165:C29AHACXX:8:1102:1842:75868,HWI-D00104:165:C29AHACXX:8:2206:6041:19224,HWI-D00104:165:C29AHACXX:8:1202:8056:31857,HWI-D00104:165:C29AHACXX:8:1101:2820:10027,HWI-D00104:165:C29AHACXX:8:2101:3200:21955,HWI-D00104:165:C29AHACXX:8:2103:8596:94940,HWI-D00104:165:C29AHACXX:8:1203:15260:75522,HWI-D00104:165:C29AHACXX:8:2101:13910:9798,HWI-D00104:165:C29AHACXX:8:1301:18032:101364,HWI-D00104:165:C29AHACXX:8:1104:3375:76845,HWI-D00104:165:C29AHACXX:8:2306:11537:4518,HWI-D00104:165:C29AHACXX:8:2304:4296:23110,HWI-D00104:165:C29AHACXX:8:2206:1343:11952,HWI-D00104:165:C29AHACXX:8:2205:3076:44283;sequence=TATAGTAGACATAATATAAAATATCTCTTTTTATCAATTTTTGTTTTATCACATGATATACCATTATTATTTGAAGAAATTATTAAATTAATAATTTGAGTTTATATTTTAAGAATCAAAAATCAACTTTATTAACCTATTAGTTAAGTATTAGAAATTCTGTATTAAGATTAAGAAATTAGAATTTTTATTTATTAAAATAA;start=306630;subtype=IES;support_ref=9;support_variant=22;type=IES;
scaffold51_45_with_IES	MILORD	internal_eliminated_sequence	311201	311228	.	.	.	ID=MILORD.45.311201.311228;Name=MILORD.45.311201.311228;bounded_by_ta=TRUE;common_boundary=Both;end=311228;ies_id=IESPGM.PTET51.1.45.292506;ies_left_dist=0;ies_min_dist=0;ies_right_dist=0;junction_seq=gggtgctatctaagtTActtgtttgttaattg;read_names=HWI-D00104:165:C29AHACXX:8:2209:19278:79972,HWI-D00104:165:C29AHACXX:8:1302:16235:77968,HWI-D00104:165:C29AHACXX:8:1107:3878:14747,HWI-D00104:165:C29AHACXX:8:2207:7512:27795,HWI-D00104:165:C29AHACXX:8:1204:7063:50178,HWI-D00104:165:C29AHACXX:8:1302:15479:97290,HWI-D00104:165:C29AHACXX:8:1301:17862:26683,HWI-D00104:165:C29AHACXX:8:1306:6509:86420,HWI-D00104:165:C29AHACXX:8:1203:20835:48447,HWI-D00104:165:C29AHACXX:8:2207:14080:84494,HWI-D00104:165:C29AHACXX:8:1301:13812:86393,HWI-D00104:165:C29AHACXX:8:1105:14055:80738,HWI-D00104:165:C29AHACXX:8:1103:2169:68504,HWI-D00104:165:C29AHACXX:8:2203:5016:7151,HWI-D00104:165:C29AHACXX:8:2102:7773:41329,HWI-D00104:165:C29AHACXX:8:1106:4976:96827,HWI-D00104:165:C29AHACXX:8:2101:3888:19611,HWI-D00104:165:C29AHACXX:8:1105:17506:6325,HWI-D00104:165:C29AHACXX:8:2305:8249:71501,HWI-D00104:165:C29AHACXX:8:2204:16064:79457,HWI-D00104:165:C29AHACXX:8:1302:12020:31631,HWI-D00104:165:C29AHACXX:8:2103:18255:30803,HWI-D00104:165:C29AHACXX:8:2204:15686:67562,HWI-D00104:165:C29AHACXX:8:1104:20089:37353,HWI-D00104:165:C29AHACXX:8:1101:18451:18824,HWI-D00104:165:C29AHACXX:8:2306:8073:100411,HWI-D00104:165:C29AHACXX:8:1301:19668:8129,HWI-D00104:165:C29AHACXX:8:2301:8671:23745,HWI-D00104:165:C29AHACXX:8:2301:19953:88514,HWI-D00104:165:C29AHACXX:8:2303:8913:41192,HWI-D00104:165:C29AHACXX:8:2108:8436:101011,HWI-D00104:165:C29AHACXX:8:2202:7825:71120,HWI-D00104:165:C29AHACXX:8:2206:18928:92306,HWI-D00104:165:C29AHACXX:8:2308:9138:51459,HWI-D00104:165:C29AHACXX:8:1108:10081:81799,HWI-D00104:165:C29AHACXX:8:2102:4889:12094;sequence=TATAGTAAATTGAATAATATTTATAATG;start=311201;subtype=IES;support_ref=0;support_variant=36;type=IES;
scaffold51_45_with_IES	MILORD	internal_eliminated_sequence	313208	313299	.	.	.	ID=MILORD.45.313208.313299;Name=MILORD.45.313208.313299;bounded_by_ta=TRUE;common_boundary=None;end=313299;ies_id=IESPGM.PTET51.1.45.292506;ies_left_dist=-2007;ies_min_dist=2007;ies_right_dist=-2071;junction_seq=tcaggaggaaatgttTActtaatgcaatcatc;read_names=HWI-D00104:165:C29AHACXX:8:2206:2048:56531,HWI-D00104:165:C29AHACXX:8:1108:16250:57406,HWI-D00104:165:C29AHACXX:8:2304:10367:89766;sequence=TATTGTTGCTCATGTTTGCTATTTTTTACAATTCCAATATTGGTATGCCTGCCTTGTTGTTTGAAATCTTAAAAAGATGTTATACATTATTG;start=313208;subtype=MAC;support_ref=296;support_variant=3;type=CRYPTIC;
scaffold51_45_with_IES	MILORD	internal_eliminated_sequence	316754	316808	.	.	.	ID=MILORD.45.316754.316808;Name=MILORD.45.316754.316808;bounded_by_ta=TRUE;common_boundary=LEFT;end=316808;ies_id=IESPGM.PTET51.1.45.298031;ies_left_dist=0;ies_min_dist=0;ies_right_dist=11;junction_seq=aattgttcttcaaggTAgttttacaatatttc;read_names=HWI-D00104:165:C29AHACXX:8:1303:11426:49107;sequence=TATTATAAACTTAATTTAATAAGAAAGTAGTTTATTAAGAAATTGAACATTATTT;start=316754;subtype=PARTIAL_INTERNAL;support_ref=2;support_variant=1;type=ALTERNATIVE;
scaffold51_45_with_IES	MILORD	internal_eliminated_sequence	316754	316819	.	.	.	ID=MILORD.45.316754.316819;Name=MILORD.45.316754.316819;bounded_by_ta=TRUE;common_boundary=Both;end=316819;ies_id=IESPGM.PTET51.1.45.298031;ies_left_dist=0;ies_min_dist=0;ies_right_dist=0;junction_seq=aattgttcttcaaggTAtttcttatattctat;read_names=HWI-D00104:165:C29AHACXX:8:1105:1981:31085,HWI-D00104:165:C29AHACXX:8:2103:4845:100008,HWI-D00104:165:C29AHACXX:8:1103:18795:10379,HWI-D00104:165:C29AHACXX:8:2103:7746:10574,HWI-D00104:165:C29AHACXX:8:1306:12736:83528,HWI-D00104:165:C29AHACXX:8:1104:13103:12951,HWI-D00104:165:C29AHACXX:8:2105:13801:42378,HWI-D00104:165:C29AHACXX:8:1103:8194:22834,HWI-D00104:165:C29AHACXX:8:1108:4246:57635,HWI-D00104:165:C29AHACXX:8:2105:6197:39803,HWI-D00104:165:C29AHACXX:8:1203:17527:57740,HWI-D00104:165:C29AHACXX:8:1107:16252:29726,HWI-D00104:165:C29AHACXX:8:2302:5125:78335,HWI-D00104:165:C29AHACXX:8:2105:12617:9239,HWI-D00104:165:C29AHACXX:8:1108:13259:12212,HWI-D00104:165:C29AHACXX:8:2201:16728:76803,HWI-D00104:165:C29AHACXX:8:2305:13517:6327,HWI-D00104:165:C29AHACXX:8:2108:19264:76875,HWI-D00104:165:C29AHACXX:8:2302:7812:63460,HWI-D00104:165:C29AHACXX:8:2302:4985:91357,HWI-D00104:165:C29AHACXX:8:1107:4960:72329,HWI-D00104:165:C29AHACXX:8:2201:3710:101338,HWI-D00104:165:C29AHACXX:8:1306:4290:99602,HWI-D00104:165:C29AHACXX:8:1204:10538:81694;sequence=TATTATAAACTTAATTTAATAAGAAAGTAGTTTATTAAGAAATTGAACATTATTTTAGTTTTACAA;start=316754;subtype=IES;support_ref=4;support_variant=24;type=IES;
scaffold51_45_with_IES	MILORD	internal_eliminated_sequence	317743	317861	.	.	.	ID=MILORD.45.317743.317861;Name=MILORD.45.317743.317861;bounded_by_ta=TRUE;common_boundary=Both;end=317861;ies_id=IESPGM.PTET51.1.45.298926;ies_left_dist=0;ies_min_dist=0;ies_right_dist=0;junction_seq=tctcttattttatgaTAagaatacacataatt;read_names=HWI-D00104:165:C29AHACXX:8:1103:14667:11214,HWI-D00104:165:C29AHACXX:8:1301:2871:33288,HWI-D00104:165:C29AHACXX:8:1306:20029:49477,HWI-D00104:165:C29AHACXX:8:1204:2795:94693,HWI-D00104:165:C29AHACXX:8:1105:11146:20731,HWI-D00104:165:C29AHACXX:8:2305:6323:33514,HWI-D00104:165:C29AHACXX:8:2304:13216:88587,HWI-D00104:165:C29AHACXX:8:1303:2255:70999,HWI-D00104:165:C29AHACXX:8:2108:9149:81446,HWI-D00104:165:C29AHACXX:8:2303:2970:16511,HWI-D00104:165:C29AHACXX:8:1306:18042:14564,HWI-D00104:165:C29AHACXX:8:1301:3654:43866,HWI-D00104:165:C29AHACXX:8:2308:19521:84492,HWI-D00104:165:C29AHACXX:8:2202:5666:49386,HWI-D00104:165:C29AHACXX:8:2104:17731:18633,HWI-D00104:165:C29AHACXX:8:1101:2495:5679,HWI-D00104:165:C29AHACXX:8:1303:14575:64601,HWI-D00104:165:C29AHACXX:8:2304:20419:19992,HWI-D00104:165:C29AHACXX:8:1202:7110:83915,HWI-D00104:165:C29AHACXX:8:1107:10455:9945;sequence=TACAGATATTTGAATTCTAATTATTTGAGATTTTGTTAGTTATTGCTTAATTAGATTTCATTTTAAATAGATATTAAAATAAAATAAAGGAATTTCCAAAGAATTTTCATAAAAATCTG;start=317743;subtype=IES;support_ref=0;support_variant=20;type=IES;
scaffold51_45_with_IES	MILORD	internal_eliminated_sequence	320467	320628	.	.	.	ID=MILORD.45.320467.320628;Name=MILORD.45.320467.320628;bounded_by_ta=TRUE;common_boundary=Both;end=320628;ies_id=IESPGM.PTET51.1.45.301531;ies_left_dist=0;ies_min_dist=0;ies_right_dist=0;junction_seq=ctaattgaaagttgtTAaaaagacagctgaaa;read_names=HWI-D00104:165:C29AHACXX:8:1306:14968:56079,HWI-D00104:165:C29AHACXX:8:2307:11551:54883,HWI-D00104:165:C29AHACXX:8:1102:11360:39752,HWI-D00104:165:C29AHACXX:8:1105:1528:13319,HWI-D00104:165:C29AHACXX:8:1303:17745:63293,HWI-D00104:165:C29AHACXX:8:1304:10911:78887,HWI-D00104:165:C29AHACXX:8:2202:8345:36865,HWI-D00104:165:C29AHACXX:8:2209:11985:53471,HWI-D00104:165:C29AHACXX:8:1301:15511:73586,HWI-D00104:165:C29AHACXX:8:2304:10382:63931,HWI-D00104:165:C29AHACXX:8:2201:18992:50856,HWI-D00104:165:C29AHACXX:8:2102:10991:94636,HWI-D00104:165:C29AHACXX:8:1203:6404:82794,HWI-D00104:165:C29AHACXX:8:2105:8023:100959,HWI-D00104:165:C29AHACXX:8:1106:10020:12067,HWI-D00104:165:C29AHACXX:8:1204:13482:49465,HWI-D00104:165:C29AHACXX:8:1304:9562:35713,HWI-D00104:165:C29AHACXX:8:1301:19917:90015,HWI-D00104:165:C29AHACXX:8:2304:8057:69396,HWI-D00104:165:C29AHACXX:8:1108:8607:53153,HWI-D00104:165:C29AHACXX:8:1309:11644:45936,HWI-D00104:165:C29AHACXX:8:2308:17009:85791,HWI-D00104:165:C29AHACXX:8:1106:18372:75529,HWI-D00104:165:C29AHACXX:8:2104:12910:44832,HWI-D00104:165:C29AHACXX:8:1108:1960:92769,HWI-D00104:165:C29AHACXX:8:2302:13162:73658,HWI-D00104:165:C29AHACXX:8:1306:9715:27635,HWI-D00104:165:C29AHACXX:8:2302:6739:32285,HWI-D00104:165:C29AHACXX:8:1103:15945:24543,HWI-D00104:165:C29AHACXX:8:1103:16762:19914,HWI-D00104:165:C29AHACXX:8:1301:9589:7680,HWI-D00104:165:C29AHACXX:8:2306:4242:54172;sequence=TATAGGTAATTAATAGAAATTATTTACCTTTTAAATAATGTTAAATATTTATAGGATGAAATTTATTTTTTTAATTAATGTGAACCTAATAGTTTGAATGAATAATGATTCAAATTAATAATAAATTATTGAATATCCAAATAAATTTAAATGAATCAACCA;start=320467;subtype=IES;support_ref=0;support_variant=32;type=IES;
scaffold51_45_with_IES	MILORD	internal_eliminated_sequence	321228	321353	.	.	.	ID=MILORD.45.321228.321353;Name=MILORD.45.321228.321353;bounded_by_ta=TRUE;common_boundary=Both;end=321353;ies_id=IESPGM.PTET51.1.45.302130;ies_left_dist=0;ies_min_dist=0;ies_right_dist=0;junction_seq=agtgaaggagtagatTAtcactattactactt;read_names=HWI-D00104:165:C29AHACXX:8:1203:7517:73552,HWI-D00104:165:C29AHACXX:8:2105:16248:65470;sequence=TATAGTCAGTTATGAACACTTTTTATTTTATATATAACATGTAAAATATTAAAAATAATCATAGAATTATATTCTATTGATACTTTAATATCATAATTAAATGCTAAAAAGCACTAGATTCAACGA;start=321228;subtype=IES;support_ref=0;support_variant=2;type=IES;
scaffold51_45_with_IES	MILORD	internal_eliminated_sequence	322621	322874	.	.	.	ID=MILORD.45.322621.322874;Name=MILORD.45.322621.322874;bounded_by_ta=TRUE;common_boundary=Both;end=322874;ies_id=IESPGM.PTET51.1.45.303397;ies_left_dist=0;ies_min_dist=0;ies_right_dist=0;junction_seq=atattatttcttttgTAtctctaaatgtaata;read_names=HWI-D00104:165:C29AHACXX:8:1103:3784:7119,HWI-D00104:165:C29AHACXX:8:1307:6184:54579,HWI-D00104:165:C29AHACXX:8:2204:13344:97776,HWI-D00104:165:C29AHACXX:8:2207:6142:55445,HWI-D00104:165:C29AHACXX:8:2101:11069:36528,HWI-D00104:165:C29AHACXX:8:2206:9072:28435,HWI-D00104:165:C29AHACXX:8:1307:10828:41678,HWI-D00104:165:C29AHACXX:8:2101:14322:89709,HWI-D00104:165:C29AHACXX:8:1105:11635:75570,HWI-D00104:165:C29AHACXX:8:2302:9384:11111,HWI-D00104:165:C29AHACXX:8:2206:3144:18563,HWI-D00104:165:C29AHACXX:8:2306:6813:15784,HWI-D00104:165:C29AHACXX:8:2206:10684:61766,HWI-D00104:165:C29AHACXX:8:1107:10107:52243,HWI-D00104:165:C29AHACXX:8:2306:12759:88725,HWI-D00104:165:C29AHACXX:8:1303:5069:92617,HWI-D00104:165:C29AHACXX:8:1309:11657:45671,HWI-D00104:165:C29AHACXX:8:2108:14333:50164,HWI-D00104:165:C29AHACXX:8:2307:3616:82579,HWI-D00104:165:C29AHACXX:8:2101:13028:10926,HWI-D00104:165:C29AHACXX:8:1203:8577:22608,HWI-D00104:165:C29AHACXX:8:2202:3236:26641,HWI-D00104:165:C29AHACXX:8:2202:16327:92162,HWI-D00104:165:C29AHACXX:8:1107:20709:47940,HWI-D00104:165:C29AHACXX:8:2101:9608:6301,HWI-D00104:165:C29AHACXX:8:1206:14474:52298,HWI-D00104:165:C29AHACXX:8:2201:10074:26590;sequence=TATCGTGATTATATAGAAGATTTTCTCATAATGGATATATAAAACTAGAATACTAAAAGTTATAATAAAAAACTGAGTTTATAGAGTGAAATAAAATTTTAAACACAACCAAAGAGTGTTATACATTATTACAATAATATAGTTTTTTAAAATCATTTTAAATATATTTTTTTTTTTAAATATCTATTTATAAAATTTTTACATCTTAATCATTTTTTCTACATCTAAACATCAAATTTTTTATGCAAGCGCTT;start=322621;subtype=IES;support_ref=18;support_variant=27;type=IES;
scaffold51_45_with_IES	MILORD	internal_eliminated_sequence	331141	331170	.	.	.	ID=MILORD.45.331141.331170;Name=MILORD.45.331141.331170;bounded_by_ta=TRUE;common_boundary=None;end=331170;ies_id=IESPGM.PTET51.1.45.311934;ies_left_dist=271;ies_min_dist=268;ies_right_dist=268;junction_seq=cttagggacttttatTAttctagttgctgtta;read_names=HWI-D00104:165:C29AHACXX:8:1204:6646:91230;sequence=TATAGTTATTAAGCTGAATTTTATTAACAA;start=331141;subtype=MAC;support_ref=112;support_variant=1;type=CRYPTIC;
scaffold51_45_with_IES	MILORD	internal_eliminated_sequence	331412	331466	.	.	.	ID=MILORD.45.331412.331466;Name=MILORD.45.331412.331466;bounded_by_ta=TRUE;common_boundary=LEFT;end=331466;ies_id=IESPGM.PTET51.1.45.311934;ies_left_dist=0;ies_min_dist=0;ies_right_dist=-28;junction_seq=ttcgtttccttcctcTAcatgattttctaggt;read_names=HWI-D00104:165:C29AHACXX:8:1203:14435:13403;sequence=TATAGTAATTAAATAATTGAAATTCTATATCAACTAATATATAATAAAGAATCCA;start=331412;subtype=PARTIAL_EXTERNAL;support_ref=12;support_variant=1;type=ALTERNATIVE;
scaffold51_45_with_IES	MILORD	internal_eliminated_sequence	331412	331438	.	.	.	ID=MILORD.45.331412.331438;Name=MILORD.45.331412.331438;bounded_by_ta=TRUE;common_boundary=Both;end=331438;ies_id=IESPGM.PTET51.1.45.311934;ies_left_dist=0;ies_min_dist=0;ies_right_dist=0;junction_seq=ttcgtttccttcctcTAtcaactaatatataa;read_names=HWI-D00104:165:C29AHACXX:8:2103:9199:100734,HWI-D00104:165:C29AHACXX:8:1107:1639:35056,HWI-D00104:165:C29AHACXX:8:2103:9910:39277,HWI-D00104:165:C29AHACXX:8:2105:10383:9587,HWI-D00104:165:C29AHACXX:8:1305:8634:22261,HWI-D00104:165:C29AHACXX:8:2306:3360:73013,HWI-D00104:165:C29AHACXX:8:2209:19321:47041,HWI-D00104:165:C29AHACXX:8:2104:10919:15763,HWI-D00104:165:C29AHACXX:8:2305:11722:54011,HWI-D00104:165:C29AHACXX:8:1306:16530:53477,HWI-D00104:165:C29AHACXX:8:2104:7438:98932,HWI-D00104:165:C29AHACXX:8:1206:12579:80708,HWI-D00104:165:C29AHACXX:8:2302:9249:31349,HWI-D00104:165:C29AHACXX:8:2205:8837:93747,HWI-D00104:165:C29AHACXX:8:1107:15387:81054,HWI-D00104:165:C29AHACXX:8:1205:17704:97038,HWI-D00104:165:C29AHACXX:8:2307:15011:39373,HWI-D00104:165:C29AHACXX:8:1204:12145:97828,HWI-D00104:165:C29AHACXX:8:1102:4784:70905,HWI-D00104:165:C29AHACXX:8:1301:10029:16302,HWI-D00104:165:C29AHACXX:8:1205:15883:81239,HWI-D00104:165:C29AHACXX:8:2203:15581:99486,HWI-D00104:165:C29AHACXX:8:1107:19448:80104,HWI-D00104:165:C29AHACXX:8:2205:5157:18867,HWI-D00104:165:C29AHACXX:8:1204:10479:93249,HWI-D00104:165:C29AHACXX:8:1301:5673:58702,HWI-D00104:165:C29AHACXX:8:1206:16818:61163,HWI-D00104:165:C29AHACXX:8:2301:16543:15773,HWI-D00104:165:C29AHACXX:8:1301:10891:63410,HWI-D00104:165:C29AHACXX:8:1108:15916:17656,HWI-D00104:165:C29AHACXX:8:2207:13905:56836,HWI-D00104:165:C29AHACXX:8:2205:13098:55116,HWI-D00104:165:C29AHACXX:8:2101:9360:14794,HWI-D00104:165:C29AHACXX:8:2102:19588:36128,HWI-D00104:165:C29AHACXX:8:2308:18942:15118,HWI-D00104:165:C29AHACXX:8:2104:9984:44573,HWI-D00104:165:C29AHACXX:8:1105:17747:13819,HWI-D00104:165:C29AHACXX:8:2302:17594:79394,HWI-D00104:165:C29AHACXX:8:2102:2492:46109,HWI-D00104:165:C29AHACXX:8:1103:12257:27685;sequence=TATAGTAATTAAATAATTGAAATTCTA;start=331412;subtype=IES;support_ref=36;support_variant=40;type=IES;
scaffold51_45_with_IES	MILORD	internal_eliminated_sequence	332467	332492	.	.	.	ID=MILORD.45.332467.332492;Name=MILORD.45.332467.332492;bounded_by_ta=TRUE;common_boundary=Both;end=332492;ies_id=IESPGM.PTET51.1.45.312962;ies_left_dist=0;ies_min_dist=0;ies_right_dist=0;junction_seq=attatctcaaattgaTAcatgtaaaataatgg;read_names=HWI-D00104:165:C29AHACXX:8:1101:17975:43854,HWI-D00104:165:C29AHACXX:8:1306:7172:29421,HWI-D00104:165:C29AHACXX:8:2307:11540:99269,HWI-D00104:165:C29AHACXX:8:1103:15468:56538,HWI-D00104:165:C29AHACXX:8:1202:18619:77459,HWI-D00104:165:C29AHACXX:8:1205:5905:15173,HWI-D00104:165:C29AHACXX:8:2307:18519:16309,HWI-D00104:165:C29AHACXX:8:1108:13008:18919,HWI-D00104:165:C29AHACXX:8:2103:4933:13075,HWI-D00104:165:C29AHACXX:8:1301:13037:81393,HWI-D00104:165:C29AHACXX:8:1304:19568:2307,HWI-D00104:165:C29AHACXX:8:2307:4845:23088,HWI-D00104:165:C29AHACXX:8:1103:15561:71962,HWI-D00104:165:C29AHACXX:8:2108:10157:56759,HWI-D00104:165:C29AHACXX:8:1305:18688:34198,HWI-D00104:165:C29AHACXX:8:2202:1283:45071,HWI-D00104:165:C29AHACXX:8:1302:10780:87213,HWI-D00104:165:C29AHACXX:8:2305:13675:53153,HWI-D00104:165:C29AHACXX:8:2306:4604:5494,HWI-D00104:165:C29AHACXX:8:1304:5236:45705,HWI-D00104:165:C29AHACXX:8:1302:12080:39612,HWI-D00104:165:C29AHACXX:8:1105:4696:61768,HWI-D00104:165:C29AHACXX:8:2104:2288:53555,HWI-D00104:165:C29AHACXX:8:1203:4542:67442;sequence=TATGATAAGGATATTTAATTAAGGTA;start=332467;subtype=IES;support_ref=33;support_variant=24;type=IES;
scaffold51_45_with_IES	MILORD	internal_eliminated_sequence	332688	332714	.	.	.	ID=MILORD.45.332688.332714;Name=MILORD.45.332688.332714;bounded_by_ta=TRUE;common_boundary=Both;end=332714;ies_id=IESPGM.PTET51.1.45.313157;ies_left_dist=0;ies_min_dist=0;ies_right_dist=0;junction_seq=aaactatagaagatgTAtccatcaaaattttt;read_names=HWI-D00104:165:C29AHACXX:8:2101:20597:12809,HWI-D00104:165:C29AHACXX:8:1105:4479:97250,HWI-D00104:165:C29AHACXX:8:2209:7403:9025,HWI-D00104:165:C29AHACXX:8:1307:11708:11320,HWI-D00104:165:C29AHACXX:8:2104:19083:5607,HWI-D00104:165:C29AHACXX:8:2104:19471:83967,HWI-D00104:165:C29AHACXX:8:2302:4501:91458,HWI-D00104:165:C29AHACXX:8:2103:7410:64033,HWI-D00104:165:C29AHACXX:8:1305:3281:26458,HWI-D00104:165:C29AHACXX:8:1307:5627:8767,HWI-D00104:165:C29AHACXX:8:2202:16621:64342,HWI-D00104:165:C29AHACXX:8:1203:12124:27347,HWI-D00104:165:C29AHACXX:8:2307:14017:82532,HWI-D00104:165:C29AHACXX:8:2303:12283:52015,HWI-D00104:165:C29AHACXX:8:1202:1450:92378,HWI-D00104:165:C29AHACXX:8:2305:15873:99030,HWI-D00104:165:C29AHACXX:8:1101:18837:55777,HWI-D00104:165:C29AHACXX:8:2305:7220:85300,HWI-D00104:165:C29AHACXX:8:1108:18760:83657,HWI-D00104:165:C29AHACXX:8:2302:19201:80652,HWI-D00104:165:C29AHACXX:8:2205:1241:6931,HWI-D00104:165:C29AHACXX:8:2105:7681:21133,HWI-D00104:165:C29AHACXX:8:1206:12161:77268,HWI-D00104:165:C29AHACXX:8:2202:4859:67723,HWI-D00104:165:C29AHACXX:8:2307:5335:40044;sequence=TATAAGAAATTGATTTTTTATACGCTA;start=332688;subtype=IES;support_ref=3;support_variant=25;type=IES;
scaffold51_45_with_IES	MILORD	internal_eliminated_sequence	332802	332847	.	.	.	ID=MILORD.45.332802.332847;Name=MILORD.45.332802.332847;bounded_by_ta=TRUE;common_boundary=Both;end=332847;ies_id=IESPGM.PTET51.1.45.313244;ies_left_dist=0;ies_min_dist=0;ies_right_dist=0;junction_seq=agcatatttaagatgTAtatttatatatttaa;read_names=HWI-D00104:165:C29AHACXX:8:1301:16298:63871,HWI-D00104:165:C29AHACXX:8:2201:8932:10442,HWI-D00104:165:C29AHACXX:8:2104:20173:75564,HWI-D00104:165:C29AHACXX:8:2306:18711:72415,HWI-D00104:165:C29AHACXX:8:1105:15436:61615,HWI-D00104:165:C29AHACXX:8:1108:19575:56019,HWI-D00104:165:C29AHACXX:8:1204:10967:56411,HWI-D00104:165:C29AHACXX:8:1107:5819:99171,HWI-D00104:165:C29AHACXX:8:1303:11026:80301,HWI-D00104:165:C29AHACXX:8:1303:14915:34371,HWI-D00104:165:C29AHACXX:8:1301:1421:9885;sequence=TACAGTCATATTTTATTTTATGATTATGGAAACTAAAATTCAATTG;start=332802;subtype=IES;support_ref=4;support_variant=11;type=IES;
scaffold51_45_with_IES	MILORD	internal_eliminated_sequence	332931	332975	.	.	.	ID=MILORD.45.332931.332975;Name=MILORD.45.332931.332975;bounded_by_ta=TRUE;common_boundary=Both;end=332975;ies_id=IESPGM.PTET51.1.45.313327;ies_left_dist=0;ies_min_dist=0;ies_right_dist=0;junction_seq=tttgtttagtaaatgTAttctactggagaaat;read_names=HWI-D00104:165:C29AHACXX:8:2302:8838:54855,HWI-D00104:165:C29AHACXX:8:2307:18509:31501,HWI-D00104:165:C29AHACXX:8:1102:9685:4332,HWI-D00104:165:C29AHACXX:8:1106:1494:11381,HWI-D00104:165:C29AHACXX:8:2302:6305:6154,HWI-D00104:165:C29AHACXX:8:1106:17521:31412,HWI-D00104:165:C29AHACXX:8:1205:12069:67546,HWI-D00104:165:C29AHACXX:8:1205:12701:15631,HWI-D00104:165:C29AHACXX:8:1103:2290:68656,HWI-D00104:165:C29AHACXX:8:2201:18242:50376,HWI-D00104:165:C29AHACXX:8:1102:6298:35643,HWI-D00104:165:C29AHACXX:8:1201:12809:39656,HWI-D00104:165:C29AHACXX:8:1304:9085:95367,HWI-D00104:165:C29AHACXX:8:1106:12548:78544,HWI-D00104:165:C29AHACXX:8:1103:14355:100167,HWI-D00104:165:C29AHACXX:8:1204:12540:37322,HWI-D00104:165:C29AHACXX:8:2305:3859:38533,HWI-D00104:165:C29AHACXX:8:2103:14783:27695,HWI-D00104:165:C29AHACXX:8:2206:15947:5967,HWI-D00104:165:C29AHACXX:8:2209:15219:24275,HWI-D00104:165:C29AHACXX:8:1101:19476:37215,HWI-D00104:165:C29AHACXX:8:2308:3230:64123,HWI-D00104:165:C29AHACXX:8:1206:6809:89299,HWI-D00104:165:C29AHACXX:8:2105:13653:38138,HWI-D00104:165:C29AHACXX:8:2104:8444:18174,HWI-D00104:165:C29AHACXX:8:1107:20250:91785,HWI-D00104:165:C29AHACXX:8:1104:16535:79853,HWI-D00104:165:C29AHACXX:8:1102:12118:97152,HWI-D00104:165:C29AHACXX:8:1103:1630:9669,HWI-D00104:165:C29AHACXX:8:1304:18114:38431,HWI-D00104:165:C29AHACXX:8:2304:10031:35044,HWI-D00104:165:C29AHACXX:8:2304:17891:20201,HWI-D00104:165:C29AHACXX:8:1105:20582:13683,HWI-D00104:165:C29AHACXX:8:1206:10908:14204,HWI-D00104:165:C29AHACXX:8:1105:5098:72169;sequence=TATATCTGATTTCTTTTATTAAATTTATAAATATGAAATTGAATG;start=332931;subtype=IES;support_ref=18;support_variant=35;type=IES;
scaffold51_45_with_IES	MILORD	internal_eliminated_sequence	338203	338230	.	.	.	ID=MILORD.45.338203.338230;Name=MILORD.45.338203.338230;bounded_by_ta=TRUE;common_boundary=Both;end=338230;ies_id=IESPGM.PTET51.1.45.318554;ies_left_dist=0;ies_min_dist=0;ies_right_dist=0;junction_seq=tggatttggaaaatcTAgcaatgccaatattc;read_names=HWI-D00104:165:C29AHACXX:8:2306:4497:15072,HWI-D00104:165:C29AHACXX:8:1202:5480:78695,HWI-D00104:165:C29AHACXX:8:2303:18470:45972,HWI-D00104:165:C29AHACXX:8:1304:6557:57258,HWI-D00104:165:C29AHACXX:8:2102:2197:64538,HWI-D00104:165:C29AHACXX:8:2108:5698:53680,HWI-D00104:165:C29AHACXX:8:1202:2449:56065,HWI-D00104:165:C29AHACXX:8:1107:19636:24172,HWI-D00104:165:C29AHACXX:8:1105:1480:32046,HWI-D00104:165:C29AHACXX:8:2202:7282:46144,HWI-D00104:165:C29AHACXX:8:2306:1139:29172,HWI-D00104:165:C29AHACXX:8:1204:12284:9719,HWI-D00104:165:C29AHACXX:8:1106:17310:54711,HWI-D00104:165:C29AHACXX:8:2202:10858:32325,HWI-D00104:165:C29AHACXX:8:2202:16994:14867,HWI-D00104:165:C29AHACXX:8:1206:19281:45966,HWI-D00104:165:C29AHACXX:8:1305:14045:90227,HWI-D00104:165:C29AHACXX:8:2207:7936:70135,HWI-D00104:165:C29AHACXX:8:1108:13096:39698,HWI-D00104:165:C29AHACXX:8:1107:10493:41738,HWI-D00104:165:C29AHACXX:8:1309:19672:100929,HWI-D00104:165:C29AHACXX:8:1105:12621:11972,HWI-D00104:165:C29AHACXX:8:1309:13808:34605,HWI-D00104:165:C29AHACXX:8:1104:10948:74840,HWI-D00104:165:C29AHACXX:8:1206:9338:73890,HWI-D00104:165:C29AHACXX:8:2104:14789:50659,HWI-D00104:165:C29AHACXX:8:1302:7566:72720,HWI-D00104:165:C29AHACXX:8:1108:2809:56455,HWI-D00104:165:C29AHACXX:8:1309:19338:69052,HWI-D00104:165:C29AHACXX:8:2202:13264:57688,HWI-D00104:165:C29AHACXX:8:1303:17370:15882,HWI-D00104:165:C29AHACXX:8:1304:4561:78348,HWI-D00104:165:C29AHACXX:8:1307:15969:88097;sequence=TATAGCTAAATAATATTTTCATTATTTA;start=338203;subtype=IES;support_ref=6;support_variant=33;type=IES;
scaffold51_45_with_IES	MILORD	internal_eliminated_sequence	338327	338354	.	.	.	ID=MILORD.45.338327.338354;Name=MILORD.45.338327.338354;bounded_by_ta=TRUE;common_boundary=Both;end=338354;ies_id=IESPGM.PTET51.1.45.318650;ies_left_dist=0;ies_min_dist=0;ies_right_dist=0;junction_seq=aaaaaatagcatagcTActaaaaatagaattt;read_names=HWI-D00104:165:C29AHACXX:8:1305:6088:83368,HWI-D00104:165:C29AHACXX:8:1305:6782:66897,HWI-D00104:165:C29AHACXX:8:1103:1889:94638,HWI-D00104:165:C29AHACXX:8:2307:18060:59185,HWI-D00104:165:C29AHACXX:8:1203:3112:2784,HWI-D00104:165:C29AHACXX:8:1205:13256:69095,HWI-D00104:165:C29AHACXX:8:1107:8391:98550,HWI-D00104:165:C29AHACXX:8:2304:4153:52142,HWI-D00104:165:C29AHACXX:8:1304:12870:23362,HWI-D00104:165:C29AHACXX:8:2108:16349:97169,HWI-D00104:165:C29AHACXX:8:2206:16278:53740,HWI-D00104:165:C29AHACXX:8:2301:10468:16895,HWI-D00104:165:C29AHACXX:8:2202:12419:84614,HWI-D00104:165:C29AHACXX:8:1206:16997:8371,HWI-D00104:165:C29AHACXX:8:2302:9413:87795,HWI-D00104:165:C29AHACXX:8:1201:4922:17731,HWI-D00104:165:C29AHACXX:8:1102:6793:88387,HWI-D00104:165:C29AHACXX:8:1106:20001:32438,HWI-D00104:165:C29AHACXX:8:2101:15809:43675,HWI-D00104:165:C29AHACXX:8:1103:6459:48473,HWI-D00104:165:C29AHACXX:8:2104:7814:19752,HWI-D00104:165:C29AHACXX:8:1106:5528:91310,HWI-D00104:165:C29AHACXX:8:2108:5534:26291,HWI-D00104:165:C29AHACXX:8:2306:3856:18316,HWI-D00104:165:C29AHACXX:8:2203:13252:52207,HWI-D00104:165:C29AHACXX:8:1306:15453:36667,HWI-D00104:165:C29AHACXX:8:2204:6844:99879,HWI-D00104:165:C29AHACXX:8:2104:7340:91232,HWI-D00104:165:C29AHACXX:8:2305:18983:33938,HWI-D00104:165:C29AHACXX:8:1302:11018:68319,HWI-D00104:165:C29AHACXX:8:2302:3851:14766,HWI-D00104:165:C29AHACXX:8:1106:20197:53655,HWI-D00104:165:C29AHACXX:8:2205:9807:41580,HWI-D00104:165:C29AHACXX:8:1101:16735:55829,HWI-D00104:165:C29AHACXX:8:1107:16657:45350,HWI-D00104:165:C29AHACXX:8:1204:7650:85438,HWI-D00104:165:C29AHACXX:8:2202:9094:72072,HWI-D00104:165:C29AHACXX:8:1302:8255:42906,HWI-D00104:165:C29AHACXX:8:2103:16153:63856,HWI-D00104:165:C29AHACXX:8:2305:19209:57170,HWI-D00104:165:C29AHACXX:8:2105:19862:2150,HWI-D00104:165:C29AHACXX:8:1205:10411:42182,HWI-D00104:165:C29AHACXX:8:1306:6482:53447,HWI-D00104:165:C29AHACXX:8:2104:16173:64767;sequence=TATGATTAAATACTTTTTTGCAAAACTA;start=338327;subtype=IES;support_ref=0;support_variant=44;type=IES;
scaffold51_45_with_IES	MILORD	internal_eliminated_sequence	338768	338794	.	.	.	ID=MILORD.45.338768.338794;Name=MILORD.45.338768.338794;bounded_by_ta=TRUE;common_boundary=None;end=338794;ies_id=IESPGM.PTET51.1.45.318650;ies_left_dist=-441;ies_min_dist=440;ies_right_dist=-440;junction_seq=cttcatacttaaatgTAaaatacatcaaataa;read_names=HWI-D00104:165:C29AHACXX:8:1206:11530:16039;sequence=TATAAATTTATTAATAATCGATTTATC;start=338768;subtype=MAC;support_ref=85;support_variant=1;type=CRYPTIC;
scaffold51_45_with_IES	MILORD	internal_eliminated_sequence	339471	339659	.	.	.	ID=MILORD.45.339471.339659;Name=MILORD.45.339471.339659;bounded_by_ta=TRUE;common_boundary=Both;end=339659;ies_id=IESPGM.PTET51.1.45.319766;ies_left_dist=0;ies_min_dist=0;ies_right_dist=0;junction_seq=gtttcggtcaataaaTAccatagtcctttgat;read_names=HWI-D00104:165:C29AHACXX:8:2302:11688:28538,HWI-D00104:165:C29AHACXX:8:2303:12980:87361,HWI-D00104:165:C29AHACXX:8:2201:9932:29812,HWI-D00104:165:C29AHACXX:8:2307:12016:49402,HWI-D00104:165:C29AHACXX:8:2204:8612:36814,HWI-D00104:165:C29AHACXX:8:1206:5972:92547,HWI-D00104:165:C29AHACXX:8:2304:9430:97475,HWI-D00104:165:C29AHACXX:8:2302:17731:31632,HWI-D00104:165:C29AHACXX:8:1102:3496:25685,HWI-D00104:165:C29AHACXX:8:1101:8825:18221,HWI-D00104:165:C29AHACXX:8:1303:17277:28751,HWI-D00104:165:C29AHACXX:8:1202:6555:81017,HWI-D00104:165:C29AHACXX:8:2101:11472:10727,HWI-D00104:165:C29AHACXX:8:2202:15162:6945,HWI-D00104:165:C29AHACXX:8:1305:5383:66749,HWI-D00104:165:C29AHACXX:8:2108:17649:67892;sequence=TATAATTAAATTAATTATACAGTTTAGAAGCTAAATTACAAGAAGATTTTTCACTTGAAATTTATAATAAATAAGAATTTTTTTAATAGTGAAGTTTATAAAATAAAAATTTATTCAAATATTCTAATTCTCTTAAATGATAAATAAGAAATATAAGAATGTTTTTCAAATTTAACTGTATATTCAATA;start=339471;subtype=IES;support_ref=2;support_variant=16;type=IES;
scaffold51_45_with_IES	MILORD	internal_eliminated_sequence	339710	339753	.	.	.	ID=MILORD.45.339710.339753;Name=MILORD.45.339710.339753;bounded_by_ta=TRUE;common_boundary=Both;end=339753;ies_id=IESPGM.PTET51.1.45.319816;ies_left_dist=0;ies_min_dist=0;ies_right_dist=0;junction_seq=atcttcatgtgaataTAaagaatataattcaa;read_names=HWI-D00104:165:C29AHACXX:8:1206:2840:51859,HWI-D00104:165:C29AHACXX:8:1304:3095:33542,HWI-D00104:165:C29AHACXX:8:1305:19126:90807,HWI-D00104:165:C29AHACXX:8:2101:7244:74453,HWI-D00104:165:C29AHACXX:8:1108:14481:43497,HWI-D00104:165:C29AHACXX:8:1107:13318:14684,HWI-D00104:165:C29AHACXX:8:2207:4234:98728,HWI-D00104:165:C29AHACXX:8:2308:15307:99376,HWI-D00104:165:C29AHACXX:8:1309:11208:98908,HWI-D00104:165:C29AHACXX:8:1309:6401:87185,HWI-D00104:165:C29AHACXX:8:2302:15608:39817,HWI-D00104:165:C29AHACXX:8:2305:17100:87095,HWI-D00104:165:C29AHACXX:8:1302:5562:75846,HWI-D00104:165:C29AHACXX:8:1103:14400:97502,HWI-D00104:165:C29AHACXX:8:2209:2922:84167,HWI-D00104:165:C29AHACXX:8:1101:11650:62950,HWI-D00104:165:C29AHACXX:8:2105:7187:9634,HWI-D00104:165:C29AHACXX:8:1301:19289:24304,HWI-D00104:165:C29AHACXX:8:1303:13020:19398,HWI-D00104:165:C29AHACXX:8:1304:10475:21910,HWI-D00104:165:C29AHACXX:8:2205:19326:66900,HWI-D00104:165:C29AHACXX:8:1304:13003:23659,HWI-D00104:165:C29AHACXX:8:1205:10564:54714,HWI-D00104:165:C29AHACXX:8:1204:19809:82634;sequence=TATAGTTAATTATTTAAATTAAAATGCTTATTTATAATCGTTTA;start=339710;subtype=IES;support_ref=2;support_variant=24;type=IES;
scaffold51_45_with_IES	MILORD	internal_eliminated_sequence	339842	339868	.	.	.	ID=MILORD.45.339842.339868;Name=MILORD.45.339842.339868;bounded_by_ta=TRUE;common_boundary=Both;end=339868;ies_id=IESPGM.PTET51.1.45.319904;ies_left_dist=0;ies_min_dist=0;ies_right_dist=0;junction_seq=aaacaagaagataagTActtctctttaaattc;read_names=HWI-D00104:165:C29AHACXX:8:1203:5056:82571,HWI-D00104:165:C29AHACXX:8:1301:8546:28635,HWI-D00104:165:C29AHACXX:8:1105:16154:48996,HWI-D00104:165:C29AHACXX:8:2101:13625:45090,HWI-D00104:165:C29AHACXX:8:1106:15727:87504,HWI-D00104:165:C29AHACXX:8:2308:16185:68156,HWI-D00104:165:C29AHACXX:8:1306:18885:39540,HWI-D00104:165:C29AHACXX:8:2104:13364:19982,HWI-D00104:165:C29AHACXX:8:1205:15970:20010,HWI-D00104:165:C29AHACXX:8:2209:8560:100108,HWI-D00104:165:C29AHACXX:8:2303:3961:69638,HWI-D00104:165:C29AHACXX:8:2105:5908:68388,HWI-D00104:165:C29AHACXX:8:2202:16315:40303,HWI-D00104:165:C29AHACXX:8:2306:6365:10558,HWI-D00104:165:C29AHACXX:8:1107:11870:65245,HWI-D00104:165:C29AHACXX:8:1302:18023:46246,HWI-D00104:165:C29AHACXX:8:1202:20078:25898,HWI-D00104:165:C29AHACXX:8:1203:11835:78602,HWI-D00104:165:C29AHACXX:8:2108:3829:67695,HWI-D00104:165:C29AHACXX:8:1203:3993:65042,HWI-D00104:165:C29AHACXX:8:2304:14124:87988,HWI-D00104:165:C29AHACXX:8:2204:13971:53931,HWI-D00104:165:C29AHACXX:8:2205:15616:87380,HWI-D00104:165:C29AHACXX:8:2301:16634:72738,HWI-D00104:165:C29AHACXX:8:2108:18387:29346,HWI-D00104:165:C29AHACXX:8:2103:6021:100027,HWI-D00104:165:C29AHACXX:8:2204:1955:14680,HWI-D00104:165:C29AHACXX:8:1302:6769:19587,HWI-D00104:165:C29AHACXX:8:2203:7117:23872,HWI-D00104:165:C29AHACXX:8:2205:10844:31011,HWI-D00104:165:C29AHACXX:8:1201:12295:100890,HWI-D00104:165:C29AHACXX:8:1105:15074:10917,HWI-D00104:165:C29AHACXX:8:2301:2591:58308,HWI-D00104:165:C29AHACXX:8:2206:4705:84189,HWI-D00104:165:C29AHACXX:8:2305:5599:10298,HWI-D00104:165:C29AHACXX:8:1103:9814:76774,HWI-D00104:165:C29AHACXX:8:2204:10274:100524,HWI-D00104:165:C29AHACXX:8:2203:11731:23804;sequence=TATGGTGAATCAAATATTAATAATTTA;start=339842;subtype=IES;support_ref=3;support_variant=38;type=IES;
scaffold51_45_with_IES	MILORD	internal_eliminated_sequence	342280	343204	.	.	.	ID=MILORD.45.342280.343204;Name=MILORD.45.342280.343204;bounded_by_ta=TRUE;common_boundary=RIGHT;end=343204;ies_id=IESPGM.PTET51.1.45.322812;ies_left_dist=746;ies_min_dist=0;ies_right_dist=0;junction_seq=agttactaatttattTAaatgattgttttact;read_names=HWI-D00104:165:C29AHACXX:8:1204:17127:8784;sequence=TATCATAAATTTATTTATTAATTTTATTCTAATGCAACTTAGTAGACATAAATCCAAGCTAAAGAAGCCTGATATTTCACGAATCTAACTGAATGTAGCACATAAATACTTAATTTTTAACTGTTTAAAGTTACCTTTGATAAGAACTCTAGTATTGTTAACTTATAAAATTTTGTAAATTTTTACACTTTCTATAATAATTTAGATCATTTCTGTCATAAAACCAATCATTTTTGAATAATAGCATTTTTCTATTGGTAAATTCAGAAGATAATTTTCCCCTTACAATCTTAATATAGTAATTAGAATTTTTTTGATTTAAATATTAACAGTTTCCATTTATAACTTTTTTAGTTTTATTATTGGCTTAATAATAAATGTAATTCAATTAAAAATAACAAAATGAATTATATAAAGATACCTATTTTTGAATGAAATGCAGTATTTAAAAGCCTATACATATAACTAATTATTTGTACTATAAAAATATTAAGTAGCCTATTTGGAACCAAACGTAATCTAATTGAAAAAAGACGATGTTTTCTCAAATCTTCAATTGTTAACTAAGTAAATAAGAAATATTTCTTATAATACATCTAACTCTTCTATTGAGTGAAATAATATAGAATTTTTGTATTAATAACCTTTCTTGATTCTCATTCAAATACATATAATTAGATAAGCCTATCAAAACTGTAATATTATTAATTAATATGAATCAATAAATAATATGAGCGATAAGTTGATATTATAAAGAAAATAAAATCATTCTCTTTTATCAAAACTTATTATTGAAATATTTTAATTTTACCTAACATTTTTAAAAAACTACACTGATTTTAATGATTTTGTTGAAATTCACTTCTTGCTTTATTTCGATTGAATATTATTACATATGAAACAAAATAAAAAATGATGCTTATAG;start=342280;subtype=PARTIAL_EXTERNAL;support_ref=99;support_variant=1;type=ALTERNATIVE;
scaffold51_45_with_IES	MILORD	internal_eliminated_sequence	342429	343201	.	.	.	ID=MILORD.45.342429.343201;Name=MILORD.45.342429.343201;bounded_by_ta=TRUE;common_boundary=None;end=343201;ies_id=IESPGM.PTET51.1.45.322467;ies_left_dist=3;ies_min_dist=3;ies_right_dist=-548;junction_seq=ctttgataagaactcTAgtaaatgattgtttt;read_names=HWI-D00104:165:C29AHACXX:8:1103:4817:82429;sequence=TAGTATTGTTAACTTATAAAATTTTGTAAATTTTTACACTTTCTATAATAATTTAGATCATTTCTGTCATAAAACCAATCATTTTTGAATAATAGCATTTTTCTATTGGTAAATTCAGAAGATAATTTTCCCCTTACAATCTTAATATAGTAATTAGAATTTTTTTGATTTAAATATTAACAGTTTCCATTTATAACTTTTTTAGTTTTATTATTGGCTTAATAATAAATGTAATTCAATTAAAAATAACAAAATGAATTATATAAAGATACCTATTTTTGAATGAAATGCAGTATTTAAAAGCCTATACATATAACTAATTATTTGTACTATAAAAATATTAAGTAGCCTATTTGGAACCAAACGTAATCTAATTGAAAAAAGACGATGTTTTCTCAAATCTTCAATTGTTAACTAAGTAAATAAGAAATATTTCTTATAATACATCTAACTCTTCTATTGAGTGAAATAATATAGAATTTTTGTATTAATAACCTTTCTTGATTCTCATTCAAATACATATAATTAGATAAGCCTATCAAAACTGTAATATTATTAATTAATATGAATCAATAAATAATATGAGCGATAAGTTGATATTATAAAGAAAATAAAATCATTCTCTTTTATCAAAACTTATTATTGAAATATTTTAATTTTACCTAACATTTTTAAAAAACTACACTGATTTTAATGATTTTGTTGAAATTCACTTCTTGCTTTATTTCGATTGAATATTATTACATATGAAACAAAATAAAAAATGATGCTTA;start=342429;subtype=EXTERNAL;support_ref=8;support_variant=1;type=ALTERNATIVE;
scaffold51_45_with_IES	MILORD	internal_eliminated_sequence	342432	342570	.	.	.	ID=MILORD.45.342432.342570;Name=MILORD.45.342432.342570;bounded_by_ta=TRUE;common_boundary=LEFT;end=342570;ies_id=IESPGM.PTET51.1.45.322467;ies_left_dist=0;ies_min_dist=0;ies_right_dist=83;junction_seq=tgataagaactctagTAatatagtaattagaa;read_names=HWI-D00104:165:C29AHACXX:8:2209:14691:67036;sequence=TATTGTTAACTTATAAAATTTTGTAAATTTTTACACTTTCTATAATAATTTAGATCATTTCTGTCATAAAACCAATCATTTTTGAATAATAGCATTTTTCTATTGGTAAATTCAGAAGATAATTTTCCCCTTACAATCT;start=342432;subtype=PARTIAL_INTERNAL;support_ref=5;support_variant=1;type=ALTERNATIVE;
scaffold51_45_with_IES	MILORD	internal_eliminated_sequence	342432	342653	.	.	.	ID=MILORD.45.342432.342653;Name=MILORD.45.342432.342653;bounded_by_ta=TRUE;common_boundary=Both;end=342653;ies_id=IESPGM.PTET51.1.45.322467;ies_left_dist=0;ies_min_dist=0;ies_right_dist=0;junction_seq=tgataagaactctagTAaatgtaattcaatta;read_names=HWI-D00104:165:C29AHACXX:8:1102:17401:65300,HWI-D00104:165:C29AHACXX:8:1206:4326:25115,HWI-D00104:165:C29AHACXX:8:1203:18512:82216,HWI-D00104:165:C29AHACXX:8:1305:11202:75479,HWI-D00104:165:C29AHACXX:8:2203:17994:15405,HWI-D00104:165:C29AHACXX:8:1306:4566:2632,HWI-D00104:165:C29AHACXX:8:2304:14233:4946,HWI-D00104:165:C29AHACXX:8:1201:11109:64880,HWI-D00104:165:C29AHACXX:8:1106:9778:91090,HWI-D00104:165:C29AHACXX:8:1205:14577:11805,HWI-D00104:165:C29AHACXX:8:1108:13800:6550;sequence=TATTGTTAACTTATAAAATTTTGTAAATTTTTACACTTTCTATAATAATTTAGATCATTTCTGTCATAAAACCAATCATTTTTGAATAATAGCATTTTTCTATTGGTAAATTCAGAAGATAATTTTCCCCTTACAATCTTAATATAGTAATTAGAATTTTTTTGATTTAAATATTAACAGTTTCCATTTATAACTTTTTTAGTTTTATTATTGGCTTAATAA;start=342432;subtype=IES;support_ref=10;support_variant=11;type=IES;
scaffold51_45_with_IES	MILORD	internal_eliminated_sequence	342432	342476	.	.	.	ID=MILORD.45.342432.342476;Name=MILORD.45.342432.342476;bounded_by_ta=TRUE;common_boundary=LEFT;end=342476;ies_id=IESPGM.PTET51.1.45.322467;ies_left_dist=0;ies_min_dist=0;ies_right_dist=177;junction_seq=tgataagaactctagTAatttagatcatttct;read_names=HWI-D00104:165:C29AHACXX:8:1108:13434:26909;sequence=TATTGTTAACTTATAAAATTTTGTAAATTTTTACACTTTCTATAA;start=342432;subtype=PARTIAL_INTERNAL;support_ref=5;support_variant=1;type=ALTERNATIVE;
scaffold51_45_with_IES	MILORD	internal_eliminated_sequence	342949	342975	.	.	.	ID=MILORD.45.342949.342975;Name=MILORD.45.342949.342975;bounded_by_ta=TRUE;common_boundary=Both;end=342975;ies_id=IESPGM.PTET51.1.45.322762;ies_left_dist=0;ies_min_dist=0;ies_right_dist=0;junction_seq=tctcattcaaatacaTAatattattaattaat;read_names=HWI-D00104:165:C29AHACXX:8:1201:11338:10946,HWI-D00104:165:C29AHACXX:8:1108:1771:9429,HWI-D00104:165:C29AHACXX:8:2302:15113:96999,HWI-D00104:165:C29AHACXX:8:1201:11550:35940,HWI-D00104:165:C29AHACXX:8:1104:9560:55353,HWI-D00104:165:C29AHACXX:8:1101:12100:37831,HWI-D00104:165:C29AHACXX:8:1103:3244:98011,HWI-D00104:165:C29AHACXX:8:2302:4063:81564,HWI-D00104:165:C29AHACXX:8:1301:4470:41538;sequence=TATAATTAGATAAGCCTATCAAAACTG;start=342949;subtype=IES;support_ref=24;support_variant=9;type=IES;
scaffold51_45_with_IES	MILORD	internal_eliminated_sequence	343026	343201	.	.	.	ID=MILORD.45.343026.343201;Name=MILORD.45.343026.343201;bounded_by_ta=TRUE;common_boundary=LEFT;end=343201;ies_id=IESPGM.PTET51.1.45.322812;ies_left_dist=0;ies_min_dist=0;ies_right_dist=3;junction_seq=tgagcgataagttgaTAgtaaatgattgtttt;read_names=HWI-D00104:165:C29AHACXX:8:1206:9059:85433,HWI-D00104:165:C29AHACXX:8:1205:9954:27296;sequence=TATTATAAAGAAAATAAAATCATTCTCTTTTATCAAAACTTATTATTGAAATATTTTAATTTTACCTAACATTTTTAAAAAACTACACTGATTTTAATGATTTTGTTGAAATTCACTTCTTGCTTTATTTCGATTGAATATTATTACATATGAAACAAAATAAAAAATGATGCTTA;start=343026;subtype=PARTIAL_INTERNAL;support_ref=16;support_variant=2;type=ALTERNATIVE;
scaffold51_45_with_IES	MILORD	internal_eliminated_sequence	343026	343204	.	.	.	ID=MILORD.45.343026.343204;Name=MILORD.45.343026.343204;bounded_by_ta=TRUE;common_boundary=Both;end=343204;ies_id=IESPGM.PTET51.1.45.322812;ies_left_dist=0;ies_min_dist=0;ies_right_dist=0;junction_seq=tgagcgataagttgaTAaatgattgttttact;read_names=HWI-D00104:165:C29AHACXX:8:2101:6210:95707,HWI-D00104:165:C29AHACXX:8:2301:20266:59469,HWI-D00104:165:C29AHACXX:8:2303:19369:24928,HWI-D00104:165:C29AHACXX:8:1206:11382:49265,HWI-D00104:165:C29AHACXX:8:1103:4540:51160,HWI-D00104:165:C29AHACXX:8:2101:15200:38010,HWI-D00104:165:C29AHACXX:8:2308:20232:14782,HWI-D00104:165:C29AHACXX:8:2303:11368:27556,HWI-D00104:165:C29AHACXX:8:1204:6532:69489,HWI-D00104:165:C29AHACXX:8:2101:10299:16619,HWI-D00104:165:C29AHACXX:8:2201:20267:96252,HWI-D00104:165:C29AHACXX:8:1206:13113:76269,HWI-D00104:165:C29AHACXX:8:2308:12664:69810,HWI-D00104:165:C29AHACXX:8:2302:2902:66166,HWI-D00104:165:C29AHACXX:8:1306:4418:43568,HWI-D00104:165:C29AHACXX:8:2105:18205:57158,HWI-D00104:165:C29AHACXX:8:2201:19225:97287,HWI-D00104:165:C29AHACXX:8:1103:7529:97494,HWI-D00104:165:C29AHACXX:8:2104:6329:5341,HWI-D00104:165:C29AHACXX:8:2104:2843:29712,HWI-D00104:165:C29AHACXX:8:2204:9865:14530,HWI-D00104:165:C29AHACXX:8:1306:11168:91958,HWI-D00104:165:C29AHACXX:8:1108:4099:82665,HWI-D00104:165:C29AHACXX:8:2306:5353:16082,HWI-D00104:165:C29AHACXX:8:1101:10603:82888,HWI-D00104:165:C29AHACXX:8:1108:17697:8632,HWI-D00104:165:C29AHACXX:8:2207:4556:52284,HWI-D00104:165:C29AHACXX:8:2303:19535:40051;sequence=TATTATAAAGAAAATAAAATCATTCTCTTTTATCAAAACTTATTATTGAAATATTTTAATTTTACCTAACATTTTTAAAAAACTACACTGATTTTAATGATTTTGTTGAAATTCACTTCTTGCTTTATTTCGATTGAATATTATTACATATGAAACAAAATAAAAAATGATGCTTATAG;start=343026;subtype=IES;support_ref=16;support_variant=28;type=IES;
scaffold51_45_with_IES	MILORD	internal_eliminated_sequence	345267	345332	.	.	.	ID=MILORD.45.345267.345332;Name=MILORD.45.345267.345332;bounded_by_ta=TRUE;common_boundary=Both;end=345332;ies_id=IESPGM.PTET51.1.45.324874;ies_left_dist=0;ies_min_dist=0;ies_right_dist=0;junction_seq=ctctatttattcagaTAgataaaaagaagatt;read_names=HWI-D00104:165:C29AHACXX:8:2209:19030:29202,HWI-D00104:165:C29AHACXX:8:1106:1299:62785,HWI-D00104:165:C29AHACXX:8:1301:2262:25831,HWI-D00104:165:C29AHACXX:8:1205:6581:49628,HWI-D00104:165:C29AHACXX:8:1104:3722:60074,HWI-D00104:165:C29AHACXX:8:1203:11497:16860,HWI-D00104:165:C29AHACXX:8:1204:3354:43761,HWI-D00104:165:C29AHACXX:8:2209:4336:32511,HWI-D00104:165:C29AHACXX:8:1205:8614:6111,HWI-D00104:165:C29AHACXX:8:1206:17193:14411,HWI-D00104:165:C29AHACXX:8:1101:7831:36338,HWI-D00104:165:C29AHACXX:8:2202:3717:27493,HWI-D00104:165:C29AHACXX:8:2308:7371:100009,HWI-D00104:165:C29AHACXX:8:2207:8140:17615,HWI-D00104:165:C29AHACXX:8:2304:13788:88165,HWI-D00104:165:C29AHACXX:8:2206:10031:68792,HWI-D00104:165:C29AHACXX:8:1206:10815:92746,HWI-D00104:165:C29AHACXX:8:2304:17774:87753,HWI-D00104:165:C29AHACXX:8:1301:13274:86325,HWI-D00104:165:C29AHACXX:8:2306:10804:86301,HWI-D00104:165:C29AHACXX:8:1303:15142:5231,HWI-D00104:165:C29AHACXX:8:1306:2862:29023,HWI-D00104:165:C29AHACXX:8:2304:10044:12670,HWI-D00104:165:C29AHACXX:8:2301:16723:95246,HWI-D00104:165:C29AHACXX:8:1304:15320:80720,HWI-D00104:165:C29AHACXX:8:1309:5628:46544,HWI-D00104:165:C29AHACXX:8:2304:10537:14129,HWI-D00104:165:C29AHACXX:8:1104:15484:101092,HWI-D00104:165:C29AHACXX:8:2204:16907:34582,HWI-D00104:165:C29AHACXX:8:2101:1260:22659,HWI-D00104:165:C29AHACXX:8:1201:11812:25611,HWI-D00104:165:C29AHACXX:8:1102:1253:77943,HWI-D00104:165:C29AHACXX:8:1202:8861:37291,HWI-D00104:165:C29AHACXX:8:2103:9766:12712,HWI-D00104:165:C29AHACXX:8:1106:9695:28119,HWI-D00104:165:C29AHACXX:8:2204:19334:91117,HWI-D00104:165:C29AHACXX:8:1101:19525:87963,HWI-D00104:165:C29AHACXX:8:1202:10207:19476,HWI-D00104:165:C29AHACXX:8:1203:11669:29820,HWI-D00104:165:C29AHACXX:8:1304:7619:60040,HWI-D00104:165:C29AHACXX:8:1106:16301:35422,HWI-D00104:165:C29AHACXX:8:1107:4350:22144,HWI-D00104:165:C29AHACXX:8:2203:17645:14500,HWI-D00104:165:C29AHACXX:8:1305:11376:99400,HWI-D00104:165:C29AHACXX:8:1203:13057:42611,HWI-D00104:165:C29AHACXX:8:1305:16166:34722,HWI-D00104:165:C29AHACXX:8:2103:9267:40956,HWI-D00104:165:C29AHACXX:8:1303:17143:5920,HWI-D00104:165:C29AHACXX:8:2204:17608:89460,HWI-D00104:165:C29AHACXX:8:2305:1943:99506,HWI-D00104:165:C29AHACXX:8:2301:3501:14913,HWI-D00104:165:C29AHACXX:8:1102:7066:79717,HWI-D00104:165:C29AHACXX:8:2101:15866:44823,HWI-D00104:165:C29AHACXX:8:1104:7589:10503,HWI-D00104:165:C29AHACXX:8:2201:2091:48239,HWI-D00104:165:C29AHACXX:8:2302:19376:68588,HWI-D00104:165:C29AHACXX:8:2304:13754:75801;sequence=TACTGTTTAATTAGATAAAAATAATTTACTATTTTATATTAATCAAAATGATTATCGAAATGAATG;start=345267;subtype=IES;support_ref=0;support_variant=57;type=IES;
scaffold51_45_with_IES	MILORD	internal_eliminated_sequence	348686	348827	.	.	.	ID=MILORD.45.348686.348827;Name=MILORD.45.348686.348827;bounded_by_ta=TRUE;common_boundary=Both;end=348827;ies_id=IESPGM.PTET51.1.45.328227;ies_left_dist=0;ies_min_dist=0;ies_right_dist=0;junction_seq=aataatattctaaacTAcaatttcacattaat;read_names=HWI-D00104:165:C29AHACXX:8:2301:7370:87507;sequence=TATTGTCGTCCCAATAATTCTATTTATTTCCAATGCTTATTAGTAATTAAAATAAATTTGTTGTTTAAAATATATAATTTATTACAAAAAATCTTATGACTTTATTTTCTACAAATTGTGTTTCAAATTTTTATTGTTTCAA;start=348686;subtype=IES;support_ref=2;support_variant=1;type=IES;
scaffold51_45_with_IES	MILORD	internal_eliminated_sequence	348686	349330	.	.	.	ID=MILORD.45.348686.349330;Name=MILORD.45.348686.349330;bounded_by_ta=TRUE;common_boundary=LEFT;end=349330;ies_id=IESPGM.PTET51.1.45.328227;ies_left_dist=0;ies_min_dist=0;ies_right_dist=-503;junction_seq=aataatattctaaacTAaaagctttcagtatt;read_names=HWI-D00104:165:C29AHACXX:8:2305:11821:24037,HWI-D00104:165:C29AHACXX:8:1302:15440:11940,HWI-D00104:165:C29AHACXX:8:1102:13938:18809;sequence=TATTGTCGTCCCAATAATTCTATTTATTTCCAATGCTTATTAGTAATTAAAATAAATTTGTTGTTTAAAATATATAATTTATTACAAAAAATCTTATGACTTTATTTTCTACAAATTGTGTTTCAAATTTTTATTGTTTCAATACAATTTCACATTAATATAATTAAAAATTCTATAATATTCCTATACTTGATAACTTATATATATGTTGATTAAAAACTACAGCAACTAAGAAGGTTGAAGACTTTAAGTACAAAATTCATTTCATATTTAGAATAATCAATTAATATTGATATATATTATGAGTTGTTTATTGTATATAATATAATGAATGAATTTTAATCACAATCTTCACAGCATACTCTCAATGGTTTCCCTCTAAGAATTAAGAATTTATTCCAAAATAGATTTTTCATTAAACATTCTTATAATTCTAAATTTATTCAATATCAATGATAATACTATTTCTAATGATGTATTTCCCTTATTTTGAAGTCCAATCTAGATCCAAAAATTTTTGTCAATTTTTTTCCTTCATTTTTAAAAGGAATTTATATTGAAATTTAATTCTAAAATTGAAAATTTATTAAAATGACACCTGCTTAATTTTATTGAGTTGTGTCATTATTAAATTCTCAGCTACTA;start=348686;subtype=PARTIAL_EXTERNAL;support_ref=4;support_variant=3;type=ALTERNATIVE;
scaffold51_45_with_IES	MILORD	internal_eliminated_sequence	348844	348871	.	.	.	ID=MILORD.45.348844.348871;Name=MILORD.45.348844.348871;bounded_by_ta=TRUE;common_boundary=Both;end=348871;ies_id=IESPGM.PTET51.1.45.328243;ies_left_dist=0;ies_min_dist=0;ies_right_dist=0;junction_seq=acaatttcacattaaTActtgataacttatat;read_names=HWI-D00104:165:C29AHACXX:8:2301:12334:87835;sequence=TATAATTAAAAATTCTATAATATTCCTA;start=348844;subtype=IES;support_ref=1;support_variant=1;type=IES;
scaffold51_45_with_IES	MILORD	internal_eliminated_sequence	353013	353959	.	.	.	ID=MILORD.45.353013.353959;Name=MILORD.45.353013.353959;bounded_by_ta=TRUE;common_boundary=None;end=353959;ies_id=IESPGM.PTET51.1.45.332478;ies_left_dist=94;ies_min_dist=94;ies_right_dist=-755;junction_seq=ttgttctactctataTAttataaataaaagat;read_names=HWI-D00104:165:C29AHACXX:8:2105:9563:92843;sequence=TATAAATATCTCAACTTAAAATTACTCAAATCCTTCAAATATATAGAAGATAAATTTTACTCATTCTTTCACACAGGCGATTGAGGAGAATCTCTACTGTTCCTTTGATTTACTTTTATTTTAATTATAATAGAAATTCAATTATTATTCAAAAAAGTTAAGTTAAATTCAGAATTATACACTCTTTCAGTGTAACAAATGCAACAAATATAAAAATAAACGCAACAGTAGGAAAATGAATATAAAAAAGAATTATCATACATATATTAACATATAGTATTATTTCGATGATCTCACTATATGATGACAGTTAGAATATTCTCATAACAACTGAACATAATTAAAAATCACATTTGGAAGAAATCAAAACCACCATTCTCTTATTATAGGATTGATAAATAAATTTTTCTATTAATATTTTGTTTTGACATTTTCAAAACAAGTATAGTGTTTGAAAAAAAGAAGATACTTCAAATTAGGATTGTCAAAGTATAATTATAATATTATTATAAACAGACTGAGTTAATATATTTTAGTATGAAATATTGAAATAAACCTTCAAATAATTTCTATAATATAATAAAACTCTGGAAACGTTGATGGAAACTCAATCAAAAGAACTTTTTTATTTCAGTTTTATTCTATATATATATGTATTTTTTTAATAAAGTCTTATGTTCCGATAAGAATAAATTCATTGGTAAAGTTCTTGTTTTTAAATATTGTTATCTCATCATTCTATAAATCTTATATCTCTTTTGTGCAAAAGTTATATATATTTTTAATTATAATATTACTCAATCTAGTTTATTTCTATACTTGGTTAGGCTTTTCTCTTTTGTTAAGTTTTTAGCTGTTTATTTTAATCAGGGAGGATGACTAGTAACAGTTAAATCCTAAAGTTTAATTATTTTGTTTGAATAAAAAGATTGTAAATTAATCTAAAA;start=353013;subtype=EXTERNAL;support_ref=99;support_variant=1;type=ALTERNATIVE;
scaffold51_45_with_IES	MILORD	internal_eliminated_sequence	353107	353204	.	.	.	ID=MILORD.45.353107.353204;Name=MILORD.45.353107.353204;bounded_by_ta=TRUE;common_boundary=Both;end=353204;ies_id=IESPGM.PTET51.1.45.332478;ies_left_dist=0;ies_min_dist=0;ies_right_dist=0;junction_seq=attgaggagaatctcTAacaaatgcaacaaat;read_names=HWI-D00104:165:C29AHACXX:8:2102:5845:71044,HWI-D00104:165:C29AHACXX:8:1304:9107:95634,HWI-D00104:165:C29AHACXX:8:1104:9098:28480,HWI-D00104:165:C29AHACXX:8:2303:14478:36275,HWI-D00104:165:C29AHACXX:8:1306:2327:25163,HWI-D00104:165:C29AHACXX:8:1103:8992:78960,HWI-D00104:165:C29AHACXX:8:2108:14230:100710,HWI-D00104:165:C29AHACXX:8:1105:8734:21955,HWI-D00104:165:C29AHACXX:8:2108:16753:92029,HWI-D00104:165:C29AHACXX:8:2307:6894:42234,HWI-D00104:165:C29AHACXX:8:1304:8751:15894,HWI-D00104:165:C29AHACXX:8:1302:12848:60618,HWI-D00104:165:C29AHACXX:8:2204:19950:5998,HWI-D00104:165:C29AHACXX:8:1306:18580:90653,HWI-D00104:165:C29AHACXX:8:2202:9132:23944,HWI-D00104:165:C29AHACXX:8:1103:13011:9488,HWI-D00104:165:C29AHACXX:8:1204:6960:25583,HWI-D00104:165:C29AHACXX:8:2101:16309:17381,HWI-D00104:165:C29AHACXX:8:1106:16315:10015,HWI-D00104:165:C29AHACXX:8:2206:19233:14031,HWI-D00104:165:C29AHACXX:8:2102:20055:19205,HWI-D00104:165:C29AHACXX:8:1106:1324:7921,HWI-D00104:165:C29AHACXX:8:1303:17554:41387,HWI-D00104:165:C29AHACXX:8:2102:13534:52452,HWI-D00104:165:C29AHACXX:8:1301:17814:9869,HWI-D00104:165:C29AHACXX:8:1306:15379:40255,HWI-D00104:165:C29AHACXX:8:1303:11097:11725,HWI-D00104:165:C29AHACXX:8:2202:20469:87032,HWI-D00104:165:C29AHACXX:8:1201:16248:74379,HWI-D00104:165:C29AHACXX:8:1102:13110:87030,HWI-D00104:165:C29AHACXX:8:1204:4867:69032,HWI-D00104:165:C29AHACXX:8:1304:17594:82098;sequence=TACTGTTCCTTTGATTTACTTTTATTTTAATTATAATAGAAATTCAATTATTATTCAAAAAAGTTAAGTTAAATTCAGAATTATACACTCTTTCAGTG;start=353107;subtype=IES;support_ref=8;support_variant=32;type=IES;
scaffold51_45_with_IES	MILORD	internal_eliminated_sequence	353285	353311	.	.	.	ID=MILORD.45.353285.353311;Name=MILORD.45.353285.353311;bounded_by_ta=TRUE;common_boundary=Both;end=353311;ies_id=IESPGM.PTET51.1.45.332558;ies_left_dist=0;ies_min_dist=0;ies_right_dist=0;junction_seq=atacatatattaacaTAtgatgacagttagaa;read_names=HWI-D00104:165:C29AHACXX:8:1302:9463:85350,HWI-D00104:165:C29AHACXX:8:1103:3774:50473,HWI-D00104:165:C29AHACXX:8:1303:14062:14968,HWI-D00104:165:C29AHACXX:8:2105:10900:16466,HWI-D00104:165:C29AHACXX:8:2307:11494:92790,HWI-D00104:165:C29AHACXX:8:1107:1448:101338,HWI-D00104:165:C29AHACXX:8:1108:6110:43591,HWI-D00104:165:C29AHACXX:8:1104:2959:68463,HWI-D00104:165:C29AHACXX:8:2201:11228:60494,HWI-D00104:165:C29AHACXX:8:1304:9316:92429,HWI-D00104:165:C29AHACXX:8:1108:18938:32907,HWI-D00104:165:C29AHACXX:8:2102:12957:21070,HWI-D00104:165:C29AHACXX:8:2102:4075:13215,HWI-D00104:165:C29AHACXX:8:2308:9497:85246,HWI-D00104:165:C29AHACXX:8:1206:13246:21346,HWI-D00104:165:C29AHACXX:8:2204:13117:54016,HWI-D00104:165:C29AHACXX:8:1101:1804:14024,HWI-D00104:165:C29AHACXX:8:2103:7402:5685,HWI-D00104:165:C29AHACXX:8:2105:13399:72203,HWI-D00104:165:C29AHACXX:8:1203:13691:6678,HWI-D00104:165:C29AHACXX:8:1301:17042:2720,HWI-D00104:165:C29AHACXX:8:1205:16058:19974,HWI-D00104:165:C29AHACXX:8:2205:17189:61733,HWI-D00104:165:C29AHACXX:8:1306:11260:75571,HWI-D00104:165:C29AHACXX:8:2105:12469:56884,HWI-D00104:165:C29AHACXX:8:2103:8729:54040,HWI-D00104:165:C29AHACXX:8:2103:13438:16068;sequence=TATAGTATTATTTCGATGATCTCACTA;start=353285;subtype=IES;support_ref=0;support_variant=27;type=IES;
scaffold51_45_with_IES	MILORD	internal_eliminated_sequence	353456	354063	.	.	.	ID=MILORD.45.353456.354063;Name=MILORD.45.353456.354063;bounded_by_ta=TRUE;common_boundary=LEFT;end=354063;ies_id=IESPGM.PTET51.1.45.332702;ies_left_dist=0;ies_min_dist=0;ies_right_dist=-279;junction_seq=cattttcaaaacaagTAtcccaaagccaaaat;read_names=HWI-D00104:165:C29AHACXX:8:2105:18475:9369,HWI-D00104:165:C29AHACXX:8:1105:7147:14483;sequence=TATAGTGTTTGAAAAAAAGAAGATACTTCAAATTAGGATTGTCAAAGTATAATTATAATATTATTATAAACAGACTGAGTTAATATATTTTAGTATGAAATATTGAAATAAACCTTCAAATAATTTCTATAATATAATAAAACTCTGGAAACGTTGATGGAAACTCAATCAAAAGAACTTTTTTATTTCAGTTTTATTCTATATATATATGTATTTTTTTAATAAAGTCTTATGTTCCGATAAGAATAAATTCATTGGTAAAGTTCTTGTTTTTAAATATTGTTATCTCATCATTCTATAAATCTTATATCTCTTTTGTGCAAAAGTTATATATATTTTTAATTATAATATTACTCAATCTAGTTTATTTCTATACTTGGTTAGGCTTTTCTCTTTTGTTAAGTTTTTAGCTGTTTATTTTAATCAGGGAGGATGACTAGTAACAGTTAAATCCTAAAGTTTAATTATTTTGTTTGAATAAAAAGATTGTAAATTAATCTAAAATATTATAAATAAAAGATAATTTTTATAATAATTTAATTAATAAATATATCAAAATAGCCGAAGTAAATAAAATGCAAGAGAAATTTTGATAAATGACATGCACA;start=353456;subtype=PARTIAL_EXTERNAL;support_ref=12;support_variant=2;type=ALTERNATIVE;
scaffold51_45_with_IES	MILORD	internal_eliminated_sequence	353456	353784	.	.	.	ID=MILORD.45.353456.353784;Name=MILORD.45.353456.353784;bounded_by_ta=TRUE;common_boundary=Both;end=353784;ies_id=IESPGM.PTET51.1.45.332702;ies_left_dist=0;ies_min_dist=0;ies_right_dist=0;junction_seq=cattttcaaaacaagTAtatatttttaattat;read_names=HWI-D00104:165:C29AHACXX:8:1305:13240:74455,HWI-D00104:165:C29AHACXX:8:1306:2376:82482,HWI-D00104:165:C29AHACXX:8:1301:18507:60847,HWI-D00104:165:C29AHACXX:8:1304:17989:59655,HWI-D00104:165:C29AHACXX:8:2204:19356:84660,HWI-D00104:165:C29AHACXX:8:2307:15405:81670,HWI-D00104:165:C29AHACXX:8:1304:17287:76448,HWI-D00104:165:C29AHACXX:8:2203:17671:57659,HWI-D00104:165:C29AHACXX:8:2203:12709:20306,HWI-D00104:165:C29AHACXX:8:2205:10856:77231,HWI-D00104:165:C29AHACXX:8:2307:19539:36540,HWI-D00104:165:C29AHACXX:8:1106:11789:45947,HWI-D00104:165:C29AHACXX:8:1202:5568:80437,HWI-D00104:165:C29AHACXX:8:2108:2566:4759,HWI-D00104:165:C29AHACXX:8:1302:11205:82034,HWI-D00104:165:C29AHACXX:8:1309:12982:99216,HWI-D00104:165:C29AHACXX:8:2302:14222:51014,HWI-D00104:165:C29AHACXX:8:1106:17969:18913,HWI-D00104:165:C29AHACXX:8:1105:3356:65494,HWI-D00104:165:C29AHACXX:8:1103:14531:14504,HWI-D00104:165:C29AHACXX:8:2105:10412:60806;sequence=TATAGTGTTTGAAAAAAAGAAGATACTTCAAATTAGGATTGTCAAAGTATAATTATAATATTATTATAAACAGACTGAGTTAATATATTTTAGTATGAAATATTGAAATAAACCTTCAAATAATTTCTATAATATAATAAAACTCTGGAAACGTTGATGGAAACTCAATCAAAAGAACTTTTTTATTTCAGTTTTATTCTATATATATATGTATTTTTTTAATAAAGTCTTATGTTCCGATAAGAATAAATTCATTGGTAAAGTTCTTGTTTTTAAATATTGTTATCTCATCATTCTATAAATCTTATATCTCTTTTGTGCAAAAGTTA;start=353456;subtype=IES;support_ref=12;support_variant=21;type=IES;
scaffold51_45_with_IES	MILORD	internal_eliminated_sequence	357047	357093	.	.	.	ID=MILORD.45.357047.357093;Name=MILORD.45.357047.357093;bounded_by_ta=TRUE;common_boundary=Both;end=357093;ies_id=IESPGM.PTET51.1.45.335964;ies_left_dist=0;ies_min_dist=0;ies_right_dist=0;junction_seq=agatgatttatctgaTActactattgaaatta;read_names=HWI-D00104:165:C29AHACXX:8:2302:8944:38736,HWI-D00104:165:C29AHACXX:8:1301:15075:65535,HWI-D00104:165:C29AHACXX:8:2305:15918:18839,HWI-D00104:165:C29AHACXX:8:1108:5852:78321,HWI-D00104:165:C29AHACXX:8:1105:19714:32574,HWI-D00104:165:C29AHACXX:8:1203:2076:80271,HWI-D00104:165:C29AHACXX:8:1201:13012:41951,HWI-D00104:165:C29AHACXX:8:1103:12875:51100,HWI-D00104:165:C29AHACXX:8:1304:3875:43136,HWI-D00104:165:C29AHACXX:8:1104:17202:70122,HWI-D00104:165:C29AHACXX:8:1306:2570:100203,HWI-D00104:165:C29AHACXX:8:2103:8931:72037,HWI-D00104:165:C29AHACXX:8:2204:10647:47900,HWI-D00104:165:C29AHACXX:8:1102:2612:71884,HWI-D00104:165:C29AHACXX:8:2103:17423:14586,HWI-D00104:165:C29AHACXX:8:1302:9279:31102,HWI-D00104:165:C29AHACXX:8:1206:18571:94014,HWI-D00104:165:C29AHACXX:8:2305:16145:14474,HWI-D00104:165:C29AHACXX:8:2205:15025:11491,HWI-D00104:165:C29AHACXX:8:1103:14826:23258,HWI-D00104:165:C29AHACXX:8:1302:12655:38625,HWI-D00104:165:C29AHACXX:8:1107:20518:86719,HWI-D00104:165:C29AHACXX:8:1102:11771:21833,HWI-D00104:165:C29AHACXX:8:2204:1146:76024,HWI-D00104:165:C29AHACXX:8:2104:13310:21479,HWI-D00104:165:C29AHACXX:8:2304:15440:71000,HWI-D00104:165:C29AHACXX:8:1301:12656:96948,HWI-D00104:165:C29AHACXX:8:1301:9759:69472,HWI-D00104:165:C29AHACXX:8:2101:4909:68494,HWI-D00104:165:C29AHACXX:8:2204:6099:6031,HWI-D00104:165:C29AHACXX:8:1305:12125:89128,HWI-D00104:165:C29AHACXX:8:1204:7323:11184,HWI-D00104:165:C29AHACXX:8:2302:15361:16502,HWI-D00104:165:C29AHACXX:8:1302:11210:4773;sequence=TACACTCAATATAATGAGATTTCTTCTGTTATTATTATAATTGGCTA;start=357047;subtype=IES;support_ref=8;support_variant=34;type=IES;
scaffold51_45_with_IES	MILORD	internal_eliminated_sequence	357056	357093	.	.	.	ID=MILORD.45.357056.357093;Name=MILORD.45.357056.357093;bounded_by_ta=TRUE;common_boundary=RIGHT;end=357093;ies_id=IESPGM.PTET51.1.45.335964;ies_left_dist=-9;ies_min_dist=0;ies_right_dist=0;junction_seq=atctgatacactcaaTActactattgaaatta;read_names=HWI-D00104:165:C29AHACXX:8:2102:8145:78198;sequence=TATAATGAGATTTCTTCTGTTATTATTATAATTGGCTA;start=357056;subtype=PARTIAL_INTERNAL;support_ref=0;support_variant=1;type=ALTERNATIVE;
scaffold51_45_with_IES	MILORD	internal_eliminated_sequence	358664	358708	.	.	.	ID=MILORD.45.358664.358708;Name=MILORD.45.358664.358708;bounded_by_ta=TRUE;common_boundary=Both;end=358708;ies_id=IESPGM.PTET51.1.45.337534;ies_left_dist=0;ies_min_dist=0;ies_right_dist=0;junction_seq=atagcagcatgattaTAcacgtgaatgttaaa;read_names=HWI-D00104:165:C29AHACXX:8:2302:14861:22789,HWI-D00104:165:C29AHACXX:8:2101:19981:97500,HWI-D00104:165:C29AHACXX:8:2104:2933:35750,HWI-D00104:165:C29AHACXX:8:1206:7974:55638,HWI-D00104:165:C29AHACXX:8:2202:21192:51691,HWI-D00104:165:C29AHACXX:8:1303:19354:76190,HWI-D00104:165:C29AHACXX:8:2203:10217:82284,HWI-D00104:165:C29AHACXX:8:1206:12226:52682,HWI-D00104:165:C29AHACXX:8:2304:5169:8373,HWI-D00104:165:C29AHACXX:8:2302:15845:23643,HWI-D00104:165:C29AHACXX:8:1106:12406:32752,HWI-D00104:165:C29AHACXX:8:1101:14231:97321,HWI-D00104:165:C29AHACXX:8:2105:16375:8677,HWI-D00104:165:C29AHACXX:8:2301:5379:38266,HWI-D00104:165:C29AHACXX:8:1105:2652:76308,HWI-D00104:165:C29AHACXX:8:1203:6867:21389,HWI-D00104:165:C29AHACXX:8:1107:14712:18381,HWI-D00104:165:C29AHACXX:8:1206:13077:96414,HWI-D00104:165:C29AHACXX:8:1103:18499:70039,HWI-D00104:165:C29AHACXX:8:1105:16283:42741,HWI-D00104:165:C29AHACXX:8:2104:10079:55065,HWI-D00104:165:C29AHACXX:8:2203:3138:60661,HWI-D00104:165:C29AHACXX:8:1303:8804:13829,HWI-D00104:165:C29AHACXX:8:2202:17821:6957,HWI-D00104:165:C29AHACXX:8:1201:17625:15818,HWI-D00104:165:C29AHACXX:8:1204:18661:19773,HWI-D00104:165:C29AHACXX:8:2303:17900:77570,HWI-D00104:165:C29AHACXX:8:2209:11306:24477,HWI-D00104:165:C29AHACXX:8:1102:14368:62781,HWI-D00104:165:C29AHACXX:8:2102:6473:87287,HWI-D00104:165:C29AHACXX:8:2204:20308:9691,HWI-D00104:165:C29AHACXX:8:2203:4498:90559;sequence=TATACTTAATTATTGGATTTTCATTCGATTAGTAATATTAAATTG;start=358664;subtype=IES;support_ref=2;support_variant=32;type=IES;
scaffold51_45_with_IES	MILORD	internal_eliminated_sequence	363721	363747	.	.	.	ID=MILORD.45.363721.363747;Name=MILORD.45.363721.363747;bounded_by_ta=TRUE;common_boundary=Both;end=363747;ies_id=IESPGM.PTET51.1.45.342546;ies_left_dist=0;ies_min_dist=0;ies_right_dist=0;junction_seq=attaaataatttatgTAaacctagaaatatta;read_names=HWI-D00104:165:C29AHACXX:8:2104:16965:16391,HWI-D00104:165:C29AHACXX:8:2205:7289:50263,HWI-D00104:165:C29AHACXX:8:2302:7699:54721,HWI-D00104:165:C29AHACXX:8:1205:14566:50911,HWI-D00104:165:C29AHACXX:8:1304:7310:60485,HWI-D00104:165:C29AHACXX:8:2305:15908:64063,HWI-D00104:165:C29AHACXX:8:1205:4739:99563,HWI-D00104:165:C29AHACXX:8:2205:15907:45263,HWI-D00104:165:C29AHACXX:8:1104:13702:20167,HWI-D00104:165:C29AHACXX:8:1104:12777:6020,HWI-D00104:165:C29AHACXX:8:2301:21010:36378,HWI-D00104:165:C29AHACXX:8:2305:17695:22996,HWI-D00104:165:C29AHACXX:8:2101:16164:94640,HWI-D00104:165:C29AHACXX:8:2105:5383:78339,HWI-D00104:165:C29AHACXX:8:1305:9773:56115,HWI-D00104:165:C29AHACXX:8:1101:18105:25854,HWI-D00104:165:C29AHACXX:8:1303:14748:20002,HWI-D00104:165:C29AHACXX:8:2209:20893:61467,HWI-D00104:165:C29AHACXX:8:2205:17941:75804,HWI-D00104:165:C29AHACXX:8:2209:17054:98954,HWI-D00104:165:C29AHACXX:8:1106:4799:53530,HWI-D00104:165:C29AHACXX:8:1206:15546:51059,HWI-D00104:165:C29AHACXX:8:1303:14519:78263,HWI-D00104:165:C29AHACXX:8:2202:10155:16250,HWI-D00104:165:C29AHACXX:8:2103:11405:78217,HWI-D00104:165:C29AHACXX:8:1305:17460:20113,HWI-D00104:165:C29AHACXX:8:1302:4353:29198,HWI-D00104:165:C29AHACXX:8:1305:14329:53593,HWI-D00104:165:C29AHACXX:8:1306:11676:14034,HWI-D00104:165:C29AHACXX:8:2207:7595:43243,HWI-D00104:165:C29AHACXX:8:1108:18913:64937,HWI-D00104:165:C29AHACXX:8:1305:9667:26574,HWI-D00104:165:C29AHACXX:8:1204:3541:25136,HWI-D00104:165:C29AHACXX:8:2303:15878:89908,HWI-D00104:165:C29AHACXX:8:2108:6237:44413,HWI-D00104:165:C29AHACXX:8:1108:14966:27526,HWI-D00104:165:C29AHACXX:8:1107:7481:3613,HWI-D00104:165:C29AHACXX:8:1305:18097:8633,HWI-D00104:165:C29AHACXX:8:2104:16921:100204;sequence=TAGAGTGAGATTTCTAAGTATTCATTA;start=363721;subtype=IES;support_ref=6;support_variant=39;type=IES;
scaffold51_45_with_IES	MILORD	internal_eliminated_sequence	363721	363745	.	.	.	ID=MILORD.45.363721.363745;Name=MILORD.45.363721.363745;bounded_by_ta=TRUE;common_boundary=LEFT;end=363745;ies_id=IESPGM.PTET51.1.45.342546;ies_left_dist=0;ies_min_dist=0;ies_right_dist=2;junction_seq=attaaataatttatgTAtaaacctagaaatat;read_names=HWI-D00104:165:C29AHACXX:8:2301:7630:24007;sequence=TAGAGTGAGATTTCTAAGTATTCAT;start=363721;subtype=PARTIAL_INTERNAL;support_ref=2;support_variant=1;type=ALTERNATIVE;
scaffold51_45_with_IES	MILORD	internal_eliminated_sequence	364028	364057	.	.	.	ID=MILORD.45.364028.364057;Name=MILORD.45.364028.364057;bounded_by_ta=TRUE;common_boundary=Both;end=364057;ies_id=IESPGM.PTET51.1.45.342826;ies_left_dist=0;ies_min_dist=0;ies_right_dist=0;junction_seq=tttcatatgaatattTAtattctcataaaatt;read_names=HWI-D00104:165:C29AHACXX:8:1206:3360:19064,HWI-D00104:165:C29AHACXX:8:1306:12093:80820,HWI-D00104:165:C29AHACXX:8:1305:15771:9111,HWI-D00104:165:C29AHACXX:8:1202:21203:43854,HWI-D00104:165:C29AHACXX:8:1309:18862:31875,HWI-D00104:165:C29AHACXX:8:1304:3893:72447,HWI-D00104:165:C29AHACXX:8:2101:11124:30601,HWI-D00104:165:C29AHACXX:8:2301:19113:38468,HWI-D00104:165:C29AHACXX:8:1306:2442:94012,HWI-D00104:165:C29AHACXX:8:2203:16724:89234,HWI-D00104:165:C29AHACXX:8:1205:7325:77603,HWI-D00104:165:C29AHACXX:8:1101:9566:96650,HWI-D00104:165:C29AHACXX:8:2206:7950:72041,HWI-D00104:165:C29AHACXX:8:1201:8219:26705,HWI-D00104:165:C29AHACXX:8:2308:17199:58637,HWI-D00104:165:C29AHACXX:8:1102:20240:43154,HWI-D00104:165:C29AHACXX:8:1302:14350:82493,HWI-D00104:165:C29AHACXX:8:1302:7977:99152,HWI-D00104:165:C29AHACXX:8:1104:8969:54515,HWI-D00104:165:C29AHACXX:8:1303:18138:51227,HWI-D00104:165:C29AHACXX:8:2305:7201:90939,HWI-D00104:165:C29AHACXX:8:1105:14739:82777,HWI-D00104:165:C29AHACXX:8:2202:5043:83281,HWI-D00104:165:C29AHACXX:8:2303:20750:97707,HWI-D00104:165:C29AHACXX:8:1302:12435:90518,HWI-D00104:165:C29AHACXX:8:2303:8712:18661,HWI-D00104:165:C29AHACXX:8:2204:1815:58094,HWI-D00104:165:C29AHACXX:8:2202:8829:22669,HWI-D00104:165:C29AHACXX:8:2105:4783:61009,HWI-D00104:165:C29AHACXX:8:1302:11340:92699,HWI-D00104:165:C29AHACXX:8:2303:8993:30538,HWI-D00104:165:C29AHACXX:8:2103:1507:92977,HWI-D00104:165:C29AHACXX:8:1107:2656:23741,HWI-D00104:165:C29AHACXX:8:2207:5789:83195,HWI-D00104:165:C29AHACXX:8:2102:10739:21997,HWI-D00104:165:C29AHACXX:8:1102:6535:27801,HWI-D00104:165:C29AHACXX:8:2103:8985:28073,HWI-D00104:165:C29AHACXX:8:1101:8583:33418,HWI-D00104:165:C29AHACXX:8:1307:8703:28649,HWI-D00104:165:C29AHACXX:8:2308:3813:56905,HWI-D00104:165:C29AHACXX:8:1202:9522:78527,HWI-D00104:165:C29AHACXX:8:2102:17600:24146,HWI-D00104:165:C29AHACXX:8:1205:14255:6374,HWI-D00104:165:C29AHACXX:8:2102:4587:31718,HWI-D00104:165:C29AHACXX:8:2307:17304:83486,HWI-D00104:165:C29AHACXX:8:2209:2500:17073,HWI-D00104:165:C29AHACXX:8:1204:7224:55609,HWI-D00104:165:C29AHACXX:8:2307:3704:15909;sequence=TATAGTAATAAAGTATATATTTATAGACTA;start=364028;subtype=IES;support_ref=12;support_variant=48;type=IES;
scaffold51_45_with_IES	MILORD	internal_eliminated_sequence	366611	366719	.	.	.	ID=MILORD.45.366611.366719;Name=MILORD.45.366611.366719;bounded_by_ta=TRUE;common_boundary=Both;end=366719;ies_id=IESPGM.PTET51.1.45.345379;ies_left_dist=0;ies_min_dist=0;ies_right_dist=0;junction_seq=tattcgtgcttttaaTAtctgaagcaaatctg;read_names=HWI-D00104:165:C29AHACXX:8:2104:10512:77384,HWI-D00104:165:C29AHACXX:8:1202:4184:18119,HWI-D00104:165:C29AHACXX:8:1102:19562:56898,HWI-D00104:165:C29AHACXX:8:1201:21086:47061,HWI-D00104:165:C29AHACXX:8:2306:12180:15779,HWI-D00104:165:C29AHACXX:8:2104:8389:59770,HWI-D00104:165:C29AHACXX:8:1105:2363:33629,HWI-D00104:165:C29AHACXX:8:1306:1486:44053,HWI-D00104:165:C29AHACXX:8:1102:6092:30624,HWI-D00104:165:C29AHACXX:8:1105:5819:96430,HWI-D00104:165:C29AHACXX:8:2209:5933:74389,HWI-D00104:165:C29AHACXX:8:2101:14583:55407,HWI-D00104:165:C29AHACXX:8:1306:17364:33500,HWI-D00104:165:C29AHACXX:8:2308:17169:36079,HWI-D00104:165:C29AHACXX:8:1205:18259:26599,HWI-D00104:165:C29AHACXX:8:1304:2280:56971,HWI-D00104:165:C29AHACXX:8:2305:12632:46000,HWI-D00104:165:C29AHACXX:8:1301:13771:94342,HWI-D00104:165:C29AHACXX:8:2201:18002:37239,HWI-D00104:165:C29AHACXX:8:2205:19977:59547,HWI-D00104:165:C29AHACXX:8:2204:2473:5168,HWI-D00104:165:C29AHACXX:8:2306:10652:43406,HWI-D00104:165:C29AHACXX:8:2302:8646:7878,HWI-D00104:165:C29AHACXX:8:1101:5160:22049,HWI-D00104:165:C29AHACXX:8:2304:10882:65252,HWI-D00104:165:C29AHACXX:8:2307:3691:48425,HWI-D00104:165:C29AHACXX:8:2204:6689:70318,HWI-D00104:165:C29AHACXX:8:2302:4737:38133,HWI-D00104:165:C29AHACXX:8:2304:17954:88480,HWI-D00104:165:C29AHACXX:8:2307:13175:59529,HWI-D00104:165:C29AHACXX:8:1205:3652:37380,HWI-D00104:165:C29AHACXX:8:2305:6255:65967,HWI-D00104:165:C29AHACXX:8:2108:19723:89340,HWI-D00104:165:C29AHACXX:8:2301:15386:82502,HWI-D00104:165:C29AHACXX:8:2307:11003:100950,HWI-D00104:165:C29AHACXX:8:1304:7728:95389,HWI-D00104:165:C29AHACXX:8:1108:6720:5647,HWI-D00104:165:C29AHACXX:8:1301:9386:66874,HWI-D00104:165:C29AHACXX:8:1301:8293:28091,HWI-D00104:165:C29AHACXX:8:2104:1717:17048,HWI-D00104:165:C29AHACXX:8:2201:9921:29550,HWI-D00104:165:C29AHACXX:8:1205:5054:91769,HWI-D00104:165:C29AHACXX:8:1206:10622:9021,HWI-D00104:165:C29AHACXX:8:2104:5488:52385,HWI-D00104:165:C29AHACXX:8:2301:11350:11612,HWI-D00104:165:C29AHACXX:8:1201:8324:98272,HWI-D00104:165:C29AHACXX:8:2104:17081:28892,HWI-D00104:165:C29AHACXX:8:2205:5470:96945,HWI-D00104:165:C29AHACXX:8:1203:5303:12303,HWI-D00104:165:C29AHACXX:8:2301:8620:79986,HWI-D00104:165:C29AHACXX:8:2304:19342:44240,HWI-D00104:165:C29AHACXX:8:1201:17217:50340,HWI-D00104:165:C29AHACXX:8:1304:3509:23977,HWI-D00104:165:C29AHACXX:8:1101:1296:67877,HWI-D00104:165:C29AHACXX:8:1201:6725:25616,HWI-D00104:165:C29AHACXX:8:1107:20613:56670,HWI-D00104:165:C29AHACXX:8:2207:8508:63614,HWI-D00104:165:C29AHACXX:8:2308:7826:73608,HWI-D00104:165:C29AHACXX:8:2306:10500:66711;sequence=TACAGTCATTAAGAATTACCATGGTGCATTTAGATTTCACAAATTTTCATAATAATATGATAAATTACATATTTCATTTCAAAAATAAGAAAATTTAATTGAACAACTA;start=366611;subtype=IES;support_ref=8;support_variant=59;type=IES;
scaffold51_45_with_IES	MILORD	internal_eliminated_sequence	375099	375182	.	.	.	ID=MILORD.45.375099.375182;Name=MILORD.45.375099.375182;bounded_by_ta=TRUE;common_boundary=Both;end=375182;ies_id=IESPGM.PTET51.1.45.353758;ies_left_dist=0;ies_min_dist=0;ies_right_dist=0;junction_seq=tttgggtttgtatgaTAacaatattcacagtc;read_names=HWI-D00104:165:C29AHACXX:8:1301:9637:15154,HWI-D00104:165:C29AHACXX:8:1204:15914:53064,HWI-D00104:165:C29AHACXX:8:2302:3802:52907,HWI-D00104:165:C29AHACXX:8:2302:12192:78249,HWI-D00104:165:C29AHACXX:8:2203:9688:19291,HWI-D00104:165:C29AHACXX:8:2102:10130:63762,HWI-D00104:165:C29AHACXX:8:1102:2270:80037,HWI-D00104:165:C29AHACXX:8:2205:18160:60915,HWI-D00104:165:C29AHACXX:8:1301:6827:93478,HWI-D00104:165:C29AHACXX:8:2205:5571:76785,HWI-D00104:165:C29AHACXX:8:1304:7169:95141,HWI-D00104:165:C29AHACXX:8:1106:20982:58106,HWI-D00104:165:C29AHACXX:8:1105:11266:75854,HWI-D00104:165:C29AHACXX:8:1303:11769:22446,HWI-D00104:165:C29AHACXX:8:2103:20495:44564,HWI-D00104:165:C29AHACXX:8:1101:20506:13424,HWI-D00104:165:C29AHACXX:8:2306:14692:98373,HWI-D00104:165:C29AHACXX:8:2103:7486:66152,HWI-D00104:165:C29AHACXX:8:1102:16525:72539,HWI-D00104:165:C29AHACXX:8:1204:7840:60672,HWI-D00104:165:C29AHACXX:8:2308:8962:45238,HWI-D00104:165:C29AHACXX:8:1201:1270:11966,HWI-D00104:165:C29AHACXX:8:2104:8837:54395,HWI-D00104:165:C29AHACXX:8:1101:7249:60509,HWI-D00104:165:C29AHACXX:8:2103:10363:61902,HWI-D00104:165:C29AHACXX:8:1107:8848:84010,HWI-D00104:165:C29AHACXX:8:2102:18417:65919,HWI-D00104:165:C29AHACXX:8:1106:14299:18360;sequence=TACAATTAAATGTGATAATGTATTTTATTATAATTTATTTTAATAATAATAATAATATTGATACCTAATATAATATAATGACTG;start=375099;subtype=IES;support_ref=1;support_variant=28;type=IES;
scaffold51_45_with_IES	MILORD	internal_eliminated_sequence	377293	378100	.	.	.	ID=MILORD.45.377293.378100;Name=MILORD.45.377293.378100;bounded_by_ta=TRUE;common_boundary=RIGHT;end=378100;ies_id=IESPGM.PTET51.1.45.356398;ies_left_dist=609;ies_min_dist=0;ies_right_dist=0;junction_seq=gggattcattgttagTAtaatgaaaaaaacat;read_names=HWI-D00104:165:C29AHACXX:8:1204:1600:29880;sequence=TATTGTTCTGATCTTACTTGTCCTTGCAAATAAAAAATTAATAAATTTATACTAAATCAAAATTAATTAAGTAAAAATTAAATATATTTATGGGTTCAGTATGAATTTCAATAGATGATTAAATCTGTTATGTAAAATCCAGACTTGTTTTATTAATTTGAGTAATTGACGATTAAATTTGTAACTTTTCTCTAAAAGTACAGAGAAAATTAAGTGCTATCATACAAAATAATCTAAGATGTAATTCAAACCTTCTAAAAAATGAATTCTAATACAACACCATACTTTTTCATAAATCTGGCTAAACATATATAATACTAAAATAAAGTTGAAATGGAGAATATTAACAAAGCTGGAGTGTAGATACAGTTTTTGTCAACTTATATCTAATATTTAGTAAAATAATTATAATATAAATTATACTACTAACAATTTACTTACTATATAGCAATAAGAATATTTAACTTTATAAGAATTTAATTTATTTTATAGATATGAATCGAGTTTGGTTAAGAATCTCAATGGATTATTAATGACACAAAAATAATTGTGGAGTGAAAAACTGAGAAATCAAATTTAATTAGAAAAGATTTTAAGATGTTCTAAAGATATTGATGGATTTAATAGTTTTCTCCTTATTTTTTAAATATTAAAATATATGTACTTTATTTTATTTATGTCTAAATTCTTCTAATGTTTATATAAATAATAATTATTAACTGCTAACTATTTTATTATCTTTATTTGAATATTACTTCATAATAAAAGGAATGGCAAATTTATGCTTAAACTAAATTTGAATTAACAA;start=377293;subtype=PARTIAL_EXTERNAL;support_ref=122;support_variant=1;type=ALTERNATIVE;
scaffold51_45_with_IES	MILORD	internal_eliminated_sequence	377657	377735	.	.	.	ID=MILORD.45.377657.377735;Name=MILORD.45.377657.377735;bounded_by_ta=TRUE;common_boundary=Both;end=377735;ies_id=IESPGM.PTET51.1.45.356232;ies_left_dist=0;ies_min_dist=0;ies_right_dist=0;junction_seq=aagctggagtgtagaTAtagcaataagaatat;read_names=HWI-D00104:165:C29AHACXX:8:1106:5712:96450,HWI-D00104:165:C29AHACXX:8:1303:16906:42832,HWI-D00104:165:C29AHACXX:8:2209:4149:27532,HWI-D00104:165:C29AHACXX:8:2207:11548:71269,HWI-D00104:165:C29AHACXX:8:2302:12310:50630,HWI-D00104:165:C29AHACXX:8:1309:5311:49693,HWI-D00104:165:C29AHACXX:8:2303:7672:56078,HWI-D00104:165:C29AHACXX:8:2207:17274:73181,HWI-D00104:165:C29AHACXX:8:2303:15848:17731,HWI-D00104:165:C29AHACXX:8:1304:12311:46983,HWI-D00104:165:C29AHACXX:8:2301:4166:40577,HWI-D00104:165:C29AHACXX:8:2105:11318:85331,HWI-D00104:165:C29AHACXX:8:2104:4380:19873,HWI-D00104:165:C29AHACXX:8:2103:7046:74806,HWI-D00104:165:C29AHACXX:8:2205:11625:91928,HWI-D00104:165:C29AHACXX:8:1305:3255:52214,HWI-D00104:165:C29AHACXX:8:2103:11171:100170,HWI-D00104:165:C29AHACXX:8:1301:1934:32552,HWI-D00104:165:C29AHACXX:8:2301:13860:10692,HWI-D00104:165:C29AHACXX:8:2304:10094:83884,HWI-D00104:165:C29AHACXX:8:1206:11137:81016,HWI-D00104:165:C29AHACXX:8:2203:4208:17927;sequence=TACAGTTTTTGTCAACTTATATCTAATATTTAGTAAAATAATTATAATATAAATTATACTACTAACAATTTACTTACTA;start=377657;subtype=IES;support_ref=6;support_variant=22;type=IES;
scaffold51_45_with_IES	MILORD	internal_eliminated_sequence	377902	378100	.	.	.	ID=MILORD.45.377902.378100;Name=MILORD.45.377902.378100;bounded_by_ta=TRUE;common_boundary=Both;end=378100;ies_id=IESPGM.PTET51.1.45.356398;ies_left_dist=0;ies_min_dist=0;ies_right_dist=0;junction_seq=aagatgttctaaagaTAtaatgaaaaaaacat;read_names=HWI-D00104:165:C29AHACXX:8:2102:9205:30118,HWI-D00104:165:C29AHACXX:8:1107:20078:2908,HWI-D00104:165:C29AHACXX:8:1102:17267:29153,HWI-D00104:165:C29AHACXX:8:1101:14737:87260,HWI-D00104:165:C29AHACXX:8:1304:13467:16137,HWI-D00104:165:C29AHACXX:8:1204:18312:33879,HWI-D00104:165:C29AHACXX:8:1105:20336:74316,HWI-D00104:165:C29AHACXX:8:2304:12135:69639,HWI-D00104:165:C29AHACXX:8:1105:3723:40897,HWI-D00104:165:C29AHACXX:8:1204:20378:89802,HWI-D00104:165:C29AHACXX:8:2102:20167:50369,HWI-D00104:165:C29AHACXX:8:2104:13711:97634,HWI-D00104:165:C29AHACXX:8:1202:2667:49946,HWI-D00104:165:C29AHACXX:8:2204:12828:63910,HWI-D00104:165:C29AHACXX:8:1104:18857:28979,HWI-D00104:165:C29AHACXX:8:2105:10006:11382,HWI-D00104:165:C29AHACXX:8:1108:5178:94542,HWI-D00104:165:C29AHACXX:8:1104:9755:86781,HWI-D00104:165:C29AHACXX:8:1204:13844:79281,HWI-D00104:165:C29AHACXX:8:2101:2741:43162,HWI-D00104:165:C29AHACXX:8:2103:7382:57224,HWI-D00104:165:C29AHACXX:8:1305:18651:54139,HWI-D00104:165:C29AHACXX:8:2306:4552:6429,HWI-D00104:165:C29AHACXX:8:2209:14496:71639,HWI-D00104:165:C29AHACXX:8:1201:9949:84869,HWI-D00104:165:C29AHACXX:8:1203:13901:38480,HWI-D00104:165:C29AHACXX:8:1107:5882:98987,HWI-D00104:165:C29AHACXX:8:2204:5403:63675,HWI-D00104:165:C29AHACXX:8:1106:20279:44320,HWI-D00104:165:C29AHACXX:8:2305:18581:97230,HWI-D00104:165:C29AHACXX:8:1107:18087:66934,HWI-D00104:165:C29AHACXX:8:1105:2998:47302,HWI-D00104:165:C29AHACXX:8:1309:17307:7370,HWI-D00104:165:C29AHACXX:8:2302:17330:79368,HWI-D00104:165:C29AHACXX:8:2302:2113:21883,HWI-D00104:165:C29AHACXX:8:2204:3707:91130,HWI-D00104:165:C29AHACXX:8:1201:9720:82417,HWI-D00104:165:C29AHACXX:8:1304:7689:37695,HWI-D00104:165:C29AHACXX:8:2307:7703:88772,HWI-D00104:165:C29AHACXX:8:2207:13217:30364,HWI-D00104:165:C29AHACXX:8:2301:3671:97292,HWI-D00104:165:C29AHACXX:8:2308:5234:20881,HWI-D00104:165:C29AHACXX:8:1307:4246:42609,HWI-D00104:165:C29AHACXX:8:2103:2928:35573,HWI-D00104:165:C29AHACXX:8:1306:18843:88049,HWI-D00104:165:C29AHACXX:8:1201:7954:8054,HWI-D00104:165:C29AHACXX:8:1304:10381:8197,HWI-D00104:165:C29AHACXX:8:2108:14746:30781,HWI-D00104:165:C29AHACXX:8:1204:8283:8359,HWI-D00104:165:C29AHACXX:8:2306:14563:83669,HWI-D00104:165:C29AHACXX:8:2204:6062:17662,HWI-D00104:165:C29AHACXX:8:2301:8600:83366,HWI-D00104:165:C29AHACXX:8:1102:11054:70413;sequence=TATTGATGGATTTAATAGTTTTCTCCTTATTTTTTAAATATTAAAATATATGTACTTTATTTTATTTATGTCTAAATTCTTCTAATGTTTATATAAATAATAATTATTAACTGCTAACTATTTTATTATCTTTATTTGAATATTACTTCATAATAAAAGGAATGGCAAATTTATGCTTAAACTAAATTTGAATTAACAA;start=377902;subtype=IES;support_ref=6;support_variant=53;type=IES;
scaffold51_45_with_IES	MILORD	internal_eliminated_sequence	387238	387286	.	.	.	ID=MILORD.45.387238.387286;Name=MILORD.45.387238.387286;bounded_by_ta=TRUE;common_boundary=Both;end=387286;ies_id=IESPGM.PTET51.1.45.365535;ies_left_dist=0;ies_min_dist=0;ies_right_dist=0;junction_seq=ttggaggttataatgTAtgcaatgactttata;read_names=HWI-D00104:165:C29AHACXX:8:2207:18882:39944,HWI-D00104:165:C29AHACXX:8:2108:9087:88431,HWI-D00104:165:C29AHACXX:8:1304:3910:58542,HWI-D00104:165:C29AHACXX:8:1102:7375:64537,HWI-D00104:165:C29AHACXX:8:2206:7746:75275,HWI-D00104:165:C29AHACXX:8:2308:4450:34476,HWI-D00104:165:C29AHACXX:8:1302:1216:78804,HWI-D00104:165:C29AHACXX:8:2204:19335:90383,HWI-D00104:165:C29AHACXX:8:1106:8171:48209,HWI-D00104:165:C29AHACXX:8:1107:4630:4599,HWI-D00104:165:C29AHACXX:8:2301:4722:95203,HWI-D00104:165:C29AHACXX:8:1106:4485:60628,HWI-D00104:165:C29AHACXX:8:1306:18610:55376;sequence=TACACTGGAATTTATTCAATTCAGATTTACTATCAATCTATTTTGACTG;start=387238;subtype=IES;support_ref=8;support_variant=13;type=IES;
scaffold51_45_with_IES	MILORD	internal_eliminated_sequence	387964	388065	.	.	.	ID=MILORD.45.387964.388065;Name=MILORD.45.387964.388065;bounded_by_ta=TRUE;common_boundary=Both;end=388065;ies_id=IESPGM.PTET51.1.45.366212;ies_left_dist=0;ies_min_dist=0;ies_right_dist=0;junction_seq=ggtctttttcctttgTActtactagaacttcc;read_names=HWI-D00104:165:C29AHACXX:8:1107:13765:59827,HWI-D00104:165:C29AHACXX:8:2105:7107:30466,HWI-D00104:165:C29AHACXX:8:1306:12558:97591,HWI-D00104:165:C29AHACXX:8:2202:1753:32278,HWI-D00104:165:C29AHACXX:8:2307:17719:39480,HWI-D00104:165:C29AHACXX:8:2102:7721:67505,HWI-D00104:165:C29AHACXX:8:1302:16239:15305,HWI-D00104:165:C29AHACXX:8:1205:19998:87637,HWI-D00104:165:C29AHACXX:8:1301:19105:32217,HWI-D00104:165:C29AHACXX:8:1305:15033:49843,HWI-D00104:165:C29AHACXX:8:1106:5870:10800,HWI-D00104:165:C29AHACXX:8:1102:1543:25676,HWI-D00104:165:C29AHACXX:8:2103:7733:90608,HWI-D00104:165:C29AHACXX:8:2201:17374:43630,HWI-D00104:165:C29AHACXX:8:2207:3127:34175,HWI-D00104:165:C29AHACXX:8:1202:11335:92691,HWI-D00104:165:C29AHACXX:8:1108:10874:91858,HWI-D00104:165:C29AHACXX:8:2308:11226:41544,HWI-D00104:165:C29AHACXX:8:2101:10408:8139,HWI-D00104:165:C29AHACXX:8:1303:10569:63200,HWI-D00104:165:C29AHACXX:8:1304:5867:72727,HWI-D00104:165:C29AHACXX:8:1302:12643:65501,HWI-D00104:165:C29AHACXX:8:1205:16586:8338,HWI-D00104:165:C29AHACXX:8:2307:11614:7747,HWI-D00104:165:C29AHACXX:8:1305:20403:59215,HWI-D00104:165:C29AHACXX:8:1205:13626:76896,HWI-D00104:165:C29AHACXX:8:2201:10009:84939,HWI-D00104:165:C29AHACXX:8:1106:18215:22568,HWI-D00104:165:C29AHACXX:8:2307:1813:53262,HWI-D00104:165:C29AHACXX:8:1104:11808:69538,HWI-D00104:165:C29AHACXX:8:1101:17607:80648,HWI-D00104:165:C29AHACXX:8:1304:4838:4692,HWI-D00104:165:C29AHACXX:8:1204:5015:60928,HWI-D00104:165:C29AHACXX:8:2102:15716:30606,HWI-D00104:165:C29AHACXX:8:1202:5356:19018,HWI-D00104:165:C29AHACXX:8:2101:11537:52438,HWI-D00104:165:C29AHACXX:8:1301:17600:85494,HWI-D00104:165:C29AHACXX:8:2204:10711:13616,HWI-D00104:165:C29AHACXX:8:2103:5274:59366,HWI-D00104:165:C29AHACXX:8:2101:20080:45183,HWI-D00104:165:C29AHACXX:8:1204:11493:27856,HWI-D00104:165:C29AHACXX:8:2101:19427:60272,HWI-D00104:165:C29AHACXX:8:1102:1303:55608;sequence=TATTCCCAATATATCTAAATATTCTAATTTATTTGCAATTCACATTATAATAATATTATATAAAATTTGAACATAAATAATATTTTTGACAATTTGTGACAA;start=387964;subtype=IES;support_ref=0;support_variant=43;type=IES;
scaffold51_45_with_IES	MILORD	internal_eliminated_sequence	393272	393347	.	.	.	ID=MILORD.45.393272.393347;Name=MILORD.45.393272.393347;bounded_by_ta=TRUE;common_boundary=LEFT;end=393347;ies_id=IESPGM.PTET51.1.45.371418;ies_left_dist=0;ies_min_dist=0;ies_right_dist=13;junction_seq=gaataaaaactgtgaTAtaagtcaggtgtaac;read_names=HWI-D00104:165:C29AHACXX:8:2304:15521:43215,HWI-D00104:165:C29AHACXX:8:1309:5372:90475,HWI-D00104:165:C29AHACXX:8:2203:11445:12738;sequence=TACAGCATAAATTAAGATAAATTTTAATTCTGTAGAAATATTGTTTAATCAAAAGAGGGCAATTATAAGCTAGCTA;start=393272;subtype=PARTIAL_INTERNAL;support_ref=2;support_variant=3;type=ALTERNATIVE;
scaffold51_45_with_IES	MILORD	internal_eliminated_sequence	393272	393360	.	.	.	ID=MILORD.45.393272.393360;Name=MILORD.45.393272.393360;bounded_by_ta=TRUE;common_boundary=Both;end=393360;ies_id=IESPGM.PTET51.1.45.371418;ies_left_dist=0;ies_min_dist=0;ies_right_dist=0;junction_seq=gaataaaaactgtgaTAacagtagcagcagga;read_names=HWI-D00104:165:C29AHACXX:8:2209:20847:32710,HWI-D00104:165:C29AHACXX:8:2209:15975:69611,HWI-D00104:165:C29AHACXX:8:1106:17344:86443,HWI-D00104:165:C29AHACXX:8:1103:20956:39466,HWI-D00104:165:C29AHACXX:8:1103:4897:19161,HWI-D00104:165:C29AHACXX:8:2306:8542:45450,HWI-D00104:165:C29AHACXX:8:1105:5524:51539,HWI-D00104:165:C29AHACXX:8:2203:5059:85080,HWI-D00104:165:C29AHACXX:8:1102:19623:54469,HWI-D00104:165:C29AHACXX:8:2205:3625:5082,HWI-D00104:165:C29AHACXX:8:1106:16222:15413,HWI-D00104:165:C29AHACXX:8:1203:14966:79501,HWI-D00104:165:C29AHACXX:8:2205:1302:68902,HWI-D00104:165:C29AHACXX:8:1202:11883:40862,HWI-D00104:165:C29AHACXX:8:2209:6012:81465,HWI-D00104:165:C29AHACXX:8:1205:15217:25947,HWI-D00104:165:C29AHACXX:8:2307:17361:14724,HWI-D00104:165:C29AHACXX:8:2103:4451:52253,HWI-D00104:165:C29AHACXX:8:2204:12300:32974,HWI-D00104:165:C29AHACXX:8:1105:3774:64921,HWI-D00104:165:C29AHACXX:8:2202:3022:68250,HWI-D00104:165:C29AHACXX:8:1102:14981:5677,HWI-D00104:165:C29AHACXX:8:1302:7000:10646,HWI-D00104:165:C29AHACXX:8:2204:1862:66434,HWI-D00104:165:C29AHACXX:8:1307:8695:19746,HWI-D00104:165:C29AHACXX:8:2101:8711:16766,HWI-D00104:165:C29AHACXX:8:1204:7292:55592,HWI-D00104:165:C29AHACXX:8:2102:1967:35053,HWI-D00104:165:C29AHACXX:8:2202:19053:17083,HWI-D00104:165:C29AHACXX:8:1305:12540:34939,HWI-D00104:165:C29AHACXX:8:2104:11577:37839,HWI-D00104:165:C29AHACXX:8:2102:15080:28639,HWI-D00104:165:C29AHACXX:8:1101:13339:82665,HWI-D00104:165:C29AHACXX:8:1203:8636:57197,HWI-D00104:165:C29AHACXX:8:2305:18333:12253,HWI-D00104:165:C29AHACXX:8:1101:7874:81163,HWI-D00104:165:C29AHACXX:8:2207:1491:10312,HWI-D00104:165:C29AHACXX:8:2307:7009:32084,HWI-D00104:165:C29AHACXX:8:1204:7235:47188,HWI-D00104:165:C29AHACXX:8:1203:16464:77458,HWI-D00104:165:C29AHACXX:8:1106:11676:77493,HWI-D00104:165:C29AHACXX:8:2202:10813:85265,HWI-D00104:165:C29AHACXX:8:2101:18566:98152,HWI-D00104:165:C29AHACXX:8:2102:11211:19583,HWI-D00104:165:C29AHACXX:8:2102:11412:43126,HWI-D00104:165:C29AHACXX:8:1206:5203:28748,HWI-D00104:165:C29AHACXX:8:1204:3999:11996,HWI-D00104:165:C29AHACXX:8:1301:18760:74449,HWI-D00104:165:C29AHACXX:8:2203:16219:66138,HWI-D00104:165:C29AHACXX:8:1205:18178:72472,HWI-D00104:165:C29AHACXX:8:2305:10765:84577,HWI-D00104:165:C29AHACXX:8:2202:14744:24665,HWI-D00104:165:C29AHACXX:8:2206:17802:32603,HWI-D00104:165:C29AHACXX:8:1205:16256:67065,HWI-D00104:165:C29AHACXX:8:1205:2964:98085,HWI-D00104:165:C29AHACXX:8:1202:9922:51909,HWI-D00104:165:C29AHACXX:8:1201:14368:94397,HWI-D00104:165:C29AHACXX:8:2302:8939:84833,HWI-D00104:165:C29AHACXX:8:1103:8418:57461,HWI-D00104:165:C29AHACXX:8:2305:8748:50095;sequence=TACAGCATAAATTAAGATAAATTTTAATTCTGTAGAAATATTGTTTAATCAAAAGAGGGCAATTATAAGCTAGCTATATAAGTCAGGTG;start=393272;subtype=IES;support_ref=2;support_variant=60;type=IES;
scaffold51_45_with_IES	MILORD	internal_eliminated_sequence	402429	402484	.	.	.	ID=MILORD.45.402429.402484;Name=MILORD.45.402429.402484;bounded_by_ta=TRUE;common_boundary=Both;end=402484;ies_id=IESPGM.PTET51.1.45.380486;ies_left_dist=0;ies_min_dist=0;ies_right_dist=0;junction_seq=ttcttacttctttgtTAcccttcaatacggaa;read_names=HWI-D00104:165:C29AHACXX:8:2304:2915:16479,HWI-D00104:165:C29AHACXX:8:1103:3824:2337,HWI-D00104:165:C29AHACXX:8:2201:8330:72420,HWI-D00104:165:C29AHACXX:8:2203:3318:25545,HWI-D00104:165:C29AHACXX:8:2201:11209:61589,HWI-D00104:165:C29AHACXX:8:2202:20679:29715,HWI-D00104:165:C29AHACXX:8:2308:12753:35557,HWI-D00104:165:C29AHACXX:8:1203:11997:89429,HWI-D00104:165:C29AHACXX:8:1305:15570:30547,HWI-D00104:165:C29AHACXX:8:2303:17097:99644,HWI-D00104:165:C29AHACXX:8:2108:11029:18568,HWI-D00104:165:C29AHACXX:8:1201:16830:93711,HWI-D00104:165:C29AHACXX:8:2203:10775:53461,HWI-D00104:165:C29AHACXX:8:2306:9988:31780,HWI-D00104:165:C29AHACXX:8:1305:6247:59479,HWI-D00104:165:C29AHACXX:8:1108:7404:66974,HWI-D00104:165:C29AHACXX:8:1104:6225:65185,HWI-D00104:165:C29AHACXX:8:2209:3703:30424,HWI-D00104:165:C29AHACXX:8:2201:5073:96138,HWI-D00104:165:C29AHACXX:8:1101:19437:90325,HWI-D00104:165:C29AHACXX:8:2203:11112:74599,HWI-D00104:165:C29AHACXX:8:1201:15564:70960,HWI-D00104:165:C29AHACXX:8:2105:10286:71298,HWI-D00104:165:C29AHACXX:8:2202:14539:7603,HWI-D00104:165:C29AHACXX:8:2104:16531:32979,HWI-D00104:165:C29AHACXX:8:1204:2694:26771,HWI-D00104:165:C29AHACXX:8:2302:11911:8463,HWI-D00104:165:C29AHACXX:8:1102:20980:64900,HWI-D00104:165:C29AHACXX:8:2302:8598:37175,HWI-D00104:165:C29AHACXX:8:2201:11781:46320;sequence=TACAATTAGATTTAATTCATTTATTTTTACTATTAGCCTATTTTTACCATCGGCTG;start=402429;subtype=IES;support_ref=2;support_variant=30;type=IES;
scaffold51_45_with_IES	MILORD	internal_eliminated_sequence	404287	404316	.	.	.	ID=MILORD.45.404287.404316;Name=MILORD.45.404287.404316;bounded_by_ta=TRUE;common_boundary=None;end=404316;ies_id=IESPGM.PTET51.1.45.380486;ies_left_dist=-1858;ies_min_dist=1832;ies_right_dist=-1832;junction_seq=aatttaattagttgaTAtaatcacgcttaggt;read_names=HWI-D00104:165:C29AHACXX:8:2202:11497:4629,HWI-D00104:165:C29AHACXX:8:1107:20873:18902,HWI-D00104:165:C29AHACXX:8:2306:11395:49617;sequence=TACAATCAAATTAGAGAATTTAAAAATCTA;start=404287;subtype=MAC;support_ref=108;support_variant=3;type=CRYPTIC;
scaffold51_45_with_IES	MILORD	internal_eliminated_sequence	407875	407929	.	.	.	ID=MILORD.45.407875.407929;Name=MILORD.45.407875.407929;bounded_by_ta=TRUE;common_boundary=Both;end=407929;ies_id=IESPGM.PTET51.1.45.385876;ies_left_dist=0;ies_min_dist=0;ies_right_dist=0;junction_seq=gcatcaatctcataaTAtccttccaaccagaa;read_names=HWI-D00104:165:C29AHACXX:8:2108:5738:39793,HWI-D00104:165:C29AHACXX:8:1103:15208:61294,HWI-D00104:165:C29AHACXX:8:1304:16469:27210,HWI-D00104:165:C29AHACXX:8:1201:10703:12112,HWI-D00104:165:C29AHACXX:8:1202:13331:32710,HWI-D00104:165:C29AHACXX:8:1102:10633:37577,HWI-D00104:165:C29AHACXX:8:1108:13168:44596,HWI-D00104:165:C29AHACXX:8:2302:11914:83437,HWI-D00104:165:C29AHACXX:8:2202:12754:11567,HWI-D00104:165:C29AHACXX:8:2304:13763:30529,HWI-D00104:165:C29AHACXX:8:2102:18892:75962,HWI-D00104:165:C29AHACXX:8:2302:8556:99069,HWI-D00104:165:C29AHACXX:8:2203:21319:58382,HWI-D00104:165:C29AHACXX:8:1303:13989:66091,HWI-D00104:165:C29AHACXX:8:2206:6951:86439,HWI-D00104:165:C29AHACXX:8:1106:15875:35266,HWI-D00104:165:C29AHACXX:8:2102:19173:6539,HWI-D00104:165:C29AHACXX:8:2308:20541:13411,HWI-D00104:165:C29AHACXX:8:1105:9575:65482,HWI-D00104:165:C29AHACXX:8:2301:8612:8058,HWI-D00104:165:C29AHACXX:8:2202:1507:85493,HWI-D00104:165:C29AHACXX:8:2103:12177:11866,HWI-D00104:165:C29AHACXX:8:2105:10568:51466,HWI-D00104:165:C29AHACXX:8:1202:9353:36765,HWI-D00104:165:C29AHACXX:8:2209:13316:57597,HWI-D00104:165:C29AHACXX:8:1105:9484:29911,HWI-D00104:165:C29AHACXX:8:2206:3478:9014,HWI-D00104:165:C29AHACXX:8:1307:9257:97377,HWI-D00104:165:C29AHACXX:8:1203:20105:12872,HWI-D00104:165:C29AHACXX:8:1309:4946:36923,HWI-D00104:165:C29AHACXX:8:1102:11734:29760,HWI-D00104:165:C29AHACXX:8:2302:12627:47068,HWI-D00104:165:C29AHACXX:8:1204:2911:19971,HWI-D00104:165:C29AHACXX:8:2206:9086:97353,HWI-D00104:165:C29AHACXX:8:2205:12683:64813,HWI-D00104:165:C29AHACXX:8:1204:11186:61899,HWI-D00104:165:C29AHACXX:8:2303:3122:90992,HWI-D00104:165:C29AHACXX:8:2303:10990:3498,HWI-D00104:165:C29AHACXX:8:2209:16139:81362,HWI-D00104:165:C29AHACXX:8:2104:12466:91772,HWI-D00104:165:C29AHACXX:8:2104:6322:63133,HWI-D00104:165:C29AHACXX:8:1302:5487:47646,HWI-D00104:165:C29AHACXX:8:2101:7229:31374,HWI-D00104:165:C29AHACXX:8:1309:1598:76199,HWI-D00104:165:C29AHACXX:8:2202:7357:79732,HWI-D00104:165:C29AHACXX:8:2204:8204:68107,HWI-D00104:165:C29AHACXX:8:1205:15904:7085,HWI-D00104:165:C29AHACXX:8:1309:7319:53218,HWI-D00104:165:C29AHACXX:8:1203:4823:69568,HWI-D00104:165:C29AHACXX:8:2204:4242:82567,HWI-D00104:165:C29AHACXX:8:2104:17720:71527,HWI-D00104:165:C29AHACXX:8:1103:17439:13173,HWI-D00104:165:C29AHACXX:8:1108:7432:61656,HWI-D00104:165:C29AHACXX:8:1101:3063:96991,HWI-D00104:165:C29AHACXX:8:2108:1303:22777,HWI-D00104:165:C29AHACXX:8:1206:16588:15285,HWI-D00104:165:C29AHACXX:8:2204:19307:45192,HWI-D00104:165:C29AHACXX:8:2202:4949:69732,HWI-D00104:165:C29AHACXX:8:1203:18075:66779,HWI-D00104:165:C29AHACXX:8:1106:9719:80559,HWI-D00104:165:C29AHACXX:8:1301:1224:63777,HWI-D00104:165:C29AHACXX:8:2103:17805:21732,HWI-D00104:165:C29AHACXX:8:1304:9465:31362,HWI-D00104:165:C29AHACXX:8:1105:14748:41076,HWI-D00104:165:C29AHACXX:8:1205:18028:16249,HWI-D00104:165:C29AHACXX:8:2306:13381:48763,HWI-D00104:165:C29AHACXX:8:2205:5081:5600,HWI-D00104:165:C29AHACXX:8:1301:3161:95027,HWI-D00104:165:C29AHACXX:8:1202:5848:94893,HWI-D00104:165:C29AHACXX:8:1102:19532:45720,HWI-D00104:165:C29AHACXX:8:1301:13279:8918;sequence=TACACTTGAATTAATAATTAAATCATAATGAAATCTCGCATAATCACATTGACTG;start=407875;subtype=IES;support_ref=0;support_variant=71;type=IES;
scaffold51_45_with_IES	MILORD	internal_eliminated_sequence	410855	411064	.	.	.	ID=MILORD.45.410855.411064;Name=MILORD.45.410855.411064;bounded_by_ta=TRUE;common_boundary=Both;end=411064;ies_id=IESPGM.PTET51.1.45.388801;ies_left_dist=0;ies_min_dist=0;ies_right_dist=0;junction_seq=tagtcaaagattattTAccactaccaccataa;read_names=HWI-D00104:165:C29AHACXX:8:1202:4206:13307,HWI-D00104:165:C29AHACXX:8:1204:13398:48289,HWI-D00104:165:C29AHACXX:8:2307:14055:7067,HWI-D00104:165:C29AHACXX:8:1203:16311:27479,HWI-D00104:165:C29AHACXX:8:1201:6460:64317,HWI-D00104:165:C29AHACXX:8:2303:2484:21981,HWI-D00104:165:C29AHACXX:8:2303:17752:87695,HWI-D00104:165:C29AHACXX:8:2207:3860:17044,HWI-D00104:165:C29AHACXX:8:2202:15389:36864,HWI-D00104:165:C29AHACXX:8:2105:10639:70334,HWI-D00104:165:C29AHACXX:8:1301:14573:15233,HWI-D00104:165:C29AHACXX:8:1303:20033:75145,HWI-D00104:165:C29AHACXX:8:2205:19901:25275,HWI-D00104:165:C29AHACXX:8:2302:10825:76366,HWI-D00104:165:C29AHACXX:8:1303:4294:71612,HWI-D00104:165:C29AHACXX:8:1102:16102:76815,HWI-D00104:165:C29AHACXX:8:1101:18461:5908,HWI-D00104:165:C29AHACXX:8:2203:10493:95223,HWI-D00104:165:C29AHACXX:8:2203:15838:85157,HWI-D00104:165:C29AHACXX:8:2305:4756:51648,HWI-D00104:165:C29AHACXX:8:2206:11211:15360,HWI-D00104:165:C29AHACXX:8:1105:20873:37659,HWI-D00104:165:C29AHACXX:8:1303:20135:55915,HWI-D00104:165:C29AHACXX:8:2103:13363:39848,HWI-D00104:165:C29AHACXX:8:2303:17511:52832,HWI-D00104:165:C29AHACXX:8:2303:19448:51070,HWI-D00104:165:C29AHACXX:8:2203:4477:85025,HWI-D00104:165:C29AHACXX:8:2205:8429:74266,HWI-D00104:165:C29AHACXX:8:2201:2386:97190,HWI-D00104:165:C29AHACXX:8:2302:11489:12764,HWI-D00104:165:C29AHACXX:8:1301:12207:28473,HWI-D00104:165:C29AHACXX:8:1103:3954:4988,HWI-D00104:165:C29AHACXX:8:1302:16527:96983,HWI-D00104:165:C29AHACXX:8:2103:7830:100861,HWI-D00104:165:C29AHACXX:8:2102:7662:86664,HWI-D00104:165:C29AHACXX:8:2302:18410:87512,HWI-D00104:165:C29AHACXX:8:2308:8555:39419,HWI-D00104:165:C29AHACXX:8:1101:12692:7685,HWI-D00104:165:C29AHACXX:8:1104:7738:67097,HWI-D00104:165:C29AHACXX:8:2303:2852:39442,HWI-D00104:165:C29AHACXX:8:1101:1943:8451,HWI-D00104:165:C29AHACXX:8:2104:19585:75748,HWI-D00104:165:C29AHACXX:8:1205:17812:3683;sequence=TACAGTTCTTATATTTTAATTTTTTATGTTGATGATAAACCCCATAAAATTATTTTAAGAACTTTCAAATATTTTATAAACCCCTTAAACATATTTTAAGGACTTTCAAATATTTTATAAATCCCCTAAAAATATTTTAAGGATATCTTAATGACATCTTATAAATTTTAAACTTCTATCATTTTTTAAATAATCTTCTTCCACCTCCTG;start=410855;subtype=IES;support_ref=6;support_variant=43;type=IES;
scaffold51_45_with_IES	MILORD	internal_eliminated_sequence	412684	412786	.	.	.	ID=MILORD.45.412684.412786;Name=MILORD.45.412684.412786;bounded_by_ta=TRUE;common_boundary=Both;end=412786;ies_id=IESPGM.PTET51.1.45.390420;ies_left_dist=0;ies_min_dist=0;ies_right_dist=0;junction_seq=ttatctcctttctttTAccattttgacaacca;read_names=HWI-D00104:165:C29AHACXX:8:1201:12225:31312,HWI-D00104:165:C29AHACXX:8:1107:2899:6297,HWI-D00104:165:C29AHACXX:8:2103:12955:79071,HWI-D00104:165:C29AHACXX:8:2103:2701:54902,HWI-D00104:165:C29AHACXX:8:1203:13142:32938,HWI-D00104:165:C29AHACXX:8:2202:2702:6089,HWI-D00104:165:C29AHACXX:8:2102:5234:51646,HWI-D00104:165:C29AHACXX:8:2205:14251:2682,HWI-D00104:165:C29AHACXX:8:1307:18920:88071,HWI-D00104:165:C29AHACXX:8:1201:1352:73831,HWI-D00104:165:C29AHACXX:8:1103:1360:90861,HWI-D00104:165:C29AHACXX:8:2209:18775:38751,HWI-D00104:165:C29AHACXX:8:1107:2899:73519,HWI-D00104:165:C29AHACXX:8:2101:12042:72442,HWI-D00104:165:C29AHACXX:8:1108:19889:39669,HWI-D00104:165:C29AHACXX:8:1204:9389:32915,HWI-D00104:165:C29AHACXX:8:1303:13346:4494,HWI-D00104:165:C29AHACXX:8:1104:7805:31306,HWI-D00104:165:C29AHACXX:8:1101:18734:89941,HWI-D00104:165:C29AHACXX:8:1307:14552:16443,HWI-D00104:165:C29AHACXX:8:1304:4085:39504,HWI-D00104:165:C29AHACXX:8:2105:3944:58090,HWI-D00104:165:C29AHACXX:8:2201:2218:55754,HWI-D00104:165:C29AHACXX:8:2209:4006:8232,HWI-D00104:165:C29AHACXX:8:2203:18260:7636,HWI-D00104:165:C29AHACXX:8:1303:14173:78056,HWI-D00104:165:C29AHACXX:8:1309:6048:22415,HWI-D00104:165:C29AHACXX:8:2103:2868:46801,HWI-D00104:165:C29AHACXX:8:1103:4684:94329,HWI-D00104:165:C29AHACXX:8:2201:10266:10763,HWI-D00104:165:C29AHACXX:8:2204:18714:26927,HWI-D00104:165:C29AHACXX:8:1107:7867:22269,HWI-D00104:165:C29AHACXX:8:2201:2995:89883,HWI-D00104:165:C29AHACXX:8:2302:20012:64314,HWI-D00104:165:C29AHACXX:8:1304:2680:31108,HWI-D00104:165:C29AHACXX:8:2104:16889:97865,HWI-D00104:165:C29AHACXX:8:2105:12474:70545,HWI-D00104:165:C29AHACXX:8:2201:6043:21092,HWI-D00104:165:C29AHACXX:8:2101:17248:70235,HWI-D00104:165:C29AHACXX:8:1205:13645:9758,HWI-D00104:165:C29AHACXX:8:1301:6497:60874,HWI-D00104:165:C29AHACXX:8:1203:18870:41633,HWI-D00104:165:C29AHACXX:8:2102:8426:61206,HWI-D00104:165:C29AHACXX:8:1206:7075:57898,HWI-D00104:165:C29AHACXX:8:1206:19966:4804,HWI-D00104:165:C29AHACXX:8:1305:1240:98143,HWI-D00104:165:C29AHACXX:8:1101:17610:42214,HWI-D00104:165:C29AHACXX:8:1203:15821:24801,HWI-D00104:165:C29AHACXX:8:1307:8658:97616;sequence=TATTGTAGAAATTCGAAATTCGAAATTCTATTCATAAAAATATTGCAATTTCTCTTGAATTAAAAATAGATGATAATTTTTATATAATAATTTATATAGACAA;start=412684;subtype=IES;support_ref=2;support_variant=49;type=IES;
scaffold51_45_with_IES	MILORD	internal_eliminated_sequence	415935	416027	.	.	.	ID=MILORD.45.415935.416027;Name=MILORD.45.415935.416027;bounded_by_ta=TRUE;common_boundary=Both;end=416027;ies_id=IESPGM.PTET51.1.45.393568;ies_left_dist=0;ies_min_dist=0;ies_right_dist=0;junction_seq=ctttatccaaggaagTActatcagcacctgga;read_names=HWI-D00104:165:C29AHACXX:8:2104:8654:42141,HWI-D00104:165:C29AHACXX:8:1105:9530:24170,HWI-D00104:165:C29AHACXX:8:1309:3362:89099,HWI-D00104:165:C29AHACXX:8:2203:12315:96541,HWI-D00104:165:C29AHACXX:8:1105:13088:33684,HWI-D00104:165:C29AHACXX:8:1105:5563:50382,HWI-D00104:165:C29AHACXX:8:2204:7719:32928,HWI-D00104:165:C29AHACXX:8:1102:9696:75516,HWI-D00104:165:C29AHACXX:8:1108:13765:38237,HWI-D00104:165:C29AHACXX:8:1203:11803:89196,HWI-D00104:165:C29AHACXX:8:1101:18510:20103,HWI-D00104:165:C29AHACXX:8:2203:11302:19578,HWI-D00104:165:C29AHACXX:8:2104:8438:17537,HWI-D00104:165:C29AHACXX:8:2105:9532:57589,HWI-D00104:165:C29AHACXX:8:1203:13752:25698,HWI-D00104:165:C29AHACXX:8:1105:17851:17795,HWI-D00104:165:C29AHACXX:8:1302:2982:55406,HWI-D00104:165:C29AHACXX:8:1301:12023:68261,HWI-D00104:165:C29AHACXX:8:2308:18310:6282,HWI-D00104:165:C29AHACXX:8:2203:4257:23043,HWI-D00104:165:C29AHACXX:8:1305:9650:15427,HWI-D00104:165:C29AHACXX:8:2307:6471:21076,HWI-D00104:165:C29AHACXX:8:2202:17232:6626,HWI-D00104:165:C29AHACXX:8:2101:20158:8926,HWI-D00104:165:C29AHACXX:8:1104:16938:82920,HWI-D00104:165:C29AHACXX:8:2206:9876:34358,HWI-D00104:165:C29AHACXX:8:1204:17910:69074,HWI-D00104:165:C29AHACXX:8:2104:20841:93000,HWI-D00104:165:C29AHACXX:8:2103:8876:69458,HWI-D00104:165:C29AHACXX:8:2103:17799:59801,HWI-D00104:165:C29AHACXX:8:1202:19594:19265,HWI-D00104:165:C29AHACXX:8:2101:7310:45653;sequence=TACAGACATTTAATTATTAACATTCATAGAATTAATATTATTTAAAATTAAAAATCTACATATTAATATTAATATCTATTCAATTTTAGACTA;start=415935;subtype=IES;support_ref=2;support_variant=32;type=IES;
scaffold51_45_with_IES	MILORD	internal_eliminated_sequence	419111	419140	.	.	.	ID=MILORD.45.419111.419140;Name=MILORD.45.419111.419140;bounded_by_ta=TRUE;common_boundary=Both;end=419140;ies_id=IESPGM.PTET51.1.45.396651;ies_left_dist=0;ies_min_dist=0;ies_right_dist=0;junction_seq=attgttaatacaaagTActcaaatttgccgat;read_names=HWI-D00104:165:C29AHACXX:8:2104:12601:15980,HWI-D00104:165:C29AHACXX:8:2205:17067:88693,HWI-D00104:165:C29AHACXX:8:1104:11085:67821,HWI-D00104:165:C29AHACXX:8:1201:13656:54703,HWI-D00104:165:C29AHACXX:8:1203:18297:30959,HWI-D00104:165:C29AHACXX:8:1106:3292:32602,HWI-D00104:165:C29AHACXX:8:1202:9445:26996,HWI-D00104:165:C29AHACXX:8:1304:13605:82316,HWI-D00104:165:C29AHACXX:8:2204:9016:35374,HWI-D00104:165:C29AHACXX:8:2303:7432:23537,HWI-D00104:165:C29AHACXX:8:2201:6141:10469,HWI-D00104:165:C29AHACXX:8:1105:6674:34972,HWI-D00104:165:C29AHACXX:8:2302:18169:21771,HWI-D00104:165:C29AHACXX:8:1202:12988:73105,HWI-D00104:165:C29AHACXX:8:1108:15001:49901,HWI-D00104:165:C29AHACXX:8:2207:10691:29644,HWI-D00104:165:C29AHACXX:8:2104:6434:54182,HWI-D00104:165:C29AHACXX:8:2302:12570:33358,HWI-D00104:165:C29AHACXX:8:2209:9104:64118,HWI-D00104:165:C29AHACXX:8:1206:14803:9639,HWI-D00104:165:C29AHACXX:8:1304:20460:21231,HWI-D00104:165:C29AHACXX:8:2204:2329:67975,HWI-D00104:165:C29AHACXX:8:2302:16183:83202,HWI-D00104:165:C29AHACXX:8:1104:7897:39792,HWI-D00104:165:C29AHACXX:8:1204:15911:40391,HWI-D00104:165:C29AHACXX:8:2306:16075:99361,HWI-D00104:165:C29AHACXX:8:2108:13644:60779,HWI-D00104:165:C29AHACXX:8:1107:10376:43203,HWI-D00104:165:C29AHACXX:8:1301:3247:62523,HWI-D00104:165:C29AHACXX:8:1203:17271:45814,HWI-D00104:165:C29AHACXX:8:1203:15210:67304;sequence=TATGGTTAATTAGAATAATCACATTGACAG;start=419111;subtype=IES;support_ref=0;support_variant=31;type=IES;
scaffold51_45_with_IES	MILORD	internal_eliminated_sequence	419690	419746	.	.	.	ID=MILORD.45.419690.419746;Name=MILORD.45.419690.419746;bounded_by_ta=TRUE;common_boundary=Both;end=419746;ies_id=IESPGM.PTET51.1.45.397200;ies_left_dist=0;ies_min_dist=0;ies_right_dist=0;junction_seq=agtcttaatttccgaTAgtacaatttgtagtt;read_names=HWI-D00104:165:C29AHACXX:8:2303:15320:73710,HWI-D00104:165:C29AHACXX:8:1107:3945:83661,HWI-D00104:165:C29AHACXX:8:2105:3826:67959,HWI-D00104:165:C29AHACXX:8:2102:14506:91667,HWI-D00104:165:C29AHACXX:8:1106:1556:87259,HWI-D00104:165:C29AHACXX:8:1309:7118:21630,HWI-D00104:165:C29AHACXX:8:2202:8652:56414,HWI-D00104:165:C29AHACXX:8:1102:6284:62734,HWI-D00104:165:C29AHACXX:8:2206:12140:2260,HWI-D00104:165:C29AHACXX:8:2308:14259:74789,HWI-D00104:165:C29AHACXX:8:1203:16802:56571,HWI-D00104:165:C29AHACXX:8:1301:15921:23072,HWI-D00104:165:C29AHACXX:8:1101:7333:19757,HWI-D00104:165:C29AHACXX:8:1206:12951:11614,HWI-D00104:165:C29AHACXX:8:2204:17946:31953,HWI-D00104:165:C29AHACXX:8:1205:17612:100127,HWI-D00104:165:C29AHACXX:8:2105:17564:68918,HWI-D00104:165:C29AHACXX:8:2302:9917:12036,HWI-D00104:165:C29AHACXX:8:2202:19014:6739,HWI-D00104:165:C29AHACXX:8:1306:1152:91308,HWI-D00104:165:C29AHACXX:8:1104:9186:41527,HWI-D00104:165:C29AHACXX:8:2305:5254:69504,HWI-D00104:165:C29AHACXX:8:1307:9968:61742,HWI-D00104:165:C29AHACXX:8:1205:5482:47380,HWI-D00104:165:C29AHACXX:8:2204:10124:79833,HWI-D00104:165:C29AHACXX:8:1106:7611:98809,HWI-D00104:165:C29AHACXX:8:1309:17743:58373,HWI-D00104:165:C29AHACXX:8:2204:7067:26528;sequence=TACACTCAGGATGATACCTTAAATAAAGAGAAATACAAATAGCAATCAATCAGTCTG;start=419690;subtype=IES;support_ref=16;support_variant=28;type=IES;
scaffold51_45_with_IES	MILORD	internal_eliminated_sequence	427394	427700	.	.	.	ID=MILORD.45.427394.427700;Name=MILORD.45.427394.427700;bounded_by_ta=TRUE;common_boundary=Both;end=427700;ies_id=IESPGM.PTET51.1.45.404847;ies_left_dist=0;ies_min_dist=0;ies_right_dist=0;junction_seq=gtaaaaattaatataTAtatatattgagcaaa;read_names=HWI-D00104:165:C29AHACXX:8:1206:8493:40668,HWI-D00104:165:C29AHACXX:8:2105:7982:41818,HWI-D00104:165:C29AHACXX:8:2306:14893:90522,HWI-D00104:165:C29AHACXX:8:1205:3895:18500,HWI-D00104:165:C29AHACXX:8:2301:12204:7562,HWI-D00104:165:C29AHACXX:8:2101:10210:98465,HWI-D00104:165:C29AHACXX:8:2202:5339:72797,HWI-D00104:165:C29AHACXX:8:2104:18326:92170,HWI-D00104:165:C29AHACXX:8:1104:19491:97732,HWI-D00104:165:C29AHACXX:8:2202:7633:67180,HWI-D00104:165:C29AHACXX:8:1305:7542:17344,HWI-D00104:165:C29AHACXX:8:2306:6237:4969,HWI-D00104:165:C29AHACXX:8:1303:4030:37495,HWI-D00104:165:C29AHACXX:8:1202:19902:83135,HWI-D00104:165:C29AHACXX:8:2103:21069:60477,HWI-D00104:165:C29AHACXX:8:2307:9247:81904,HWI-D00104:165:C29AHACXX:8:1104:3702:16736,HWI-D00104:165:C29AHACXX:8:1205:19690:96491,HWI-D00104:165:C29AHACXX:8:2101:3810:59897,HWI-D00104:165:C29AHACXX:8:1104:11558:20588,HWI-D00104:165:C29AHACXX:8:1202:7982:16059,HWI-D00104:165:C29AHACXX:8:1104:6325:60295,HWI-D00104:165:C29AHACXX:8:1205:8822:49462,HWI-D00104:165:C29AHACXX:8:2307:19239:17505,HWI-D00104:165:C29AHACXX:8:1307:15234:70447,HWI-D00104:165:C29AHACXX:8:1106:14970:90479,HWI-D00104:165:C29AHACXX:8:2205:2030:32984,HWI-D00104:165:C29AHACXX:8:2301:12940:28083,HWI-D00104:165:C29AHACXX:8:2303:17187:40464;sequence=TATTATCAAGTTAAAAATACTTTGTACTTTTTCAAAATTTATTTTTTCAATATAGGTTTTAGAGAAATATCTCTTTACTTTCTTTAGAATCAAGAAAAAGATTTATTTGCACCTTGATTCTTAAGGCTAATATTTTACCTTATTCTTTTAAAATGTATTTAATAAACCATTCTAAAATAAAAGTTCATACTAATACCTAATCCATTTTTCCTCATTAATAATGAAGACATTAACTAAATTTTATAATAATTAAAATTCTTTTATACCAATGAACAAAAAAAATCAAAAAATTAAATTGTATAAATGA;start=427394;subtype=IES;support_ref=20;support_variant=29;type=IES;
scaffold51_45_with_IES	MILORD	internal_eliminated_sequence	434466	434495	.	.	.	ID=MILORD.45.434466.434495;Name=MILORD.45.434466.434495;bounded_by_ta=TRUE;common_boundary=None;end=434495;ies_id=IESPGM.PTET51.1.45.411959;ies_left_dist=347;ies_min_dist=347;ies_right_dist=394;junction_seq=tattttacgaatattTAaaatgttgtaattaa;read_names=HWI-D00104:165:C29AHACXX:8:2201:19110:42265,HWI-D00104:165:C29AHACXX:8:1305:7091:21562,HWI-D00104:165:C29AHACXX:8:1201:20302:15928;sequence=TATAACTTAAACCTTATTTTATTTTGTTTA;start=434466;subtype=MAC;support_ref=218;support_variant=3;type=CRYPTIC;
scaffold51_45_with_IES	MILORD	internal_eliminated_sequence	434813	434889	.	.	.	ID=MILORD.45.434813.434889;Name=MILORD.45.434813.434889;bounded_by_ta=TRUE;common_boundary=Both;end=434889;ies_id=IESPGM.PTET51.1.45.411959;ies_left_dist=0;ies_min_dist=0;ies_right_dist=0;junction_seq=aaactgtagaataggTAataatatagctaatt;read_names=HWI-D00104:165:C29AHACXX:8:2209:11877:71063,HWI-D00104:165:C29AHACXX:8:1306:13712:38017,HWI-D00104:165:C29AHACXX:8:2305:12240:19224,HWI-D00104:165:C29AHACXX:8:2101:14047:97655,HWI-D00104:165:C29AHACXX:8:1205:15278:41103,HWI-D00104:165:C29AHACXX:8:2209:18606:5398,HWI-D00104:165:C29AHACXX:8:1203:8835:43653,HWI-D00104:165:C29AHACXX:8:2207:6302:52760,HWI-D00104:165:C29AHACXX:8:2104:5316:20588,HWI-D00104:165:C29AHACXX:8:1202:6450:30826,HWI-D00104:165:C29AHACXX:8:1203:15635:39325,HWI-D00104:165:C29AHACXX:8:2102:21099:39841,HWI-D00104:165:C29AHACXX:8:2301:19061:52584,HWI-D00104:165:C29AHACXX:8:1104:17357:39636,HWI-D00104:165:C29AHACXX:8:1105:10652:30838,HWI-D00104:165:C29AHACXX:8:2205:11586:30517,HWI-D00104:165:C29AHACXX:8:1206:2473:19003,HWI-D00104:165:C29AHACXX:8:1202:3799:72690,HWI-D00104:165:C29AHACXX:8:2209:11195:81635,HWI-D00104:165:C29AHACXX:8:2201:1714:43566;sequence=TATAGTTGGTTATGTTTATTAATAATTTTATAATATATATATATATATATTTTCATGAGAATTTAGTAATTCAATTG;start=434813;subtype=IES;support_ref=0;support_variant=20;type=IES;
scaffold51_45_with_IES	MILORD	internal_eliminated_sequence	438325	438353	.	.	.	ID=MILORD.45.438325.438353;Name=MILORD.45.438325.438353;bounded_by_ta=TRUE;common_boundary=Both;end=438353;ies_id=IESPGM.PTET51.1.45.415394;ies_left_dist=0;ies_min_dist=0;ies_right_dist=0;junction_seq=ttatgaaatttagtgTAcctttatcccattct;read_names=HWI-D00104:165:C29AHACXX:8:1303:9802:16557,HWI-D00104:165:C29AHACXX:8:2305:4294:97646,HWI-D00104:165:C29AHACXX:8:1302:6711:53118,HWI-D00104:165:C29AHACXX:8:2202:12753:71097,HWI-D00104:165:C29AHACXX:8:2306:13788:27846,HWI-D00104:165:C29AHACXX:8:1201:10330:19354,HWI-D00104:165:C29AHACXX:8:1102:1734:61119,HWI-D00104:165:C29AHACXX:8:1305:16180:81928,HWI-D00104:165:C29AHACXX:8:2303:17141:90295,HWI-D00104:165:C29AHACXX:8:2205:11100:4431,HWI-D00104:165:C29AHACXX:8:1304:11594:55332,HWI-D00104:165:C29AHACXX:8:2302:15181:70829,HWI-D00104:165:C29AHACXX:8:2302:8542:15358,HWI-D00104:165:C29AHACXX:8:1309:19312:12870,HWI-D00104:165:C29AHACXX:8:1307:16682:94032,HWI-D00104:165:C29AHACXX:8:1102:8574:39194,HWI-D00104:165:C29AHACXX:8:2204:5262:50432,HWI-D00104:165:C29AHACXX:8:1101:6649:70625,HWI-D00104:165:C29AHACXX:8:1201:8591:61760,HWI-D00104:165:C29AHACXX:8:1302:18279:61967,HWI-D00104:165:C29AHACXX:8:2105:3161:17018,HWI-D00104:165:C29AHACXX:8:1307:5803:84246,HWI-D00104:165:C29AHACXX:8:2303:2193:55286,HWI-D00104:165:C29AHACXX:8:2306:14494:31906,HWI-D00104:165:C29AHACXX:8:2202:14035:12628,HWI-D00104:165:C29AHACXX:8:1106:11567:47466,HWI-D00104:165:C29AHACXX:8:2203:6227:83545,HWI-D00104:165:C29AHACXX:8:2305:7388:13953,HWI-D00104:165:C29AHACXX:8:2205:15664:39022,HWI-D00104:165:C29AHACXX:8:1204:8791:29536,HWI-D00104:165:C29AHACXX:8:1203:2227:50230,HWI-D00104:165:C29AHACXX:8:2307:20623:14811,HWI-D00104:165:C29AHACXX:8:1107:20920:60579;sequence=TATAGATATGAGATAGTGTTTGGAAACTA;start=438325;subtype=IES;support_ref=0;support_variant=33;type=IES;
scaffold51_45_with_IES	MILORD	internal_eliminated_sequence	442520	443646	.	.	.	ID=MILORD.45.442520.443646;Name=MILORD.45.442520.443646;bounded_by_ta=TRUE;common_boundary=None;end=443646;ies_id=IESPGM.PTET51.1.45.422711;ies_left_dist=3151;ies_min_dist=2052;ies_right_dist=2052;junction_seq=tggtcactttaaccaTAtttctttcttttctt;read_names=HWI-D00104:165:C29AHACXX:8:1305:13071:2435;sequence=TACACTTAATGAAATTGGGACTTGTTTGCAACCAATGCAGATTACCTTTTTTGTGTTAGCTGTTTATTGAAGTTTGGATTCTCATTCTTAATCAATAAGATAAAATAGAATTATGTGCCTTCTTCAGTCTTAATTGAATTGAATTCAAAAGGCATGATAGCAACAGCTAGGGATATATAGAAGGCTGTGAGAATAGAAAAAGAATATTATTTTGAAGTTGCAACTATGTCTGTCATTTATTTACTAACTAAAGTTTGTTATTTCAAGTGCTTGATGGTTTGTTCTACGCTTTCTAAGATTCCTTCGTTTACAGTTGTAGCCATGACCTTAATGATTATCTCTATGTGATCTGTCAATAATGGCGACTTTTAAGTGGAAATTTCGATGCTACCATTAACAGTAACTTGAATGGATTTGACTATATTTTATGAATCTAAAAATTATTACTTAACAAACTTAACACAACTTGTCGAACTCTGTTTGGATCAGTTCTTAAGAACATTGGAACATTCTGTTTAATGTTAACTTGTATATTTAAGCCTCTAAATAAAGCTTGTGCTTTTATGATGTTTAAACAATCTGAAATGAATTCTCTAGTGTGAATATCCATCAAGTTTCGGTCTAATTTATTCTTTTTATGCATAGTGACATAATCCTAAAAGTCATTTGCAGTGCTTATTAATAATTTGCAACCTGCCAATGCTGGATCAATATATTAGTTTTATAAATCCTGATTGACTTCTTTCTATTTTAGATTAATAGAAACAAATTACTTGGACCAGTTCTAACATTGACAATGTGCAATTCAAAGGTTCTTTGATTTTCTAGGAAATGGTTTGTATAATGTCATCACTATTTTTTAGATATTGTTAGAGTTAGAGAATGAATGGTTCTTCAGTTAAATCGTTGATGTAGATCAGAATTTGAGGTTTACTTTACATAATCACGGGATTCAAAATGACTTGAGTGTACAGTTTGTCTAGTTATACTGATTGGAAAATACCTTTTTTGATATAAATCTTCAAGGAAAAGTCCAAGGCGAAATTTGTTAAATTATATTTGATGTGAGAAAAAGCAAGCAGATGTTCGATTAAGGTTTGCATTTACATTTTCCTACAAAAGAACTG;start=442520;subtype=MAC;support_ref=103;support_variant=1;type=CRYPTIC;
scaffold51_45_with_IES	MILORD	internal_eliminated_sequence	445671	445698	.	.	.	ID=MILORD.45.445671.445698;Name=MILORD.45.445671.445698;bounded_by_ta=TRUE;common_boundary=Both;end=445698;ies_id=IESPGM.PTET51.1.45.422711;ies_left_dist=0;ies_min_dist=0;ies_right_dist=0;junction_seq=ttgggatgttctcggTAcaatgaaacgagact;read_names=HWI-D00104:165:C29AHACXX:8:1307:13182:19287,HWI-D00104:165:C29AHACXX:8:1302:10893:16437,HWI-D00104:165:C29AHACXX:8:1203:19304:19188,HWI-D00104:165:C29AHACXX:8:2201:2382:68744,HWI-D00104:165:C29AHACXX:8:2104:3886:65685,HWI-D00104:165:C29AHACXX:8:1101:11879:75898,HWI-D00104:165:C29AHACXX:8:2204:19275:27384,HWI-D00104:165:C29AHACXX:8:2204:17248:61791,HWI-D00104:165:C29AHACXX:8:1205:10052:47759,HWI-D00104:165:C29AHACXX:8:1302:18141:5485,HWI-D00104:165:C29AHACXX:8:2209:20324:99328,HWI-D00104:165:C29AHACXX:8:1108:16158:2844,HWI-D00104:165:C29AHACXX:8:1302:16357:32095,HWI-D00104:165:C29AHACXX:8:1206:19506:59547,HWI-D00104:165:C29AHACXX:8:2305:16224:68208,HWI-D00104:165:C29AHACXX:8:1306:2052:55266,HWI-D00104:165:C29AHACXX:8:2305:13866:39559,HWI-D00104:165:C29AHACXX:8:1301:8012:49128,HWI-D00104:165:C29AHACXX:8:2201:12991:95330,HWI-D00104:165:C29AHACXX:8:1206:5947:90214,HWI-D00104:165:C29AHACXX:8:2306:6841:24727,HWI-D00104:165:C29AHACXX:8:1201:19749:46609,HWI-D00104:165:C29AHACXX:8:1201:20009:79737,HWI-D00104:165:C29AHACXX:8:2304:17954:87672,HWI-D00104:165:C29AHACXX:8:1302:16481:96529,HWI-D00104:165:C29AHACXX:8:2306:6789:87299,HWI-D00104:165:C29AHACXX:8:1206:17838:53018,HWI-D00104:165:C29AHACXX:8:2308:5229:84674,HWI-D00104:165:C29AHACXX:8:2302:1729:27077,HWI-D00104:165:C29AHACXX:8:2304:9251:88168,HWI-D00104:165:C29AHACXX:8:2307:11887:47086,HWI-D00104:165:C29AHACXX:8:1202:13719:88607,HWI-D00104:165:C29AHACXX:8:2303:15121:21650,HWI-D00104:165:C29AHACXX:8:2203:6050:26025,HWI-D00104:165:C29AHACXX:8:2102:17579:21640,HWI-D00104:165:C29AHACXX:8:2202:18126:29164,HWI-D00104:165:C29AHACXX:8:1303:1262:48239,HWI-D00104:165:C29AHACXX:8:2306:6318:10274;sequence=TATGATCTAATGTTATGGATATCAACAA;start=445671;subtype=IES;support_ref=27;support_variant=38;type=IES;
scaffold51_45_with_IES	MILORD	internal_eliminated_sequence	455568	455647	.	.	.	ID=MILORD.45.455568.455647;Name=MILORD.45.455568.455647;bounded_by_ta=TRUE;common_boundary=Both;end=455647;ies_id=IESPGM.PTET51.1.45.432580;ies_left_dist=0;ies_min_dist=0;ies_right_dist=0;junction_seq=taatattataattaaTAacataattcaaataa;read_names=HWI-D00104:165:C29AHACXX:8:1206:20853:25013,HWI-D00104:165:C29AHACXX:8:2303:6414:80122,HWI-D00104:165:C29AHACXX:8:1307:10790:94455,HWI-D00104:165:C29AHACXX:8:1305:7854:99856,HWI-D00104:165:C29AHACXX:8:1305:3783:59023,HWI-D00104:165:C29AHACXX:8:1307:3090:99925,HWI-D00104:165:C29AHACXX:8:1101:6451:37141,HWI-D00104:165:C29AHACXX:8:2202:13762:69145,HWI-D00104:165:C29AHACXX:8:1302:20529:69575,HWI-D00104:165:C29AHACXX:8:2103:2055:24984,HWI-D00104:165:C29AHACXX:8:1305:9101:62800,HWI-D00104:165:C29AHACXX:8:1201:9102:70216,HWI-D00104:165:C29AHACXX:8:2206:11249:52596,HWI-D00104:165:C29AHACXX:8:2302:6981:65685,HWI-D00104:165:C29AHACXX:8:2203:17328:90112,HWI-D00104:165:C29AHACXX:8:2209:2725:2189,HWI-D00104:165:C29AHACXX:8:2209:10307:44017,HWI-D00104:165:C29AHACXX:8:2301:13390:85777,HWI-D00104:165:C29AHACXX:8:1309:16854:28441,HWI-D00104:165:C29AHACXX:8:2205:20191:92495,HWI-D00104:165:C29AHACXX:8:1303:19816:5906,HWI-D00104:165:C29AHACXX:8:2205:10808:86318,HWI-D00104:165:C29AHACXX:8:2304:10850:63488,HWI-D00104:165:C29AHACXX:8:1204:5036:54516,HWI-D00104:165:C29AHACXX:8:2206:12145:45843,HWI-D00104:165:C29AHACXX:8:1202:6670:31073,HWI-D00104:165:C29AHACXX:8:1305:19720:80950;sequence=TACAGCTAGATTAATACCTCAAAACAAGCTGGATTATTTTATAATTGTTGAAGTTATTTGAAAATATTTTTAAACGACTA;start=455568;subtype=IES;support_ref=4;support_variant=27;type=IES;
scaffold51_45_with_IES	MILORD	internal_eliminated_sequence	456894	457287	.	.	.	ID=MILORD.45.456894.457287;Name=MILORD.45.456894.457287;bounded_by_ta=TRUE;common_boundary=Both;end=457287;ies_id=IESPGM.PTET51.1.45.433826;ies_left_dist=0;ies_min_dist=0;ies_right_dist=0;junction_seq=tcttataatcatatgTAtctgattctctatat;read_names=HWI-D00104:165:C29AHACXX:8:1304:16950:44001,HWI-D00104:165:C29AHACXX:8:1204:10782:19677,HWI-D00104:165:C29AHACXX:8:2104:3857:29639,HWI-D00104:165:C29AHACXX:8:2104:3141:81842,HWI-D00104:165:C29AHACXX:8:2202:15890:35253,HWI-D00104:165:C29AHACXX:8:1107:19035:11322,HWI-D00104:165:C29AHACXX:8:1305:15819:17744,HWI-D00104:165:C29AHACXX:8:2102:2034:52508,HWI-D00104:165:C29AHACXX:8:2209:16106:73705,HWI-D00104:165:C29AHACXX:8:2203:13310:22129,HWI-D00104:165:C29AHACXX:8:1306:9963:24619,HWI-D00104:165:C29AHACXX:8:1104:9419:75883,HWI-D00104:165:C29AHACXX:8:1206:16706:35520,HWI-D00104:165:C29AHACXX:8:2209:5374:31636,HWI-D00104:165:C29AHACXX:8:1304:10315:96235,HWI-D00104:165:C29AHACXX:8:2108:9187:81647,HWI-D00104:165:C29AHACXX:8:1304:13397:82761,HWI-D00104:165:C29AHACXX:8:2203:13971:45045,HWI-D00104:165:C29AHACXX:8:1306:12571:34434,HWI-D00104:165:C29AHACXX:8:2201:20582:75588,HWI-D00104:165:C29AHACXX:8:2108:10312:40840,HWI-D00104:165:C29AHACXX:8:2101:8486:18296;sequence=TATTGTCTAATCATAACAAAATGTAATTTTGCAATTTTTTTTTAAATTCACAGAATTTTAATTGTAATTATAAACTACATTTGATTTGAACAATTAAAAAAAAATAACACCTAAGTATTTAGCTTTAGGTAGCTAAATTTAAAGAATTAATTTAAATTAGTACTTAATCGTAATAGATTTCATTGATTCATCCATTCTGTATCAATTAAACATTAAATTATCAAAAAATATAATTTAAGAATGAGAGTAATTTATAATGTTAAAATTTATGCTAATAAATAATTATATGTAAAAATTCAAGAATATTTATTGAATAGCTTTATTATTGAAAGTATTTATATTTTTATTTAAATATCTATTTACTTGGTACTTGATTGAAATTTTAACAACACAA;start=456894;subtype=IES;support_ref=2;support_variant=22;type=IES;
scaffold51_45_with_IES	MILORD	internal_eliminated_sequence	458520	458836	.	.	.	ID=MILORD.45.458520.458836;Name=MILORD.45.458520.458836;bounded_by_ta=TRUE;common_boundary=RIGHT;end=458836;ies_id=IESPGM.PTET51.1.45.435152;ies_left_dist=94;ies_min_dist=0;ies_right_dist=0;junction_seq=ctttattattgaatgTAtatcttccatcacat;read_names=HWI-D00104:165:C29AHACXX:8:2108:7218:17298;sequence=TATAATGGTATCTAAAGATTTATTTCCTATCCATAAATATCTTTATTTTATAATACAAATTCCTTTATTTAATTTCTAAAAACATCGACAATGCTATAGATGTTGTCAAAAGGATTTGATCTAAAAAATATGGTAAAAAACAATTAATTTAATATAAATATATATGAATATAAAATGAATATATTAGTAAATAAAGTTTTATATTGAAATGGGTTGCTAAAAATTTAAAATTTAATATTTAACACTATTTTTTAAGAATAAGTATCTTATTTTTTATTTTATATATTCATTTTGGTAAATCTGCTTTGTCAACACTA;start=458520;subtype=PARTIAL_EXTERNAL;support_ref=129;support_variant=1;type=ALTERNATIVE;
scaffold51_45_with_IES	MILORD	internal_eliminated_sequence	458614	458838	.	.	.	ID=MILORD.45.458614.458838;Name=MILORD.45.458614.458838;bounded_by_ta=TRUE;common_boundary=LEFT;end=458838;ies_id=IESPGM.PTET51.1.45.435152;ies_left_dist=0;ies_min_dist=0;ies_right_dist=-2;junction_seq=aaacatcgacaatgcTAtcttccatcacattc;read_names=HWI-D00104:165:C29AHACXX:8:1206:9746:87278,HWI-D00104:165:C29AHACXX:8:1104:10678:26797;sequence=TATAGATGTTGTCAAAAGGATTTGATCTAAAAAATATGGTAAAAAACAATTAATTTAATATAAATATATATGAATATAAAATGAATATATTAGTAAATAAAGTTTTATATTGAAATGGGTTGCTAAAAATTTAAAATTTAATATTTAACACTATTTTTTAAGAATAAGTATCTTATTTTTTATTTTATATATTCATTTTGGTAAATCTGCTTTGTCAACACTATA;start=458614;subtype=PARTIAL_EXTERNAL;support_ref=4;support_variant=2;type=ALTERNATIVE;
scaffold51_45_with_IES	MILORD	internal_eliminated_sequence	458614	458836	.	.	.	ID=MILORD.45.458614.458836;Name=MILORD.45.458614.458836;bounded_by_ta=TRUE;common_boundary=Both;end=458836;ies_id=IESPGM.PTET51.1.45.435152;ies_left_dist=0;ies_min_dist=0;ies_right_dist=0;junction_seq=aaacatcgacaatgcTAtatcttccatcacat;read_names=HWI-D00104:165:C29AHACXX:8:1301:15426:38370,HWI-D00104:165:C29AHACXX:8:2207:12108:48924,HWI-D00104:165:C29AHACXX:8:2102:3555:92414,HWI-D00104:165:C29AHACXX:8:1102:11634:101014,HWI-D00104:165:C29AHACXX:8:1104:11888:81846,HWI-D00104:165:C29AHACXX:8:1305:6997:96186,HWI-D00104:165:C29AHACXX:8:2204:10265:11595,HWI-D00104:165:C29AHACXX:8:2303:1219:37720,HWI-D00104:165:C29AHACXX:8:1108:6922:17260,HWI-D00104:165:C29AHACXX:8:1202:20629:82751,HWI-D00104:165:C29AHACXX:8:2204:19362:69301,HWI-D00104:165:C29AHACXX:8:1303:1270:53834,HWI-D00104:165:C29AHACXX:8:1106:18208:50268,HWI-D00104:165:C29AHACXX:8:1106:14468:8674,HWI-D00104:165:C29AHACXX:8:2304:4518:32151,HWI-D00104:165:C29AHACXX:8:1302:2588:86062,HWI-D00104:165:C29AHACXX:8:1306:18762:60194,HWI-D00104:165:C29AHACXX:8:1304:1903:23309,HWI-D00104:165:C29AHACXX:8:1302:8655:66662,HWI-D00104:165:C29AHACXX:8:1102:20429:91268,HWI-D00104:165:C29AHACXX:8:1303:4066:68417,HWI-D00104:165:C29AHACXX:8:1107:7331:58250,HWI-D00104:165:C29AHACXX:8:2103:17875:4680,HWI-D00104:165:C29AHACXX:8:2201:4483:89625,HWI-D00104:165:C29AHACXX:8:2102:9019:90761,HWI-D00104:165:C29AHACXX:8:2203:1346:40928,HWI-D00104:165:C29AHACXX:8:1203:15938:82878,HWI-D00104:165:C29AHACXX:8:2201:20586:15710,HWI-D00104:165:C29AHACXX:8:1302:19093:70717,HWI-D00104:165:C29AHACXX:8:1203:7630:20106,HWI-D00104:165:C29AHACXX:8:1206:13439:15662,HWI-D00104:165:C29AHACXX:8:1104:13641:80278,HWI-D00104:165:C29AHACXX:8:1302:14147:77219,HWI-D00104:165:C29AHACXX:8:1206:13491:33778,HWI-D00104:165:C29AHACXX:8:2302:3242:29708,HWI-D00104:165:C29AHACXX:8:2303:2367:87060,HWI-D00104:165:C29AHACXX:8:2108:15582:8793,HWI-D00104:165:C29AHACXX:8:2307:6306:61769,HWI-D00104:165:C29AHACXX:8:1104:4367:94687,HWI-D00104:165:C29AHACXX:8:1105:6876:91301,HWI-D00104:165:C29AHACXX:8:2108:13013:16461,HWI-D00104:165:C29AHACXX:8:2205:13960:35210,HWI-D00104:165:C29AHACXX:8:2108:7459:28979,HWI-D00104:165:C29AHACXX:8:2203:6725:13772,HWI-D00104:165:C29AHACXX:8:1205:11359:66031,HWI-D00104:165:C29AHACXX:8:2308:14702:32372,HWI-D00104:165:C29AHACXX:8:2203:11278:56238,HWI-D00104:165:C29AHACXX:8:2308:3070:6540;sequence=TATAGATGTTGTCAAAAGGATTTGATCTAAAAAATATGGTAAAAAACAATTAATTTAATATAAATATATATGAATATAAAATGAATATATTAGTAAATAAAGTTTTATATTGAAATGGGTTGCTAAAAATTTAAAATTTAATATTTAACACTATTTTTTAAGAATAAGTATCTTATTTTTTATTTTATATATTCATTTTGGTAAATCTGCTTTGTCAACACTA;start=458614;subtype=IES;support_ref=8;support_variant=48;type=IES;
scaffold51_45_with_IES	MILORD	internal_eliminated_sequence	464206	464232	.	.	.	ID=MILORD.45.464206.464232;Name=MILORD.45.464206.464232;bounded_by_ta=TRUE;common_boundary=None;end=464232;ies_id=IESPGM.PTET51.1.45.442730;ies_left_dist=2209;ies_min_dist=2209;ies_right_dist=2267;junction_seq=tctaatttattgagaTAtttacaataacatgt;read_names=HWI-D00104:165:C29AHACXX:8:1309:5140:89066;sequence=TATAGATATCAAATTTTAAATTGTATA;start=464206;subtype=MAC;support_ref=131;support_variant=1;type=CRYPTIC;
scaffold51_45_with_IES	MILORD	internal_eliminated_sequence	466415	466499	.	.	.	ID=MILORD.45.466415.466499;Name=MILORD.45.466415.466499;bounded_by_ta=TRUE;common_boundary=Both;end=466499;ies_id=IESPGM.PTET51.1.45.442730;ies_left_dist=0;ies_min_dist=0;ies_right_dist=0;junction_seq=atattaagtatattaTAatatataattatatt;read_names=HWI-D00104:165:C29AHACXX:8:2205:6310:72503,HWI-D00104:165:C29AHACXX:8:2102:12866:34141,HWI-D00104:165:C29AHACXX:8:2305:10664:86465,HWI-D00104:165:C29AHACXX:8:1104:5401:9910,HWI-D00104:165:C29AHACXX:8:1302:15298:11409,HWI-D00104:165:C29AHACXX:8:2202:4080:96208,HWI-D00104:165:C29AHACXX:8:2305:2645:36310,HWI-D00104:165:C29AHACXX:8:1306:15879:63272,HWI-D00104:165:C29AHACXX:8:1301:13513:53795,HWI-D00104:165:C29AHACXX:8:2205:8505:54037,HWI-D00104:165:C29AHACXX:8:2101:13758:60851,HWI-D00104:165:C29AHACXX:8:1201:15159:36468,HWI-D00104:165:C29AHACXX:8:2303:16070:9348,HWI-D00104:165:C29AHACXX:8:1205:20391:93782,HWI-D00104:165:C29AHACXX:8:1303:11489:5762,HWI-D00104:165:C29AHACXX:8:2303:10859:99087,HWI-D00104:165:C29AHACXX:8:2204:6006:97860,HWI-D00104:165:C29AHACXX:8:1305:16590:45662,HWI-D00104:165:C29AHACXX:8:1101:10234:38496;sequence=TACAATGATTTTATGTAATTTTGCATTTCAATTATGAATTTTGAAATGATTTGATTGAATTATAAAAAGGTTAATTAATTTGCTG;start=466415;subtype=IES;support_ref=0;support_variant=19;type=IES;
scaffold51_45_with_IES	MILORD	internal_eliminated_sequence	472309	472359	.	.	.	ID=MILORD.45.472309.472359;Name=MILORD.45.472309.472359;bounded_by_ta=TRUE;common_boundary=Both;end=472359;ies_id=IESPGM.PTET51.1.45.448539;ies_left_dist=0;ies_min_dist=0;ies_right_dist=0;junction_seq=gattgttttgtaattTAccattaaataattct;read_names=HWI-D00104:165:C29AHACXX:8:2104:15601:52641,HWI-D00104:165:C29AHACXX:8:2304:4977:28210,HWI-D00104:165:C29AHACXX:8:2303:9663:60866,HWI-D00104:165:C29AHACXX:8:2209:5368:96361,HWI-D00104:165:C29AHACXX:8:1101:20021:25963,HWI-D00104:165:C29AHACXX:8:1305:9966:92789,HWI-D00104:165:C29AHACXX:8:2204:3471:59551,HWI-D00104:165:C29AHACXX:8:1108:14291:35987,HWI-D00104:165:C29AHACXX:8:2301:17774:13629,HWI-D00104:165:C29AHACXX:8:1301:3428:59688,HWI-D00104:165:C29AHACXX:8:2306:13358:87332,HWI-D00104:165:C29AHACXX:8:2303:13610:51216,HWI-D00104:165:C29AHACXX:8:2304:20503:93727,HWI-D00104:165:C29AHACXX:8:1304:19984:89087,HWI-D00104:165:C29AHACXX:8:2201:3162:69458,HWI-D00104:165:C29AHACXX:8:1309:9877:38166,HWI-D00104:165:C29AHACXX:8:2207:10361:28914;sequence=TACAGTTCAAATTACTTGAAATTACTAATTTTCTGTATACATTCTTAACTG;start=472309;subtype=IES;support_ref=4;support_variant=17;type=IES;
scaffold51_45_with_IES	MILORD	internal_eliminated_sequence	472456	472481	.	.	.	ID=MILORD.45.472456.472481;Name=MILORD.45.472456.472481;bounded_by_ta=TRUE;common_boundary=Both;end=472481;ies_id=IESPGM.PTET51.1.45.448635;ies_left_dist=0;ies_min_dist=0;ies_right_dist=0;junction_seq=ctccttgtattttagTAcctttaatttttttc;read_names=HWI-D00104:165:C29AHACXX:8:2308:19318:66510,HWI-D00104:165:C29AHACXX:8:2305:19712:74811,HWI-D00104:165:C29AHACXX:8:2108:15159:65390,HWI-D00104:165:C29AHACXX:8:2202:16584:93808,HWI-D00104:165:C29AHACXX:8:2303:8396:32386,HWI-D00104:165:C29AHACXX:8:2304:10632:63684,HWI-D00104:165:C29AHACXX:8:2206:16120:49126,HWI-D00104:165:C29AHACXX:8:1201:14111:57795,HWI-D00104:165:C29AHACXX:8:1305:1898:36100,HWI-D00104:165:C29AHACXX:8:2202:3133:19022,HWI-D00104:165:C29AHACXX:8:2102:5016:91204,HWI-D00104:165:C29AHACXX:8:2201:10806:39686,HWI-D00104:165:C29AHACXX:8:1307:9243:95374,HWI-D00104:165:C29AHACXX:8:2205:1202:80965,HWI-D00104:165:C29AHACXX:8:2204:15264:46476,HWI-D00104:165:C29AHACXX:8:1206:3582:70050,HWI-D00104:165:C29AHACXX:8:2202:2219:94962,HWI-D00104:165:C29AHACXX:8:2207:20664:48380,HWI-D00104:165:C29AHACXX:8:2108:15620:81490,HWI-D00104:165:C29AHACXX:8:1301:10406:89512,HWI-D00104:165:C29AHACXX:8:2304:11067:62653,HWI-D00104:165:C29AHACXX:8:1206:18971:39454,HWI-D00104:165:C29AHACXX:8:2206:17356:73879,HWI-D00104:165:C29AHACXX:8:2304:13773:29260,HWI-D00104:165:C29AHACXX:8:1105:20520:83990,HWI-D00104:165:C29AHACXX:8:2209:9106:20480,HWI-D00104:165:C29AHACXX:8:1302:14615:75172,HWI-D00104:165:C29AHACXX:8:2201:20348:91972,HWI-D00104:165:C29AHACXX:8:1309:7063:47442,HWI-D00104:165:C29AHACXX:8:2301:9128:47213,HWI-D00104:165:C29AHACXX:8:1305:18613:73635,HWI-D00104:165:C29AHACXX:8:1309:9300:97310,HWI-D00104:165:C29AHACXX:8:1108:15991:32627,HWI-D00104:165:C29AHACXX:8:1307:2205:62078;sequence=TATGGTTAATTATTCCACTTCAATTG;start=472456;subtype=IES;support_ref=0;support_variant=34;type=IES;
scaffold51_45_with_IES	MILORD	internal_eliminated_sequence	475026	475216	.	.	.	ID=MILORD.45.475026.475216;Name=MILORD.45.475026.475216;bounded_by_ta=TRUE;common_boundary=Both;end=475216;ies_id=IESPGM.PTET51.1.45.451179;ies_left_dist=0;ies_min_dist=0;ies_right_dist=0;junction_seq=agataaacacaatcaTAacagcctaaacaaat;read_names=HWI-D00104:165:C29AHACXX:8:2307:14621:22694,HWI-D00104:165:C29AHACXX:8:1108:17647:66750,HWI-D00104:165:C29AHACXX:8:2206:10806:91538,HWI-D00104:165:C29AHACXX:8:2105:6921:73959,HWI-D00104:165:C29AHACXX:8:1202:3292:28810,HWI-D00104:165:C29AHACXX:8:2105:11707:65449,HWI-D00104:165:C29AHACXX:8:1201:10417:81980,HWI-D00104:165:C29AHACXX:8:1201:19815:12077,HWI-D00104:165:C29AHACXX:8:1202:15252:60932,HWI-D00104:165:C29AHACXX:8:2205:3651:29062,HWI-D00104:165:C29AHACXX:8:2302:8233:86798,HWI-D00104:165:C29AHACXX:8:1201:14059:38247,HWI-D00104:165:C29AHACXX:8:2301:8124:19112,HWI-D00104:165:C29AHACXX:8:1302:15187:57834,HWI-D00104:165:C29AHACXX:8:2105:19771:36416,HWI-D00104:165:C29AHACXX:8:1202:11211:39570,HWI-D00104:165:C29AHACXX:8:2101:9888:76570,HWI-D00104:165:C29AHACXX:8:2101:5594:40913,HWI-D00104:165:C29AHACXX:8:1203:18057:96214,HWI-D00104:165:C29AHACXX:8:2203:18273:85360,HWI-D00104:165:C29AHACXX:8:2201:19237:32755,HWI-D00104:165:C29AHACXX:8:2305:13402:56866,HWI-D00104:165:C29AHACXX:8:2103:6523:86054,HWI-D00104:165:C29AHACXX:8:1101:9475:73529,HWI-D00104:165:C29AHACXX:8:1102:5653:91218,HWI-D00104:165:C29AHACXX:8:1306:10304:28136,HWI-D00104:165:C29AHACXX:8:1307:9543:94247,HWI-D00104:165:C29AHACXX:8:2306:12378:44516,HWI-D00104:165:C29AHACXX:8:2206:14423:68319,HWI-D00104:165:C29AHACXX:8:1108:15259:77921,HWI-D00104:165:C29AHACXX:8:1108:1724:5159,HWI-D00104:165:C29AHACXX:8:2204:2516:35181,HWI-D00104:165:C29AHACXX:8:2102:10670:68884,HWI-D00104:165:C29AHACXX:8:1303:8549:18362,HWI-D00104:165:C29AHACXX:8:1107:17259:14281,HWI-D00104:165:C29AHACXX:8:2108:9954:7322,HWI-D00104:165:C29AHACXX:8:1304:16702:78894,HWI-D00104:165:C29AHACXX:8:1206:3607:47738,HWI-D00104:165:C29AHACXX:8:2202:6481:22010,HWI-D00104:165:C29AHACXX:8:1108:10371:5501,HWI-D00104:165:C29AHACXX:8:1204:17168:68949,HWI-D00104:165:C29AHACXX:8:2306:15450:62998,HWI-D00104:165:C29AHACXX:8:1206:18491:99016,HWI-D00104:165:C29AHACXX:8:1105:13887:96920,HWI-D00104:165:C29AHACXX:8:1108:14925:74097,HWI-D00104:165:C29AHACXX:8:2105:15588:80176,HWI-D00104:165:C29AHACXX:8:2103:9472:43937,HWI-D00104:165:C29AHACXX:8:2303:12139:32228,HWI-D00104:165:C29AHACXX:8:1205:6968:93316,HWI-D00104:165:C29AHACXX:8:1201:5222:60639,HWI-D00104:165:C29AHACXX:8:1301:4930:77913;sequence=TACAATTGATAAATGAATCTTTTTTAATTCTTTAATTCAATTGTTATTTATTAATAAAATTTATTAACTATTTAGATTATAGACATTTAACTTTTAATTTACTCTATTTATTTAAGTTTGAAATTTCTAATCAGATTTACATTTTAATCTAAAAGTTCATTTTTCAATCGAATATATCCTTTATTCTACTG;start=475026;subtype=IES;support_ref=6;support_variant=51;type=IES;
scaffold51_45_with_IES	MILORD	internal_eliminated_sequence	475103	475129	.	.	.	ID=MILORD.45.475103.475129;Name=MILORD.45.475103.475129;bounded_by_ta=TRUE;common_boundary=None;end=475129;ies_id=IESPGM.PTET51.1.45.451179;ies_left_dist=-77;ies_min_dist=77;ies_right_dist=87;junction_seq=attaactatttagatTAtttatttaagtttga;read_names=HWI-D00104:165:C29AHACXX:8:1303:3906:24103;sequence=TATAGACATTTAACTTTTAATTTACTC;start=475103;subtype=INTERNAL;support_ref=4;support_variant=1;type=ALTERNATIVE;
scaffold51_45_with_IES	MILORD	internal_eliminated_sequence	488715	489181	.	.	.	ID=MILORD.45.488715.489181;Name=MILORD.45.488715.489181;bounded_by_ta=TRUE;common_boundary=LEFT;end=489181;ies_id=IESPGM.PTET51.1.45.464677;ies_left_dist=0;ies_min_dist=0;ies_right_dist=-339;junction_seq=ctgaaaatttgatgtTAcctaaagtagctgct;read_names=HWI-D00104:165:C29AHACXX:8:1304:8054:15686;sequence=TATAGTAGAGAAAATCAAATTTCTTCAAGATTTTCAAATAACTCTCCATAATATTTAAACAATACTATTTGCAATATCATAACTAAAAATATTGTCTTCAAATTACATTTTTATATTCTAACTGATCATATCAAAGATTGGTCATTTAAAATTGATCGACTTTGGTACTTATGTGGTAGTTCATGGGAACAAAGTGCCTACTGAATTTTATCAGAAATACAAATAAATAAAATCCTCTTTCTAGATATAAGAAGGATCATTCATTAATAGAGCCTCTTTCGTTGGAACAGCCGAATATGATTCACCGGAAATGTTAGAAGAAAAACCTTCCGAATATGCTGTAGATTTATGGGCTTTAGGCATCATATTTTTTAAAATGTTCACAGGTGCTACCCCATTTAATGATGATACTTAATACTTAGTATTTTATAATGTGAAAAATGCTTAATTAAGAATACCAGATAGTG;start=488715;subtype=PARTIAL_EXTERNAL;support_ref=28;support_variant=1;type=ALTERNATIVE;
scaffold51_45_with_IES	MILORD	internal_eliminated_sequence	488715	488842	.	.	.	ID=MILORD.45.488715.488842;Name=MILORD.45.488715.488842;bounded_by_ta=TRUE;common_boundary=Both;end=488842;ies_id=IESPGM.PTET51.1.45.464677;ies_left_dist=0;ies_min_dist=0;ies_right_dist=0;junction_seq=ctgaaaatttgatgtTAtcaaagattggtcat;read_names=HWI-D00104:165:C29AHACXX:8:2308:11305:66333,HWI-D00104:165:C29AHACXX:8:2101:18393:41065,HWI-D00104:165:C29AHACXX:8:2101:15874:42888,HWI-D00104:165:C29AHACXX:8:1106:19548:46632,HWI-D00104:165:C29AHACXX:8:1204:6062:58534,HWI-D00104:165:C29AHACXX:8:1105:11238:52133,HWI-D00104:165:C29AHACXX:8:2201:8490:4868,HWI-D00104:165:C29AHACXX:8:1103:10470:30758,HWI-D00104:165:C29AHACXX:8:2206:20334:80852,HWI-D00104:165:C29AHACXX:8:1307:10884:29599,HWI-D00104:165:C29AHACXX:8:2307:17709:26817,HWI-D00104:165:C29AHACXX:8:1305:6560:48223,HWI-D00104:165:C29AHACXX:8:1105:13363:84063,HWI-D00104:165:C29AHACXX:8:1309:6565:72183,HWI-D00104:165:C29AHACXX:8:2301:12939:49073,HWI-D00104:165:C29AHACXX:8:2204:8487:64612,HWI-D00104:165:C29AHACXX:8:2303:11420:99731,HWI-D00104:165:C29AHACXX:8:2204:8729:86929,HWI-D00104:165:C29AHACXX:8:2103:20307:13214,HWI-D00104:165:C29AHACXX:8:1104:7350:17046,HWI-D00104:165:C29AHACXX:8:1103:12743:63120,HWI-D00104:165:C29AHACXX:8:1107:18887:57905,HWI-D00104:165:C29AHACXX:8:2102:15800:69123,HWI-D00104:165:C29AHACXX:8:2303:4525:72420,HWI-D00104:165:C29AHACXX:8:1107:11510:51610;sequence=TATAGTAGAGAAAATCAAATTTCTTCAAGATTTTCAAATAACTCTCCATAATATTTAAACAATACTATTTGCAATATCATAACTAAAAATATTGTCTTCAAATTACATTTTTATATTCTAACTGATCA;start=488715;subtype=IES;support_ref=56;support_variant=25;type=IES;
scaffold51_45_with_IES	MILORD	internal_eliminated_sequence	489825	489850	.	.	.	ID=MILORD.45.489825.489850;Name=MILORD.45.489825.489850;bounded_by_ta=TRUE;common_boundary=Both;end=489850;ies_id=IESPGM.PTET51.1.45.465659;ies_left_dist=0;ies_min_dist=0;ies_right_dist=0;junction_seq=gttttggattcaaagTAtattaatacaaatga;read_names=HWI-D00104:165:C29AHACXX:8:1304:20428:4440,HWI-D00104:165:C29AHACXX:8:1106:11506:10677,HWI-D00104:165:C29AHACXX:8:2306:7192:85295,HWI-D00104:165:C29AHACXX:8:1101:10246:11204,HWI-D00104:165:C29AHACXX:8:2201:7958:46757,HWI-D00104:165:C29AHACXX:8:1304:15990:64223,HWI-D00104:165:C29AHACXX:8:1306:3919:54220,HWI-D00104:165:C29AHACXX:8:1101:9905:55864,HWI-D00104:165:C29AHACXX:8:1108:4280:49055,HWI-D00104:165:C29AHACXX:8:1103:3103:38414,HWI-D00104:165:C29AHACXX:8:1307:4225:21416,HWI-D00104:165:C29AHACXX:8:2304:12167:35899,HWI-D00104:165:C29AHACXX:8:1305:15828:19248,HWI-D00104:165:C29AHACXX:8:1305:8172:78843,HWI-D00104:165:C29AHACXX:8:1201:14702:97400,HWI-D00104:165:C29AHACXX:8:1106:7501:91233;sequence=TATAATTGAAATAATCACTTTAGCGA;start=489825;subtype=IES;support_ref=9;support_variant=16;type=IES;
scaffold51_45_with_IES	MILORD	internal_eliminated_sequence	491105	491209	.	.	.	ID=MILORD.45.491105.491209;Name=MILORD.45.491105.491209;bounded_by_ta=TRUE;common_boundary=RIGHT;end=491209;ies_id=IESPGM.PTET51.1.45.466916;ies_left_dist=3;ies_min_dist=0;ies_right_dist=0;junction_seq=caaagattgttattgTAtttattcattataat;read_names=HWI-D00104:165:C29AHACXX:8:1206:19073:31711,HWI-D00104:165:C29AHACXX:8:2207:3240:53617;sequence=TATTATGGACCAAGTGGAAGACTTTTTTTTTGAAATATTTTCTAAAAACAATTAATATAACTTAGATTTATTTTTATCAATCAAATAAACTTAATAAATCAAGTA;start=491105;subtype=PARTIAL_EXTERNAL;support_ref=10;support_variant=2;type=ALTERNATIVE;
scaffold51_45_with_IES	MILORD	internal_eliminated_sequence	491108	491209	.	.	.	ID=MILORD.45.491108.491209;Name=MILORD.45.491108.491209;bounded_by_ta=TRUE;common_boundary=Both;end=491209;ies_id=IESPGM.PTET51.1.45.466916;ies_left_dist=0;ies_min_dist=0;ies_right_dist=0;junction_seq=agattgttattgtatTAtttattcattataat;read_names=HWI-D00104:165:C29AHACXX:8:2301:6180:34300,HWI-D00104:165:C29AHACXX:8:1206:2057:52765,HWI-D00104:165:C29AHACXX:8:2105:8641:71867,HWI-D00104:165:C29AHACXX:8:1102:20400:39843,HWI-D00104:165:C29AHACXX:8:2306:7388:43779,HWI-D00104:165:C29AHACXX:8:1304:1347:35191,HWI-D00104:165:C29AHACXX:8:2303:19053:58783,HWI-D00104:165:C29AHACXX:8:2102:14718:92650,HWI-D00104:165:C29AHACXX:8:2104:5607:55687,HWI-D00104:165:C29AHACXX:8:1203:12235:8079,HWI-D00104:165:C29AHACXX:8:1301:8360:14971,HWI-D00104:165:C29AHACXX:8:1201:5546:35703,HWI-D00104:165:C29AHACXX:8:2103:8888:23771,HWI-D00104:165:C29AHACXX:8:1203:19601:3709,HWI-D00104:165:C29AHACXX:8:2201:2290:37500,HWI-D00104:165:C29AHACXX:8:1102:7416:77678,HWI-D00104:165:C29AHACXX:8:1305:8924:29639,HWI-D00104:165:C29AHACXX:8:1104:19108:52692,HWI-D00104:165:C29AHACXX:8:1205:16358:63080,HWI-D00104:165:C29AHACXX:8:1101:15821:52417,HWI-D00104:165:C29AHACXX:8:2203:2066:60668,HWI-D00104:165:C29AHACXX:8:1301:10589:5061,HWI-D00104:165:C29AHACXX:8:1102:17563:101117,HWI-D00104:165:C29AHACXX:8:1103:15048:13895,HWI-D00104:165:C29AHACXX:8:1201:20041:69152,HWI-D00104:165:C29AHACXX:8:1108:8880:26190,HWI-D00104:165:C29AHACXX:8:1107:3135:21984,HWI-D00104:165:C29AHACXX:8:1101:2598:76824;sequence=TATGGACCAAGTGGAAGACTTTTTTTTTGAAATATTTTCTAAAAACAATTAATATAACTTAGATTTATTTTTATCAATCAAATAAACTTAATAAATCAAGTA;start=491108;subtype=IES;support_ref=4;support_variant=28;type=IES;
scaffold51_45_with_IES	MILORD	internal_eliminated_sequence	492384	492460	.	.	.	ID=MILORD.45.492384.492460;Name=MILORD.45.492384.492460;bounded_by_ta=TRUE;common_boundary=Both;end=492460;ies_id=IESPGM.PTET51.1.45.468090;ies_left_dist=0;ies_min_dist=0;ies_right_dist=0;junction_seq=ttgttagaccttaggTAcaccaaatgttagag;read_names=HWI-D00104:165:C29AHACXX:8:2203:20566:45217,HWI-D00104:165:C29AHACXX:8:2103:15522:45661,HWI-D00104:165:C29AHACXX:8:1309:2651:85647,HWI-D00104:165:C29AHACXX:8:1101:3307:24039,HWI-D00104:165:C29AHACXX:8:1307:7728:13948,HWI-D00104:165:C29AHACXX:8:1304:15409:28093,HWI-D00104:165:C29AHACXX:8:1202:7772:81162,HWI-D00104:165:C29AHACXX:8:2201:16275:84429,HWI-D00104:165:C29AHACXX:8:1105:8732:83487,HWI-D00104:165:C29AHACXX:8:2103:7364:77151,HWI-D00104:165:C29AHACXX:8:2305:2338:36040,HWI-D00104:165:C29AHACXX:8:2102:14082:3731,HWI-D00104:165:C29AHACXX:8:2202:12588:17748,HWI-D00104:165:C29AHACXX:8:2207:9880:21841,HWI-D00104:165:C29AHACXX:8:1104:9235:34570,HWI-D00104:165:C29AHACXX:8:1102:8087:60884,HWI-D00104:165:C29AHACXX:8:1306:15009:41238,HWI-D00104:165:C29AHACXX:8:1302:9791:8423,HWI-D00104:165:C29AHACXX:8:1307:10994:78207,HWI-D00104:165:C29AHACXX:8:1103:15401:70840,HWI-D00104:165:C29AHACXX:8:2204:12447:18396,HWI-D00104:165:C29AHACXX:8:1302:20031:25655,HWI-D00104:165:C29AHACXX:8:2306:3040:92821,HWI-D00104:165:C29AHACXX:8:2104:5371:82189,HWI-D00104:165:C29AHACXX:8:2103:14344:69183,HWI-D00104:165:C29AHACXX:8:1303:12764:42002,HWI-D00104:165:C29AHACXX:8:2101:16246:72100,HWI-D00104:165:C29AHACXX:8:2301:11489:97078,HWI-D00104:165:C29AHACXX:8:1107:7821:79372,HWI-D00104:165:C29AHACXX:8:1301:10573:30612,HWI-D00104:165:C29AHACXX:8:2203:6556:73518,HWI-D00104:165:C29AHACXX:8:1202:2331:93191,HWI-D00104:165:C29AHACXX:8:2203:20303:82265,HWI-D00104:165:C29AHACXX:8:1305:6984:5347,HWI-D00104:165:C29AHACXX:8:1202:15272:6116;sequence=TATAATACAGTAATTTACTTTATCTTCAATAATTACAATTTTCCCACACACTGTAACTAGAATTCTAATATCTATTA;start=492384;subtype=IES;support_ref=0;support_variant=35;type=IES;
scaffold51_45_with_IES	MILORD	internal_eliminated_sequence	494355	494440	.	.	.	ID=MILORD.45.494355.494440;Name=MILORD.45.494355.494440;bounded_by_ta=TRUE;common_boundary=Both;end=494440;ies_id=IESPGM.PTET51.1.45.469984;ies_left_dist=0;ies_min_dist=0;ies_right_dist=0;junction_seq=tgattattatgataaTAtggttttgtcgtctt;read_names=HWI-D00104:165:C29AHACXX:8:1203:16175:47399,HWI-D00104:165:C29AHACXX:8:1201:11707:80146,HWI-D00104:165:C29AHACXX:8:1206:9453:93291,HWI-D00104:165:C29AHACXX:8:1304:16972:38647,HWI-D00104:165:C29AHACXX:8:2108:21078:9365,HWI-D00104:165:C29AHACXX:8:1307:16981:65192,HWI-D00104:165:C29AHACXX:8:2305:2220:12949,HWI-D00104:165:C29AHACXX:8:2108:2973:12920,HWI-D00104:165:C29AHACXX:8:1106:20871:82441,HWI-D00104:165:C29AHACXX:8:1105:18721:83213,HWI-D00104:165:C29AHACXX:8:1306:2559:90530,HWI-D00104:165:C29AHACXX:8:1108:11227:85359,HWI-D00104:165:C29AHACXX:8:1205:18187:83201,HWI-D00104:165:C29AHACXX:8:2305:14155:29844,HWI-D00104:165:C29AHACXX:8:2103:17373:41575,HWI-D00104:165:C29AHACXX:8:2209:19166:37195,HWI-D00104:165:C29AHACXX:8:1307:11404:2803,HWI-D00104:165:C29AHACXX:8:1204:18453:80254,HWI-D00104:165:C29AHACXX:8:1103:12569:88612,HWI-D00104:165:C29AHACXX:8:1203:7775:85807,HWI-D00104:165:C29AHACXX:8:1101:13815:92399,HWI-D00104:165:C29AHACXX:8:1101:8540:15244,HWI-D00104:165:C29AHACXX:8:2108:1569:49048,HWI-D00104:165:C29AHACXX:8:2302:12311:7123,HWI-D00104:165:C29AHACXX:8:1108:16938:50878,HWI-D00104:165:C29AHACXX:8:1205:9465:11981,HWI-D00104:165:C29AHACXX:8:2101:11911:65402,HWI-D00104:165:C29AHACXX:8:2306:8176:8590,HWI-D00104:165:C29AHACXX:8:1304:5787:11595;sequence=TACAGTAGTGTTTCTTAAATTTACAAATACTAATTAACATTTCTATTTGATTAATCATTTTGAATAGTTGAAAACCAGAATTAGTG;start=494355;subtype=IES;support_ref=4;support_variant=29;type=IES;
scaffold51_45_with_IES	MILORD	internal_eliminated_sequence	498333	498482	.	.	.	ID=MILORD.45.498333.498482;Name=MILORD.45.498333.498482;bounded_by_ta=TRUE;common_boundary=None;end=498482;ies_id=IESPGM.PTET51.1.45.473906;ies_left_dist=30;ies_min_dist=25;ies_right_dist=-25;junction_seq=tagattttgaggtttTAataaactccttaatt;read_names=HWI-D00104:165:C29AHACXX:8:1101:16235:4064;sequence=TATAGGATATTTGATATTTTTAATTATTTTTACAGCTGAAACGCCTTATTTTATCTATTTTTATTCCTTAAATTTTTATTCATTTTGGCTCAATTTTATTATTAACAATGTTACGACCTAAACTGTAATTGGACAGAGTTGGGATTATAT;start=498333;subtype=EXTERNAL;support_ref=45;support_variant=1;type=ALTERNATIVE;
scaffold51_45_with_IES	MILORD	internal_eliminated_sequence	498363	498457	.	.	.	ID=MILORD.45.498363.498457;Name=MILORD.45.498363.498457;bounded_by_ta=TRUE;common_boundary=Both;end=498457;ies_id=IESPGM.PTET51.1.45.473906;ies_left_dist=0;ies_min_dist=0;ies_right_dist=0;junction_seq=atttttaattattttTAattggacagagttgg;read_names=HWI-D00104:165:C29AHACXX:8:1103:10506:48170,HWI-D00104:165:C29AHACXX:8:1307:15870:71030,HWI-D00104:165:C29AHACXX:8:1302:9743:19787,HWI-D00104:165:C29AHACXX:8:2202:14993:33334,HWI-D00104:165:C29AHACXX:8:2303:9282:29264,HWI-D00104:165:C29AHACXX:8:1202:10663:49039,HWI-D00104:165:C29AHACXX:8:2201:20771:91589,HWI-D00104:165:C29AHACXX:8:2206:13713:22818,HWI-D00104:165:C29AHACXX:8:1108:12829:5414,HWI-D00104:165:C29AHACXX:8:1105:9989:5519,HWI-D00104:165:C29AHACXX:8:2301:15861:14615,HWI-D00104:165:C29AHACXX:8:1203:1791:46408,HWI-D00104:165:C29AHACXX:8:1203:9829:65093,HWI-D00104:165:C29AHACXX:8:2308:9761:59795,HWI-D00104:165:C29AHACXX:8:2207:18944:7539,HWI-D00104:165:C29AHACXX:8:2101:16969:12067,HWI-D00104:165:C29AHACXX:8:1305:5604:76971,HWI-D00104:165:C29AHACXX:8:2303:3278:60731,HWI-D00104:165:C29AHACXX:8:2209:20041:54442,HWI-D00104:165:C29AHACXX:8:1201:12846:100068,HWI-D00104:165:C29AHACXX:8:2108:15683:44027,HWI-D00104:165:C29AHACXX:8:1107:9741:69759,HWI-D00104:165:C29AHACXX:8:1102:16330:27202,HWI-D00104:165:C29AHACXX:8:2103:19405:11334,HWI-D00104:165:C29AHACXX:8:1303:18122:67182,HWI-D00104:165:C29AHACXX:8:1306:17907:40737,HWI-D00104:165:C29AHACXX:8:1204:20759:20436,HWI-D00104:165:C29AHACXX:8:2103:5041:23893,HWI-D00104:165:C29AHACXX:8:1106:10574:18191,HWI-D00104:165:C29AHACXX:8:2103:20511:79610,HWI-D00104:165:C29AHACXX:8:2209:11210:28763,HWI-D00104:165:C29AHACXX:8:2301:11541:7346;sequence=TACAGCTGAAACGCCTTATTTTATCTATTTTTATTCCTTAAATTTTTATTCATTTTGGCTCAATTTTATTATTAACAATGTTACGACCTAAACTG;start=498363;subtype=IES;support_ref=4;support_variant=32;type=IES;
scaffold51_45_with_IES	MILORD	internal_eliminated_sequence	499242	499402	.	.	.	ID=MILORD.45.499242.499402;Name=MILORD.45.499242.499402;bounded_by_ta=TRUE;common_boundary=None;end=499402;ies_id=IESPGM.PTET51.1.45.473906;ies_left_dist=-879;ies_min_dist=879;ies_right_dist=-945;junction_seq=cttaaattatcttttTAaagttagttgtctat;read_names=HWI-D00104:165:C29AHACXX:8:1101:15239:36212;sequence=TAAAGTTAGTTGTCTATATCTTTAAAATTTGATATATTTATATCTTTTCCAATAATTTTTTCTTATATTTATTGATAAATAAAATAACAAATATAGAATAGTTTCATAAAGCTGATGAATAATACAAAAAAATATGGAAAAGATATAAATATATCAAACCC;start=499242;subtype=MAC;support_ref=58;support_variant=1;type=CRYPTIC;
scaffold51_45_with_IES	MILORD	internal_eliminated_sequence	500418	500447	.	.	.	ID=MILORD.45.500418.500447;Name=MILORD.45.500418.500447;bounded_by_ta=TRUE;common_boundary=Both;end=500447;ies_id=IESPGM.PTET51.1.45.475866;ies_left_dist=0;ies_min_dist=0;ies_right_dist=0;junction_seq=aatgtatggtatttgTAacgatagtactatgg;read_names=HWI-D00104:165:C29AHACXX:8:2307:2632:52293,HWI-D00104:165:C29AHACXX:8:1302:11995:63418,HWI-D00104:165:C29AHACXX:8:1302:3774:96460,HWI-D00104:165:C29AHACXX:8:2303:5596:58311,HWI-D00104:165:C29AHACXX:8:1302:10090:35157,HWI-D00104:165:C29AHACXX:8:1302:3743:74631,HWI-D00104:165:C29AHACXX:8:2103:5225:40387,HWI-D00104:165:C29AHACXX:8:2104:7850:55659,HWI-D00104:165:C29AHACXX:8:1302:11167:4217,HWI-D00104:165:C29AHACXX:8:1201:6380:28877,HWI-D00104:165:C29AHACXX:8:2203:10969:4098,HWI-D00104:165:C29AHACXX:8:1309:16835:64706;sequence=TATAGATTTGTCTTAACGTAACCCTCTATA;start=500418;subtype=IES;support_ref=21;support_variant=12;type=IES;
scaffold51_45_with_IES	MILORD	internal_eliminated_sequence	500418	500445	.	.	.	ID=MILORD.45.500418.500445;Name=MILORD.45.500418.500445;bounded_by_ta=TRUE;common_boundary=LEFT;end=500445;ies_id=IESPGM.PTET51.1.45.475866;ies_left_dist=0;ies_min_dist=0;ies_right_dist=2;junction_seq=aatgtatggtatttgTAtaacgatagtactat;read_names=HWI-D00104:165:C29AHACXX:8:1301:14046:43504,HWI-D00104:165:C29AHACXX:8:2204:7755:28207,HWI-D00104:165:C29AHACXX:8:1107:19676:9749,HWI-D00104:165:C29AHACXX:8:2205:20462:33272,HWI-D00104:165:C29AHACXX:8:2305:16410:48775,HWI-D00104:165:C29AHACXX:8:1202:2374:5954,HWI-D00104:165:C29AHACXX:8:2308:14038:26235,HWI-D00104:165:C29AHACXX:8:1303:11927:54287,HWI-D00104:165:C29AHACXX:8:1104:1343:95363,HWI-D00104:165:C29AHACXX:8:1103:16056:76092,HWI-D00104:165:C29AHACXX:8:2102:13378:89673,HWI-D00104:165:C29AHACXX:8:2305:20985:7039,HWI-D00104:165:C29AHACXX:8:2201:12325:95481;sequence=TATAGATTTGTCTTAACGTAACCCTCTA;start=500418;subtype=PARTIAL_INTERNAL;support_ref=21;support_variant=13;type=ALTERNATIVE;
scaffold51_460_with_IES	MILORD	internal_eliminated_sequence	702	729	.	.	.	ID=MILORD.460.702.729;Name=MILORD.460.702.729;bounded_by_ta=TRUE;common_boundary=Both;end=729;ies_id=IESPGM.PTET51.1.460.702;ies_left_dist=0;ies_min_dist=0;ies_right_dist=0;junction_seq=ctgtttcaattgcaaTAattaattattgataa;read_names=HWI-D00104:165:C29AHACXX:8:1306:13396:28189,HWI-D00104:165:C29AHACXX:8:2105:14026:31136,HWI-D00104:165:C29AHACXX:8:2301:10923:50217,HWI-D00104:165:C29AHACXX:8:1204:6346:10818,HWI-D00104:165:C29AHACXX:8:2301:2775:19185,HWI-D00104:165:C29AHACXX:8:1107:15494:59202,HWI-D00104:165:C29AHACXX:8:1108:20102:60183,HWI-D00104:165:C29AHACXX:8:2108:14935:81278;sequence=TATAACATTATTTGTATAATTTCTTCTA;start=702;subtype=IES;support_ref=108;support_variant=8;type=IES;
scaffold51_461_with_IES	MILORD	internal_eliminated_sequence	222	251	.	.	.	ID=MILORD.461.222.251;Name=MILORD.461.222.251;bounded_by_ta=TRUE;common_boundary=Both;end=251;ies_id=IESPGM.PTET51.1.461.222;ies_left_dist=0;ies_min_dist=0;ies_right_dist=0;junction_seq=aatatttcttttttgTAaatacgctttggcat;read_names=HWI-D00104:165:C29AHACXX:8:2102:12344:30274,HWI-D00104:165:C29AHACXX:8:2205:5593:52140,HWI-D00104:165:C29AHACXX:8:2102:10808:95226,HWI-D00104:165:C29AHACXX:8:2104:10777:11382,HWI-D00104:165:C29AHACXX:8:1108:6090:73293,HWI-D00104:165:C29AHACXX:8:2303:19249:27900,HWI-D00104:165:C29AHACXX:8:2308:20683:17934,HWI-D00104:165:C29AHACXX:8:2102:10823:73867,HWI-D00104:165:C29AHACXX:8:2202:9299:84880,HWI-D00104:165:C29AHACXX:8:2301:18427:37442,HWI-D00104:165:C29AHACXX:8:2304:19533:68134,HWI-D00104:165:C29AHACXX:8:1203:6389:86884,HWI-D00104:165:C29AHACXX:8:1303:16412:77951,HWI-D00104:165:C29AHACXX:8:1202:13654:42809,HWI-D00104:165:C29AHACXX:8:1102:19701:91878,HWI-D00104:165:C29AHACXX:8:2204:5142:39522,HWI-D00104:165:C29AHACXX:8:1301:19156:21051;sequence=TATACTTAAAAAAGATCGATGGTTTAACTG;start=222;subtype=IES;support_ref=2;support_variant=17;type=IES;
scaffold51_461_with_IES	MILORD	internal_eliminated_sequence	1129	1156	.	.	.	ID=MILORD.461.1129.1156;Name=MILORD.461.1129.1156;bounded_by_ta=TRUE;common_boundary=Both;end=1156;ies_id=IESPGM.PTET51.1.461.1099;ies_left_dist=0;ies_min_dist=0;ies_right_dist=0;junction_seq=ttaaatagcagattaTAtttagattaaactta;read_names=HWI-D00104:165:C29AHACXX:8:2301:8161:91960,HWI-D00104:165:C29AHACXX:8:2101:2663:61163,HWI-D00104:165:C29AHACXX:8:2108:20310:79391,HWI-D00104:165:C29AHACXX:8:1302:17243:74112,HWI-D00104:165:C29AHACXX:8:2103:6062:31265,HWI-D00104:165:C29AHACXX:8:2202:7722:72480,HWI-D00104:165:C29AHACXX:8:2105:10641:25290;sequence=TATAGAAAGAATTAAAATGATTTATCAA;start=1129;subtype=IES;support_ref=28;support_variant=7;type=IES;
scaffold51_461_with_IES	MILORD	internal_eliminated_sequence	1131	1156	.	.	.	ID=MILORD.461.1131.1156;Name=MILORD.461.1131.1156;bounded_by_ta=TRUE;common_boundary=RIGHT;end=1156;ies_id=IESPGM.PTET51.1.461.1099;ies_left_dist=-2;ies_min_dist=0;ies_right_dist=0;junction_seq=aaatagcagattataTAtttagattaaactta;read_names=HWI-D00104:165:C29AHACXX:8:2307:18462:46611,HWI-D00104:165:C29AHACXX:8:1106:18926:91414,HWI-D00104:165:C29AHACXX:8:2102:17472:14059,HWI-D00104:165:C29AHACXX:8:1305:15464:68011,HWI-D00104:165:C29AHACXX:8:1305:15761:36800,HWI-D00104:165:C29AHACXX:8:2306:5341:57013,HWI-D00104:165:C29AHACXX:8:2201:7842:95978,HWI-D00104:165:C29AHACXX:8:2307:9384:72686;sequence=TAGAAAGAATTAAAATGATTTATCAA;start=1131;subtype=PARTIAL_INTERNAL;support_ref=33;support_variant=8;type=ALTERNATIVE;
scaffold51_463_with_IES	MILORD	internal_eliminated_sequence	687	768	.	.	.	ID=MILORD.463.687.768;Name=MILORD.463.687.768;bounded_by_ta=TRUE;common_boundary=None;end=768;ies_id=NA;ies_left_dist=NA;ies_min_dist=NA;ies_right_dist=NA;junction_seq=tgaatgattgattatTAtttttaactaaaatt;read_names=HWI-D00104:165:C29AHACXX:8:1201:3811:82628;sequence=TATACAAATAAAATTGATTAATTTTTTTTAATATTATAATGCAAGTTTAGATTCAAAATCTTTTTACGTCTTATGGATATAA;start=687;subtype=MAC;support_ref=62;support_variant=1;type=CRYPTIC;
scaffold51_465_with_IES	MILORD	internal_eliminated_sequence	1024	1068	.	.	.	ID=MILORD.465.1024.1068;Name=MILORD.465.1024.1068;bounded_by_ta=TRUE;common_boundary=None;end=1068;ies_id=NA;ies_left_dist=NA;ies_min_dist=NA;ies_right_dist=NA;junction_seq=ataaactgtttgcttTAatttctgctgct;read_names=HWI-D00104:165:C29AHACXX:8:1304:12020:2419;sequence=TATACCTTGAATGATTTTCTGCATTAATTCATTTTAATAAGACTA;start=1024;subtype=MAC;support_ref=37;support_variant=1;type=CRYPTIC;
scaffold51_466_with_IES	MILORD	internal_eliminated_sequence	2836	2861	.	.	.	ID=MILORD.466.2836.2861;Name=MILORD.466.2836.2861;bounded_by_ta=TRUE;common_boundary=None;end=2861;ies_id=NA;ies_left_dist=NA;ies_min_dist=NA;ies_right_dist=NA;junction_seq=taataattaataaaaTAcactttgataaattc;read_names=HWI-D00104:165:C29AHACXX:8:1104:8037:87640;sequence=TATTATATAAATAATAATATAGACTA;start=2836;subtype=MAC;support_ref=29;support_variant=1;type=CRYPTIC;
scaffold51_467_with_IES	MILORD	internal_eliminated_sequence	929	1163	.	.	.	ID=MILORD.467.929.1163;Name=MILORD.467.929.1163;bounded_by_ta=TRUE;common_boundary=Both;end=1163;ies_id=IESPGM.PTET51.1.467.929;ies_left_dist=0;ies_min_dist=0;ies_right_dist=0;junction_seq=aatcaatttcttgatTAaagaacatgacaaaa;read_names=HWI-D00104:165:C29AHACXX:8:1307:10045:57987,HWI-D00104:165:C29AHACXX:8:1203:8651:86124,HWI-D00104:165:C29AHACXX:8:2306:7039:5187,HWI-D00104:165:C29AHACXX:8:1201:2052:25291,HWI-D00104:165:C29AHACXX:8:1201:2843:72486,HWI-D00104:165:C29AHACXX:8:1107:3600:46112,HWI-D00104:165:C29AHACXX:8:2308:13080:16881,HWI-D00104:165:C29AHACXX:8:1304:2245:68934,HWI-D00104:165:C29AHACXX:8:1202:15325:70400,HWI-D00104:165:C29AHACXX:8:2304:20423:16193,HWI-D00104:165:C29AHACXX:8:2306:3745:95506,HWI-D00104:165:C29AHACXX:8:1201:9484:63945,HWI-D00104:165:C29AHACXX:8:1307:21111:60809,HWI-D00104:165:C29AHACXX:8:1303:18842:8078,HWI-D00104:165:C29AHACXX:8:1105:15807:86163,HWI-D00104:165:C29AHACXX:8:2108:13264:43045,HWI-D00104:165:C29AHACXX:8:2209:3901:88394,HWI-D00104:165:C29AHACXX:8:1108:17953:83659,HWI-D00104:165:C29AHACXX:8:2205:13822:39479;sequence=TAATTTTTACCCTCTCTATCCTATGTCCAACAAAACCAAATGATATTGTTCAACAATATAGAAACATTGTAATCTAAGAAAACTTATTTTAACATCATAAATTTAACAATTTCAATATTATCACTAAGTCCCTTCCCAACAATTTCAATGAATTTTTTCAATATTAATGTTACTAATTAGAGTTTATAATGTTAATTAGTTACTAGCATATAGCAAATTATCATTCTAGGTTTGA;start=929;subtype=IES;support_ref=21;support_variant=19;type=IES;
scaffold51_467_with_IES	MILORD	internal_eliminated_sequence	2530	2573	.	.	.	ID=MILORD.467.2530.2573;Name=MILORD.467.2530.2573;bounded_by_ta=TRUE;common_boundary=None;end=2573;ies_id=IESPGM.PTET51.1.467.929;ies_left_dist=-1601;ies_min_dist=1410;ies_right_dist=-1410;junction_seq=tatgttgagtgcaatTAcgtaatttcatctac;read_names=HWI-D00104:165:C29AHACXX:8:1201:20146:14144,HWI-D00104:165:C29AHACXX:8:2203:15077:36625;sequence=TATATTCCATTGCTAATTAATAAGATTACTTTGGTAATAGAGTA;start=2530;subtype=MAC;support_ref=124;support_variant=2;type=CRYPTIC;
scaffold51_468_with_IES	MILORD	internal_eliminated_sequence	2595	2682	.	.	.	ID=MILORD.468.2595.2682;Name=MILORD.468.2595.2682;bounded_by_ta=TRUE;common_boundary=None;end=2682;ies_id=NA;ies_left_dist=NA;ies_min_dist=NA;ies_right_dist=NA;junction_seq=aagtatttacagtttTAcaccaaaggagactt;read_names=HWI-D00104:165:C29AHACXX:8:1205:9785:2275,HWI-D00104:165:C29AHACXX:8:1203:2065:12373,HWI-D00104:165:C29AHACXX:8:1305:17775:79823,HWI-D00104:165:C29AHACXX:8:1104:15503:89085,HWI-D00104:165:C29AHACXX:8:1306:8919:33188,HWI-D00104:165:C29AHACXX:8:2102:12363:60782;sequence=TACCAACAATTGCAAATAATTTCTTTGAATTAATTAAATTTTAAAAGTATGAAAAATTGTAATTTCTTATATATAAATTTTTATTCCA;start=2595;subtype=MAC;support_ref=26;support_variant=6;type=CRYPTIC;
scaffold51_468_with_IES	MILORD	internal_eliminated_sequence	2989	3015	.	.	.	ID=MILORD.468.2989.3015;Name=MILORD.468.2989.3015;bounded_by_ta=TRUE;common_boundary=None;end=3015;ies_id=NA;ies_left_dist=NA;ies_min_dist=NA;ies_right_dist=NA;junction_seq=attaaaataggatgcTAcatccctgtaat;read_names=HWI-D00104:165:C29AHACXX:8:2101:10332:81131;sequence=TATAGCTGAAAATTGAACATCCTCTTA;start=2989;subtype=MAC;support_ref=6;support_variant=1;type=CRYPTIC;
scaffold51_46_with_IES	MILORD	internal_eliminated_sequence	1514	1598	.	.	.	ID=MILORD.46.1514.1598;Name=MILORD.46.1514.1598;bounded_by_ta=TRUE;common_boundary=Both;end=1598;ies_id=IESPGM.PTET51.1.46.1514;ies_left_dist=0;ies_min_dist=0;ies_right_dist=0;junction_seq=caatagataaattgaTAtctgaagaaacctcg;read_names=HWI-D00104:165:C29AHACXX:8:2108:19500:26049,HWI-D00104:165:C29AHACXX:8:2201:5999:67421,HWI-D00104:165:C29AHACXX:8:2209:1612:98983,HWI-D00104:165:C29AHACXX:8:1205:6690:30017,HWI-D00104:165:C29AHACXX:8:1103:1808:51104,HWI-D00104:165:C29AHACXX:8:2306:17115:52670,HWI-D00104:165:C29AHACXX:8:1107:17173:64419,HWI-D00104:165:C29AHACXX:8:1102:19401:39841,HWI-D00104:165:C29AHACXX:8:1103:7148:99093,HWI-D00104:165:C29AHACXX:8:2308:4372:86062,HWI-D00104:165:C29AHACXX:8:1305:12463:70745,HWI-D00104:165:C29AHACXX:8:2209:13866:41286,HWI-D00104:165:C29AHACXX:8:1108:4818:25072,HWI-D00104:165:C29AHACXX:8:1101:12636:23117,HWI-D00104:165:C29AHACXX:8:2302:12232:13892,HWI-D00104:165:C29AHACXX:8:2108:10230:61697,HWI-D00104:165:C29AHACXX:8:2103:9933:4974,HWI-D00104:165:C29AHACXX:8:1303:18618:23513,HWI-D00104:165:C29AHACXX:8:1202:11275:14381,HWI-D00104:165:C29AHACXX:8:2203:16670:10382,HWI-D00104:165:C29AHACXX:8:2308:15421:17866,HWI-D00104:165:C29AHACXX:8:1202:6809:7604,HWI-D00104:165:C29AHACXX:8:1102:17837:31873,HWI-D00104:165:C29AHACXX:8:2102:13517:94062,HWI-D00104:165:C29AHACXX:8:1307:4360:62665,HWI-D00104:165:C29AHACXX:8:1204:3189:80075,HWI-D00104:165:C29AHACXX:8:1306:5830:33490,HWI-D00104:165:C29AHACXX:8:2304:13652:89328,HWI-D00104:165:C29AHACXX:8:1302:17370:43930,HWI-D00104:165:C29AHACXX:8:2301:18306:4115,HWI-D00104:165:C29AHACXX:8:1309:5434:19649,HWI-D00104:165:C29AHACXX:8:2206:3877:88844,HWI-D00104:165:C29AHACXX:8:1106:10172:99488,HWI-D00104:165:C29AHACXX:8:2307:11237:20264,HWI-D00104:165:C29AHACXX:8:1106:8353:30941,HWI-D00104:165:C29AHACXX:8:2304:2320:55282,HWI-D00104:165:C29AHACXX:8:1307:12397:54559;sequence=TATAGCCAATAATTTATCAAATACTAAATTTATTGATAATGTTTAAATAATTTTCATTATTTAACCTTTCAATACGAACTGAGTG;start=1514;subtype=IES;support_ref=4;support_variant=37;type=IES;
scaffold51_46_with_IES	MILORD	internal_eliminated_sequence	7007	7033	.	.	.	ID=MILORD.46.7007.7033;Name=MILORD.46.7007.7033;bounded_by_ta=TRUE;common_boundary=Both;end=7033;ies_id=IESPGM.PTET51.1.46.6922;ies_left_dist=0;ies_min_dist=0;ies_right_dist=0;junction_seq=ttataatggtaattgTAaatactatagcattc;read_names=HWI-D00104:165:C29AHACXX:8:1206:1431:74657,HWI-D00104:165:C29AHACXX:8:2209:12036:69831,HWI-D00104:165:C29AHACXX:8:1204:10093:66736,HWI-D00104:165:C29AHACXX:8:2307:16669:6793,HWI-D00104:165:C29AHACXX:8:2102:10158:87939,HWI-D00104:165:C29AHACXX:8:1205:7973:38207,HWI-D00104:165:C29AHACXX:8:2302:1777:85326,HWI-D00104:165:C29AHACXX:8:1302:1301:89046,HWI-D00104:165:C29AHACXX:8:1309:10891:91120,HWI-D00104:165:C29AHACXX:8:1108:10339:21920,HWI-D00104:165:C29AHACXX:8:1108:19136:46228,HWI-D00104:165:C29AHACXX:8:1106:19671:71981,HWI-D00104:165:C29AHACXX:8:2306:12522:49593,HWI-D00104:165:C29AHACXX:8:2303:15707:15630,HWI-D00104:165:C29AHACXX:8:2302:20283:31419,HWI-D00104:165:C29AHACXX:8:1201:7668:34725,HWI-D00104:165:C29AHACXX:8:1106:2548:31919,HWI-D00104:165:C29AHACXX:8:2103:13098:41107,HWI-D00104:165:C29AHACXX:8:2104:10721:68728,HWI-D00104:165:C29AHACXX:8:1102:11391:2198,HWI-D00104:165:C29AHACXX:8:2206:7160:50210,HWI-D00104:165:C29AHACXX:8:2207:20175:19488,HWI-D00104:165:C29AHACXX:8:2204:7195:15436,HWI-D00104:165:C29AHACXX:8:1201:21035:17107,HWI-D00104:165:C29AHACXX:8:1205:12464:10441,HWI-D00104:165:C29AHACXX:8:2203:7936:69933,HWI-D00104:165:C29AHACXX:8:2202:20031:43482,HWI-D00104:165:C29AHACXX:8:1205:13714:5870,HWI-D00104:165:C29AHACXX:8:2103:6957:95976;sequence=TACTGTATAATTTGAGGATAATAACTA;start=7007;subtype=IES;support_ref=6;support_variant=29;type=IES;
scaffold51_46_with_IES	MILORD	internal_eliminated_sequence	11384	11450	.	.	.	ID=MILORD.46.11384.11450;Name=MILORD.46.11384.11450;bounded_by_ta=TRUE;common_boundary=Both;end=11450;ies_id=IESPGM.PTET51.1.46.11272;ies_left_dist=0;ies_min_dist=0;ies_right_dist=0;junction_seq=tgatttttaaattgaTAacttattaaaaataa;read_names=HWI-D00104:165:C29AHACXX:8:1201:5263:15137,HWI-D00104:165:C29AHACXX:8:1303:10433:50911,HWI-D00104:165:C29AHACXX:8:1106:14418:65611,HWI-D00104:165:C29AHACXX:8:1102:17748:9973,HWI-D00104:165:C29AHACXX:8:1104:20885:98896,HWI-D00104:165:C29AHACXX:8:1102:19054:82776,HWI-D00104:165:C29AHACXX:8:2103:3260:92453,HWI-D00104:165:C29AHACXX:8:1306:15493:57679,HWI-D00104:165:C29AHACXX:8:1105:12933:50555,HWI-D00104:165:C29AHACXX:8:2305:12260:42381,HWI-D00104:165:C29AHACXX:8:1106:9503:25653,HWI-D00104:165:C29AHACXX:8:1202:12390:49745,HWI-D00104:165:C29AHACXX:8:1101:2054:13936,HWI-D00104:165:C29AHACXX:8:2201:18483:3110,HWI-D00104:165:C29AHACXX:8:2308:11777:3543,HWI-D00104:165:C29AHACXX:8:2205:20281:18139,HWI-D00104:165:C29AHACXX:8:2202:4009:8860,HWI-D00104:165:C29AHACXX:8:1201:6912:74137,HWI-D00104:165:C29AHACXX:8:2303:20553:27390,HWI-D00104:165:C29AHACXX:8:2105:11765:12217;sequence=TATGATAGGTTTGGGAAAGTTTTGAGAGGTATGTTCACAAACAATAGTTATTATTTGGGATTGGCTA;start=11384;subtype=IES;support_ref=0;support_variant=20;type=IES;
scaffold51_46_with_IES	MILORD	internal_eliminated_sequence	15266	15380	.	.	.	ID=MILORD.46.15266.15380;Name=MILORD.46.15266.15380;bounded_by_ta=TRUE;common_boundary=Both;end=15380;ies_id=IESPGM.PTET51.1.46.14933;ies_left_dist=0;ies_min_dist=0;ies_right_dist=0;junction_seq=tatactcaatttcagTAccaacctttttcatc;read_names=HWI-D00104:165:C29AHACXX:8:2203:7288:64908,HWI-D00104:165:C29AHACXX:8:2105:12933:80236,HWI-D00104:165:C29AHACXX:8:1105:17412:54613,HWI-D00104:165:C29AHACXX:8:2305:9457:8779,HWI-D00104:165:C29AHACXX:8:2304:3466:101212,HWI-D00104:165:C29AHACXX:8:2102:9859:87431,HWI-D00104:165:C29AHACXX:8:2201:14277:11199,HWI-D00104:165:C29AHACXX:8:1309:11411:24822,HWI-D00104:165:C29AHACXX:8:1104:2416:30725,HWI-D00104:165:C29AHACXX:8:2103:12766:99360,HWI-D00104:165:C29AHACXX:8:2303:9618:15274,HWI-D00104:165:C29AHACXX:8:1304:16258:45170,HWI-D00104:165:C29AHACXX:8:1102:1084:100538,HWI-D00104:165:C29AHACXX:8:2303:8599:20986,HWI-D00104:165:C29AHACXX:8:2103:12558:65940;sequence=TACAGTCTGATCAAATGTAAAATAAAACCTAAAGAATTCTTTTTGAAGAATATTTGGTTCAAATACAAAACTAGAAAGAATGTGATTCATTAATCTATTTTAGTTAAATATAGTG;start=15266;subtype=IES;support_ref=8;support_variant=15;type=IES;
scaffold51_46_with_IES	MILORD	internal_eliminated_sequence	17369	17427	.	.	.	ID=MILORD.46.17369.17427;Name=MILORD.46.17369.17427;bounded_by_ta=TRUE;common_boundary=Both;end=17427;ies_id=IESPGM.PTET51.1.46.16921;ies_left_dist=0;ies_min_dist=0;ies_right_dist=0;junction_seq=aaggagtttagctgaTAtcagtattcactctg;read_names=HWI-D00104:165:C29AHACXX:8:2307:11419:21067,HWI-D00104:165:C29AHACXX:8:2201:12411:21896,HWI-D00104:165:C29AHACXX:8:1108:8314:43865,HWI-D00104:165:C29AHACXX:8:2202:8146:26048,HWI-D00104:165:C29AHACXX:8:1204:5781:13659,HWI-D00104:165:C29AHACXX:8:1307:9756:45246,HWI-D00104:165:C29AHACXX:8:1202:20583:92615,HWI-D00104:165:C29AHACXX:8:2302:16390:43015;sequence=TACAGTTGTGTATTAATTTATAATTATTAGAAAGTCTTGAGTCATTCCACATTCAAGTG;start=17369;subtype=IES;support_ref=3;support_variant=8;type=IES;
scaffold51_46_with_IES	MILORD	internal_eliminated_sequence	21857	21930	.	.	.	ID=MILORD.46.21857.21930;Name=MILORD.46.21857.21930;bounded_by_ta=TRUE;common_boundary=Both;end=21930;ies_id=IESPGM.PTET51.1.46.21350;ies_left_dist=0;ies_min_dist=0;ies_right_dist=0;junction_seq=aaatagataacttgtTAgaataaatgatataa;read_names=HWI-D00104:165:C29AHACXX:8:2201:11276:65312,HWI-D00104:165:C29AHACXX:8:2308:11414:60427,HWI-D00104:165:C29AHACXX:8:1204:17134:98229,HWI-D00104:165:C29AHACXX:8:2202:6833:22053,HWI-D00104:165:C29AHACXX:8:1301:15271:50985,HWI-D00104:165:C29AHACXX:8:1202:12824:37811,HWI-D00104:165:C29AHACXX:8:2207:1907:7601,HWI-D00104:165:C29AHACXX:8:1106:8140:92277,HWI-D00104:165:C29AHACXX:8:2108:10540:8739,HWI-D00104:165:C29AHACXX:8:1104:10914:46840,HWI-D00104:165:C29AHACXX:8:2303:11335:8089,HWI-D00104:165:C29AHACXX:8:2305:12070:100275,HWI-D00104:165:C29AHACXX:8:1301:13108:35153,HWI-D00104:165:C29AHACXX:8:1106:11249:44584,HWI-D00104:165:C29AHACXX:8:2207:5610:39920,HWI-D00104:165:C29AHACXX:8:1206:5789:74871,HWI-D00104:165:C29AHACXX:8:1104:18281:87764,HWI-D00104:165:C29AHACXX:8:1301:6564:46928,HWI-D00104:165:C29AHACXX:8:2302:12329:27959,HWI-D00104:165:C29AHACXX:8:2102:14341:16044,HWI-D00104:165:C29AHACXX:8:1103:16224:92711,HWI-D00104:165:C29AHACXX:8:1103:3220:14731,HWI-D00104:165:C29AHACXX:8:1103:14832:99162,HWI-D00104:165:C29AHACXX:8:2105:4798:57849,HWI-D00104:165:C29AHACXX:8:2101:12072:33478,HWI-D00104:165:C29AHACXX:8:1103:7778:18782,HWI-D00104:165:C29AHACXX:8:2204:8995:30639;sequence=TACAGTTAGTTTGGTAATTATTTATATTTTGTTGATCATATAATTGAATATCTAAAAATTAATAGATTTAAATG;start=21857;subtype=IES;support_ref=0;support_variant=27;type=IES;
scaffold51_46_with_IES	MILORD	internal_eliminated_sequence	26588	26663	.	.	.	ID=MILORD.46.26588.26663;Name=MILORD.46.26588.26663;bounded_by_ta=TRUE;common_boundary=Both;end=26663;ies_id=IESPGM.PTET51.1.46.26007;ies_left_dist=0;ies_min_dist=0;ies_right_dist=0;junction_seq=catcataataaatggTAacaaaagttaagaat;read_names=HWI-D00104:165:C29AHACXX:8:2104:15120:67007,HWI-D00104:165:C29AHACXX:8:2304:7068:21182,HWI-D00104:165:C29AHACXX:8:1203:15820:90449,HWI-D00104:165:C29AHACXX:8:1201:17255:33086,HWI-D00104:165:C29AHACXX:8:2306:8361:31314,HWI-D00104:165:C29AHACXX:8:2304:12054:45291,HWI-D00104:165:C29AHACXX:8:2202:12206:70165,HWI-D00104:165:C29AHACXX:8:1205:16440:10971,HWI-D00104:165:C29AHACXX:8:1204:16176:64769,HWI-D00104:165:C29AHACXX:8:1206:15812:19306,HWI-D00104:165:C29AHACXX:8:1206:9056:31799,HWI-D00104:165:C29AHACXX:8:1204:17674:9225,HWI-D00104:165:C29AHACXX:8:1305:16121:54555,HWI-D00104:165:C29AHACXX:8:2205:13403:52458,HWI-D00104:165:C29AHACXX:8:1105:10277:72808,HWI-D00104:165:C29AHACXX:8:2303:5427:5853,HWI-D00104:165:C29AHACXX:8:2103:15821:84011,HWI-D00104:165:C29AHACXX:8:1304:4824:5055,HWI-D00104:165:C29AHACXX:8:2201:16456:93354,HWI-D00104:165:C29AHACXX:8:1205:4819:22154,HWI-D00104:165:C29AHACXX:8:1106:4580:51290,HWI-D00104:165:C29AHACXX:8:1306:8838:78881,HWI-D00104:165:C29AHACXX:8:1305:17303:70156,HWI-D00104:165:C29AHACXX:8:1202:10852:42415,HWI-D00104:165:C29AHACXX:8:2108:11939:34813,HWI-D00104:165:C29AHACXX:8:2308:18739:4972,HWI-D00104:165:C29AHACXX:8:1104:1728:26610,HWI-D00104:165:C29AHACXX:8:1206:7607:79781,HWI-D00104:165:C29AHACXX:8:1108:11726:27014,HWI-D00104:165:C29AHACXX:8:2306:15427:54371,HWI-D00104:165:C29AHACXX:8:1206:12899:82313,HWI-D00104:165:C29AHACXX:8:2209:2645:5023,HWI-D00104:165:C29AHACXX:8:2201:20373:78983,HWI-D00104:165:C29AHACXX:8:2108:14524:47793,HWI-D00104:165:C29AHACXX:8:1103:1574:87154,HWI-D00104:165:C29AHACXX:8:2201:18632:96814,HWI-D00104:165:C29AHACXX:8:1108:3952:23408,HWI-D00104:165:C29AHACXX:8:2202:5556:86979,HWI-D00104:165:C29AHACXX:8:1206:17214:96284,HWI-D00104:165:C29AHACXX:8:1204:6764:71403,HWI-D00104:165:C29AHACXX:8:1203:19913:56812,HWI-D00104:165:C29AHACXX:8:1101:4713:75129,HWI-D00104:165:C29AHACXX:8:2302:9663:55756,HWI-D00104:165:C29AHACXX:8:1203:8469:40286,HWI-D00104:165:C29AHACXX:8:2203:10382:71033,HWI-D00104:165:C29AHACXX:8:1108:15876:34090,HWI-D00104:165:C29AHACXX:8:2202:12174:17427,HWI-D00104:165:C29AHACXX:8:1108:12840:4915,HWI-D00104:165:C29AHACXX:8:1306:6318:36459,HWI-D00104:165:C29AHACXX:8:1108:15335:28210,HWI-D00104:165:C29AHACXX:8:1101:9502:27978,HWI-D00104:165:C29AHACXX:8:1106:8800:74239,HWI-D00104:165:C29AHACXX:8:1107:18426:99671,HWI-D00104:165:C29AHACXX:8:1302:16378:100969,HWI-D00104:165:C29AHACXX:8:1106:11399:87525,HWI-D00104:165:C29AHACXX:8:1303:8113:30271,HWI-D00104:165:C29AHACXX:8:2301:17840:53625,HWI-D00104:165:C29AHACXX:8:2206:6755:28413,HWI-D00104:165:C29AHACXX:8:1108:13346:63219,HWI-D00104:165:C29AHACXX:8:1204:13374:62136,HWI-D00104:165:C29AHACXX:8:2201:2672:69866,HWI-D00104:165:C29AHACXX:8:2103:16548:91357,HWI-D00104:165:C29AHACXX:8:2105:1275:50013,HWI-D00104:165:C29AHACXX:8:2108:14013:14634,HWI-D00104:165:C29AHACXX:8:2303:15252:101160,HWI-D00104:165:C29AHACXX:8:1302:11813:54694,HWI-D00104:165:C29AHACXX:8:1202:14339:14363,HWI-D00104:165:C29AHACXX:8:2103:13821:70978,HWI-D00104:165:C29AHACXX:8:2303:8373:82989,HWI-D00104:165:C29AHACXX:8:1104:16064:78608,HWI-D00104:165:C29AHACXX:8:1108:13115:61114,HWI-D00104:165:C29AHACXX:8:2303:9187:89929,HWI-D00104:165:C29AHACXX:8:1105:19029:30718;sequence=TACAATTCAATTTTGGAAATAAGAATAATAATTATTATAAAATAAACATATTTATAAATTAATGGAAATACTACTG;start=26588;subtype=IES;support_ref=0;support_variant=73;type=IES;
scaffold51_46_with_IES	MILORD	internal_eliminated_sequence	28602	28672	.	.	.	ID=MILORD.46.28602.28672;Name=MILORD.46.28602.28672;bounded_by_ta=TRUE;common_boundary=Both;end=28672;ies_id=IESPGM.PTET51.1.46.27945;ies_left_dist=0;ies_min_dist=0;ies_right_dist=0;junction_seq=cattggaaaagcattTActtcaatcaaggtca;read_names=HWI-D00104:165:C29AHACXX:8:2108:8042:89440,HWI-D00104:165:C29AHACXX:8:1302:4796:43457,HWI-D00104:165:C29AHACXX:8:1105:7766:67209,HWI-D00104:165:C29AHACXX:8:2201:3353:32732,HWI-D00104:165:C29AHACXX:8:2303:15447:37228,HWI-D00104:165:C29AHACXX:8:2207:18187:18431,HWI-D00104:165:C29AHACXX:8:1307:18742:67448,HWI-D00104:165:C29AHACXX:8:1101:15412:99508,HWI-D00104:165:C29AHACXX:8:1102:20700:27641,HWI-D00104:165:C29AHACXX:8:2102:16987:61338,HWI-D00104:165:C29AHACXX:8:1303:5129:12820,HWI-D00104:165:C29AHACXX:8:2207:3771:50821,HWI-D00104:165:C29AHACXX:8:1303:6310:23999,HWI-D00104:165:C29AHACXX:8:2305:20218:54940,HWI-D00104:165:C29AHACXX:8:2108:3530:42308;sequence=TACAGATGAAGTTTAAGAAATATTATATAAAAATTAAATTTCTTAATTATAGAAATACTTATGAACAACCT;start=28602;subtype=IES;support_ref=6;support_variant=15;type=IES;
scaffold51_46_with_IES	MILORD	internal_eliminated_sequence	32183	32299	.	.	.	ID=MILORD.46.32183.32299;Name=MILORD.46.32183.32299;bounded_by_ta=TRUE;common_boundary=Both;end=32299;ies_id=IESPGM.PTET51.1.46.31455;ies_left_dist=0;ies_min_dist=0;ies_right_dist=0;junction_seq=gatgacaaaagtaatTAtttgaggtttcattt;read_names=HWI-D00104:165:C29AHACXX:8:1307:9909:58229,HWI-D00104:165:C29AHACXX:8:1203:20443:80258,HWI-D00104:165:C29AHACXX:8:2108:2786:85191,HWI-D00104:165:C29AHACXX:8:2305:17213:95272,HWI-D00104:165:C29AHACXX:8:1102:16134:2918,HWI-D00104:165:C29AHACXX:8:1203:7951:13903,HWI-D00104:165:C29AHACXX:8:2101:14996:87103,HWI-D00104:165:C29AHACXX:8:1203:4303:93156,HWI-D00104:165:C29AHACXX:8:1201:10860:58370,HWI-D00104:165:C29AHACXX:8:1307:12908:72645,HWI-D00104:165:C29AHACXX:8:1204:4452:17740,HWI-D00104:165:C29AHACXX:8:1104:10499:93617,HWI-D00104:165:C29AHACXX:8:2204:8411:53399,HWI-D00104:165:C29AHACXX:8:1301:14129:70396,HWI-D00104:165:C29AHACXX:8:1203:2063:79621,HWI-D00104:165:C29AHACXX:8:1107:10810:51299,HWI-D00104:165:C29AHACXX:8:1302:9392:97178,HWI-D00104:165:C29AHACXX:8:2303:3422:27549,HWI-D00104:165:C29AHACXX:8:1203:19041:44122,HWI-D00104:165:C29AHACXX:8:1305:8859:14216,HWI-D00104:165:C29AHACXX:8:2203:4735:60640,HWI-D00104:165:C29AHACXX:8:2204:16006:47751,HWI-D00104:165:C29AHACXX:8:2303:7794:38519,HWI-D00104:165:C29AHACXX:8:1205:1616:10324,HWI-D00104:165:C29AHACXX:8:1206:4439:78671,HWI-D00104:165:C29AHACXX:8:1106:2332:91864,HWI-D00104:165:C29AHACXX:8:1103:4171:83304,HWI-D00104:165:C29AHACXX:8:2201:7379:74340,HWI-D00104:165:C29AHACXX:8:1303:14758:39965,HWI-D00104:165:C29AHACXX:8:2302:17206:43648,HWI-D00104:165:C29AHACXX:8:2102:19965:16430,HWI-D00104:165:C29AHACXX:8:1301:12276:8023,HWI-D00104:165:C29AHACXX:8:1107:2740:65061;sequence=TACTGTAGGATGAAGATAAATTTTTAAGATTTAAGATACATACTCGTTTTATAGATTCTTTTTTTTTATTAATTTAAAATTTCAATCTAAAATTAGGATTCAAATTCTTATGAACTA;start=32183;subtype=IES;support_ref=2;support_variant=33;type=IES;
scaffold51_46_with_IES	MILORD	internal_eliminated_sequence	34948	34953	.	.	.	ID=MILORD.46.34948.34953;Name=MILORD.46.34948.34953;bounded_by_ta=TRUE;common_boundary=None;end=34953;ies_id=IESPGM.PTET51.1.46.35702;ies_left_dist=1599;ies_min_dist=1599;ies_right_dist=1670;junction_seq=ttaaaattttcatatTAaagatcagaactcat;read_names=HWI-D00104:165:C29AHACXX:8:2201:5247:59454;sequence=TAATTT;start=34948;subtype=MAC;support_ref=93;support_variant=1;type=CRYPTIC;
scaffold51_46_with_IES	MILORD	internal_eliminated_sequence	36547	36623	.	.	.	ID=MILORD.46.36547.36623;Name=MILORD.46.36547.36623;bounded_by_ta=TRUE;common_boundary=Both;end=36623;ies_id=IESPGM.PTET51.1.46.35702;ies_left_dist=0;ies_min_dist=0;ies_right_dist=0;junction_seq=tttaatttataatgaTAaaatactaaataaat;read_names=HWI-D00104:165:C29AHACXX:8:1307:15522:2380,HWI-D00104:165:C29AHACXX:8:1206:8433:78374,HWI-D00104:165:C29AHACXX:8:1108:8579:100253,HWI-D00104:165:C29AHACXX:8:1201:12698:43519,HWI-D00104:165:C29AHACXX:8:2202:5663:19165,HWI-D00104:165:C29AHACXX:8:2101:8170:95712,HWI-D00104:165:C29AHACXX:8:2204:9138:31074,HWI-D00104:165:C29AHACXX:8:2201:12223:54479,HWI-D00104:165:C29AHACXX:8:2201:15254:13949,HWI-D00104:165:C29AHACXX:8:2305:10612:86344,HWI-D00104:165:C29AHACXX:8:1102:13891:29927,HWI-D00104:165:C29AHACXX:8:2306:15869:72310,HWI-D00104:165:C29AHACXX:8:2201:15440:76588,HWI-D00104:165:C29AHACXX:8:2305:6414:87877,HWI-D00104:165:C29AHACXX:8:1306:5205:39188,HWI-D00104:165:C29AHACXX:8:1301:16574:45805,HWI-D00104:165:C29AHACXX:8:2306:4829:8273,HWI-D00104:165:C29AHACXX:8:1306:6030:10176,HWI-D00104:165:C29AHACXX:8:1102:20827:70021,HWI-D00104:165:C29AHACXX:8:1104:3475:26490,HWI-D00104:165:C29AHACXX:8:2104:18117:9584,HWI-D00104:165:C29AHACXX:8:1106:5733:81858,HWI-D00104:165:C29AHACXX:8:1105:6851:32257,HWI-D00104:165:C29AHACXX:8:1108:17788:70928,HWI-D00104:165:C29AHACXX:8:2308:7460:20709,HWI-D00104:165:C29AHACXX:8:1304:20090:42063,HWI-D00104:165:C29AHACXX:8:1206:15089:20093,HWI-D00104:165:C29AHACXX:8:1303:4473:90823,HWI-D00104:165:C29AHACXX:8:2102:5251:90491,HWI-D00104:165:C29AHACXX:8:2302:18884:50464,HWI-D00104:165:C29AHACXX:8:2205:3523:64743,HWI-D00104:165:C29AHACXX:8:2203:15895:92490,HWI-D00104:165:C29AHACXX:8:1303:8763:11587,HWI-D00104:165:C29AHACXX:8:1309:11668:88018;sequence=TACACTCAATTAAATGACTTTTTGGAAGCACACCAGTAAAATAATATTACAATATGAATACTATTTTAGCTTAATTG;start=36547;subtype=IES;support_ref=10;support_variant=34;type=IES;
scaffold51_46_with_IES	MILORD	internal_eliminated_sequence	38800	38876	.	.	.	ID=MILORD.46.38800.38876;Name=MILORD.46.38800.38876;bounded_by_ta=TRUE;common_boundary=Both;end=38876;ies_id=IESPGM.PTET51.1.46.37878;ies_left_dist=0;ies_min_dist=0;ies_right_dist=0;junction_seq=atgatatatttaacgTAcacttatataaaggg;read_names=HWI-D00104:165:C29AHACXX:8:2306:9788:48449,HWI-D00104:165:C29AHACXX:8:2308:16696:63105,HWI-D00104:165:C29AHACXX:8:2307:7794:45471,HWI-D00104:165:C29AHACXX:8:2307:8503:67492,HWI-D00104:165:C29AHACXX:8:2104:8810:96170,HWI-D00104:165:C29AHACXX:8:1202:2763:42716,HWI-D00104:165:C29AHACXX:8:2307:14612:52120,HWI-D00104:165:C29AHACXX:8:1108:7094:83619,HWI-D00104:165:C29AHACXX:8:1302:18502:91332,HWI-D00104:165:C29AHACXX:8:2207:14661:7780,HWI-D00104:165:C29AHACXX:8:1304:3513:55595,HWI-D00104:165:C29AHACXX:8:1205:7470:33302,HWI-D00104:165:C29AHACXX:8:2302:5021:54280,HWI-D00104:165:C29AHACXX:8:2202:14789:37787,HWI-D00104:165:C29AHACXX:8:2201:2690:49538,HWI-D00104:165:C29AHACXX:8:1107:6483:81502,HWI-D00104:165:C29AHACXX:8:2104:19731:61264,HWI-D00104:165:C29AHACXX:8:1107:12134:22270,HWI-D00104:165:C29AHACXX:8:2202:19959:8814,HWI-D00104:165:C29AHACXX:8:2303:13503:37083,HWI-D00104:165:C29AHACXX:8:1202:8474:44594,HWI-D00104:165:C29AHACXX:8:2201:1841:15314,HWI-D00104:165:C29AHACXX:8:1206:12218:91562,HWI-D00104:165:C29AHACXX:8:1203:15525:44359,HWI-D00104:165:C29AHACXX:8:1203:11533:27992,HWI-D00104:165:C29AHACXX:8:2207:6044:46698,HWI-D00104:165:C29AHACXX:8:2303:3450:45117,HWI-D00104:165:C29AHACXX:8:2203:20306:53756,HWI-D00104:165:C29AHACXX:8:2202:11874:88530,HWI-D00104:165:C29AHACXX:8:1201:16025:70514,HWI-D00104:165:C29AHACXX:8:2307:12300:88369,HWI-D00104:165:C29AHACXX:8:1304:5863:9708;sequence=TATGGGAAATATTAATGCATTTTTGGGATTTCATTGTTTTTTTTTAATTTGTCATATAAAAGAACATCAAATAACCA;start=38800;subtype=IES;support_ref=6;support_variant=32;type=IES;
scaffold51_46_with_IES	MILORD	internal_eliminated_sequence	39164	39209	.	.	.	ID=MILORD.46.39164.39209;Name=MILORD.46.39164.39209;bounded_by_ta=TRUE;common_boundary=Both;end=39209;ies_id=IESPGM.PTET51.1.46.38165;ies_left_dist=0;ies_min_dist=0;ies_right_dist=0;junction_seq=ctcgattaattctgaTAgctatagtttttaag;read_names=HWI-D00104:165:C29AHACXX:8:1104:15148:56551,HWI-D00104:165:C29AHACXX:8:1105:13931:30543,HWI-D00104:165:C29AHACXX:8:1101:17874:10370,HWI-D00104:165:C29AHACXX:8:1203:2532:21833,HWI-D00104:165:C29AHACXX:8:1301:11402:30127,HWI-D00104:165:C29AHACXX:8:1302:3032:47942,HWI-D00104:165:C29AHACXX:8:1307:7246:2384,HWI-D00104:165:C29AHACXX:8:2209:13293:78782,HWI-D00104:165:C29AHACXX:8:2302:14573:82736,HWI-D00104:165:C29AHACXX:8:1101:7686:36801,HWI-D00104:165:C29AHACXX:8:1103:19028:48739,HWI-D00104:165:C29AHACXX:8:1309:18040:75464,HWI-D00104:165:C29AHACXX:8:2201:16842:71103,HWI-D00104:165:C29AHACXX:8:2205:1307:42321,HWI-D00104:165:C29AHACXX:8:1305:10037:66325,HWI-D00104:165:C29AHACXX:8:2104:16595:15414,HWI-D00104:165:C29AHACXX:8:2305:19713:51065,HWI-D00104:165:C29AHACXX:8:2304:4701:62721,HWI-D00104:165:C29AHACXX:8:1301:5386:80555,HWI-D00104:165:C29AHACXX:8:1106:4326:12468,HWI-D00104:165:C29AHACXX:8:2204:1528:9134,HWI-D00104:165:C29AHACXX:8:2303:19066:95643,HWI-D00104:165:C29AHACXX:8:2304:17500:18129,HWI-D00104:165:C29AHACXX:8:2304:8835:86971,HWI-D00104:165:C29AHACXX:8:2204:20709:85746,HWI-D00104:165:C29AHACXX:8:1108:19077:62268,HWI-D00104:165:C29AHACXX:8:2104:18462:14968,HWI-D00104:165:C29AHACXX:8:1102:3933:72574,HWI-D00104:165:C29AHACXX:8:2209:20496:11434,HWI-D00104:165:C29AHACXX:8:1304:15758:68658,HWI-D00104:165:C29AHACXX:8:1301:8895:35830,HWI-D00104:165:C29AHACXX:8:1104:16514:96290,HWI-D00104:165:C29AHACXX:8:2102:14120:2361,HWI-D00104:165:C29AHACXX:8:1309:12431:73513,HWI-D00104:165:C29AHACXX:8:1101:10384:15984,HWI-D00104:165:C29AHACXX:8:1101:15075:69991,HWI-D00104:165:C29AHACXX:8:2209:4683:33354,HWI-D00104:165:C29AHACXX:8:2305:17066:47762,HWI-D00104:165:C29AHACXX:8:2207:11844:53603,HWI-D00104:165:C29AHACXX:8:2103:10477:46062,HWI-D00104:165:C29AHACXX:8:2302:2866:55551,HWI-D00104:165:C29AHACXX:8:1101:1226:5409,HWI-D00104:165:C29AHACXX:8:1301:8141:96426,HWI-D00104:165:C29AHACXX:8:1103:18732:24216,HWI-D00104:165:C29AHACXX:8:2307:9528:44436,HWI-D00104:165:C29AHACXX:8:2202:12682:51410,HWI-D00104:165:C29AHACXX:8:2104:11673:7174,HWI-D00104:165:C29AHACXX:8:1108:15460:94475,HWI-D00104:165:C29AHACXX:8:2104:6621:98746,HWI-D00104:165:C29AHACXX:8:1206:17096:81352,HWI-D00104:165:C29AHACXX:8:1304:14982:83755,HWI-D00104:165:C29AHACXX:8:2202:14624:25549,HWI-D00104:165:C29AHACXX:8:2304:17384:95192,HWI-D00104:165:C29AHACXX:8:1204:7905:61767,HWI-D00104:165:C29AHACXX:8:1204:11501:2161,HWI-D00104:165:C29AHACXX:8:2305:6416:58091,HWI-D00104:165:C29AHACXX:8:2306:12461:22934,HWI-D00104:165:C29AHACXX:8:1108:9365:83700,HWI-D00104:165:C29AHACXX:8:1203:9218:98497,HWI-D00104:165:C29AHACXX:8:2204:14936:65118;sequence=TACGGGAAATAAAATATGAATAATAGTAAATTTAGTGTTTCTACTA;start=39164;subtype=IES;support_ref=2;support_variant=60;type=IES;
scaffold51_46_with_IES	MILORD	internal_eliminated_sequence	40396	40423	.	.	.	ID=MILORD.46.40396.40423;Name=MILORD.46.40396.40423;bounded_by_ta=TRUE;common_boundary=Both;end=40423;ies_id=IESPGM.PTET51.1.46.39351;ies_left_dist=0;ies_min_dist=0;ies_right_dist=0;junction_seq=agatagtgaaaaactTAcaaaaatgtgacata;read_names=HWI-D00104:165:C29AHACXX:8:2108:17416:16725,HWI-D00104:165:C29AHACXX:8:2302:9495:66547,HWI-D00104:165:C29AHACXX:8:2306:3081:5598,HWI-D00104:165:C29AHACXX:8:1105:9591:15419,HWI-D00104:165:C29AHACXX:8:1102:15050:24965,HWI-D00104:165:C29AHACXX:8:2308:9306:3320,HWI-D00104:165:C29AHACXX:8:2205:13658:59314,HWI-D00104:165:C29AHACXX:8:1101:11091:13761,HWI-D00104:165:C29AHACXX:8:1206:7985:45115,HWI-D00104:165:C29AHACXX:8:2204:6603:61289,HWI-D00104:165:C29AHACXX:8:2104:21046:32085,HWI-D00104:165:C29AHACXX:8:2306:6589:13120,HWI-D00104:165:C29AHACXX:8:2206:9660:52259,HWI-D00104:165:C29AHACXX:8:1106:5415:64046,HWI-D00104:165:C29AHACXX:8:2204:12897:11210,HWI-D00104:165:C29AHACXX:8:1204:2679:97696,HWI-D00104:165:C29AHACXX:8:1107:7244:96872,HWI-D00104:165:C29AHACXX:8:1305:18728:21293,HWI-D00104:165:C29AHACXX:8:2203:15540:13737,HWI-D00104:165:C29AHACXX:8:2206:10649:39765,HWI-D00104:165:C29AHACXX:8:1105:13505:7097,HWI-D00104:165:C29AHACXX:8:2302:16442:45750,HWI-D00104:165:C29AHACXX:8:2306:4544:4568,HWI-D00104:165:C29AHACXX:8:1203:5959:6302,HWI-D00104:165:C29AHACXX:8:1107:18199:94056,HWI-D00104:165:C29AHACXX:8:2105:3563:38762,HWI-D00104:165:C29AHACXX:8:2102:8521:10013,HWI-D00104:165:C29AHACXX:8:1202:8331:73919,HWI-D00104:165:C29AHACXX:8:1105:15127:88714,HWI-D00104:165:C29AHACXX:8:1101:12942:82362,HWI-D00104:165:C29AHACXX:8:1304:2971:78149,HWI-D00104:165:C29AHACXX:8:2307:16236:35258,HWI-D00104:165:C29AHACXX:8:1103:8444:34938,HWI-D00104:165:C29AHACXX:8:2205:15210:90077,HWI-D00104:165:C29AHACXX:8:2102:5538:23655,HWI-D00104:165:C29AHACXX:8:1309:9063:53198,HWI-D00104:165:C29AHACXX:8:2301:11928:35565,HWI-D00104:165:C29AHACXX:8:2209:2800:90197,HWI-D00104:165:C29AHACXX:8:1201:7139:76363,HWI-D00104:165:C29AHACXX:8:2105:17677:2719,HWI-D00104:165:C29AHACXX:8:1201:18342:5077;sequence=TATAGTGTGTATTGGAAAGACTCACCCA;start=40396;subtype=IES;support_ref=3;support_variant=41;type=IES;
scaffold51_46_with_IES	MILORD	internal_eliminated_sequence	41527	41601	.	.	.	ID=MILORD.46.41527.41601;Name=MILORD.46.41527.41601;bounded_by_ta=TRUE;common_boundary=Both;end=41601;ies_id=IESPGM.PTET51.1.46.40454;ies_left_dist=0;ies_min_dist=0;ies_right_dist=0;junction_seq=cttgtcagaaatagcTAtaaaaaatgaattta;read_names=HWI-D00104:165:C29AHACXX:8:2308:18275:71245,HWI-D00104:165:C29AHACXX:8:2104:7075:70265,HWI-D00104:165:C29AHACXX:8:2206:4738:30356,HWI-D00104:165:C29AHACXX:8:2202:20939:100232,HWI-D00104:165:C29AHACXX:8:1205:6989:66792,HWI-D00104:165:C29AHACXX:8:1307:18899:71691,HWI-D00104:165:C29AHACXX:8:2103:16023:39031,HWI-D00104:165:C29AHACXX:8:1309:10996:73000,HWI-D00104:165:C29AHACXX:8:2301:15646:78947,HWI-D00104:165:C29AHACXX:8:1204:9338:61331,HWI-D00104:165:C29AHACXX:8:2302:11827:74761,HWI-D00104:165:C29AHACXX:8:1301:1761:73652,HWI-D00104:165:C29AHACXX:8:1204:2206:24577,HWI-D00104:165:C29AHACXX:8:2207:1636:44568,HWI-D00104:165:C29AHACXX:8:2209:18654:94028,HWI-D00104:165:C29AHACXX:8:2209:11683:86707,HWI-D00104:165:C29AHACXX:8:1305:20131:34402,HWI-D00104:165:C29AHACXX:8:1101:3751:81338,HWI-D00104:165:C29AHACXX:8:1302:5117:76590,HWI-D00104:165:C29AHACXX:8:2201:18491:31834,HWI-D00104:165:C29AHACXX:8:1108:20021:72447,HWI-D00104:165:C29AHACXX:8:1108:10848:66543,HWI-D00104:165:C29AHACXX:8:1105:12680:21082,HWI-D00104:165:C29AHACXX:8:1306:1449:43342,HWI-D00104:165:C29AHACXX:8:2103:2780:94852,HWI-D00104:165:C29AHACXX:8:2207:6121:83464,HWI-D00104:165:C29AHACXX:8:2205:8490:52706,HWI-D00104:165:C29AHACXX:8:1307:14034:25945,HWI-D00104:165:C29AHACXX:8:1107:11285:60932;sequence=TACAATTAAGATTTTGTATTATTTTCATTTTATAAAGGTATGTGACTTATTATAAACTACTAATTATTATGACTG;start=41527;subtype=IES;support_ref=6;support_variant=29;type=IES;
scaffold51_46_with_IES	MILORD	internal_eliminated_sequence	46478	46551	.	.	.	ID=MILORD.46.46478.46551;Name=MILORD.46.46478.46551;bounded_by_ta=TRUE;common_boundary=Both;end=46551;ies_id=IESPGM.PTET51.1.46.45330;ies_left_dist=0;ies_min_dist=0;ies_right_dist=0;junction_seq=gttttaaagaagcatTAaatttaaatcgttta;read_names=HWI-D00104:165:C29AHACXX:8:1202:8933:74458,HWI-D00104:165:C29AHACXX:8:2206:2261:51265,HWI-D00104:165:C29AHACXX:8:1307:5436:67000,HWI-D00104:165:C29AHACXX:8:2305:10468:63952,HWI-D00104:165:C29AHACXX:8:1303:20396:91698,HWI-D00104:165:C29AHACXX:8:1102:12001:79920,HWI-D00104:165:C29AHACXX:8:1305:5207:61623,HWI-D00104:165:C29AHACXX:8:1302:8507:84256,HWI-D00104:165:C29AHACXX:8:2104:9063:9900,HWI-D00104:165:C29AHACXX:8:2307:16619:64954,HWI-D00104:165:C29AHACXX:8:1108:9931:79559,HWI-D00104:165:C29AHACXX:8:1204:11650:3791,HWI-D00104:165:C29AHACXX:8:2305:7784:26024,HWI-D00104:165:C29AHACXX:8:2302:3811:25121,HWI-D00104:165:C29AHACXX:8:1206:3515:89906,HWI-D00104:165:C29AHACXX:8:1108:4678:15649,HWI-D00104:165:C29AHACXX:8:2209:11749:71696,HWI-D00104:165:C29AHACXX:8:1305:8018:22112,HWI-D00104:165:C29AHACXX:8:2307:11721:65427,HWI-D00104:165:C29AHACXX:8:2209:9594:35125,HWI-D00104:165:C29AHACXX:8:2202:11372:10081,HWI-D00104:165:C29AHACXX:8:1305:16951:85445,HWI-D00104:165:C29AHACXX:8:1301:15481:71146,HWI-D00104:165:C29AHACXX:8:1306:6345:45376,HWI-D00104:165:C29AHACXX:8:2103:14969:51547,HWI-D00104:165:C29AHACXX:8:2104:20950:29712;sequence=TACAGATAAAAATTTAATTGAAATAGAAACATAGAATAAATTATATCAATATATAAAATTGATGAAATCAGCTA;start=46478;subtype=IES;support_ref=4;support_variant=26;type=IES;
scaffold51_46_with_IES	MILORD	internal_eliminated_sequence	47898	48006	.	.	.	ID=MILORD.46.47898.48006;Name=MILORD.46.47898.48006;bounded_by_ta=TRUE;common_boundary=Both;end=48006;ies_id=IESPGM.PTET51.1.46.46676;ies_left_dist=0;ies_min_dist=0;ies_right_dist=0;junction_seq=gctaacagtaatttgTAgaaggaaaacattaa;read_names=HWI-D00104:165:C29AHACXX:8:2303:1770:72452,HWI-D00104:165:C29AHACXX:8:1301:16768:11553,HWI-D00104:165:C29AHACXX:8:1304:2470:55311,HWI-D00104:165:C29AHACXX:8:1106:2752:64885,HWI-D00104:165:C29AHACXX:8:2204:13406:96941,HWI-D00104:165:C29AHACXX:8:1101:19081:100172,HWI-D00104:165:C29AHACXX:8:2306:9707:31078,HWI-D00104:165:C29AHACXX:8:1302:17694:37989,HWI-D00104:165:C29AHACXX:8:1304:17823:24082,HWI-D00104:165:C29AHACXX:8:2103:8284:65965,HWI-D00104:165:C29AHACXX:8:1301:5086:84006,HWI-D00104:165:C29AHACXX:8:1201:12174:4576,HWI-D00104:165:C29AHACXX:8:2207:11713:3973,HWI-D00104:165:C29AHACXX:8:2103:5804:51827,HWI-D00104:165:C29AHACXX:8:1202:9968:87975,HWI-D00104:165:C29AHACXX:8:2303:12590:65262,HWI-D00104:165:C29AHACXX:8:1309:20183:71329,HWI-D00104:165:C29AHACXX:8:1201:4214:21327,HWI-D00104:165:C29AHACXX:8:1302:18470:82421,HWI-D00104:165:C29AHACXX:8:1303:18252:54181,HWI-D00104:165:C29AHACXX:8:2105:5867:45715,HWI-D00104:165:C29AHACXX:8:2206:15045:21652,HWI-D00104:165:C29AHACXX:8:2306:2908:27162,HWI-D00104:165:C29AHACXX:8:1307:14737:78579,HWI-D00104:165:C29AHACXX:8:2102:10199:28580,HWI-D00104:165:C29AHACXX:8:1203:16461:71515,HWI-D00104:165:C29AHACXX:8:2204:15114:29570,HWI-D00104:165:C29AHACXX:8:1204:14107:73681,HWI-D00104:165:C29AHACXX:8:2306:6510:88497,HWI-D00104:165:C29AHACXX:8:2307:5854:87973,HWI-D00104:165:C29AHACXX:8:2207:18738:89002,HWI-D00104:165:C29AHACXX:8:1104:17916:18921,HWI-D00104:165:C29AHACXX:8:1302:2765:75225,HWI-D00104:165:C29AHACXX:8:2301:15208:40357,HWI-D00104:165:C29AHACXX:8:2304:18074:48725,HWI-D00104:165:C29AHACXX:8:2203:16331:50906,HWI-D00104:165:C29AHACXX:8:1105:7504:49148,HWI-D00104:165:C29AHACXX:8:1301:8272:60546;sequence=TATAGCTGATGTTGCATTCATTATTAAGTTTTATATTATAACCCAAATTGATCCATTTTAGAATTATTTAAAAATAATAAAAAAGTTAAATAAATACCATAATTGATTG;start=47898;subtype=IES;support_ref=0;support_variant=38;type=IES;
scaffold51_46_with_IES	MILORD	internal_eliminated_sequence	54535	54653	.	.	.	ID=MILORD.46.54535.54653;Name=MILORD.46.54535.54653;bounded_by_ta=TRUE;common_boundary=Both;end=54653;ies_id=IESPGM.PTET51.1.46.53204;ies_left_dist=0;ies_min_dist=0;ies_right_dist=0;junction_seq=ttgttgggtcaatgaTAccagccttgatcata;read_names=HWI-D00104:165:C29AHACXX:8:2104:3021:56052,HWI-D00104:165:C29AHACXX:8:1307:18338:78451,HWI-D00104:165:C29AHACXX:8:1203:4575:94168,HWI-D00104:165:C29AHACXX:8:2108:5617:45325,HWI-D00104:165:C29AHACXX:8:1102:20685:53376,HWI-D00104:165:C29AHACXX:8:1205:6894:37814,HWI-D00104:165:C29AHACXX:8:2105:12269:51423,HWI-D00104:165:C29AHACXX:8:1102:8783:67390,HWI-D00104:165:C29AHACXX:8:2301:14159:87665,HWI-D00104:165:C29AHACXX:8:1306:9044:55371,HWI-D00104:165:C29AHACXX:8:1205:16511:36924,HWI-D00104:165:C29AHACXX:8:2101:17108:57886,HWI-D00104:165:C29AHACXX:8:1306:14680:2189,HWI-D00104:165:C29AHACXX:8:1302:18202:99600,HWI-D00104:165:C29AHACXX:8:1307:2248:17293,HWI-D00104:165:C29AHACXX:8:1101:17743:28699,HWI-D00104:165:C29AHACXX:8:1303:7802:95471,HWI-D00104:165:C29AHACXX:8:1102:6024:4677,HWI-D00104:165:C29AHACXX:8:1205:8919:32120,HWI-D00104:165:C29AHACXX:8:1103:6060:47088,HWI-D00104:165:C29AHACXX:8:2305:17907:39525,HWI-D00104:165:C29AHACXX:8:2108:9091:89062,HWI-D00104:165:C29AHACXX:8:1101:1915:5770,HWI-D00104:165:C29AHACXX:8:2307:9527:99864,HWI-D00104:165:C29AHACXX:8:1106:3094:59524,HWI-D00104:165:C29AHACXX:8:2305:17003:49412,HWI-D00104:165:C29AHACXX:8:2304:16596:36278,HWI-D00104:165:C29AHACXX:8:1301:13370:61003,HWI-D00104:165:C29AHACXX:8:2303:1878:68605,HWI-D00104:165:C29AHACXX:8:1309:19062:85902,HWI-D00104:165:C29AHACXX:8:2301:5945:72578,HWI-D00104:165:C29AHACXX:8:1102:1631:63915,HWI-D00104:165:C29AHACXX:8:1205:20666:44391,HWI-D00104:165:C29AHACXX:8:2201:9678:19662,HWI-D00104:165:C29AHACXX:8:1108:14403:80381;sequence=TAAACTATGAATTAAAGTATTTCTTAATATTTTGCTATCCTAAATTCTCAATAATGTTATTTCATTTTTGTTAAAATTGAATTATCCAATCAAATTTTGTAAGTATCAATTTATCACTG;start=54535;subtype=IES;support_ref=8;support_variant=35;type=IES;
scaffold51_46_with_IES	MILORD	internal_eliminated_sequence	54540	54653	.	.	.	ID=MILORD.46.54540.54653;Name=MILORD.46.54540.54653;bounded_by_ta=TRUE;common_boundary=RIGHT;end=54653;ies_id=IESPGM.PTET51.1.46.53204;ies_left_dist=-5;ies_min_dist=0;ies_right_dist=0;junction_seq=gggtcaatgataaacTAccagccttgatcata;read_names=HWI-D00104:165:C29AHACXX:8:2102:6998:59992;sequence=TATGAATTAAAGTATTTCTTAATATTTTGCTATCCTAAATTCTCAATAATGTTATTTCATTTTTGTTAAAATTGAATTATCCAATCAAATTTTGTAAGTATCAATTTATCACTG;start=54540;subtype=PARTIAL_INTERNAL;support_ref=4;support_variant=1;type=ALTERNATIVE;
scaffold51_46_with_IES	MILORD	internal_eliminated_sequence	58287	58361	.	.	.	ID=MILORD.46.58287.58361;Name=MILORD.46.58287.58361;bounded_by_ta=TRUE;common_boundary=Both;end=58361;ies_id=IESPGM.PTET51.1.46.56837;ies_left_dist=0;ies_min_dist=0;ies_right_dist=0;junction_seq=catatattgtgcaaaTAtcagtcaatttcatg;read_names=HWI-D00104:165:C29AHACXX:8:1104:7564:61737,HWI-D00104:165:C29AHACXX:8:2302:9357:72030,HWI-D00104:165:C29AHACXX:8:2203:12466:2302,HWI-D00104:165:C29AHACXX:8:1105:9247:49491,HWI-D00104:165:C29AHACXX:8:1203:8752:65934,HWI-D00104:165:C29AHACXX:8:2304:8669:17122,HWI-D00104:165:C29AHACXX:8:2303:18770:59806,HWI-D00104:165:C29AHACXX:8:2202:15926:48341,HWI-D00104:165:C29AHACXX:8:2102:17695:42136,HWI-D00104:165:C29AHACXX:8:1301:16979:55046,HWI-D00104:165:C29AHACXX:8:1303:15523:84635;sequence=TACAGTGAGAGAGGTATTATTGTTAAATAATAATAGTGTAGAACTGAGTTTAAAGAAATATTATTTACTCAACTT;start=58287;subtype=IES;support_ref=1;support_variant=11;type=IES;
scaffold51_46_with_IES	MILORD	internal_eliminated_sequence	60384	60442	.	.	.	ID=MILORD.46.60384.60442;Name=MILORD.46.60384.60442;bounded_by_ta=TRUE;common_boundary=Both;end=60442;ies_id=IESPGM.PTET51.1.46.58859;ies_left_dist=0;ies_min_dist=0;ies_right_dist=0;junction_seq=atgtaatgactcagaTActaaataggatgcat;read_names=HWI-D00104:165:C29AHACXX:8:2305:12607:97316,HWI-D00104:165:C29AHACXX:8:1203:5972:48521,HWI-D00104:165:C29AHACXX:8:2104:15012:67279,HWI-D00104:165:C29AHACXX:8:2108:18136:12336,HWI-D00104:165:C29AHACXX:8:2205:5949:82294,HWI-D00104:165:C29AHACXX:8:1101:18799:98583,HWI-D00104:165:C29AHACXX:8:2102:9228:77102,HWI-D00104:165:C29AHACXX:8:2308:7404:78305,HWI-D00104:165:C29AHACXX:8:1301:3258:83009,HWI-D00104:165:C29AHACXX:8:2303:7062:24799,HWI-D00104:165:C29AHACXX:8:2303:12161:3064,HWI-D00104:165:C29AHACXX:8:1307:3207:14173,HWI-D00104:165:C29AHACXX:8:2203:12027:16377,HWI-D00104:165:C29AHACXX:8:1107:4397:44749,HWI-D00104:165:C29AHACXX:8:2101:5497:70238,HWI-D00104:165:C29AHACXX:8:1106:9777:19334,HWI-D00104:165:C29AHACXX:8:1305:18594:73638,HWI-D00104:165:C29AHACXX:8:1106:15623:68115,HWI-D00104:165:C29AHACXX:8:1105:13412:4885,HWI-D00104:165:C29AHACXX:8:2303:11009:30905,HWI-D00104:165:C29AHACXX:8:2206:14461:76866,HWI-D00104:165:C29AHACXX:8:2201:9073:40325,HWI-D00104:165:C29AHACXX:8:2102:16477:19704,HWI-D00104:165:C29AHACXX:8:1303:7787:87600;sequence=TATTGTTAGTTTAGAATTCCCTTGAATAACTTCCAATAGGTATTTATTTGCACTGACAA;start=60384;subtype=IES;support_ref=4;support_variant=24;type=IES;
scaffold51_46_with_IES	MILORD	internal_eliminated_sequence	61556	61612	.	.	.	ID=MILORD.46.61556.61612;Name=MILORD.46.61556.61612;bounded_by_ta=TRUE;common_boundary=RIGHT;end=61612;ies_id=IESPGM.PTET51.1.46.59974;ies_left_dist=2;ies_min_dist=0;ies_right_dist=0;junction_seq=taaattctacaatctTAtcatcttgtgagata;read_names=HWI-D00104:165:C29AHACXX:8:2103:15589:76336;sequence=TATACAACTCACTTTAAAAGTAAATTAATATCTTAATAATGAAATTGTAAAGAGCTG;start=61556;subtype=PARTIAL_EXTERNAL;support_ref=8;support_variant=1;type=ALTERNATIVE;
scaffold51_46_with_IES	MILORD	internal_eliminated_sequence	61558	61612	.	.	.	ID=MILORD.46.61558.61612;Name=MILORD.46.61558.61612;bounded_by_ta=TRUE;common_boundary=Both;end=61612;ies_id=IESPGM.PTET51.1.46.59974;ies_left_dist=0;ies_min_dist=0;ies_right_dist=0;junction_seq=aattctacaatcttaTAtcatcttgtgagata;read_names=HWI-D00104:165:C29AHACXX:8:1306:17430:59596,HWI-D00104:165:C29AHACXX:8:2209:2921:31802,HWI-D00104:165:C29AHACXX:8:2302:1118:76038,HWI-D00104:165:C29AHACXX:8:1302:14426:16977,HWI-D00104:165:C29AHACXX:8:2104:8228:85070,HWI-D00104:165:C29AHACXX:8:1107:19918:65540,HWI-D00104:165:C29AHACXX:8:1306:10581:57956,HWI-D00104:165:C29AHACXX:8:2307:10794:37268,HWI-D00104:165:C29AHACXX:8:2203:2212:44614,HWI-D00104:165:C29AHACXX:8:2102:9805:2877,HWI-D00104:165:C29AHACXX:8:1305:6744:35838,HWI-D00104:165:C29AHACXX:8:2205:9798:91118,HWI-D00104:165:C29AHACXX:8:2105:8023:6723,HWI-D00104:165:C29AHACXX:8:1301:9521:3700,HWI-D00104:165:C29AHACXX:8:1103:20918:28294,HWI-D00104:165:C29AHACXX:8:2303:1654:48340,HWI-D00104:165:C29AHACXX:8:1307:15676:62244,HWI-D00104:165:C29AHACXX:8:2104:10838:83023,HWI-D00104:165:C29AHACXX:8:2203:14620:97571,HWI-D00104:165:C29AHACXX:8:1105:17686:79087,HWI-D00104:165:C29AHACXX:8:1103:6979:73111,HWI-D00104:165:C29AHACXX:8:2203:4327:47731,HWI-D00104:165:C29AHACXX:8:1201:8581:54513,HWI-D00104:165:C29AHACXX:8:1304:8135:101307,HWI-D00104:165:C29AHACXX:8:2206:19859:39514,HWI-D00104:165:C29AHACXX:8:1307:16833:72186,HWI-D00104:165:C29AHACXX:8:2204:9122:51721,HWI-D00104:165:C29AHACXX:8:2105:7266:94520,HWI-D00104:165:C29AHACXX:8:1305:4374:66156,HWI-D00104:165:C29AHACXX:8:1304:20419:23488,HWI-D00104:165:C29AHACXX:8:1302:12851:68670,HWI-D00104:165:C29AHACXX:8:1106:3375:39143,HWI-D00104:165:C29AHACXX:8:2103:5501:19516,HWI-D00104:165:C29AHACXX:8:1301:3117:22718,HWI-D00104:165:C29AHACXX:8:1304:2981:6929,HWI-D00104:165:C29AHACXX:8:1105:19015:2124,HWI-D00104:165:C29AHACXX:8:1309:17672:99923,HWI-D00104:165:C29AHACXX:8:1302:12952:53290,HWI-D00104:165:C29AHACXX:8:1205:6347:55079,HWI-D00104:165:C29AHACXX:8:2301:1821:54285,HWI-D00104:165:C29AHACXX:8:1301:15411:100664,HWI-D00104:165:C29AHACXX:8:1206:18638:51698;sequence=TACAACTCACTTTAAAAGTAAATTAATATCTTAATAATGAAATTGTAAAGAGCTG;start=61558;subtype=IES;support_ref=4;support_variant=42;type=IES;
scaffold51_46_with_IES	MILORD	internal_eliminated_sequence	62979	63026	.	.	.	ID=MILORD.46.62979.63026;Name=MILORD.46.62979.63026;bounded_by_ta=TRUE;common_boundary=Both;end=63026;ies_id=IESPGM.PTET51.1.46.61340;ies_left_dist=0;ies_min_dist=0;ies_right_dist=0;junction_seq=tatatcctgatgaagTAcatttatatctatta;read_names=HWI-D00104:165:C29AHACXX:8:1205:8741:79863,HWI-D00104:165:C29AHACXX:8:1102:13531:36345,HWI-D00104:165:C29AHACXX:8:1106:1259:84248,HWI-D00104:165:C29AHACXX:8:1201:5765:74244,HWI-D00104:165:C29AHACXX:8:1302:13922:22832,HWI-D00104:165:C29AHACXX:8:2302:2160:64057,HWI-D00104:165:C29AHACXX:8:2304:4540:6326,HWI-D00104:165:C29AHACXX:8:2304:9803:19635,HWI-D00104:165:C29AHACXX:8:1301:10134:18008,HWI-D00104:165:C29AHACXX:8:2202:5902:37919,HWI-D00104:165:C29AHACXX:8:1107:8231:78501,HWI-D00104:165:C29AHACXX:8:1306:2254:64387,HWI-D00104:165:C29AHACXX:8:2307:11752:52851,HWI-D00104:165:C29AHACXX:8:2103:7092:10002,HWI-D00104:165:C29AHACXX:8:1108:7329:56192,HWI-D00104:165:C29AHACXX:8:1104:9136:83406,HWI-D00104:165:C29AHACXX:8:1303:14537:46418,HWI-D00104:165:C29AHACXX:8:2302:3047:62378,HWI-D00104:165:C29AHACXX:8:1307:20415:18866,HWI-D00104:165:C29AHACXX:8:1108:11059:88893,HWI-D00104:165:C29AHACXX:8:1107:14841:82524,HWI-D00104:165:C29AHACXX:8:1105:9202:91432;sequence=TATTGTTGATTTAGTACAATTGTAAATGGATTTATAAATAAACTACTA;start=62979;subtype=IES;support_ref=0;support_variant=22;type=IES;
scaffold51_46_with_IES	MILORD	internal_eliminated_sequence	70807	70942	.	.	.	ID=MILORD.46.70807.70942;Name=MILORD.46.70807.70942;bounded_by_ta=TRUE;common_boundary=Both;end=70942;ies_id=IESPGM.PTET51.1.46.69120;ies_left_dist=0;ies_min_dist=0;ies_right_dist=0;junction_seq=ttaatatctaacagaTAttacatatataatac;read_names=HWI-D00104:165:C29AHACXX:8:2301:5090:4448,HWI-D00104:165:C29AHACXX:8:2303:11935:10903,HWI-D00104:165:C29AHACXX:8:1201:6056:53947,HWI-D00104:165:C29AHACXX:8:2202:1768:57187,HWI-D00104:165:C29AHACXX:8:1201:13311:70963,HWI-D00104:165:C29AHACXX:8:1304:16331:48069,HWI-D00104:165:C29AHACXX:8:1303:8714:22462;sequence=TACAGCTAAATATATTAATTATATTAAAATGCTTACTATTTTATCAATATATAATTTTTGATTAATGCAAATTGTTTTTATATCAAAGGCCATAGGTTACAAATAAATAATTTAATATAACATTCTATCATCACTG;start=70807;subtype=IES;support_ref=0;support_variant=7;type=IES;
scaffold51_46_with_IES	MILORD	internal_eliminated_sequence	71469	71538	.	.	.	ID=MILORD.46.71469.71538;Name=MILORD.46.71469.71538;bounded_by_ta=TRUE;common_boundary=Both;end=71538;ies_id=IESPGM.PTET51.1.46.69646;ies_left_dist=0;ies_min_dist=0;ies_right_dist=0;junction_seq=ctccctatttcctatTAtgaagttggtcttgc;read_names=HWI-D00104:165:C29AHACXX:8:1203:20411:74543,HWI-D00104:165:C29AHACXX:8:1105:9224:22492,HWI-D00104:165:C29AHACXX:8:1108:4719:70662,HWI-D00104:165:C29AHACXX:8:1102:13509:35718,HWI-D00104:165:C29AHACXX:8:2202:3023:83478,HWI-D00104:165:C29AHACXX:8:2203:8124:80394,HWI-D00104:165:C29AHACXX:8:2303:12404:4752,HWI-D00104:165:C29AHACXX:8:1101:11412:81485,HWI-D00104:165:C29AHACXX:8:2207:13612:77165,HWI-D00104:165:C29AHACXX:8:2103:19072:58628,HWI-D00104:165:C29AHACXX:8:2205:13500:101257,HWI-D00104:165:C29AHACXX:8:2303:5063:38380,HWI-D00104:165:C29AHACXX:8:1304:6081:76682,HWI-D00104:165:C29AHACXX:8:2308:8295:91246,HWI-D00104:165:C29AHACXX:8:1102:4225:31999,HWI-D00104:165:C29AHACXX:8:2204:12286:74051,HWI-D00104:165:C29AHACXX:8:2209:18278:78307,HWI-D00104:165:C29AHACXX:8:1309:17790:48072,HWI-D00104:165:C29AHACXX:8:2209:7716:24770,HWI-D00104:165:C29AHACXX:8:2204:16434:12105,HWI-D00104:165:C29AHACXX:8:1203:8859:72444,HWI-D00104:165:C29AHACXX:8:1305:9324:92857,HWI-D00104:165:C29AHACXX:8:1305:14046:99001,HWI-D00104:165:C29AHACXX:8:2101:8267:41083,HWI-D00104:165:C29AHACXX:8:2104:12689:97302,HWI-D00104:165:C29AHACXX:8:1202:13950:24847,HWI-D00104:165:C29AHACXX:8:2103:14240:72355,HWI-D00104:165:C29AHACXX:8:2202:4591:62289,HWI-D00104:165:C29AHACXX:8:2206:12202:35846,HWI-D00104:165:C29AHACXX:8:1202:3628:52480,HWI-D00104:165:C29AHACXX:8:2201:9563:23337,HWI-D00104:165:C29AHACXX:8:1105:12721:55639,HWI-D00104:165:C29AHACXX:8:1306:5074:82161,HWI-D00104:165:C29AHACXX:8:2105:3714:85432,HWI-D00104:165:C29AHACXX:8:1101:4610:61491,HWI-D00104:165:C29AHACXX:8:2205:14292:33127,HWI-D00104:165:C29AHACXX:8:2306:9459:4621,HWI-D00104:165:C29AHACXX:8:1101:15790:92051,HWI-D00104:165:C29AHACXX:8:1105:4441:68514,HWI-D00104:165:C29AHACXX:8:1303:19650:38193,HWI-D00104:165:C29AHACXX:8:2307:10737:29626,HWI-D00104:165:C29AHACXX:8:1201:18376:22074,HWI-D00104:165:C29AHACXX:8:1103:4377:18907,HWI-D00104:165:C29AHACXX:8:2102:6840:24319,HWI-D00104:165:C29AHACXX:8:2302:16481:60819,HWI-D00104:165:C29AHACXX:8:1202:7708:12976,HWI-D00104:165:C29AHACXX:8:2303:17834:85239,HWI-D00104:165:C29AHACXX:8:2306:11553:70015,HWI-D00104:165:C29AHACXX:8:2103:1372:45966,HWI-D00104:165:C29AHACXX:8:1103:9606:7207,HWI-D00104:165:C29AHACXX:8:2306:7005:34750,HWI-D00104:165:C29AHACXX:8:1102:7644:16715,HWI-D00104:165:C29AHACXX:8:1205:9947:57133;sequence=TATGGTTAATCAGTGTGAAATGTTGTATTTAAGAGTATATCTGAATTAATAAGAGTTGGCATTTCAACTA;start=71469;subtype=IES;support_ref=14;support_variant=53;type=IES;
scaffold51_46_with_IES	MILORD	internal_eliminated_sequence	71609	71635	.	.	.	ID=MILORD.46.71609.71635;Name=MILORD.46.71609.71635;bounded_by_ta=TRUE;common_boundary=None;end=71635;ies_id=IESPGM.PTET51.1.46.69646;ies_left_dist=-140;ies_min_dist=97;ies_right_dist=-97;junction_seq=ttttacgttttgataTAcaataacggattggc;read_names=HWI-D00104:165:C29AHACXX:8:1102:10237:59681;sequence=TAAAGATTACCTATTTTAAGCTCTTTA;start=71609;subtype=MAC;support_ref=72;support_variant=1;type=CRYPTIC;
scaffold51_46_with_IES	MILORD	internal_eliminated_sequence	73137	73191	.	.	.	ID=MILORD.46.73137.73191;Name=MILORD.46.73137.73191;bounded_by_ta=TRUE;common_boundary=Both;end=73191;ies_id=IESPGM.PTET51.1.46.71244;ies_left_dist=0;ies_min_dist=0;ies_right_dist=0;junction_seq=tattctcatatatttTAatttatgaaattttc;read_names=HWI-D00104:165:C29AHACXX:8:1204:9465:24627,HWI-D00104:165:C29AHACXX:8:1201:17590:36565,HWI-D00104:165:C29AHACXX:8:2103:17145:98095,HWI-D00104:165:C29AHACXX:8:2103:2935:5168,HWI-D00104:165:C29AHACXX:8:2206:9101:3588,HWI-D00104:165:C29AHACXX:8:1309:12026:41922,HWI-D00104:165:C29AHACXX:8:2302:11666:35346,HWI-D00104:165:C29AHACXX:8:1201:6547:31197,HWI-D00104:165:C29AHACXX:8:1106:12018:93485,HWI-D00104:165:C29AHACXX:8:1302:10019:79370,HWI-D00104:165:C29AHACXX:8:1306:18371:62965,HWI-D00104:165:C29AHACXX:8:1201:3689:58708,HWI-D00104:165:C29AHACXX:8:2207:1385:46780,HWI-D00104:165:C29AHACXX:8:1201:5445:75493,HWI-D00104:165:C29AHACXX:8:1305:16542:98206,HWI-D00104:165:C29AHACXX:8:2101:13508:26396,HWI-D00104:165:C29AHACXX:8:1108:6831:83847,HWI-D00104:165:C29AHACXX:8:1205:16651:73329,HWI-D00104:165:C29AHACXX:8:1204:11995:5659;sequence=TACAGTATTATAAGATAAAATGATTAAAATGTAATTGTATTTCATATTTGGATTG;start=73137;subtype=IES;support_ref=2;support_variant=19;type=IES;
scaffold51_46_with_IES	MILORD	internal_eliminated_sequence	74381	74436	.	.	.	ID=MILORD.46.74381.74436;Name=MILORD.46.74381.74436;bounded_by_ta=TRUE;common_boundary=Both;end=74436;ies_id=IESPGM.PTET51.1.46.72407;ies_left_dist=0;ies_min_dist=0;ies_right_dist=0;junction_seq=tgaatacaatcattgTAtatacaaaatgatgt;read_names=HWI-D00104:165:C29AHACXX:8:2103:5446:90757,HWI-D00104:165:C29AHACXX:8:1106:3290:36173,HWI-D00104:165:C29AHACXX:8:1205:11425:82799,HWI-D00104:165:C29AHACXX:8:2202:17933:9541,HWI-D00104:165:C29AHACXX:8:2304:10142:33856,HWI-D00104:165:C29AHACXX:8:1108:12127:55322,HWI-D00104:165:C29AHACXX:8:2304:17890:91689,HWI-D00104:165:C29AHACXX:8:1202:11390:16552,HWI-D00104:165:C29AHACXX:8:1105:7674:93142,HWI-D00104:165:C29AHACXX:8:1306:4258:44557,HWI-D00104:165:C29AHACXX:8:1205:6337:18539,HWI-D00104:165:C29AHACXX:8:2308:16222:99178,HWI-D00104:165:C29AHACXX:8:2108:17398:27797,HWI-D00104:165:C29AHACXX:8:1202:7267:4047,HWI-D00104:165:C29AHACXX:8:2209:3937:84314,HWI-D00104:165:C29AHACXX:8:2301:17979:15224,HWI-D00104:165:C29AHACXX:8:1101:9258:70906;sequence=TATTGTGGAGATTACATCTGTTATTTTATGTGGAACTAAAAACAAAGACTTAATGA;start=74381;subtype=IES;support_ref=76;support_variant=17;type=IES;
scaffold51_46_with_IES	MILORD	internal_eliminated_sequence	76034	76072	.	.	.	ID=MILORD.46.76034.76072;Name=MILORD.46.76034.76072;bounded_by_ta=TRUE;common_boundary=Both;end=76072;ies_id=IESPGM.PTET51.1.46.74004;ies_left_dist=0;ies_min_dist=0;ies_right_dist=0;junction_seq=atctagagtctctatTAcctgttgtgtttact;read_names=HWI-D00104:165:C29AHACXX:8:1102:13621:29868,HWI-D00104:165:C29AHACXX:8:2304:13799:41289,HWI-D00104:165:C29AHACXX:8:2204:8714:68740,HWI-D00104:165:C29AHACXX:8:2209:3847:47950,HWI-D00104:165:C29AHACXX:8:1309:14736:41180,HWI-D00104:165:C29AHACXX:8:1105:2167:19771,HWI-D00104:165:C29AHACXX:8:2105:16397:81134,HWI-D00104:165:C29AHACXX:8:2209:12252:88199,HWI-D00104:165:C29AHACXX:8:1301:6159:53999,HWI-D00104:165:C29AHACXX:8:1103:6765:20149,HWI-D00104:165:C29AHACXX:8:2202:10761:54941,HWI-D00104:165:C29AHACXX:8:1107:3749:79361,HWI-D00104:165:C29AHACXX:8:2308:20462:53011,HWI-D00104:165:C29AHACXX:8:2104:7591:83853,HWI-D00104:165:C29AHACXX:8:2104:14683:25160,HWI-D00104:165:C29AHACXX:8:2207:19139:78033,HWI-D00104:165:C29AHACXX:8:1107:20114:7648,HWI-D00104:165:C29AHACXX:8:2101:12977:48771,HWI-D00104:165:C29AHACXX:8:2303:9969:54228,HWI-D00104:165:C29AHACXX:8:1106:11396:47541,HWI-D00104:165:C29AHACXX:8:2305:4171:95592,HWI-D00104:165:C29AHACXX:8:2103:18423:53265,HWI-D00104:165:C29AHACXX:8:1304:14236:23536,HWI-D00104:165:C29AHACXX:8:2207:2100:46918,HWI-D00104:165:C29AHACXX:8:1305:14128:76079,HWI-D00104:165:C29AHACXX:8:2203:14872:30562,HWI-D00104:165:C29AHACXX:8:2305:8420:99266,HWI-D00104:165:C29AHACXX:8:1102:5001:95973,HWI-D00104:165:C29AHACXX:8:1106:16099:56525,HWI-D00104:165:C29AHACXX:8:2303:10863:77679,HWI-D00104:165:C29AHACXX:8:1106:16518:95261,HWI-D00104:165:C29AHACXX:8:2307:17650:59698,HWI-D00104:165:C29AHACXX:8:2302:2218:7025,HWI-D00104:165:C29AHACXX:8:1101:4441:61817,HWI-D00104:165:C29AHACXX:8:1305:11636:75090,HWI-D00104:165:C29AHACXX:8:1302:4007:78335,HWI-D00104:165:C29AHACXX:8:2206:12665:99130,HWI-D00104:165:C29AHACXX:8:1205:15068:34202,HWI-D00104:165:C29AHACXX:8:2105:12235:96238;sequence=TACAGTGCAATATCAATAGAAAATAACATTGTGTAGCTG;start=76034;subtype=IES;support_ref=22;support_variant=39;type=IES;
scaffold51_46_with_IES	MILORD	internal_eliminated_sequence	77229	77259	.	.	.	ID=MILORD.46.77229.77259;Name=MILORD.46.77229.77259;bounded_by_ta=TRUE;common_boundary=Both;end=77259;ies_id=IESPGM.PTET51.1.46.75160;ies_left_dist=0;ies_min_dist=0;ies_right_dist=0;junction_seq=caataagtggaaaagTActtttcaagagatta;read_names=HWI-D00104:165:C29AHACXX:8:2103:4347:32841,HWI-D00104:165:C29AHACXX:8:2103:15294:95822,HWI-D00104:165:C29AHACXX:8:2202:20524:51870,HWI-D00104:165:C29AHACXX:8:1301:12354:92569,HWI-D00104:165:C29AHACXX:8:2203:13352:42200,HWI-D00104:165:C29AHACXX:8:2204:16120:14597,HWI-D00104:165:C29AHACXX:8:2105:16382:38748,HWI-D00104:165:C29AHACXX:8:1306:5638:18060,HWI-D00104:165:C29AHACXX:8:1107:13225:93224,HWI-D00104:165:C29AHACXX:8:1106:18314:55703,HWI-D00104:165:C29AHACXX:8:1104:3444:100116,HWI-D00104:165:C29AHACXX:8:2301:5920:59457,HWI-D00104:165:C29AHACXX:8:1302:12687:98264,HWI-D00104:165:C29AHACXX:8:1106:17922:66035,HWI-D00104:165:C29AHACXX:8:1108:8746:72462,HWI-D00104:165:C29AHACXX:8:2203:2613:46208,HWI-D00104:165:C29AHACXX:8:2204:20251:97087,HWI-D00104:165:C29AHACXX:8:1106:2812:14411,HWI-D00104:165:C29AHACXX:8:2101:8439:51291,HWI-D00104:165:C29AHACXX:8:2102:3465:59868,HWI-D00104:165:C29AHACXX:8:1303:15559:23056,HWI-D00104:165:C29AHACXX:8:2305:18341:98388,HWI-D00104:165:C29AHACXX:8:1106:9715:78295,HWI-D00104:165:C29AHACXX:8:2206:6162:25873,HWI-D00104:165:C29AHACXX:8:2209:14127:22402,HWI-D00104:165:C29AHACXX:8:2301:14052:92513,HWI-D00104:165:C29AHACXX:8:1108:10225:43064,HWI-D00104:165:C29AHACXX:8:1106:18194:84636,HWI-D00104:165:C29AHACXX:8:1203:13897:21437,HWI-D00104:165:C29AHACXX:8:1105:6596:51104,HWI-D00104:165:C29AHACXX:8:1103:8806:2936,HWI-D00104:165:C29AHACXX:8:1201:11455:85123,HWI-D00104:165:C29AHACXX:8:1304:20257:31090,HWI-D00104:165:C29AHACXX:8:1304:17407:28840,HWI-D00104:165:C29AHACXX:8:2105:9900:45061,HWI-D00104:165:C29AHACXX:8:2102:7628:84320,HWI-D00104:165:C29AHACXX:8:2301:6090:70007,HWI-D00104:165:C29AHACXX:8:1101:7939:12789,HWI-D00104:165:C29AHACXX:8:2209:8927:6996,HWI-D00104:165:C29AHACXX:8:2301:20872:6432,HWI-D00104:165:C29AHACXX:8:1102:3595:64751,HWI-D00104:165:C29AHACXX:8:1105:17777:54616,HWI-D00104:165:C29AHACXX:8:1307:6482:10908,HWI-D00104:165:C29AHACXX:8:2204:15794:56715,HWI-D00104:165:C29AHACXX:8:2306:6925:96799,HWI-D00104:165:C29AHACXX:8:2203:15984:94975,HWI-D00104:165:C29AHACXX:8:2303:1507:35259,HWI-D00104:165:C29AHACXX:8:2104:20264:25757,HWI-D00104:165:C29AHACXX:8:1302:17337:16256,HWI-D00104:165:C29AHACXX:8:1203:5131:61679,HWI-D00104:165:C29AHACXX:8:2203:18069:49455,HWI-D00104:165:C29AHACXX:8:2209:14382:42580,HWI-D00104:165:C29AHACXX:8:2204:18200:49722,HWI-D00104:165:C29AHACXX:8:1108:7776:53369,HWI-D00104:165:C29AHACXX:8:2104:14900:86384,HWI-D00104:165:C29AHACXX:8:2302:14594:23322,HWI-D00104:165:C29AHACXX:8:1201:18433:16363,HWI-D00104:165:C29AHACXX:8:1302:9653:30054,HWI-D00104:165:C29AHACXX:8:2102:16188:15039;sequence=TATAAATACAAAGATTATTCTAATCTGCCTA;start=77229;subtype=IES;support_ref=0;support_variant=59;type=IES;
scaffold51_46_with_IES	MILORD	internal_eliminated_sequence	79707	79750	.	.	.	ID=MILORD.46.79707.79750;Name=MILORD.46.79707.79750;bounded_by_ta=TRUE;common_boundary=None;end=79750;ies_id=IESPGM.PTET51.1.46.78508;ies_left_dist=901;ies_min_dist=901;ies_right_dist=911;junction_seq=ttattggaatttgagTAttcagtttttatttg;read_names=HWI-D00104:165:C29AHACXX:8:1106:1953:17730,HWI-D00104:165:C29AHACXX:8:2207:14672:84172,HWI-D00104:165:C29AHACXX:8:2302:4378:38500,HWI-D00104:165:C29AHACXX:8:1309:1955:60463,HWI-D00104:165:C29AHACXX:8:1201:11094:43911,HWI-D00104:165:C29AHACXX:8:1106:13759:50659,HWI-D00104:165:C29AHACXX:8:2306:16380:101188,HWI-D00104:165:C29AHACXX:8:2306:19587:70406,HWI-D00104:165:C29AHACXX:8:1202:10444:54850,HWI-D00104:165:C29AHACXX:8:2306:13610:55287,HWI-D00104:165:C29AHACXX:8:1108:4058:71973,HWI-D00104:165:C29AHACXX:8:2102:5826:15894,HWI-D00104:165:C29AHACXX:8:2302:6300:92023;sequence=TATAGCAAAATAATATATTCTAAAAGTTCTTTTTGTTGTTACAA;start=79707;subtype=MAC;support_ref=150;support_variant=13;type=CRYPTIC;
scaffold51_46_with_IES	MILORD	internal_eliminated_sequence	80608	80661	.	.	.	ID=MILORD.46.80608.80661;Name=MILORD.46.80608.80661;bounded_by_ta=TRUE;common_boundary=Both;end=80661;ies_id=IESPGM.PTET51.1.46.78508;ies_left_dist=0;ies_min_dist=0;ies_right_dist=0;junction_seq=tatcaacattggattTAtcacatactattaat;read_names=HWI-D00104:165:C29AHACXX:8:2302:9643:16687,HWI-D00104:165:C29AHACXX:8:2204:10862:35608,HWI-D00104:165:C29AHACXX:8:2305:15106:78277,HWI-D00104:165:C29AHACXX:8:2101:7632:74803,HWI-D00104:165:C29AHACXX:8:1303:10875:4561,HWI-D00104:165:C29AHACXX:8:1203:11820:83781,HWI-D00104:165:C29AHACXX:8:2305:15476:37973,HWI-D00104:165:C29AHACXX:8:2209:12147:59084,HWI-D00104:165:C29AHACXX:8:1201:2269:60084,HWI-D00104:165:C29AHACXX:8:1104:9486:6588,HWI-D00104:165:C29AHACXX:8:1205:18414:40609,HWI-D00104:165:C29AHACXX:8:1203:11781:60426,HWI-D00104:165:C29AHACXX:8:2104:19770:30748,HWI-D00104:165:C29AHACXX:8:1307:7213:66473,HWI-D00104:165:C29AHACXX:8:2102:3108:28906,HWI-D00104:165:C29AHACXX:8:2105:9383:74765,HWI-D00104:165:C29AHACXX:8:1106:4990:35177,HWI-D00104:165:C29AHACXX:8:1102:3269:60687,HWI-D00104:165:C29AHACXX:8:2207:9984:35734,HWI-D00104:165:C29AHACXX:8:1206:7114:16793,HWI-D00104:165:C29AHACXX:8:1205:17851:45641,HWI-D00104:165:C29AHACXX:8:1306:11557:7373,HWI-D00104:165:C29AHACXX:8:1102:8714:58807,HWI-D00104:165:C29AHACXX:8:1307:13061:38664,HWI-D00104:165:C29AHACXX:8:1108:1973:45080;sequence=TACAGTAAAATTAATTTCAGAATTATATTTATATATAATAATCATAAATGAATG;start=80608;subtype=IES;support_ref=0;support_variant=25;type=IES;
scaffold51_46_with_IES	MILORD	internal_eliminated_sequence	85955	86358	.	.	.	ID=MILORD.46.85955.86358;Name=MILORD.46.85955.86358;bounded_by_ta=TRUE;common_boundary=Both;end=86358;ies_id=IESPGM.PTET51.1.46.83801;ies_left_dist=0;ies_min_dist=0;ies_right_dist=0;junction_seq=aaattattatctttgTAcctgaatgatgcctc;read_names=HWI-D00104:165:C29AHACXX:8:1105:9203:28958,HWI-D00104:165:C29AHACXX:8:2201:10051:51657,HWI-D00104:165:C29AHACXX:8:1103:20499:96906,HWI-D00104:165:C29AHACXX:8:2103:17178:95814,HWI-D00104:165:C29AHACXX:8:2209:2134:71234,HWI-D00104:165:C29AHACXX:8:1301:11364:56961,HWI-D00104:165:C29AHACXX:8:2302:16828:27075,HWI-D00104:165:C29AHACXX:8:1205:8359:66514,HWI-D00104:165:C29AHACXX:8:2201:21016:60690,HWI-D00104:165:C29AHACXX:8:1303:9634:13295,HWI-D00104:165:C29AHACXX:8:2201:16667:84720,HWI-D00104:165:C29AHACXX:8:1107:18619:23097,HWI-D00104:165:C29AHACXX:8:1306:1969:86617,HWI-D00104:165:C29AHACXX:8:1305:10465:76088,HWI-D00104:165:C29AHACXX:8:2207:13574:74030,HWI-D00104:165:C29AHACXX:8:2306:2180:34139,HWI-D00104:165:C29AHACXX:8:2308:18678:15160,HWI-D00104:165:C29AHACXX:8:1102:18091:3591,HWI-D00104:165:C29AHACXX:8:2307:7617:62025,HWI-D00104:165:C29AHACXX:8:1107:11394:35644,HWI-D00104:165:C29AHACXX:8:1205:8086:35670,HWI-D00104:165:C29AHACXX:8:2302:6729:22853,HWI-D00104:165:C29AHACXX:8:2206:16581:13231,HWI-D00104:165:C29AHACXX:8:1301:9089:59807,HWI-D00104:165:C29AHACXX:8:2102:10339:28557,HWI-D00104:165:C29AHACXX:8:2101:6539:75531,HWI-D00104:165:C29AHACXX:8:2202:7378:100455,HWI-D00104:165:C29AHACXX:8:2207:13813:71190,HWI-D00104:165:C29AHACXX:8:2308:15838:13097,HWI-D00104:165:C29AHACXX:8:1301:5342:30461;sequence=TATTGTTGCATTAAAATATTAATAAGCTTGTCTCTGGCAAATTCTGGATGAGATTATTGCTAATTTTAGAAAATGTTTTTTTCAAATAATAATGAATAACATCATATACTCAAAATAATAAGAAAATTAGAATCGCAATATTTGTTGCAATAAAATCGATAGTATCGTTGTAAATAATGAGATTCTAATTTAGTAAGGGGGTATATCAGGAATTTGTGATTTCCTATTATTTCTTAAGAAAAAACAAATAGAAAAGGAGGGACAAAAATATTTTCAATAAATTATTTAAACTTCAATTAGCTTTACTCTTTATTTCGGAAAAAAATCTATCTACTATTTTAAAATTATAAAAATCATAAGGTATAACCAAATGTTAAATTGAATTATAGTTTTAAATAGAACAA;start=85955;subtype=IES;support_ref=18;support_variant=30;type=IES;
scaffold51_46_with_IES	MILORD	internal_eliminated_sequence	85955	86477	.	.	.	ID=MILORD.46.85955.86477;Name=MILORD.46.85955.86477;bounded_by_ta=TRUE;common_boundary=LEFT;end=86477;ies_id=IESPGM.PTET51.1.46.83801;ies_left_dist=0;ies_min_dist=0;ies_right_dist=-119;junction_seq=aaattattatctttgTAgttgtctgaagtact;read_names=HWI-D00104:165:C29AHACXX:8:1309:11997:43723;sequence=TATTGTTGCATTAAAATATTAATAAGCTTGTCTCTGGCAAATTCTGGATGAGATTATTGCTAATTTTAGAAAATGTTTTTTTCAAATAATAATGAATAACATCATATACTCAAAATAATAAGAAAATTAGAATCGCAATATTTGTTGCAATAAAATCGATAGTATCGTTGTAAATAATGAGATTCTAATTTAGTAAGGGGGTATATCAGGAATTTGTGATTTCCTATTATTTCTTAAGAAAAAACAAATAGAAAAGGAGGGACAAAAATATTTTCAATAAATTATTTAAACTTCAATTAGCTTTACTCTTTATTTCGGAAAAAAATCTATCTACTATTTTAAAATTATAAAAATCATAAGGTATAACCAAATGTTAAATTGAATTATAGTTTTAAATAGAACAATACCTGAATGATGCCTCATTTCCTAAATAAAACTCTTCCTCTTCTGTGTTCTTTGGCAATTAGCCTTCTTCACAATTTCTGAAGAATATAAATTCATAATTGGAAGGATACACCTAGAT;start=85955;subtype=PARTIAL_EXTERNAL;support_ref=9;support_variant=1;type=ALTERNATIVE;
scaffold51_46_with_IES	MILORD	internal_eliminated_sequence	86059	86116	.	.	.	ID=MILORD.46.86059.86116;Name=MILORD.46.86059.86116;bounded_by_ta=TRUE;common_boundary=None;end=86116;ies_id=IESPGM.PTET51.1.46.83801;ies_left_dist=-104;ies_min_dist=104;ies_right_dist=242;junction_seq=taatgaataacatcaTAtcgttgtaaataatg;read_names=HWI-D00104:165:C29AHACXX:8:1307:15513:6339,HWI-D00104:165:C29AHACXX:8:2209:2626:97925;sequence=TATACTCAAAATAATAAGAAAATTAGAATCGCAATATTTGTTGCAATAAAATCGATAG;start=86059;subtype=INTERNAL;support_ref=6;support_variant=2;type=ALTERNATIVE;
scaffold51_46_with_IES	MILORD	internal_eliminated_sequence	87887	87948	.	.	.	ID=MILORD.46.87887.87948;Name=MILORD.46.87887.87948;bounded_by_ta=TRUE;common_boundary=Both;end=87948;ies_id=IESPGM.PTET51.1.46.85329;ies_left_dist=0;ies_min_dist=0;ies_right_dist=0;junction_seq=ttaggtttatcatgaTAaattacttgaagtgt;read_names=HWI-D00104:165:C29AHACXX:8:2105:8956:96662,HWI-D00104:165:C29AHACXX:8:2202:15444:49788,HWI-D00104:165:C29AHACXX:8:1108:3789:38610,HWI-D00104:165:C29AHACXX:8:1304:11436:94188,HWI-D00104:165:C29AHACXX:8:2207:6688:3362,HWI-D00104:165:C29AHACXX:8:2204:2069:90944,HWI-D00104:165:C29AHACXX:8:2102:5516:79527,HWI-D00104:165:C29AHACXX:8:1301:2588:23209,HWI-D00104:165:C29AHACXX:8:2207:12646:9305,HWI-D00104:165:C29AHACXX:8:1206:17732:65707,HWI-D00104:165:C29AHACXX:8:2105:19461:55995,HWI-D00104:165:C29AHACXX:8:1202:3506:59037,HWI-D00104:165:C29AHACXX:8:2301:8032:78101,HWI-D00104:165:C29AHACXX:8:2305:14525:80066,HWI-D00104:165:C29AHACXX:8:2104:9254:65322,HWI-D00104:165:C29AHACXX:8:2101:12320:33076,HWI-D00104:165:C29AHACXX:8:2203:14971:10959,HWI-D00104:165:C29AHACXX:8:2207:3906:68660,HWI-D00104:165:C29AHACXX:8:1201:5651:6456,HWI-D00104:165:C29AHACXX:8:1206:10007:93249,HWI-D00104:165:C29AHACXX:8:1307:16416:29178,HWI-D00104:165:C29AHACXX:8:2304:13309:39656,HWI-D00104:165:C29AHACXX:8:2308:15824:26024,HWI-D00104:165:C29AHACXX:8:1206:17871:18744,HWI-D00104:165:C29AHACXX:8:1106:11276:95530,HWI-D00104:165:C29AHACXX:8:2305:6871:29057,HWI-D00104:165:C29AHACXX:8:2302:8017:99141,HWI-D00104:165:C29AHACXX:8:1306:2144:100727;sequence=TACAATAAGAAATAAATATTTATTGAATAAAATTAATATAGAAGAATTTAAGTTAAGAAGTG;start=87887;subtype=IES;support_ref=4;support_variant=28;type=IES;
scaffold51_46_with_IES	MILORD	internal_eliminated_sequence	90010	90076	.	.	.	ID=MILORD.46.90010.90076;Name=MILORD.46.90010.90076;bounded_by_ta=TRUE;common_boundary=Both;end=90076;ies_id=IESPGM.PTET51.1.46.87390;ies_left_dist=0;ies_min_dist=0;ies_right_dist=0;junction_seq=atcactttatatagtTAattagctggcttttc;read_names=HWI-D00104:165:C29AHACXX:8:1307:13645:60227,HWI-D00104:165:C29AHACXX:8:2209:8412:21511,HWI-D00104:165:C29AHACXX:8:1105:3638:45120,HWI-D00104:165:C29AHACXX:8:1108:13495:33020,HWI-D00104:165:C29AHACXX:8:2301:5944:92625,HWI-D00104:165:C29AHACXX:8:1201:5767:40773,HWI-D00104:165:C29AHACXX:8:2206:15262:32347,HWI-D00104:165:C29AHACXX:8:2304:5610:27108,HWI-D00104:165:C29AHACXX:8:2104:12867:21327,HWI-D00104:165:C29AHACXX:8:1103:11627:10320,HWI-D00104:165:C29AHACXX:8:2304:15207:62427,HWI-D00104:165:C29AHACXX:8:2202:12228:48441,HWI-D00104:165:C29AHACXX:8:2308:14766:82253,HWI-D00104:165:C29AHACXX:8:1303:6501:89299,HWI-D00104:165:C29AHACXX:8:1307:18699:101056,HWI-D00104:165:C29AHACXX:8:1201:14772:11296,HWI-D00104:165:C29AHACXX:8:1108:5552:56336,HWI-D00104:165:C29AHACXX:8:1302:10619:76039,HWI-D00104:165:C29AHACXX:8:2205:9589:46047,HWI-D00104:165:C29AHACXX:8:1303:15408:45412,HWI-D00104:165:C29AHACXX:8:1204:4675:74439,HWI-D00104:165:C29AHACXX:8:2301:20165:37477,HWI-D00104:165:C29AHACXX:8:1105:18915:58831,HWI-D00104:165:C29AHACXX:8:1309:7683:44010,HWI-D00104:165:C29AHACXX:8:1101:3389:18291,HWI-D00104:165:C29AHACXX:8:2303:9321:14791;sequence=TATAGAGGAATCCCACACAAGGAAACGGAATAAATTATAAATTAACAATTAAATGTTGGCACTTCAA;start=90010;subtype=IES;support_ref=18;support_variant=26;type=IES;
scaffold51_46_with_IES	MILORD	internal_eliminated_sequence	91183	91241	.	.	.	ID=MILORD.46.91183.91241;Name=MILORD.46.91183.91241;bounded_by_ta=TRUE;common_boundary=RIGHT;end=91241;ies_id=IESPGM.PTET51.1.46.88498;ies_left_dist=2;ies_min_dist=0;ies_right_dist=0;junction_seq=tctattgcttttactTAaattaaacttcagag;read_names=HWI-D00104:165:C29AHACXX:8:1105:16740:95584,HWI-D00104:165:C29AHACXX:8:2204:2571:54188,HWI-D00104:165:C29AHACXX:8:2209:9578:67434;sequence=TATACATTCAATTGGCTGTGTAATAAAACAAATATATTAAAAATTACTTATATTAACTG;start=91183;subtype=PARTIAL_EXTERNAL;support_ref=4;support_variant=3;type=ALTERNATIVE;
scaffold51_46_with_IES	MILORD	internal_eliminated_sequence	91185	91241	.	.	.	ID=MILORD.46.91185.91241;Name=MILORD.46.91185.91241;bounded_by_ta=TRUE;common_boundary=Both;end=91241;ies_id=IESPGM.PTET51.1.46.88498;ies_left_dist=0;ies_min_dist=0;ies_right_dist=0;junction_seq=tattgcttttacttaTAaattaaacttcagag;read_names=HWI-D00104:165:C29AHACXX:8:1302:1860:91665,HWI-D00104:165:C29AHACXX:8:1104:12760:31889,HWI-D00104:165:C29AHACXX:8:2202:12460:91370,HWI-D00104:165:C29AHACXX:8:2105:13832:96851,HWI-D00104:165:C29AHACXX:8:2305:13580:42731,HWI-D00104:165:C29AHACXX:8:2307:8209:78147,HWI-D00104:165:C29AHACXX:8:1202:8825:52630,HWI-D00104:165:C29AHACXX:8:1302:12644:56617,HWI-D00104:165:C29AHACXX:8:1202:20184:64750,HWI-D00104:165:C29AHACXX:8:2102:13572:31341,HWI-D00104:165:C29AHACXX:8:2306:12168:3148,HWI-D00104:165:C29AHACXX:8:1102:8132:66177,HWI-D00104:165:C29AHACXX:8:1203:11881:43982,HWI-D00104:165:C29AHACXX:8:2304:10825:97377,HWI-D00104:165:C29AHACXX:8:2103:4799:93991,HWI-D00104:165:C29AHACXX:8:2301:8711:66205,HWI-D00104:165:C29AHACXX:8:2204:11309:64052,HWI-D00104:165:C29AHACXX:8:1201:14956:83626,HWI-D00104:165:C29AHACXX:8:1305:7951:2488,HWI-D00104:165:C29AHACXX:8:1309:8544:7860,HWI-D00104:165:C29AHACXX:8:2301:17914:4060,HWI-D00104:165:C29AHACXX:8:2103:7145:42142,HWI-D00104:165:C29AHACXX:8:2306:5230:33607;sequence=TACATTCAATTGGCTGTGTAATAAAACAAATATATTAAAAATTACTTATATTAACTG;start=91185;subtype=IES;support_ref=1;support_variant=23;type=IES;
scaffold51_46_with_IES	MILORD	internal_eliminated_sequence	93760	93849	.	.	.	ID=MILORD.46.93760.93849;Name=MILORD.46.93760.93849;bounded_by_ta=TRUE;common_boundary=Both;end=93849;ies_id=IESPGM.PTET51.1.46.91016;ies_left_dist=0;ies_min_dist=0;ies_right_dist=0;junction_seq=ttttattatccattaTAtttactgttaaagat;read_names=HWI-D00104:165:C29AHACXX:8:2203:5545:27015,HWI-D00104:165:C29AHACXX:8:2305:3017:97345,HWI-D00104:165:C29AHACXX:8:2108:7429:95556,HWI-D00104:165:C29AHACXX:8:1103:2765:59343,HWI-D00104:165:C29AHACXX:8:1306:17299:32825,HWI-D00104:165:C29AHACXX:8:1202:16432:31409,HWI-D00104:165:C29AHACXX:8:1307:8601:52936,HWI-D00104:165:C29AHACXX:8:2307:3802:44975,HWI-D00104:165:C29AHACXX:8:1306:19545:4347,HWI-D00104:165:C29AHACXX:8:1205:2011:3065,HWI-D00104:165:C29AHACXX:8:1304:10740:8721,HWI-D00104:165:C29AHACXX:8:2203:19628:91300,HWI-D00104:165:C29AHACXX:8:1103:13638:65213,HWI-D00104:165:C29AHACXX:8:1304:13978:12067,HWI-D00104:165:C29AHACXX:8:1303:4234:36953,HWI-D00104:165:C29AHACXX:8:1204:12606:26732,HWI-D00104:165:C29AHACXX:8:1206:13122:18705,HWI-D00104:165:C29AHACXX:8:1107:6539:9228,HWI-D00104:165:C29AHACXX:8:1101:10033:3030,HWI-D00104:165:C29AHACXX:8:2307:8554:15170,HWI-D00104:165:C29AHACXX:8:2102:12178:48655,HWI-D00104:165:C29AHACXX:8:2307:19319:5926,HWI-D00104:165:C29AHACXX:8:1107:16212:88078,HWI-D00104:165:C29AHACXX:8:2206:12411:63723,HWI-D00104:165:C29AHACXX:8:1301:16798:96071;sequence=TACAGTGATATTGGTTTTATTATCAGTATTTTGGTTTATTTAAATAAGTTATTTGATAACTAAAATTCATAAAATTGCACAAGACAACAA;start=93760;subtype=IES;support_ref=8;support_variant=25;type=IES;
scaffold51_46_with_IES	MILORD	internal_eliminated_sequence	94544	94621	.	.	.	ID=MILORD.46.94544.94621;Name=MILORD.46.94544.94621;bounded_by_ta=TRUE;common_boundary=Both;end=94621;ies_id=IESPGM.PTET51.1.46.91710;ies_left_dist=0;ies_min_dist=0;ies_right_dist=0;junction_seq=tttccacatagcaacTAagagattgtataaat;read_names=HWI-D00104:165:C29AHACXX:8:1102:5298:66614,HWI-D00104:165:C29AHACXX:8:2104:16731:78274,HWI-D00104:165:C29AHACXX:8:2108:8267:32403,HWI-D00104:165:C29AHACXX:8:2304:18106:62556,HWI-D00104:165:C29AHACXX:8:1101:5276:66455,HWI-D00104:165:C29AHACXX:8:2203:12578:82725,HWI-D00104:165:C29AHACXX:8:2104:13774:74155,HWI-D00104:165:C29AHACXX:8:2204:10992:47977,HWI-D00104:165:C29AHACXX:8:2103:11174:61716,HWI-D00104:165:C29AHACXX:8:1206:1847:11656,HWI-D00104:165:C29AHACXX:8:1107:15338:88118,HWI-D00104:165:C29AHACXX:8:2108:12118:40300,HWI-D00104:165:C29AHACXX:8:2308:13331:45764,HWI-D00104:165:C29AHACXX:8:1106:8603:71380,HWI-D00104:165:C29AHACXX:8:2304:5104:43583,HWI-D00104:165:C29AHACXX:8:1103:16506:2324,HWI-D00104:165:C29AHACXX:8:1107:5428:14715,HWI-D00104:165:C29AHACXX:8:2301:4363:96495,HWI-D00104:165:C29AHACXX:8:1104:8311:58977,HWI-D00104:165:C29AHACXX:8:2301:1866:17942,HWI-D00104:165:C29AHACXX:8:1202:4142:18594,HWI-D00104:165:C29AHACXX:8:2203:3041:16870,HWI-D00104:165:C29AHACXX:8:1204:9668:13665,HWI-D00104:165:C29AHACXX:8:1309:6485:22309,HWI-D00104:165:C29AHACXX:8:2201:4637:81766,HWI-D00104:165:C29AHACXX:8:1301:8324:100921,HWI-D00104:165:C29AHACXX:8:1307:6783:55394;sequence=TACAGTTAATTTAGACATACATATTTTAATTAATATTAAATACTCTAAATCTTTTAAAAATTCTCTATTTATAAACTA;start=94544;subtype=IES;support_ref=4;support_variant=27;type=IES;
scaffold51_46_with_IES	MILORD	internal_eliminated_sequence	96134	96245	.	.	.	ID=MILORD.46.96134.96245;Name=MILORD.46.96134.96245;bounded_by_ta=TRUE;common_boundary=Both;end=96245;ies_id=IESPGM.PTET51.1.46.93222;ies_left_dist=0;ies_min_dist=0;ies_right_dist=0;junction_seq=attgtcataatatgaTAtttacaaggaagcca;read_names=HWI-D00104:165:C29AHACXX:8:2101:20094:28012,HWI-D00104:165:C29AHACXX:8:2305:7785:35050,HWI-D00104:165:C29AHACXX:8:2206:5274:73482,HWI-D00104:165:C29AHACXX:8:1306:10751:65437,HWI-D00104:165:C29AHACXX:8:2103:6289:7827,HWI-D00104:165:C29AHACXX:8:1104:17766:91480,HWI-D00104:165:C29AHACXX:8:2105:5869:62048,HWI-D00104:165:C29AHACXX:8:2301:13770:24230,HWI-D00104:165:C29AHACXX:8:1301:10213:63196,HWI-D00104:165:C29AHACXX:8:1203:10272:62477,HWI-D00104:165:C29AHACXX:8:2202:15345:59955,HWI-D00104:165:C29AHACXX:8:1202:15928:91490,HWI-D00104:165:C29AHACXX:8:2207:20309:84867,HWI-D00104:165:C29AHACXX:8:1201:20094:92130,HWI-D00104:165:C29AHACXX:8:2105:19662:56245,HWI-D00104:165:C29AHACXX:8:1203:1220:43211,HWI-D00104:165:C29AHACXX:8:1102:1724:80572,HWI-D00104:165:C29AHACXX:8:2305:14316:23038,HWI-D00104:165:C29AHACXX:8:1204:13034:81037,HWI-D00104:165:C29AHACXX:8:2204:9478:35894,HWI-D00104:165:C29AHACXX:8:2201:8642:99546,HWI-D00104:165:C29AHACXX:8:1102:7490:8777,HWI-D00104:165:C29AHACXX:8:2305:17248:57279,HWI-D00104:165:C29AHACXX:8:1306:1988:60768,HWI-D00104:165:C29AHACXX:8:1305:9684:88428,HWI-D00104:165:C29AHACXX:8:2209:13307:65836,HWI-D00104:165:C29AHACXX:8:1106:20613:17609;sequence=TACAATTCATTTAGTACAATTTCTTTAGATCTACTTTAGATTTCTAAAATATTCATAAATAATAAATTATTAAAAAAAACACATCATTTAAAAATTTAAGCGATCCTGACTA;start=96134;subtype=IES;support_ref=6;support_variant=27;type=IES;
scaffold51_46_with_IES	MILORD	internal_eliminated_sequence	97246	97386	.	.	.	ID=MILORD.46.97246.97386;Name=MILORD.46.97246.97386;bounded_by_ta=TRUE;common_boundary=Both;end=97386;ies_id=IESPGM.PTET51.1.46.94222;ies_left_dist=0;ies_min_dist=0;ies_right_dist=0;junction_seq=gatataattactaagTAcctagttaatcatca;read_names=HWI-D00104:165:C29AHACXX:8:1201:11387:11713,HWI-D00104:165:C29AHACXX:8:2209:13303:31816,HWI-D00104:165:C29AHACXX:8:2105:13689:92770,HWI-D00104:165:C29AHACXX:8:2305:4605:16664,HWI-D00104:165:C29AHACXX:8:2102:21182:90941,HWI-D00104:165:C29AHACXX:8:2203:13259:54122,HWI-D00104:165:C29AHACXX:8:1103:3644:56841,HWI-D00104:165:C29AHACXX:8:2301:15009:12998,HWI-D00104:165:C29AHACXX:8:2204:18649:77775,HWI-D00104:165:C29AHACXX:8:1106:18578:19486,HWI-D00104:165:C29AHACXX:8:2308:19610:51323,HWI-D00104:165:C29AHACXX:8:1301:3988:49833,HWI-D00104:165:C29AHACXX:8:1104:14976:67496,HWI-D00104:165:C29AHACXX:8:2204:1147:50639,HWI-D00104:165:C29AHACXX:8:2301:5116:50687,HWI-D00104:165:C29AHACXX:8:1204:17853:24303,HWI-D00104:165:C29AHACXX:8:2304:8308:64250,HWI-D00104:165:C29AHACXX:8:2205:18520:72414,HWI-D00104:165:C29AHACXX:8:1107:1358:76829,HWI-D00104:165:C29AHACXX:8:1201:14031:46434,HWI-D00104:165:C29AHACXX:8:1204:9208:3560,HWI-D00104:165:C29AHACXX:8:1107:13231:23163,HWI-D00104:165:C29AHACXX:8:1301:13157:21367,HWI-D00104:165:C29AHACXX:8:2305:14550:24891,HWI-D00104:165:C29AHACXX:8:1106:9055:27081,HWI-D00104:165:C29AHACXX:8:1205:10798:56036,HWI-D00104:165:C29AHACXX:8:2103:8063:49412,HWI-D00104:165:C29AHACXX:8:1307:11798:15051,HWI-D00104:165:C29AHACXX:8:2101:2705:62986,HWI-D00104:165:C29AHACXX:8:1301:5871:26152,HWI-D00104:165:C29AHACXX:8:1203:20919:92594,HWI-D00104:165:C29AHACXX:8:1204:8261:28617,HWI-D00104:165:C29AHACXX:8:2304:13163:40482,HWI-D00104:165:C29AHACXX:8:2204:8718:42003,HWI-D00104:165:C29AHACXX:8:2101:15162:24563,HWI-D00104:165:C29AHACXX:8:2103:16487:40428,HWI-D00104:165:C29AHACXX:8:2101:8825:52029,HWI-D00104:165:C29AHACXX:8:1305:10184:52638,HWI-D00104:165:C29AHACXX:8:1107:13688:41126,HWI-D00104:165:C29AHACXX:8:2305:17901:53026,HWI-D00104:165:C29AHACXX:8:2308:2195:91551,HWI-D00104:165:C29AHACXX:8:2203:6744:74032,HWI-D00104:165:C29AHACXX:8:2301:12720:19543,HWI-D00104:165:C29AHACXX:8:2108:18193:86341,HWI-D00104:165:C29AHACXX:8:1306:6918:81015,HWI-D00104:165:C29AHACXX:8:1103:17530:69150,HWI-D00104:165:C29AHACXX:8:2101:14761:91460,HWI-D00104:165:C29AHACXX:8:1201:13182:8548;sequence=TATAGTGATTCCAATTAAATATATAATGCACATTAATTTTCATTTTTAGTATTTATTAACTGACTATTATAATCATTATTTAACAGTTTTGAAATTTTTCACTCAATATTCACTTCCACAAAATTTTCTTTACAAGCACTG;start=97246;subtype=IES;support_ref=10;support_variant=48;type=IES;
scaffold51_46_with_IES	MILORD	internal_eliminated_sequence	97269	97386	.	.	.	ID=MILORD.46.97269.97386;Name=MILORD.46.97269.97386;bounded_by_ta=TRUE;common_boundary=RIGHT;end=97386;ies_id=IESPGM.PTET51.1.46.94222;ies_left_dist=-23;ies_min_dist=0;ies_right_dist=0;junction_seq=ttccaattaaatataTAcctagttaatcatca;read_names=HWI-D00104:165:C29AHACXX:8:2205:7449:59223,HWI-D00104:165:C29AHACXX:8:1102:9254:12478,HWI-D00104:165:C29AHACXX:8:2206:11304:43806,HWI-D00104:165:C29AHACXX:8:1104:15709:92369,HWI-D00104:165:C29AHACXX:8:2209:7050:22366,HWI-D00104:165:C29AHACXX:8:1107:17146:4229,HWI-D00104:165:C29AHACXX:8:1202:6060:78486;sequence=TAATGCACATTAATTTTCATTTTTAGTATTTATTAACTGACTATTATAATCATTATTTAACAGTTTTGAAATTTTTCACTCAATATTCACTTCCACAAAATTTTCTTTACAAGCACTG;start=97269;subtype=PARTIAL_INTERNAL;support_ref=2;support_variant=7;type=ALTERNATIVE;
scaffold51_46_with_IES	MILORD	internal_eliminated_sequence	99452	99495	.	.	.	ID=MILORD.46.99452.99495;Name=MILORD.46.99452.99495;bounded_by_ta=TRUE;common_boundary=Both;end=99495;ies_id=IESPGM.PTET51.1.46.96287;ies_left_dist=0;ies_min_dist=0;ies_right_dist=0;junction_seq=gtcgatatttctaatTAatactgttcttggga;read_names=HWI-D00104:165:C29AHACXX:8:2207:5969:79447,HWI-D00104:165:C29AHACXX:8:1203:8355:52722,HWI-D00104:165:C29AHACXX:8:2204:11533:90347,HWI-D00104:165:C29AHACXX:8:1302:7831:13414,HWI-D00104:165:C29AHACXX:8:1102:11141:99463,HWI-D00104:165:C29AHACXX:8:2302:1622:43134,HWI-D00104:165:C29AHACXX:8:2306:11857:52614,HWI-D00104:165:C29AHACXX:8:1106:14436:43534,HWI-D00104:165:C29AHACXX:8:2201:14000:27941,HWI-D00104:165:C29AHACXX:8:1104:1557:76395,HWI-D00104:165:C29AHACXX:8:1206:9558:81524,HWI-D00104:165:C29AHACXX:8:1302:3911:71901,HWI-D00104:165:C29AHACXX:8:2104:3253:7355,HWI-D00104:165:C29AHACXX:8:1102:1919:45563,HWI-D00104:165:C29AHACXX:8:1302:10345:18737,HWI-D00104:165:C29AHACXX:8:2103:8401:89559,HWI-D00104:165:C29AHACXX:8:1306:7987:39016,HWI-D00104:165:C29AHACXX:8:1103:17010:47350,HWI-D00104:165:C29AHACXX:8:1103:5517:20130,HWI-D00104:165:C29AHACXX:8:1307:8647:38199,HWI-D00104:165:C29AHACXX:8:1203:3975:100644,HWI-D00104:165:C29AHACXX:8:2308:10169:12374,HWI-D00104:165:C29AHACXX:8:1104:10357:4573,HWI-D00104:165:C29AHACXX:8:1101:14605:94566,HWI-D00104:165:C29AHACXX:8:1306:8633:66015,HWI-D00104:165:C29AHACXX:8:2101:16790:12894,HWI-D00104:165:C29AHACXX:8:2205:12044:93628,HWI-D00104:165:C29AHACXX:8:1302:14212:28351,HWI-D00104:165:C29AHACXX:8:1301:15648:9507,HWI-D00104:165:C29AHACXX:8:1301:9576:28899,HWI-D00104:165:C29AHACXX:8:1201:18841:89419,HWI-D00104:165:C29AHACXX:8:1105:7819:2957,HWI-D00104:165:C29AHACXX:8:1105:14848:55164,HWI-D00104:165:C29AHACXX:8:1307:7274:74474,HWI-D00104:165:C29AHACXX:8:1301:7753:10593,HWI-D00104:165:C29AHACXX:8:2201:9570:85542,HWI-D00104:165:C29AHACXX:8:2303:12936:45346,HWI-D00104:165:C29AHACXX:8:1307:12666:23634,HWI-D00104:165:C29AHACXX:8:2204:5970:25671,HWI-D00104:165:C29AHACXX:8:1102:5371:65468,HWI-D00104:165:C29AHACXX:8:1104:11537:40907,HWI-D00104:165:C29AHACXX:8:1202:15859:68384,HWI-D00104:165:C29AHACXX:8:1304:10204:27083,HWI-D00104:165:C29AHACXX:8:2303:9869:67471,HWI-D00104:165:C29AHACXX:8:2302:9219:58325;sequence=TACAGTCCTTCTGTATAAAATGGAATGTTTATGAAAATCAGCTA;start=99452;subtype=IES;support_ref=8;support_variant=45;type=IES;
scaffold51_46_with_IES	MILORD	internal_eliminated_sequence	100661	100717	.	.	.	ID=MILORD.46.100661.100717;Name=MILORD.46.100661.100717;bounded_by_ta=TRUE;common_boundary=Both;end=100717;ies_id=IESPGM.PTET51.1.46.97452;ies_left_dist=0;ies_min_dist=0;ies_right_dist=0;junction_seq=atggattcaactttcTAtaagctatccccgaa;read_names=HWI-D00104:165:C29AHACXX:8:2304:11197:42500,HWI-D00104:165:C29AHACXX:8:2102:5387:91013,HWI-D00104:165:C29AHACXX:8:2103:11668:71873,HWI-D00104:165:C29AHACXX:8:1101:4740:57721,HWI-D00104:165:C29AHACXX:8:2105:7232:92552,HWI-D00104:165:C29AHACXX:8:2108:16963:89424,HWI-D00104:165:C29AHACXX:8:2206:16542:90974,HWI-D00104:165:C29AHACXX:8:1102:18976:8806,HWI-D00104:165:C29AHACXX:8:1204:12720:18950,HWI-D00104:165:C29AHACXX:8:1204:5284:69055,HWI-D00104:165:C29AHACXX:8:2206:15770:88845,HWI-D00104:165:C29AHACXX:8:2209:4928:78106,HWI-D00104:165:C29AHACXX:8:1201:8653:96429,HWI-D00104:165:C29AHACXX:8:1301:17003:92298,HWI-D00104:165:C29AHACXX:8:2306:2088:92395,HWI-D00104:165:C29AHACXX:8:2108:11731:91653,HWI-D00104:165:C29AHACXX:8:1306:12272:40034,HWI-D00104:165:C29AHACXX:8:2104:8716:97472,HWI-D00104:165:C29AHACXX:8:1304:5377:88432,HWI-D00104:165:C29AHACXX:8:2108:9891:100827,HWI-D00104:165:C29AHACXX:8:1204:8826:51584,HWI-D00104:165:C29AHACXX:8:2103:3621:75807,HWI-D00104:165:C29AHACXX:8:1305:8194:71959,HWI-D00104:165:C29AHACXX:8:2206:6555:51561,HWI-D00104:165:C29AHACXX:8:2306:20467:74941,HWI-D00104:165:C29AHACXX:8:1203:13194:89919,HWI-D00104:165:C29AHACXX:8:2202:17760:7596,HWI-D00104:165:C29AHACXX:8:1303:11671:22898,HWI-D00104:165:C29AHACXX:8:1104:19148:69600,HWI-D00104:165:C29AHACXX:8:1201:18007:6236,HWI-D00104:165:C29AHACXX:8:2201:7595:46437,HWI-D00104:165:C29AHACXX:8:1305:1164:56148,HWI-D00104:165:C29AHACXX:8:2308:4351:27826,HWI-D00104:165:C29AHACXX:8:2205:7570:55051,HWI-D00104:165:C29AHACXX:8:2204:8122:30902,HWI-D00104:165:C29AHACXX:8:1203:12596:28026,HWI-D00104:165:C29AHACXX:8:2103:6550:19918,HWI-D00104:165:C29AHACXX:8:2302:8945:62938,HWI-D00104:165:C29AHACXX:8:1202:8566:62661,HWI-D00104:165:C29AHACXX:8:2305:3540:3655;sequence=TACACTCAAAATGGAGTACACTTCATTATATTACTATTCTTAACTCTGATCCAACTG;start=100661;subtype=IES;support_ref=0;support_variant=40;type=IES;
scaffold51_46_with_IES	MILORD	internal_eliminated_sequence	107744	107772	.	.	.	ID=MILORD.46.107744.107772;Name=MILORD.46.107744.107772;bounded_by_ta=TRUE;common_boundary=None;end=107772;ies_id=IESPGM.PTET51.1.46.107990;ies_left_dist=3512;ies_min_dist=3512;ies_right_dist=3515;junction_seq=tcatactcaaataatTActggatcgtaccatt;read_names=HWI-D00104:165:C29AHACXX:8:2301:7118:56334;sequence=TATAGATAGCACTCCTCAAGATCATAGTA;start=107744;subtype=MAC;support_ref=124;support_variant=1;type=CRYPTIC;
scaffold51_46_with_IES	MILORD	internal_eliminated_sequence	111256	111287	.	.	.	ID=MILORD.46.111256.111287;Name=MILORD.46.111256.111287;bounded_by_ta=TRUE;common_boundary=Both;end=111287;ies_id=IESPGM.PTET51.1.46.107990;ies_left_dist=0;ies_min_dist=0;ies_right_dist=0;junction_seq=atataataaggatatTActattagtctctcca;read_names=HWI-D00104:165:C29AHACXX:8:1104:6920:101189,HWI-D00104:165:C29AHACXX:8:2302:9879:56261,HWI-D00104:165:C29AHACXX:8:1104:20646:11504,HWI-D00104:165:C29AHACXX:8:1202:6467:39173,HWI-D00104:165:C29AHACXX:8:1302:2887:84514,HWI-D00104:165:C29AHACXX:8:1107:17661:63862,HWI-D00104:165:C29AHACXX:8:1202:4325:92126,HWI-D00104:165:C29AHACXX:8:2105:11506:97965,HWI-D00104:165:C29AHACXX:8:1306:5146:37605,HWI-D00104:165:C29AHACXX:8:1205:6488:7700,HWI-D00104:165:C29AHACXX:8:1203:13604:80058,HWI-D00104:165:C29AHACXX:8:1103:5640:39705,HWI-D00104:165:C29AHACXX:8:2103:17360:39101,HWI-D00104:165:C29AHACXX:8:1103:6230:80798,HWI-D00104:165:C29AHACXX:8:1202:3661:82063,HWI-D00104:165:C29AHACXX:8:2209:13727:26475,HWI-D00104:165:C29AHACXX:8:2201:12754:52912,HWI-D00104:165:C29AHACXX:8:1203:20055:70784,HWI-D00104:165:C29AHACXX:8:1206:10140:90394;sequence=TATAGTGTATTAAATGTTTTATTAATTTTCTA;start=111256;subtype=IES;support_ref=22;support_variant=19;type=IES;
scaffold51_46_with_IES	MILORD	internal_eliminated_sequence	117262	117449	.	.	.	ID=MILORD.46.117262.117449;Name=MILORD.46.117262.117449;bounded_by_ta=TRUE;common_boundary=LEFT;end=117449;ies_id=IESPGM.PTET51.1.46.113964;ies_left_dist=0;ies_min_dist=0;ies_right_dist=21;junction_seq=tctcagatgtcatggTAattgttatattcttg;read_names=HWI-D00104:165:C29AHACXX:8:2302:5318:79323;sequence=TATTGTCAAGTTAAAACTTGATAAAATTTATTACCTAAAGTGTATATGATATTGTTATATATAGAAAACTAAATCCAATAAGATCATTTTTCAACTAATTTTATATATTTTTCCTACTCACAGGCTAACTATGAAAAAATTGATTTATTGTATATAATGCTAAAAGAAATAAATTAATAATTAAATAA;start=117262;subtype=PARTIAL_INTERNAL;support_ref=12;support_variant=1;type=ALTERNATIVE;
scaffold51_46_with_IES	MILORD	internal_eliminated_sequence	117262	117470	.	.	.	ID=MILORD.46.117262.117470;Name=MILORD.46.117262.117470;bounded_by_ta=TRUE;common_boundary=Both;end=117470;ies_id=IESPGM.PTET51.1.46.113964;ies_left_dist=0;ies_min_dist=0;ies_right_dist=0;junction_seq=tctcagatgtcatggTAtgatttaagagaatc;read_names=HWI-D00104:165:C29AHACXX:8:2108:10636:34476,HWI-D00104:165:C29AHACXX:8:2305:11242:5439,HWI-D00104:165:C29AHACXX:8:2204:7085:59420,HWI-D00104:165:C29AHACXX:8:2204:18906:63922,HWI-D00104:165:C29AHACXX:8:2308:4958:61456,HWI-D00104:165:C29AHACXX:8:1203:6651:51213,HWI-D00104:165:C29AHACXX:8:1106:10308:7399,HWI-D00104:165:C29AHACXX:8:1203:20686:29699,HWI-D00104:165:C29AHACXX:8:1103:16106:19407,HWI-D00104:165:C29AHACXX:8:1202:15754:52803,HWI-D00104:165:C29AHACXX:8:2103:16296:31376,HWI-D00104:165:C29AHACXX:8:2207:14079:71600,HWI-D00104:165:C29AHACXX:8:2305:2441:88841,HWI-D00104:165:C29AHACXX:8:1306:17629:2833,HWI-D00104:165:C29AHACXX:8:1303:15067:23767,HWI-D00104:165:C29AHACXX:8:2102:15184:8856,HWI-D00104:165:C29AHACXX:8:1304:18003:76828,HWI-D00104:165:C29AHACXX:8:1105:19478:19817,HWI-D00104:165:C29AHACXX:8:1102:16570:61861,HWI-D00104:165:C29AHACXX:8:2206:3194:23675,HWI-D00104:165:C29AHACXX:8:1103:4766:21642,HWI-D00104:165:C29AHACXX:8:1201:10777:66798,HWI-D00104:165:C29AHACXX:8:1101:14019:39217,HWI-D00104:165:C29AHACXX:8:1104:15316:83691,HWI-D00104:165:C29AHACXX:8:1309:7142:58720,HWI-D00104:165:C29AHACXX:8:1304:8359:3631,HWI-D00104:165:C29AHACXX:8:2102:13159:50140,HWI-D00104:165:C29AHACXX:8:1204:1224:67424,HWI-D00104:165:C29AHACXX:8:1102:19834:32170,HWI-D00104:165:C29AHACXX:8:1101:6494:77505,HWI-D00104:165:C29AHACXX:8:1302:10312:100278,HWI-D00104:165:C29AHACXX:8:1309:1113:11328,HWI-D00104:165:C29AHACXX:8:2306:6240:90413,HWI-D00104:165:C29AHACXX:8:2203:19755:55004,HWI-D00104:165:C29AHACXX:8:2108:10125:12477,HWI-D00104:165:C29AHACXX:8:1106:13231:56220,HWI-D00104:165:C29AHACXX:8:1309:14967:29020,HWI-D00104:165:C29AHACXX:8:2302:9234:25538,HWI-D00104:165:C29AHACXX:8:1108:12944:70554,HWI-D00104:165:C29AHACXX:8:1101:20228:91493,HWI-D00104:165:C29AHACXX:8:1102:3663:45194,HWI-D00104:165:C29AHACXX:8:1302:14354:89242,HWI-D00104:165:C29AHACXX:8:2205:16351:30604;sequence=TATTGTCAAGTTAAAACTTGATAAAATTTATTACCTAAAGTGTATATGATATTGTTATATATAGAAAACTAAATCCAATAAGATCATTTTTCAACTAATTTTATATATTTTTCCTACTCACAGGCTAACTATGAAAAAATTGATTTATTGTATATAATGCTAAAAGAAATAAATTAATAATTAAATAATAATTGTTATATTCTTGACAG;start=117262;subtype=IES;support_ref=24;support_variant=43;type=IES;
scaffold51_46_with_IES	MILORD	internal_eliminated_sequence	117262	118021	.	.	.	ID=MILORD.46.117262.118021;Name=MILORD.46.117262.118021;bounded_by_ta=TRUE;common_boundary=LEFT;end=118021;ies_id=IESPGM.PTET51.1.46.113964;ies_left_dist=0;ies_min_dist=0;ies_right_dist=-551;junction_seq=tctcagatgtcatggTAattacgctaagattt;read_names=HWI-D00104:165:C29AHACXX:8:2204:3948:24514,HWI-D00104:165:C29AHACXX:8:2108:1705:18356;sequence=TATTGTCAAGTTAAAACTTGATAAAATTTATTACCTAAAGTGTATATGATATTGTTATATATAGAAAACTAAATCCAATAAGATCATTTTTCAACTAATTTTATATATTTTTCCTACTCACAGGCTAACTATGAAAAAATTGATTTATTGTATATAATGCTAAAAGAAATAAATTAATAATTAAATAATAATTGTTATATTCTTGACAGTATGATTTAAGAGAATCGCTTATTATGCAAAGGTAGATGCTAAGGAATTTAATGTTAATGAAAATGTTGTTTTTTCTTGATATCTTGCTGATACGCTTTGTTATGTAACCTGTTATAAGATAAAACTTCCAATAAAATAGGAAGAACAAAGCATGGCGTACAGAACCACAAACAAAAAGAATAAGATTTAGGCTGAATTAATTTCTAAATTATTTATTAAAATACACTACATTTCATAGAGATTTCTTTCCCAACTGTTTTATGCTTTTCTAGCATATTTGAGGTTGCTGTTTTTTAATACTAATGCATCATTGTAGTTTCAAATTATTCTTCATCCGTTTCATAATTTCGAAATCTAGTGTTGTTTAATTAAGCATAAAGCGAAGTGAATTATTGTTGAATATTGATGAATTTACTATAAACAAATTGTTCTGAAATTAATTCTTTTGGGAAAGTACAAAATAATTGATATACTTTCTATTTCATCTTATAGATTCGAACAAAAAAATAAAGGTATTGTGCAAGTAAAATTAATAAGATTATTTCTTCAA;start=117262;subtype=PARTIAL_EXTERNAL;support_ref=24;support_variant=2;type=ALTERNATIVE;
scaffold51_46_with_IES	MILORD	internal_eliminated_sequence	117862	117888	.	.	.	ID=MILORD.46.117862.117888;Name=MILORD.46.117862.117888;bounded_by_ta=TRUE;common_boundary=Both;end=117888;ies_id=IESPGM.PTET51.1.46.114355;ies_left_dist=0;ies_min_dist=0;ies_right_dist=0;junction_seq=taaagcgaagtgaatTAaacaaattgttctga;read_names=HWI-D00104:165:C29AHACXX:8:1304:18498:55278,HWI-D00104:165:C29AHACXX:8:2203:16537:43418,HWI-D00104:165:C29AHACXX:8:1206:12702:96427,HWI-D00104:165:C29AHACXX:8:2301:16511:8173,HWI-D00104:165:C29AHACXX:8:2305:12001:94947,HWI-D00104:165:C29AHACXX:8:2202:12829:31626,HWI-D00104:165:C29AHACXX:8:2302:17140:49803,HWI-D00104:165:C29AHACXX:8:1101:13669:86444,HWI-D00104:165:C29AHACXX:8:2205:8949:19519,HWI-D00104:165:C29AHACXX:8:1101:6651:10711,HWI-D00104:165:C29AHACXX:8:2201:8048:8023,HWI-D00104:165:C29AHACXX:8:2105:15961:78731,HWI-D00104:165:C29AHACXX:8:2108:14527:74403,HWI-D00104:165:C29AHACXX:8:1105:12478:14384,HWI-D00104:165:C29AHACXX:8:1304:4862:33520,HWI-D00104:165:C29AHACXX:8:1108:16388:61911,HWI-D00104:165:C29AHACXX:8:1202:10529:11648,HWI-D00104:165:C29AHACXX:8:2205:20490:62473,HWI-D00104:165:C29AHACXX:8:2207:5579:37143,HWI-D00104:165:C29AHACXX:8:2202:13079:3260,HWI-D00104:165:C29AHACXX:8:1301:3259:52575,HWI-D00104:165:C29AHACXX:8:1107:5915:19969,HWI-D00104:165:C29AHACXX:8:1203:3758:75454,HWI-D00104:165:C29AHACXX:8:2105:11207:80026,HWI-D00104:165:C29AHACXX:8:2307:16637:68924,HWI-D00104:165:C29AHACXX:8:1102:8569:99374,HWI-D00104:165:C29AHACXX:8:2307:18000:90655,HWI-D00104:165:C29AHACXX:8:1103:11321:77374,HWI-D00104:165:C29AHACXX:8:1201:21101:72634,HWI-D00104:165:C29AHACXX:8:2102:8215:65287,HWI-D00104:165:C29AHACXX:8:2202:6993:45380,HWI-D00104:165:C29AHACXX:8:2102:19259:68808,HWI-D00104:165:C29AHACXX:8:1201:10481:30405,HWI-D00104:165:C29AHACXX:8:1303:10917:84001,HWI-D00104:165:C29AHACXX:8:1203:1319:49852,HWI-D00104:165:C29AHACXX:8:2103:11142:60691,HWI-D00104:165:C29AHACXX:8:1201:13589:86392,HWI-D00104:165:C29AHACXX:8:2305:19107:58922,HWI-D00104:165:C29AHACXX:8:2209:4623:81811,HWI-D00104:165:C29AHACXX:8:2103:2676:2987,HWI-D00104:165:C29AHACXX:8:2301:11499:62183,HWI-D00104:165:C29AHACXX:8:2302:6287:87749,HWI-D00104:165:C29AHACXX:8:1106:7535:3074,HWI-D00104:165:C29AHACXX:8:2204:5782:8931,HWI-D00104:165:C29AHACXX:8:2202:14006:71233,HWI-D00104:165:C29AHACXX:8:1303:2992:45289,HWI-D00104:165:C29AHACXX:8:1106:3339:97802,HWI-D00104:165:C29AHACXX:8:2206:2009:32743,HWI-D00104:165:C29AHACXX:8:1309:7516:67859;sequence=TATTGTTGAATATTGATGAATTTACTA;start=117862;subtype=IES;support_ref=0;support_variant=49;type=IES;
scaffold51_46_with_IES	MILORD	internal_eliminated_sequence	120146	120273	.	.	.	ID=MILORD.46.120146.120273;Name=MILORD.46.120146.120273;bounded_by_ta=TRUE;common_boundary=Both;end=120273;ies_id=IESPGM.PTET51.1.46.116612;ies_left_dist=0;ies_min_dist=0;ies_right_dist=0;junction_seq=tttagtgattcttcgTAttgataaactttttt;read_names=HWI-D00104:165:C29AHACXX:8:1301:14855:31785,HWI-D00104:165:C29AHACXX:8:1204:6384:24139,HWI-D00104:165:C29AHACXX:8:2103:7951:36941,HWI-D00104:165:C29AHACXX:8:2305:9386:49894,HWI-D00104:165:C29AHACXX:8:1106:11322:94672,HWI-D00104:165:C29AHACXX:8:2303:16037:88283,HWI-D00104:165:C29AHACXX:8:1105:16984:68992,HWI-D00104:165:C29AHACXX:8:2101:7803:78063,HWI-D00104:165:C29AHACXX:8:2209:12611:8589,HWI-D00104:165:C29AHACXX:8:1107:11528:94394,HWI-D00104:165:C29AHACXX:8:2102:17392:53894,HWI-D00104:165:C29AHACXX:8:2204:6339:70939,HWI-D00104:165:C29AHACXX:8:2304:14989:61593,HWI-D00104:165:C29AHACXX:8:2205:16270:42750,HWI-D00104:165:C29AHACXX:8:2207:2741:26839,HWI-D00104:165:C29AHACXX:8:1105:18729:21941,HWI-D00104:165:C29AHACXX:8:2306:15304:56313,HWI-D00104:165:C29AHACXX:8:2302:18995:91408,HWI-D00104:165:C29AHACXX:8:2204:16677:16858,HWI-D00104:165:C29AHACXX:8:2308:17413:51871,HWI-D00104:165:C29AHACXX:8:2204:18857:27694,HWI-D00104:165:C29AHACXX:8:1101:16910:41171,HWI-D00104:165:C29AHACXX:8:1307:18423:96120,HWI-D00104:165:C29AHACXX:8:2101:15106:38434,HWI-D00104:165:C29AHACXX:8:2305:16566:11167,HWI-D00104:165:C29AHACXX:8:2304:1635:9745,HWI-D00104:165:C29AHACXX:8:1306:16729:73603,HWI-D00104:165:C29AHACXX:8:1304:4110:5107,HWI-D00104:165:C29AHACXX:8:1108:11157:24263,HWI-D00104:165:C29AHACXX:8:2204:13954:60821,HWI-D00104:165:C29AHACXX:8:2204:16706:44762,HWI-D00104:165:C29AHACXX:8:1104:6199:57599,HWI-D00104:165:C29AHACXX:8:2204:8177:72136,HWI-D00104:165:C29AHACXX:8:2302:19743:82770,HWI-D00104:165:C29AHACXX:8:1302:1094:90808,HWI-D00104:165:C29AHACXX:8:1206:17221:69050,HWI-D00104:165:C29AHACXX:8:1306:8227:18686,HWI-D00104:165:C29AHACXX:8:1104:15339:87787,HWI-D00104:165:C29AHACXX:8:2103:7754:4670,HWI-D00104:165:C29AHACXX:8:2104:10457:72102,HWI-D00104:165:C29AHACXX:8:1204:18233:43918,HWI-D00104:165:C29AHACXX:8:1204:11549:47976,HWI-D00104:165:C29AHACXX:8:1203:7868:43466,HWI-D00104:165:C29AHACXX:8:2302:17958:37683,HWI-D00104:165:C29AHACXX:8:2202:8620:84489,HWI-D00104:165:C29AHACXX:8:1103:14456:8198,HWI-D00104:165:C29AHACXX:8:2101:17035:14475,HWI-D00104:165:C29AHACXX:8:2303:20221:6271,HWI-D00104:165:C29AHACXX:8:1301:1694:12843,HWI-D00104:165:C29AHACXX:8:1205:14438:40226,HWI-D00104:165:C29AHACXX:8:2307:16768:71044,HWI-D00104:165:C29AHACXX:8:1206:3284:56940,HWI-D00104:165:C29AHACXX:8:1104:20365:73471,HWI-D00104:165:C29AHACXX:8:2202:4283:82267,HWI-D00104:165:C29AHACXX:8:2304:10110:43013;sequence=TATCATCAAATAGAGAATTTATTACTCATTTTCTTTTTATAAATGACAGATTTCTTGATTAATCAACATAAATTTCTATTAAAATATTTAGCAACAAATAAATCTCTTAATCAATTACTAACCAACTA;start=120146;subtype=IES;support_ref=4;support_variant=55;type=IES;
scaffold51_46_with_IES	MILORD	internal_eliminated_sequence	123940	124020	.	.	.	ID=MILORD.46.123940.124020;Name=MILORD.46.123940.124020;bounded_by_ta=TRUE;common_boundary=Both;end=124020;ies_id=IESPGM.PTET51.1.46.120278;ies_left_dist=0;ies_min_dist=0;ies_right_dist=0;junction_seq=taaaggactctatgaTAacttgaattgcaact;read_names=HWI-D00104:165:C29AHACXX:8:2304:7923:35933,HWI-D00104:165:C29AHACXX:8:2204:6098:49833,HWI-D00104:165:C29AHACXX:8:2204:5761:66440,HWI-D00104:165:C29AHACXX:8:2302:12098:52698,HWI-D00104:165:C29AHACXX:8:2202:7127:78210,HWI-D00104:165:C29AHACXX:8:1304:18909:75754,HWI-D00104:165:C29AHACXX:8:1204:15251:51529,HWI-D00104:165:C29AHACXX:8:1105:11128:72308,HWI-D00104:165:C29AHACXX:8:1309:19768:19560,HWI-D00104:165:C29AHACXX:8:1301:7411:39878,HWI-D00104:165:C29AHACXX:8:2103:12207:11518,HWI-D00104:165:C29AHACXX:8:1307:12909:61897;sequence=TACACTTAATTGGTTATTATTTAAATAATTATTATATAATTATATCATATTGAATATATAGGAATTTAATATGATTGACCA;start=123940;subtype=IES;support_ref=0;support_variant=12;type=IES;
scaffold51_46_with_IES	MILORD	internal_eliminated_sequence	124635	124717	.	.	.	ID=MILORD.46.124635.124717;Name=MILORD.46.124635.124717;bounded_by_ta=TRUE;common_boundary=Both;end=124717;ies_id=IESPGM.PTET51.1.46.120892;ies_left_dist=0;ies_min_dist=0;ies_right_dist=0;junction_seq=tctaatttaatattgTAattcatattcaattt;read_names=HWI-D00104:165:C29AHACXX:8:2202:5640:88485,HWI-D00104:165:C29AHACXX:8:1303:5455:10373,HWI-D00104:165:C29AHACXX:8:1302:14148:66505,HWI-D00104:165:C29AHACXX:8:2108:20658:17488,HWI-D00104:165:C29AHACXX:8:2308:17178:3402,HWI-D00104:165:C29AHACXX:8:2308:10645:6330,HWI-D00104:165:C29AHACXX:8:1301:19601:96012,HWI-D00104:165:C29AHACXX:8:2201:18841:60035,HWI-D00104:165:C29AHACXX:8:2308:17706:2664,HWI-D00104:165:C29AHACXX:8:1302:3860:93839,HWI-D00104:165:C29AHACXX:8:1303:20817:12001,HWI-D00104:165:C29AHACXX:8:1102:11896:6649,HWI-D00104:165:C29AHACXX:8:2201:8220:86158,HWI-D00104:165:C29AHACXX:8:2204:1188:79872,HWI-D00104:165:C29AHACXX:8:2104:7365:24521,HWI-D00104:165:C29AHACXX:8:1105:7802:36058,HWI-D00104:165:C29AHACXX:8:1103:10855:54229,HWI-D00104:165:C29AHACXX:8:2103:15061:74904,HWI-D00104:165:C29AHACXX:8:2207:3616:11313,HWI-D00104:165:C29AHACXX:8:2103:18091:96638,HWI-D00104:165:C29AHACXX:8:1303:13448:64796,HWI-D00104:165:C29AHACXX:8:2303:8475:79838,HWI-D00104:165:C29AHACXX:8:2101:11726:34250,HWI-D00104:165:C29AHACXX:8:1107:5211:44071,HWI-D00104:165:C29AHACXX:8:2203:15924:88756,HWI-D00104:165:C29AHACXX:8:2304:3122:84899,HWI-D00104:165:C29AHACXX:8:2205:13625:65033;sequence=TACAGTAAAAATATAATAGTATATATTATAAAATAATATTCATACATAATTGATGATTATTTAAATTTACAATTTTTGATCTG;start=124635;subtype=IES;support_ref=0;support_variant=27;type=IES;
scaffold51_46_with_IES	MILORD	internal_eliminated_sequence	125224	125300	.	.	.	ID=MILORD.46.125224.125300;Name=MILORD.46.125224.125300;bounded_by_ta=TRUE;common_boundary=Both;end=125300;ies_id=IESPGM.PTET51.1.46.121398;ies_left_dist=0;ies_min_dist=0;ies_right_dist=0;junction_seq=aatattcctgcattgTAcataaaataacaaca;read_names=HWI-D00104:165:C29AHACXX:8:2209:21035:36915,HWI-D00104:165:C29AHACXX:8:1206:9825:68290,HWI-D00104:165:C29AHACXX:8:1303:12899:60918,HWI-D00104:165:C29AHACXX:8:1203:6957:51490,HWI-D00104:165:C29AHACXX:8:1102:12323:96130,HWI-D00104:165:C29AHACXX:8:1105:2036:76679,HWI-D00104:165:C29AHACXX:8:2102:11803:2183,HWI-D00104:165:C29AHACXX:8:1309:8719:58698,HWI-D00104:165:C29AHACXX:8:1106:17739:46405,HWI-D00104:165:C29AHACXX:8:2205:2829:28102,HWI-D00104:165:C29AHACXX:8:2305:9425:93706,HWI-D00104:165:C29AHACXX:8:1307:9799:90145,HWI-D00104:165:C29AHACXX:8:1103:8869:80835,HWI-D00104:165:C29AHACXX:8:1103:13340:45554,HWI-D00104:165:C29AHACXX:8:2104:13840:84624,HWI-D00104:165:C29AHACXX:8:2104:19947:48765,HWI-D00104:165:C29AHACXX:8:2103:3829:97726,HWI-D00104:165:C29AHACXX:8:2104:9424:95015,HWI-D00104:165:C29AHACXX:8:1201:13322:27564,HWI-D00104:165:C29AHACXX:8:1206:10863:66223,HWI-D00104:165:C29AHACXX:8:1306:2280:64460,HWI-D00104:165:C29AHACXX:8:1104:17555:99582,HWI-D00104:165:C29AHACXX:8:2203:7495:64480,HWI-D00104:165:C29AHACXX:8:1106:12132:29434,HWI-D00104:165:C29AHACXX:8:1205:15054:54168,HWI-D00104:165:C29AHACXX:8:1106:19368:4146,HWI-D00104:165:C29AHACXX:8:2306:5979:85285,HWI-D00104:165:C29AHACXX:8:1301:15538:65727,HWI-D00104:165:C29AHACXX:8:1108:19427:2656,HWI-D00104:165:C29AHACXX:8:1303:16025:97122,HWI-D00104:165:C29AHACXX:8:2104:11471:90484,HWI-D00104:165:C29AHACXX:8:2301:11167:50899,HWI-D00104:165:C29AHACXX:8:2303:12085:90016,HWI-D00104:165:C29AHACXX:8:2303:8941:27200,HWI-D00104:165:C29AHACXX:8:2307:5679:23206,HWI-D00104:165:C29AHACXX:8:1305:3647:52116;sequence=TATTGTTAAATTAAATAAATGTAGAATTTAATTTATATATATTAATATGAATTACTCAAATAAATGAAATTGAATAA;start=125224;subtype=IES;support_ref=2;support_variant=36;type=IES;
scaffold51_46_with_IES	MILORD	internal_eliminated_sequence	127261	127366	.	.	.	ID=MILORD.46.127261.127366;Name=MILORD.46.127261.127366;bounded_by_ta=TRUE;common_boundary=Both;end=127366;ies_id=IESPGM.PTET51.1.46.123358;ies_left_dist=0;ies_min_dist=0;ies_right_dist=0;junction_seq=tacataggaggcagaTAgcaacaataaatgat;read_names=HWI-D00104:165:C29AHACXX:8:1106:6270:14381,HWI-D00104:165:C29AHACXX:8:2104:6994:29541,HWI-D00104:165:C29AHACXX:8:2103:8119:50289,HWI-D00104:165:C29AHACXX:8:1301:13310:15632,HWI-D00104:165:C29AHACXX:8:1203:1103:25123,HWI-D00104:165:C29AHACXX:8:1201:13313:73250,HWI-D00104:165:C29AHACXX:8:1206:12429:24547,HWI-D00104:165:C29AHACXX:8:2306:18558:91827,HWI-D00104:165:C29AHACXX:8:1206:9787:75724,HWI-D00104:165:C29AHACXX:8:2302:17092:69228,HWI-D00104:165:C29AHACXX:8:1303:7499:9638,HWI-D00104:165:C29AHACXX:8:1201:11526:48152,HWI-D00104:165:C29AHACXX:8:2302:2232:45090,HWI-D00104:165:C29AHACXX:8:1303:15955:54941,HWI-D00104:165:C29AHACXX:8:2108:9139:55607,HWI-D00104:165:C29AHACXX:8:2204:11471:28348,HWI-D00104:165:C29AHACXX:8:1102:2996:17508,HWI-D00104:165:C29AHACXX:8:2108:14733:93791,HWI-D00104:165:C29AHACXX:8:1305:19838:48242,HWI-D00104:165:C29AHACXX:8:2304:2095:37312,HWI-D00104:165:C29AHACXX:8:2308:19407:65035,HWI-D00104:165:C29AHACXX:8:2201:4560:57648,HWI-D00104:165:C29AHACXX:8:1309:4759:12973,HWI-D00104:165:C29AHACXX:8:1107:8012:29430,HWI-D00104:165:C29AHACXX:8:2308:4729:77576,HWI-D00104:165:C29AHACXX:8:2204:9905:69150,HWI-D00104:165:C29AHACXX:8:2306:15340:94131,HWI-D00104:165:C29AHACXX:8:2203:17222:20391,HWI-D00104:165:C29AHACXX:8:2301:20556:43878,HWI-D00104:165:C29AHACXX:8:2204:9465:36030,HWI-D00104:165:C29AHACXX:8:1301:20528:11512,HWI-D00104:165:C29AHACXX:8:2202:7558:99491,HWI-D00104:165:C29AHACXX:8:2204:17091:18925,HWI-D00104:165:C29AHACXX:8:2203:10179:39530,HWI-D00104:165:C29AHACXX:8:1304:8402:54124;sequence=TACATTAGTTGAGTAATTGAGCATAATTATTTATTATAAATAGTATATAATTTATAATCAACTTATTTTCCAGAATCTTAATTGAATTCGTATTCCTACTTGAATG;start=127261;subtype=IES;support_ref=22;support_variant=35;type=IES;
scaffold51_46_with_IES	MILORD	internal_eliminated_sequence	132707	132771	.	.	.	ID=MILORD.46.132707.132771;Name=MILORD.46.132707.132771;bounded_by_ta=TRUE;common_boundary=Both;end=132771;ies_id=IESPGM.PTET51.1.46.128698;ies_left_dist=0;ies_min_dist=0;ies_right_dist=0;junction_seq=aataattggtacatgTAcaatgatgatcaagt;read_names=HWI-D00104:165:C29AHACXX:8:1101:5389:5230,HWI-D00104:165:C29AHACXX:8:1102:12388:80467,HWI-D00104:165:C29AHACXX:8:1204:14989:15140,HWI-D00104:165:C29AHACXX:8:2102:2779:27669,HWI-D00104:165:C29AHACXX:8:2307:10201:3274,HWI-D00104:165:C29AHACXX:8:2103:9547:64151,HWI-D00104:165:C29AHACXX:8:2305:14347:98974,HWI-D00104:165:C29AHACXX:8:2201:6916:49695,HWI-D00104:165:C29AHACXX:8:1206:20658:66128,HWI-D00104:165:C29AHACXX:8:1201:4986:20399,HWI-D00104:165:C29AHACXX:8:2304:7530:28176,HWI-D00104:165:C29AHACXX:8:1101:12994:3681,HWI-D00104:165:C29AHACXX:8:2207:4945:33914,HWI-D00104:165:C29AHACXX:8:1206:7785:63078,HWI-D00104:165:C29AHACXX:8:1104:19329:38721,HWI-D00104:165:C29AHACXX:8:1108:16954:89282,HWI-D00104:165:C29AHACXX:8:1205:8807:57921,HWI-D00104:165:C29AHACXX:8:1309:14279:30036,HWI-D00104:165:C29AHACXX:8:2103:18717:74934,HWI-D00104:165:C29AHACXX:8:1206:2429:15846,HWI-D00104:165:C29AHACXX:8:1102:20310:73716,HWI-D00104:165:C29AHACXX:8:1201:11535:96734,HWI-D00104:165:C29AHACXX:8:1204:8614:96793,HWI-D00104:165:C29AHACXX:8:2308:13985:65830,HWI-D00104:165:C29AHACXX:8:1301:15262:77348;sequence=TATTGAGTATACAAAAAAATATTTGTAATTTATTTTATTTTTATCAACTCTATAATGTATAACAA;start=132707;subtype=IES;support_ref=2;support_variant=25;type=IES;
scaffold51_46_with_IES	MILORD	internal_eliminated_sequence	132861	132995	.	.	.	ID=MILORD.46.132861.132995;Name=MILORD.46.132861.132995;bounded_by_ta=TRUE;common_boundary=Both;end=132995;ies_id=IESPGM.PTET51.1.46.128787;ies_left_dist=0;ies_min_dist=0;ies_right_dist=0;junction_seq=ttattaaagatatgaTAatatctacagataaa;read_names=HWI-D00104:165:C29AHACXX:8:2201:18297:40329,HWI-D00104:165:C29AHACXX:8:1304:3029:14928,HWI-D00104:165:C29AHACXX:8:2108:7480:69639,HWI-D00104:165:C29AHACXX:8:2305:8434:62053,HWI-D00104:165:C29AHACXX:8:2206:13909:74898,HWI-D00104:165:C29AHACXX:8:1202:12867:87699,HWI-D00104:165:C29AHACXX:8:2203:20544:34881,HWI-D00104:165:C29AHACXX:8:2305:1199:59941,HWI-D00104:165:C29AHACXX:8:2103:8292:70060,HWI-D00104:165:C29AHACXX:8:1302:6831:46308,HWI-D00104:165:C29AHACXX:8:1306:5690:94843,HWI-D00104:165:C29AHACXX:8:2307:19529:23949,HWI-D00104:165:C29AHACXX:8:1104:11724:5689,HWI-D00104:165:C29AHACXX:8:2105:18670:7502,HWI-D00104:165:C29AHACXX:8:2201:8730:50275,HWI-D00104:165:C29AHACXX:8:1203:16486:5690,HWI-D00104:165:C29AHACXX:8:2207:20379:9009,HWI-D00104:165:C29AHACXX:8:1102:11574:63211,HWI-D00104:165:C29AHACXX:8:1205:15729:13593,HWI-D00104:165:C29AHACXX:8:2304:4649:59354,HWI-D00104:165:C29AHACXX:8:1306:3674:9624,HWI-D00104:165:C29AHACXX:8:1307:5632:37749,HWI-D00104:165:C29AHACXX:8:2307:7805:24401,HWI-D00104:165:C29AHACXX:8:1101:21149:19795;sequence=TACAGTCAAATAAGATAATATTTTTGACTTACTATTCTTAATAATTAAACCCTTATCATTTTCAAACAATTTGAAGATCTAAATAAGATAATATTTTCAATGAATTAATTTCAAGAATCATCTACTCATCCACTA;start=132861;subtype=IES;support_ref=0;support_variant=24;type=IES;
scaffold51_46_with_IES	MILORD	internal_eliminated_sequence	134621	134668	.	.	.	ID=MILORD.46.134621.134668;Name=MILORD.46.134621.134668;bounded_by_ta=TRUE;common_boundary=Both;end=134668;ies_id=IESPGM.PTET51.1.46.130412;ies_left_dist=0;ies_min_dist=0;ies_right_dist=0;junction_seq=acttttctatataggTAcaattttatttctta;read_names=HWI-D00104:165:C29AHACXX:8:2103:17384:44396,HWI-D00104:165:C29AHACXX:8:1203:15005:27216,HWI-D00104:165:C29AHACXX:8:1101:20683:38087,HWI-D00104:165:C29AHACXX:8:1203:1831:45699,HWI-D00104:165:C29AHACXX:8:2102:14992:29862,HWI-D00104:165:C29AHACXX:8:1205:20569:69327,HWI-D00104:165:C29AHACXX:8:1108:18102:81946,HWI-D00104:165:C29AHACXX:8:1104:14089:60820,HWI-D00104:165:C29AHACXX:8:2305:4373:15403,HWI-D00104:165:C29AHACXX:8:1203:16182:70939,HWI-D00104:165:C29AHACXX:8:1106:20325:16301,HWI-D00104:165:C29AHACXX:8:2201:5412:8745,HWI-D00104:165:C29AHACXX:8:2209:5328:31157,HWI-D00104:165:C29AHACXX:8:2308:3252:12876,HWI-D00104:165:C29AHACXX:8:2209:15021:62388,HWI-D00104:165:C29AHACXX:8:2201:8100:43485,HWI-D00104:165:C29AHACXX:8:1202:9122:70010,HWI-D00104:165:C29AHACXX:8:1101:11614:57798,HWI-D00104:165:C29AHACXX:8:1303:8397:27805,HWI-D00104:165:C29AHACXX:8:1101:8228:93290,HWI-D00104:165:C29AHACXX:8:1304:7520:81845,HWI-D00104:165:C29AHACXX:8:1108:13911:19988,HWI-D00104:165:C29AHACXX:8:2301:15813:71165,HWI-D00104:165:C29AHACXX:8:2102:4617:32316,HWI-D00104:165:C29AHACXX:8:1304:12167:59854,HWI-D00104:165:C29AHACXX:8:2201:4539:92329,HWI-D00104:165:C29AHACXX:8:1306:4692:77367;sequence=TATTGAATGAATAAAGAAATTCACATATTTATTATTTTAATTTAATAA;start=134621;subtype=IES;support_ref=4;support_variant=27;type=IES;
scaffold51_46_with_IES	MILORD	internal_eliminated_sequence	136272	136350	.	.	.	ID=MILORD.46.136272.136350;Name=MILORD.46.136272.136350;bounded_by_ta=TRUE;common_boundary=Both;end=136350;ies_id=IESPGM.PTET51.1.46.132015;ies_left_dist=0;ies_min_dist=0;ies_right_dist=0;junction_seq=aatgctgaatacttaTAgttattttataatta;read_names=HWI-D00104:165:C29AHACXX:8:1105:7354:18875,HWI-D00104:165:C29AHACXX:8:2108:4743:8222,HWI-D00104:165:C29AHACXX:8:1107:9599:72529,HWI-D00104:165:C29AHACXX:8:2103:5272:95986,HWI-D00104:165:C29AHACXX:8:2203:17845:41086,HWI-D00104:165:C29AHACXX:8:2301:3715:76395,HWI-D00104:165:C29AHACXX:8:1302:19370:87361,HWI-D00104:165:C29AHACXX:8:1107:15160:58887,HWI-D00104:165:C29AHACXX:8:1302:11850:98821,HWI-D00104:165:C29AHACXX:8:1309:16323:56195,HWI-D00104:165:C29AHACXX:8:1102:6148:72380,HWI-D00104:165:C29AHACXX:8:2302:10843:47689,HWI-D00104:165:C29AHACXX:8:2307:14624:91980,HWI-D00104:165:C29AHACXX:8:1205:18260:23102,HWI-D00104:165:C29AHACXX:8:1106:16747:85559,HWI-D00104:165:C29AHACXX:8:1301:8646:69068,HWI-D00104:165:C29AHACXX:8:2209:17273:85174,HWI-D00104:165:C29AHACXX:8:1107:3175:90541,HWI-D00104:165:C29AHACXX:8:1304:5119:79089,HWI-D00104:165:C29AHACXX:8:1206:2843:13589,HWI-D00104:165:C29AHACXX:8:2204:15905:99284,HWI-D00104:165:C29AHACXX:8:2204:19811:19612,HWI-D00104:165:C29AHACXX:8:2305:10505:76658,HWI-D00104:165:C29AHACXX:8:1302:18802:97283,HWI-D00104:165:C29AHACXX:8:2203:15112:31382,HWI-D00104:165:C29AHACXX:8:1304:9916:93332,HWI-D00104:165:C29AHACXX:8:2105:3403:46517,HWI-D00104:165:C29AHACXX:8:2105:9614:24624,HWI-D00104:165:C29AHACXX:8:1104:8106:81830,HWI-D00104:165:C29AHACXX:8:2105:14680:67989,HWI-D00104:165:C29AHACXX:8:1305:1484:16835,HWI-D00104:165:C29AHACXX:8:1105:10346:52533,HWI-D00104:165:C29AHACXX:8:1302:2869:89149,HWI-D00104:165:C29AHACXX:8:2203:3376:51267,HWI-D00104:165:C29AHACXX:8:1202:16743:27998,HWI-D00104:165:C29AHACXX:8:2301:10075:99101,HWI-D00104:165:C29AHACXX:8:2206:13644:35065,HWI-D00104:165:C29AHACXX:8:2202:13215:82993,HWI-D00104:165:C29AHACXX:8:1101:16930:85948,HWI-D00104:165:C29AHACXX:8:2302:10571:68778,HWI-D00104:165:C29AHACXX:8:1202:19302:23072,HWI-D00104:165:C29AHACXX:8:1206:11481:17021,HWI-D00104:165:C29AHACXX:8:1106:2163:4685,HWI-D00104:165:C29AHACXX:8:1305:12161:72781,HWI-D00104:165:C29AHACXX:8:1306:8047:82962,HWI-D00104:165:C29AHACXX:8:2206:14986:25633,HWI-D00104:165:C29AHACXX:8:1302:19472:8997,HWI-D00104:165:C29AHACXX:8:2303:15194:47774,HWI-D00104:165:C29AHACXX:8:1106:10809:86102,HWI-D00104:165:C29AHACXX:8:2301:16335:72843,HWI-D00104:165:C29AHACXX:8:1102:10187:83346,HWI-D00104:165:C29AHACXX:8:2205:16350:40220,HWI-D00104:165:C29AHACXX:8:2206:20155:55381,HWI-D00104:165:C29AHACXX:8:1104:15286:81534,HWI-D00104:165:C29AHACXX:8:2301:15788:74916,HWI-D00104:165:C29AHACXX:8:2302:16948:53660,HWI-D00104:165:C29AHACXX:8:2201:9216:42124,HWI-D00104:165:C29AHACXX:8:1303:10013:100829,HWI-D00104:165:C29AHACXX:8:1102:13523:49070;sequence=TACAACTGAAATTAATATATATAAATCTCTTTAGATTTTTGGGATATATAAAAATATAAAAATATATATGAAATAACTG;start=136272;subtype=IES;support_ref=0;support_variant=59;type=IES;
scaffold51_46_with_IES	MILORD	internal_eliminated_sequence	136936	136979	.	.	.	ID=MILORD.46.136936.136979;Name=MILORD.46.136936.136979;bounded_by_ta=TRUE;common_boundary=Both;end=136979;ies_id=IESPGM.PTET51.1.46.132600;ies_left_dist=0;ies_min_dist=0;ies_right_dist=0;junction_seq=tgattattctggaatTAattttaatatggcac;read_names=HWI-D00104:165:C29AHACXX:8:1205:11021:25463,HWI-D00104:165:C29AHACXX:8:2307:1186:70798,HWI-D00104:165:C29AHACXX:8:1101:12549:43602,HWI-D00104:165:C29AHACXX:8:2305:4567:98566,HWI-D00104:165:C29AHACXX:8:1203:12845:100353,HWI-D00104:165:C29AHACXX:8:1202:13646:57978,HWI-D00104:165:C29AHACXX:8:1105:10579:90294,HWI-D00104:165:C29AHACXX:8:2102:18720:40492,HWI-D00104:165:C29AHACXX:8:1304:12033:78479,HWI-D00104:165:C29AHACXX:8:2205:4480:82744,HWI-D00104:165:C29AHACXX:8:2308:17975:21667,HWI-D00104:165:C29AHACXX:8:1301:7379:85311,HWI-D00104:165:C29AHACXX:8:1203:2708:87767,HWI-D00104:165:C29AHACXX:8:2203:5550:77264,HWI-D00104:165:C29AHACXX:8:2206:12007:92619,HWI-D00104:165:C29AHACXX:8:2304:1750:12015,HWI-D00104:165:C29AHACXX:8:2105:10131:81555,HWI-D00104:165:C29AHACXX:8:2102:18709:81531,HWI-D00104:165:C29AHACXX:8:1302:14032:68550,HWI-D00104:165:C29AHACXX:8:1304:18193:7536,HWI-D00104:165:C29AHACXX:8:2207:19603:45401,HWI-D00104:165:C29AHACXX:8:1204:11224:79406,HWI-D00104:165:C29AHACXX:8:1202:4483:14512,HWI-D00104:165:C29AHACXX:8:2302:19387:57315,HWI-D00104:165:C29AHACXX:8:2305:11151:12792,HWI-D00104:165:C29AHACXX:8:2103:14240:44685,HWI-D00104:165:C29AHACXX:8:1105:20000:52654,HWI-D00104:165:C29AHACXX:8:1101:19750:17769,HWI-D00104:165:C29AHACXX:8:2304:16009:99491,HWI-D00104:165:C29AHACXX:8:1102:18160:43734,HWI-D00104:165:C29AHACXX:8:2105:4550:63181,HWI-D00104:165:C29AHACXX:8:1305:13052:12810,HWI-D00104:165:C29AHACXX:8:1301:9678:41270,HWI-D00104:165:C29AHACXX:8:2209:1825:78281,HWI-D00104:165:C29AHACXX:8:2103:9965:50808,HWI-D00104:165:C29AHACXX:8:1202:19120:42719,HWI-D00104:165:C29AHACXX:8:1303:1349:4044,HWI-D00104:165:C29AHACXX:8:1304:6660:43168,HWI-D00104:165:C29AHACXX:8:1106:2516:75348,HWI-D00104:165:C29AHACXX:8:1108:2210:87634,HWI-D00104:165:C29AHACXX:8:2102:13233:9537,HWI-D00104:165:C29AHACXX:8:2302:15468:9988,HWI-D00104:165:C29AHACXX:8:1301:12260:33768,HWI-D00104:165:C29AHACXX:8:1108:6497:37656,HWI-D00104:165:C29AHACXX:8:1201:19906:13389,HWI-D00104:165:C29AHACXX:8:2305:13389:86052,HWI-D00104:165:C29AHACXX:8:2305:2848:5578;sequence=TATTGTTGAAAAATGAAATTTCTTTAGAGTAAGTTTATCCACTA;start=136936;subtype=IES;support_ref=10;support_variant=47;type=IES;
scaffold51_46_with_IES	MILORD	internal_eliminated_sequence	137461	137528	.	.	.	ID=MILORD.46.137461.137528;Name=MILORD.46.137461.137528;bounded_by_ta=TRUE;common_boundary=Both;end=137528;ies_id=IESPGM.PTET51.1.46.133081;ies_left_dist=0;ies_min_dist=0;ies_right_dist=0;junction_seq=accaattattcaatcTAtcatcaaatccatca;read_names=HWI-D00104:165:C29AHACXX:8:2304:18169:95927,HWI-D00104:165:C29AHACXX:8:1307:2092:68585,HWI-D00104:165:C29AHACXX:8:2307:18149:16018,HWI-D00104:165:C29AHACXX:8:1203:7163:69091,HWI-D00104:165:C29AHACXX:8:2304:15792:6229,HWI-D00104:165:C29AHACXX:8:2203:11489:75984,HWI-D00104:165:C29AHACXX:8:2305:12003:69283,HWI-D00104:165:C29AHACXX:8:2201:3059:96610,HWI-D00104:165:C29AHACXX:8:1203:8993:44458,HWI-D00104:165:C29AHACXX:8:1307:4079:90584,HWI-D00104:165:C29AHACXX:8:1203:5753:100302,HWI-D00104:165:C29AHACXX:8:2102:16143:69092,HWI-D00104:165:C29AHACXX:8:1203:18184:8131,HWI-D00104:165:C29AHACXX:8:2207:3651:34265,HWI-D00104:165:C29AHACXX:8:2304:8639:3143,HWI-D00104:165:C29AHACXX:8:1108:10520:76609,HWI-D00104:165:C29AHACXX:8:2204:5150:81526,HWI-D00104:165:C29AHACXX:8:2203:1678:14002,HWI-D00104:165:C29AHACXX:8:2303:13117:53400,HWI-D00104:165:C29AHACXX:8:2108:7186:53086,HWI-D00104:165:C29AHACXX:8:1104:9973:75662,HWI-D00104:165:C29AHACXX:8:1206:4171:62654,HWI-D00104:165:C29AHACXX:8:1108:5111:11688,HWI-D00104:165:C29AHACXX:8:1204:10287:36920,HWI-D00104:165:C29AHACXX:8:2302:12473:75731,HWI-D00104:165:C29AHACXX:8:2304:10058:34350,HWI-D00104:165:C29AHACXX:8:2306:1844:64751,HWI-D00104:165:C29AHACXX:8:2207:7495:52797,HWI-D00104:165:C29AHACXX:8:2307:20077:52288,HWI-D00104:165:C29AHACXX:8:1106:3159:25633,HWI-D00104:165:C29AHACXX:8:2105:14855:58157,HWI-D00104:165:C29AHACXX:8:1302:8023:97138,HWI-D00104:165:C29AHACXX:8:1103:17065:99256,HWI-D00104:165:C29AHACXX:8:1104:7513:63035,HWI-D00104:165:C29AHACXX:8:2102:16472:12915,HWI-D00104:165:C29AHACXX:8:1301:4941:97468,HWI-D00104:165:C29AHACXX:8:1302:15049:74527,HWI-D00104:165:C29AHACXX:8:1202:12249:30364,HWI-D00104:165:C29AHACXX:8:1306:2342:100708,HWI-D00104:165:C29AHACXX:8:2304:4410:20933,HWI-D00104:165:C29AHACXX:8:2102:7449:52835,HWI-D00104:165:C29AHACXX:8:2302:7765:24409,HWI-D00104:165:C29AHACXX:8:1102:18092:37780;sequence=TATAATTGATTACAATTTATTTGTTATCAAGTTCATTTAGGATTCTCAAAAACTTTATTAATTCACTA;start=137461;subtype=IES;support_ref=8;support_variant=43;type=IES;
scaffold51_46_with_IES	MILORD	internal_eliminated_sequence	138788	138864	.	.	.	ID=MILORD.46.138788.138864;Name=MILORD.46.138788.138864;bounded_by_ta=TRUE;common_boundary=Both;end=138864;ies_id=IESPGM.PTET51.1.46.134340;ies_left_dist=0;ies_min_dist=0;ies_right_dist=0;junction_seq=ggtattttttggaggTAtttaactgaactttt;read_names=HWI-D00104:165:C29AHACXX:8:2302:19758:63448,HWI-D00104:165:C29AHACXX:8:1108:5263:42475,HWI-D00104:165:C29AHACXX:8:2203:6200:45077,HWI-D00104:165:C29AHACXX:8:2307:12050:12157,HWI-D00104:165:C29AHACXX:8:2308:7801:22597,HWI-D00104:165:C29AHACXX:8:2206:12756:34953,HWI-D00104:165:C29AHACXX:8:2206:9448:93097,HWI-D00104:165:C29AHACXX:8:1105:1246:16257,HWI-D00104:165:C29AHACXX:8:2207:4550:4083,HWI-D00104:165:C29AHACXX:8:1301:10142:3780,HWI-D00104:165:C29AHACXX:8:1204:20534:91051,HWI-D00104:165:C29AHACXX:8:1304:13646:15435,HWI-D00104:165:C29AHACXX:8:1106:3790:96707,HWI-D00104:165:C29AHACXX:8:2104:21040:88455,HWI-D00104:165:C29AHACXX:8:2203:8886:52153,HWI-D00104:165:C29AHACXX:8:2206:12855:14372;sequence=TATTGTGATTATCAGTTTAAAAGTGAAATATAAATATATTAATGTTATACTCCATTAACTAATCATTTTGTTTACAA;start=138788;subtype=IES;support_ref=144;support_variant=16;type=IES;
scaffold51_46_with_IES	MILORD	internal_eliminated_sequence	139752	139849	.	.	.	ID=MILORD.46.139752.139849;Name=MILORD.46.139752.139849;bounded_by_ta=TRUE;common_boundary=Both;end=139849;ies_id=IESPGM.PTET51.1.46.135227;ies_left_dist=0;ies_min_dist=0;ies_right_dist=0;junction_seq=tattccatcggctggTAtctccatgccttcta;read_names=HWI-D00104:165:C29AHACXX:8:1302:8469:14313,HWI-D00104:165:C29AHACXX:8:2305:14416:7326,HWI-D00104:165:C29AHACXX:8:1301:1727:72235,HWI-D00104:165:C29AHACXX:8:1201:6863:53607,HWI-D00104:165:C29AHACXX:8:1104:11414:12021,HWI-D00104:165:C29AHACXX:8:1306:8622:43784,HWI-D00104:165:C29AHACXX:8:2101:2495:66085,HWI-D00104:165:C29AHACXX:8:1204:6830:41169,HWI-D00104:165:C29AHACXX:8:2103:11333:48067,HWI-D00104:165:C29AHACXX:8:2204:9351:60585,HWI-D00104:165:C29AHACXX:8:2206:2424:44983,HWI-D00104:165:C29AHACXX:8:1102:2115:42701,HWI-D00104:165:C29AHACXX:8:1108:10666:16777,HWI-D00104:165:C29AHACXX:8:1108:17856:60594,HWI-D00104:165:C29AHACXX:8:2203:5822:72332,HWI-D00104:165:C29AHACXX:8:1106:18408:87475,HWI-D00104:165:C29AHACXX:8:1101:17198:5178,HWI-D00104:165:C29AHACXX:8:1304:1360:12422,HWI-D00104:165:C29AHACXX:8:2103:12656:67211,HWI-D00104:165:C29AHACXX:8:1309:9633:52922,HWI-D00104:165:C29AHACXX:8:2209:14018:19627,HWI-D00104:165:C29AHACXX:8:1106:5897:52318,HWI-D00104:165:C29AHACXX:8:2303:12348:10350,HWI-D00104:165:C29AHACXX:8:1206:9885:93442,HWI-D00104:165:C29AHACXX:8:1203:17450:86976,HWI-D00104:165:C29AHACXX:8:2104:19369:14664,HWI-D00104:165:C29AHACXX:8:1204:4534:21367,HWI-D00104:165:C29AHACXX:8:1206:19550:69203,HWI-D00104:165:C29AHACXX:8:2306:15034:30875,HWI-D00104:165:C29AHACXX:8:1204:17874:13819,HWI-D00104:165:C29AHACXX:8:1201:12391:74872,HWI-D00104:165:C29AHACXX:8:1105:6776:3058,HWI-D00104:165:C29AHACXX:8:2201:16166:43054,HWI-D00104:165:C29AHACXX:8:2202:13333:4396,HWI-D00104:165:C29AHACXX:8:2307:9596:32668,HWI-D00104:165:C29AHACXX:8:2206:15820:92183,HWI-D00104:165:C29AHACXX:8:2308:13414:71516,HWI-D00104:165:C29AHACXX:8:1104:12902:56154,HWI-D00104:165:C29AHACXX:8:2205:9338:66964,HWI-D00104:165:C29AHACXX:8:1107:8834:36697,HWI-D00104:165:C29AHACXX:8:1105:21077:41183,HWI-D00104:165:C29AHACXX:8:2205:9122:93949,HWI-D00104:165:C29AHACXX:8:2307:2817:75403;sequence=TATTATAAAATTCAATAAATATTTTAATTCCCAATATAGATTTGAATAATAATCTTGATATAATATTATTAAAATATATTAATATTTTACAGTTATGA;start=139752;subtype=IES;support_ref=8;support_variant=43;type=IES;
scaffold51_46_with_IES	MILORD	internal_eliminated_sequence	141284	141341	.	.	.	ID=MILORD.46.141284.141341;Name=MILORD.46.141284.141341;bounded_by_ta=TRUE;common_boundary=Both;end=141341;ies_id=IESPGM.PTET51.1.46.136661;ies_left_dist=0;ies_min_dist=0;ies_right_dist=0;junction_seq=aattaaagattcagtTAcaaccagatcaaatg;read_names=HWI-D00104:165:C29AHACXX:8:1301:5361:17008,HWI-D00104:165:C29AHACXX:8:2205:15190:66591,HWI-D00104:165:C29AHACXX:8:2204:19728:73209,HWI-D00104:165:C29AHACXX:8:2102:18189:55229,HWI-D00104:165:C29AHACXX:8:1201:2288:40118,HWI-D00104:165:C29AHACXX:8:2102:13052:40988,HWI-D00104:165:C29AHACXX:8:1107:11915:15578,HWI-D00104:165:C29AHACXX:8:1301:11841:70542,HWI-D00104:165:C29AHACXX:8:2108:14943:43022,HWI-D00104:165:C29AHACXX:8:1104:11059:37401,HWI-D00104:165:C29AHACXX:8:2103:2702:97900,HWI-D00104:165:C29AHACXX:8:1305:17328:47031,HWI-D00104:165:C29AHACXX:8:2302:6464:48602,HWI-D00104:165:C29AHACXX:8:1306:3161:7667,HWI-D00104:165:C29AHACXX:8:2305:12627:96376,HWI-D00104:165:C29AHACXX:8:2302:11428:23477,HWI-D00104:165:C29AHACXX:8:1108:10979:82799,HWI-D00104:165:C29AHACXX:8:1201:2060:12600,HWI-D00104:165:C29AHACXX:8:2307:9470:18605,HWI-D00104:165:C29AHACXX:8:1205:6169:74827,HWI-D00104:165:C29AHACXX:8:2306:4970:13209,HWI-D00104:165:C29AHACXX:8:1306:13396:43039,HWI-D00104:165:C29AHACXX:8:1103:10903:68230,HWI-D00104:165:C29AHACXX:8:1101:7089:7644,HWI-D00104:165:C29AHACXX:8:2204:15213:18388,HWI-D00104:165:C29AHACXX:8:2103:2615:94740;sequence=TATTATCAATTTTAATGGTATTAAATTATTAGTCCATTGAATCAAGTGTCGTCTTCAA;start=141284;subtype=IES;support_ref=12;support_variant=26;type=IES;
scaffold51_46_with_IES	MILORD	internal_eliminated_sequence	145569	145597	.	.	.	ID=MILORD.46.145569.145597;Name=MILORD.46.145569.145597;bounded_by_ta=TRUE;common_boundary=Both;end=145597;ies_id=IESPGM.PTET51.1.46.140888;ies_left_dist=0;ies_min_dist=0;ies_right_dist=0;junction_seq=atatacttaaatgagTAccatcattagtacaa;read_names=HWI-D00104:165:C29AHACXX:8:2207:6414:69710,HWI-D00104:165:C29AHACXX:8:2206:13213:82651,HWI-D00104:165:C29AHACXX:8:1302:5696:55312,HWI-D00104:165:C29AHACXX:8:1301:15953:17250,HWI-D00104:165:C29AHACXX:8:1204:8542:17882,HWI-D00104:165:C29AHACXX:8:2103:7293:95559,HWI-D00104:165:C29AHACXX:8:2301:11782:91345,HWI-D00104:165:C29AHACXX:8:1301:15339:82595,HWI-D00104:165:C29AHACXX:8:2103:3433:20210,HWI-D00104:165:C29AHACXX:8:2202:16155:47890,HWI-D00104:165:C29AHACXX:8:1205:14903:55795,HWI-D00104:165:C29AHACXX:8:2205:6629:69887,HWI-D00104:165:C29AHACXX:8:1102:15597:50624,HWI-D00104:165:C29AHACXX:8:2101:19207:30314,HWI-D00104:165:C29AHACXX:8:1303:2558:91944,HWI-D00104:165:C29AHACXX:8:2104:2256:4172,HWI-D00104:165:C29AHACXX:8:2303:6691:55984,HWI-D00104:165:C29AHACXX:8:2205:5058:62739,HWI-D00104:165:C29AHACXX:8:1103:21050:66344,HWI-D00104:165:C29AHACXX:8:2204:8182:27796,HWI-D00104:165:C29AHACXX:8:2304:18206:38302,HWI-D00104:165:C29AHACXX:8:1203:20878:3273,HWI-D00104:165:C29AHACXX:8:1205:11105:55470,HWI-D00104:165:C29AHACXX:8:1205:6631:55353,HWI-D00104:165:C29AHACXX:8:1202:11240:22968,HWI-D00104:165:C29AHACXX:8:1301:9972:10565,HWI-D00104:165:C29AHACXX:8:1107:13121:75508,HWI-D00104:165:C29AHACXX:8:1205:13210:74361,HWI-D00104:165:C29AHACXX:8:2103:6438:23362,HWI-D00104:165:C29AHACXX:8:1302:6391:82260,HWI-D00104:165:C29AHACXX:8:2201:20416:35460,HWI-D00104:165:C29AHACXX:8:1205:20781:78088,HWI-D00104:165:C29AHACXX:8:1206:13818:60175,HWI-D00104:165:C29AHACXX:8:2301:5401:45309,HWI-D00104:165:C29AHACXX:8:2103:18739:53297;sequence=TATGGTTGATAGAATATGGTAATCTACGA;start=145569;subtype=IES;support_ref=0;support_variant=35;type=IES;
scaffold51_46_with_IES	MILORD	internal_eliminated_sequence	145842	145869	.	.	.	ID=MILORD.46.145842.145869;Name=MILORD.46.145842.145869;bounded_by_ta=TRUE;common_boundary=Both;end=145869;ies_id=IESPGM.PTET51.1.46.141132;ies_left_dist=0;ies_min_dist=0;ies_right_dist=0;junction_seq=ttctttttgaatagtTAccttctcctcctcaa;read_names=HWI-D00104:165:C29AHACXX:8:2307:13156:38190,HWI-D00104:165:C29AHACXX:8:2205:12214:65618,HWI-D00104:165:C29AHACXX:8:1106:8283:54736,HWI-D00104:165:C29AHACXX:8:1103:5153:25919,HWI-D00104:165:C29AHACXX:8:2104:11442:58102,HWI-D00104:165:C29AHACXX:8:1307:20820:74382,HWI-D00104:165:C29AHACXX:8:1201:10285:87959,HWI-D00104:165:C29AHACXX:8:1307:2135:73663,HWI-D00104:165:C29AHACXX:8:2103:13326:17543,HWI-D00104:165:C29AHACXX:8:2203:6510:96753,HWI-D00104:165:C29AHACXX:8:2103:7979:99621,HWI-D00104:165:C29AHACXX:8:1107:4408:4145,HWI-D00104:165:C29AHACXX:8:2204:16430:88985,HWI-D00104:165:C29AHACXX:8:1301:17089:43249,HWI-D00104:165:C29AHACXX:8:1107:8741:85787,HWI-D00104:165:C29AHACXX:8:2204:14507:47219,HWI-D00104:165:C29AHACXX:8:1302:15659:91478,HWI-D00104:165:C29AHACXX:8:2104:6228:38731,HWI-D00104:165:C29AHACXX:8:1203:7495:77306,HWI-D00104:165:C29AHACXX:8:2301:4591:30791,HWI-D00104:165:C29AHACXX:8:1301:9406:39141,HWI-D00104:165:C29AHACXX:8:1309:15571:75934,HWI-D00104:165:C29AHACXX:8:2301:19049:41874,HWI-D00104:165:C29AHACXX:8:1205:6846:4673,HWI-D00104:165:C29AHACXX:8:2302:11855:22468,HWI-D00104:165:C29AHACXX:8:1306:4440:39358,HWI-D00104:165:C29AHACXX:8:1303:3555:69998,HWI-D00104:165:C29AHACXX:8:2103:20634:18111,HWI-D00104:165:C29AHACXX:8:2203:4911:9198,HWI-D00104:165:C29AHACXX:8:2205:11922:59284,HWI-D00104:165:C29AHACXX:8:1204:20545:54812,HWI-D00104:165:C29AHACXX:8:1108:15615:81328,HWI-D00104:165:C29AHACXX:8:2209:3765:19210,HWI-D00104:165:C29AHACXX:8:1105:2572:101080,HWI-D00104:165:C29AHACXX:8:1105:1262:86859,HWI-D00104:165:C29AHACXX:8:1106:9016:15073,HWI-D00104:165:C29AHACXX:8:2104:11423:39197,HWI-D00104:165:C29AHACXX:8:1307:12944:18831,HWI-D00104:165:C29AHACXX:8:2302:8988:61000,HWI-D00104:165:C29AHACXX:8:2204:4790:72594,HWI-D00104:165:C29AHACXX:8:2206:13456:78243,HWI-D00104:165:C29AHACXX:8:1108:6469:48455,HWI-D00104:165:C29AHACXX:8:2102:12288:64107,HWI-D00104:165:C29AHACXX:8:2103:14811:69485,HWI-D00104:165:C29AHACXX:8:1202:12318:40317,HWI-D00104:165:C29AHACXX:8:2202:11041:14801,HWI-D00104:165:C29AHACXX:8:2108:9050:20822,HWI-D00104:165:C29AHACXX:8:1202:21128:83607,HWI-D00104:165:C29AHACXX:8:1202:10223:37070;sequence=TACAATGGAAATTATTATTATATTACTA;start=145842;subtype=IES;support_ref=9;support_variant=49;type=IES;
scaffold51_46_with_IES	MILORD	internal_eliminated_sequence	146150	146245	.	.	.	ID=MILORD.46.146150.146245;Name=MILORD.46.146150.146245;bounded_by_ta=TRUE;common_boundary=None;end=146245;ies_id=IESPGM.PTET51.1.46.141553;ies_left_dist=141;ies_min_dist=141;ies_right_dist=175;junction_seq=acatattcaaatataTAtgaatatgattttat;read_names=HWI-D00104:165:C29AHACXX:8:1108:8038:57933;sequence=TACTAACAAAAAAAGTAATATAAAACTTCAATTATATATAATTGCAACAAAATTTTTAATCTAATTCTAGAAATGAGATTTGTTATTTTTCGAGTG;start=146150;subtype=MAC;support_ref=90;support_variant=1;type=CRYPTIC;
scaffold51_46_with_IES	MILORD	internal_eliminated_sequence	146291	146420	.	.	.	ID=MILORD.46.146291.146420;Name=MILORD.46.146291.146420;bounded_by_ta=TRUE;common_boundary=Both;end=146420;ies_id=IESPGM.PTET51.1.46.141553;ies_left_dist=0;ies_min_dist=0;ies_right_dist=0;junction_seq=gtgaaactttttagaTAttttgaaaggatgtc;read_names=HWI-D00104:165:C29AHACXX:8:1302:5833:97963,HWI-D00104:165:C29AHACXX:8:1306:12439:42884,HWI-D00104:165:C29AHACXX:8:2201:13713:86088,HWI-D00104:165:C29AHACXX:8:2102:18082:100663,HWI-D00104:165:C29AHACXX:8:2304:17982:13193,HWI-D00104:165:C29AHACXX:8:2301:11651:34366,HWI-D00104:165:C29AHACXX:8:2103:10524:13738,HWI-D00104:165:C29AHACXX:8:2306:3121:72808,HWI-D00104:165:C29AHACXX:8:1206:12328:83569,HWI-D00104:165:C29AHACXX:8:1103:5337:58830,HWI-D00104:165:C29AHACXX:8:2105:8903:76382,HWI-D00104:165:C29AHACXX:8:2207:15252:38318,HWI-D00104:165:C29AHACXX:8:2102:6816:35973,HWI-D00104:165:C29AHACXX:8:1102:3266:72029,HWI-D00104:165:C29AHACXX:8:1302:19510:44182,HWI-D00104:165:C29AHACXX:8:1309:3118:5886,HWI-D00104:165:C29AHACXX:8:1102:12784:36954,HWI-D00104:165:C29AHACXX:8:1102:7508:61499,HWI-D00104:165:C29AHACXX:8:2105:17119:70695,HWI-D00104:165:C29AHACXX:8:2308:13844:100220,HWI-D00104:165:C29AHACXX:8:1305:19819:38196,HWI-D00104:165:C29AHACXX:8:2108:13519:89069,HWI-D00104:165:C29AHACXX:8:1309:1194:9999,HWI-D00104:165:C29AHACXX:8:1204:10237:92248,HWI-D00104:165:C29AHACXX:8:1301:17930:75469,HWI-D00104:165:C29AHACXX:8:1201:2223:51802,HWI-D00104:165:C29AHACXX:8:2306:8864:79710,HWI-D00104:165:C29AHACXX:8:1106:15967:2457;sequence=TATTACTAAATGAAAATAAATAATATATTACAAGCTTAAGTTGAATTTATTTACTTAAGAAAATTTTTAATCTTAATATAAAAACAATTTATATATATACTAATTCATAATAAGGGTTTTAATTTCACAA;start=146291;subtype=IES;support_ref=10;support_variant=28;type=IES;
scaffold51_46_with_IES	MILORD	internal_eliminated_sequence	146745	146782	.	.	.	ID=MILORD.46.146745.146782;Name=MILORD.46.146745.146782;bounded_by_ta=TRUE;common_boundary=Both;end=146782;ies_id=IESPGM.PTET51.1.46.141877;ies_left_dist=0;ies_min_dist=0;ies_right_dist=0;junction_seq=ttttttttatctatcTAgcaaaattaaaatct;read_names=HWI-D00104:165:C29AHACXX:8:1107:20179:18611,HWI-D00104:165:C29AHACXX:8:2103:14150:77424,HWI-D00104:165:C29AHACXX:8:2102:4997:65080,HWI-D00104:165:C29AHACXX:8:1104:14886:15949,HWI-D00104:165:C29AHACXX:8:2101:6300:89685,HWI-D00104:165:C29AHACXX:8:2308:17520:70417,HWI-D00104:165:C29AHACXX:8:2206:17435:38598,HWI-D00104:165:C29AHACXX:8:2103:4834:16595,HWI-D00104:165:C29AHACXX:8:2108:10252:46414,HWI-D00104:165:C29AHACXX:8:1203:15952:90237,HWI-D00104:165:C29AHACXX:8:2301:4798:25436,HWI-D00104:165:C29AHACXX:8:2301:14088:32776,HWI-D00104:165:C29AHACXX:8:1302:3044:61152,HWI-D00104:165:C29AHACXX:8:1106:14040:60422,HWI-D00104:165:C29AHACXX:8:1303:14113:79144,HWI-D00104:165:C29AHACXX:8:2307:3488:76457,HWI-D00104:165:C29AHACXX:8:2302:19695:85790,HWI-D00104:165:C29AHACXX:8:2303:13667:63040,HWI-D00104:165:C29AHACXX:8:1201:9413:18084,HWI-D00104:165:C29AHACXX:8:2203:17257:76010,HWI-D00104:165:C29AHACXX:8:2207:4617:50671,HWI-D00104:165:C29AHACXX:8:2305:11551:96786,HWI-D00104:165:C29AHACXX:8:2304:3186:42771;sequence=TATAGCTCAATTAAAATCATACTATTTTTATATTACTA;start=146745;subtype=IES;support_ref=1;support_variant=23;type=IES;
scaffold51_46_with_IES	MILORD	internal_eliminated_sequence	148586	148636	.	.	.	ID=MILORD.46.148586.148636;Name=MILORD.46.148586.148636;bounded_by_ta=TRUE;common_boundary=Both;end=148636;ies_id=IESPGM.PTET51.1.46.143680;ies_left_dist=0;ies_min_dist=0;ies_right_dist=0;junction_seq=tttgttttgggctagTAcattggggagattgg;read_names=HWI-D00104:165:C29AHACXX:8:1203:12933:71202,HWI-D00104:165:C29AHACXX:8:2207:4088:35840,HWI-D00104:165:C29AHACXX:8:2203:8719:54827,HWI-D00104:165:C29AHACXX:8:1206:5927:4870,HWI-D00104:165:C29AHACXX:8:2203:2738:80810,HWI-D00104:165:C29AHACXX:8:1301:5240:73078,HWI-D00104:165:C29AHACXX:8:1205:11932:90448,HWI-D00104:165:C29AHACXX:8:1204:1289:36762,HWI-D00104:165:C29AHACXX:8:1102:5591:55937,HWI-D00104:165:C29AHACXX:8:1108:8414:96302,HWI-D00104:165:C29AHACXX:8:1203:2848:78371,HWI-D00104:165:C29AHACXX:8:1204:4111:65863,HWI-D00104:165:C29AHACXX:8:2204:6358:54943,HWI-D00104:165:C29AHACXX:8:1101:19895:98546,HWI-D00104:165:C29AHACXX:8:2303:1598:21846,HWI-D00104:165:C29AHACXX:8:1106:1314:85217,HWI-D00104:165:C29AHACXX:8:2201:16842:25091,HWI-D00104:165:C29AHACXX:8:2102:2910:72735,HWI-D00104:165:C29AHACXX:8:1104:20157:94057,HWI-D00104:165:C29AHACXX:8:1107:17515:94456,HWI-D00104:165:C29AHACXX:8:2207:18069:48331,HWI-D00104:165:C29AHACXX:8:2102:3617:56495,HWI-D00104:165:C29AHACXX:8:2101:1322:89066,HWI-D00104:165:C29AHACXX:8:2103:5015:61916,HWI-D00104:165:C29AHACXX:8:1201:17908:81742,HWI-D00104:165:C29AHACXX:8:2101:16080:22193,HWI-D00104:165:C29AHACXX:8:2302:14994:18622,HWI-D00104:165:C29AHACXX:8:2306:16058:81870,HWI-D00104:165:C29AHACXX:8:2203:7830:56213,HWI-D00104:165:C29AHACXX:8:2105:4213:9608,HWI-D00104:165:C29AHACXX:8:2108:3961:79758,HWI-D00104:165:C29AHACXX:8:1305:9862:46348,HWI-D00104:165:C29AHACXX:8:2203:5181:71093,HWI-D00104:165:C29AHACXX:8:2307:9883:96371,HWI-D00104:165:C29AHACXX:8:1304:6488:71329,HWI-D00104:165:C29AHACXX:8:2202:7389:58010,HWI-D00104:165:C29AHACXX:8:2204:12019:29825,HWI-D00104:165:C29AHACXX:8:2203:11593:59850;sequence=TATAGTAGTTACCGAATTGTAAATCAATTATGATTAAAATAATACGAAGTA;start=148586;subtype=IES;support_ref=4;support_variant=38;type=IES;
scaffold51_46_with_IES	MILORD	internal_eliminated_sequence	149739	149797	.	.	.	ID=MILORD.46.149739.149797;Name=MILORD.46.149739.149797;bounded_by_ta=TRUE;common_boundary=Both;end=149797;ies_id=IESPGM.PTET51.1.46.144782;ies_left_dist=0;ies_min_dist=0;ies_right_dist=0;junction_seq=taaagtgaaaccatgTAcaattttgatatgca;read_names=HWI-D00104:165:C29AHACXX:8:2102:13716:79751,HWI-D00104:165:C29AHACXX:8:1105:18618:100982,HWI-D00104:165:C29AHACXX:8:1306:11877:75537,HWI-D00104:165:C29AHACXX:8:2305:16025:22750,HWI-D00104:165:C29AHACXX:8:2102:12397:34035,HWI-D00104:165:C29AHACXX:8:1204:7460:77179,HWI-D00104:165:C29AHACXX:8:2108:4652:5719,HWI-D00104:165:C29AHACXX:8:1302:19671:36046,HWI-D00104:165:C29AHACXX:8:1203:9997:76800,HWI-D00104:165:C29AHACXX:8:2308:12873:29408,HWI-D00104:165:C29AHACXX:8:2301:16834:83342,HWI-D00104:165:C29AHACXX:8:1303:14232:94555,HWI-D00104:165:C29AHACXX:8:2103:4347:68877,HWI-D00104:165:C29AHACXX:8:1306:7432:67829,HWI-D00104:165:C29AHACXX:8:1101:19339:40855,HWI-D00104:165:C29AHACXX:8:1205:4825:23722,HWI-D00104:165:C29AHACXX:8:2202:6596:90320,HWI-D00104:165:C29AHACXX:8:1301:9715:44131,HWI-D00104:165:C29AHACXX:8:1304:13461:42930,HWI-D00104:165:C29AHACXX:8:1302:11461:67642,HWI-D00104:165:C29AHACXX:8:2207:11173:36746,HWI-D00104:165:C29AHACXX:8:1302:6280:93205,HWI-D00104:165:C29AHACXX:8:1204:15846:17910,HWI-D00104:165:C29AHACXX:8:1108:9327:57267,HWI-D00104:165:C29AHACXX:8:2207:20027:28293,HWI-D00104:165:C29AHACXX:8:2304:9168:98047,HWI-D00104:165:C29AHACXX:8:1103:14334:48245,HWI-D00104:165:C29AHACXX:8:2205:18626:38390,HWI-D00104:165:C29AHACXX:8:1303:7388:3666,HWI-D00104:165:C29AHACXX:8:1101:19971:60048,HWI-D00104:165:C29AHACXX:8:1202:11627:40283,HWI-D00104:165:C29AHACXX:8:1302:15182:79434,HWI-D00104:165:C29AHACXX:8:1101:12227:16726,HWI-D00104:165:C29AHACXX:8:1106:17667:6358,HWI-D00104:165:C29AHACXX:8:2308:6494:28925,HWI-D00104:165:C29AHACXX:8:1203:7465:80773,HWI-D00104:165:C29AHACXX:8:1106:1979:42128,HWI-D00104:165:C29AHACXX:8:2206:10654:54761,HWI-D00104:165:C29AHACXX:8:1105:6317:12847,HWI-D00104:165:C29AHACXX:8:1102:14442:66672;sequence=TATTGATGTAATATTATTCTAAAAAGAGAGAGTTACAATTGTGAATTAAATTTAGATAA;start=149739;subtype=IES;support_ref=28;support_variant=40;type=IES;
scaffold51_46_with_IES	MILORD	internal_eliminated_sequence	150559	150633	.	.	.	ID=MILORD.46.150559.150633;Name=MILORD.46.150559.150633;bounded_by_ta=TRUE;common_boundary=Both;end=150633;ies_id=IESPGM.PTET51.1.46.145543;ies_left_dist=0;ies_min_dist=0;ies_right_dist=0;junction_seq=ttttgtatatcatgaTAttaatatagatgact;read_names=HWI-D00104:165:C29AHACXX:8:1309:16248:59267,HWI-D00104:165:C29AHACXX:8:1105:6624:89828,HWI-D00104:165:C29AHACXX:8:2304:3552:46202,HWI-D00104:165:C29AHACXX:8:2203:20639:97458,HWI-D00104:165:C29AHACXX:8:1201:17390:34240,HWI-D00104:165:C29AHACXX:8:1303:2021:12571,HWI-D00104:165:C29AHACXX:8:2209:1604:78197,HWI-D00104:165:C29AHACXX:8:1305:16008:2770,HWI-D00104:165:C29AHACXX:8:1206:6180:2865,HWI-D00104:165:C29AHACXX:8:1205:11115:45728,HWI-D00104:165:C29AHACXX:8:2202:3840:45347,HWI-D00104:165:C29AHACXX:8:2301:4164:31325,HWI-D00104:165:C29AHACXX:8:1202:3922:77166,HWI-D00104:165:C29AHACXX:8:2303:9108:45371,HWI-D00104:165:C29AHACXX:8:2207:11267:22548,HWI-D00104:165:C29AHACXX:8:1205:4923:48131,HWI-D00104:165:C29AHACXX:8:2307:8950:4756,HWI-D00104:165:C29AHACXX:8:1102:13689:71825,HWI-D00104:165:C29AHACXX:8:1106:18894:93050,HWI-D00104:165:C29AHACXX:8:2201:9261:9032,HWI-D00104:165:C29AHACXX:8:2205:5239:34957,HWI-D00104:165:C29AHACXX:8:1103:15866:97322,HWI-D00104:165:C29AHACXX:8:2305:17642:57785,HWI-D00104:165:C29AHACXX:8:2103:15805:43136,HWI-D00104:165:C29AHACXX:8:1305:4984:41113,HWI-D00104:165:C29AHACXX:8:1202:3850:100224,HWI-D00104:165:C29AHACXX:8:2206:9644:20736,HWI-D00104:165:C29AHACXX:8:1203:19528:43278,HWI-D00104:165:C29AHACXX:8:1203:19261:19649,HWI-D00104:165:C29AHACXX:8:2305:10833:98225,HWI-D00104:165:C29AHACXX:8:1304:3154:45898,HWI-D00104:165:C29AHACXX:8:1107:13365:7287,HWI-D00104:165:C29AHACXX:8:2105:5875:24276,HWI-D00104:165:C29AHACXX:8:1102:6997:37886,HWI-D00104:165:C29AHACXX:8:2201:12410:35074,HWI-D00104:165:C29AHACXX:8:1102:14503:53105;sequence=TACATATAATTATGACTATTTTTTAATATGTTTCTAAACTACTAACCAAATCTAACAAATCCTTTCTCATTAGTG;start=150559;subtype=IES;support_ref=14;support_variant=36;type=IES;
scaffold51_46_with_IES	MILORD	internal_eliminated_sequence	151223	151269	.	.	.	ID=MILORD.46.151223.151269;Name=MILORD.46.151223.151269;bounded_by_ta=TRUE;common_boundary=Both;end=151269;ies_id=IESPGM.PTET51.1.46.146132;ies_left_dist=0;ies_min_dist=0;ies_right_dist=0;junction_seq=acttaagataaatgaTAtcaaaaagaacacct;read_names=HWI-D00104:165:C29AHACXX:8:2303:7763:48439,HWI-D00104:165:C29AHACXX:8:2303:15387:14575,HWI-D00104:165:C29AHACXX:8:2209:15782:63375,HWI-D00104:165:C29AHACXX:8:1104:5759:90102,HWI-D00104:165:C29AHACXX:8:1205:5576:52860,HWI-D00104:165:C29AHACXX:8:1105:1271:11527,HWI-D00104:165:C29AHACXX:8:1106:13473:47252,HWI-D00104:165:C29AHACXX:8:2105:3113:19414,HWI-D00104:165:C29AHACXX:8:1105:11562:96835,HWI-D00104:165:C29AHACXX:8:2306:18585:27455,HWI-D00104:165:C29AHACXX:8:1206:14380:12525,HWI-D00104:165:C29AHACXX:8:1306:14043:83830,HWI-D00104:165:C29AHACXX:8:2305:13181:39642;sequence=TACAATCAGATTTAATAATAAATATACACAGTAATTGTGATCAACTA;start=151223;subtype=IES;support_ref=6;support_variant=13;type=IES;
scaffold51_46_with_IES	MILORD	internal_eliminated_sequence	151373	151398	.	.	.	ID=MILORD.46.151373.151398;Name=MILORD.46.151373.151398;bounded_by_ta=TRUE;common_boundary=Both;end=151398;ies_id=IESPGM.PTET51.1.46.146235;ies_left_dist=0;ies_min_dist=0;ies_right_dist=0;junction_seq=taaaaaataatcagcTAataaaataaactcaa;read_names=HWI-D00104:165:C29AHACXX:8:1205:16982:67518,HWI-D00104:165:C29AHACXX:8:1104:15914:19889,HWI-D00104:165:C29AHACXX:8:1202:1592:7648,HWI-D00104:165:C29AHACXX:8:1103:10279:23281,HWI-D00104:165:C29AHACXX:8:1201:11335:86307,HWI-D00104:165:C29AHACXX:8:2201:20146:8875,HWI-D00104:165:C29AHACXX:8:1309:3083:38449,HWI-D00104:165:C29AHACXX:8:1101:17719:64330,HWI-D00104:165:C29AHACXX:8:1302:7330:10244,HWI-D00104:165:C29AHACXX:8:2206:8001:69957,HWI-D00104:165:C29AHACXX:8:2205:7528:35504,HWI-D00104:165:C29AHACXX:8:2204:3900:8203,HWI-D00104:165:C29AHACXX:8:2204:15341:27985,HWI-D00104:165:C29AHACXX:8:2202:19091:37086,HWI-D00104:165:C29AHACXX:8:1104:10634:15799,HWI-D00104:165:C29AHACXX:8:1203:16914:12204,HWI-D00104:165:C29AHACXX:8:2305:17422:100117,HWI-D00104:165:C29AHACXX:8:2308:20826:24261,HWI-D00104:165:C29AHACXX:8:1203:10352:16711,HWI-D00104:165:C29AHACXX:8:2207:21064:82009,HWI-D00104:165:C29AHACXX:8:2105:2337:14437,HWI-D00104:165:C29AHACXX:8:1305:18939:28983;sequence=TATAATGAATATCATTGAAGGAACTA;start=151373;subtype=IES;support_ref=6;support_variant=22;type=IES;
scaffold51_46_with_IES	MILORD	internal_eliminated_sequence	152863	152931	.	.	.	ID=MILORD.46.152863.152931;Name=MILORD.46.152863.152931;bounded_by_ta=TRUE;common_boundary=Both;end=152931;ies_id=IESPGM.PTET51.1.46.147699;ies_left_dist=0;ies_min_dist=0;ies_right_dist=0;junction_seq=tctctcttaaatagtTAttaagaaatgtaagg;read_names=HWI-D00104:165:C29AHACXX:8:1203:7032:18145,HWI-D00104:165:C29AHACXX:8:1305:9702:53004,HWI-D00104:165:C29AHACXX:8:2101:5993:84165,HWI-D00104:165:C29AHACXX:8:1301:19923:87714,HWI-D00104:165:C29AHACXX:8:1108:8483:37782,HWI-D00104:165:C29AHACXX:8:2101:6273:45765,HWI-D00104:165:C29AHACXX:8:1205:3864:65209,HWI-D00104:165:C29AHACXX:8:2103:4291:94307,HWI-D00104:165:C29AHACXX:8:2306:11258:34044,HWI-D00104:165:C29AHACXX:8:2105:11550:44527,HWI-D00104:165:C29AHACXX:8:2102:2937:61106,HWI-D00104:165:C29AHACXX:8:1102:4926:17037,HWI-D00104:165:C29AHACXX:8:1309:2175:77965,HWI-D00104:165:C29AHACXX:8:2301:16772:55605,HWI-D00104:165:C29AHACXX:8:1206:18618:78050,HWI-D00104:165:C29AHACXX:8:1303:8889:90657,HWI-D00104:165:C29AHACXX:8:1105:6281:36698,HWI-D00104:165:C29AHACXX:8:1203:20957:35313,HWI-D00104:165:C29AHACXX:8:1106:13879:101330,HWI-D00104:165:C29AHACXX:8:2305:2759:15171,HWI-D00104:165:C29AHACXX:8:2303:19416:100177,HWI-D00104:165:C29AHACXX:8:2306:8139:98077,HWI-D00104:165:C29AHACXX:8:1104:10158:18871,HWI-D00104:165:C29AHACXX:8:1201:18143:31058,HWI-D00104:165:C29AHACXX:8:2205:18440:54257,HWI-D00104:165:C29AHACXX:8:1206:3855:95926;sequence=TACAGTTAGTTATTTATTTTTAAGATATGGTTTCGGTTGGTTTATAACTAGCCTTTTTTGATCTAAGTG;start=152863;subtype=IES;support_ref=24;support_variant=26;type=IES;
scaffold51_46_with_IES	MILORD	internal_eliminated_sequence	157279	157489	.	.	.	ID=MILORD.46.157279.157489;Name=MILORD.46.157279.157489;bounded_by_ta=TRUE;common_boundary=RIGHT;end=157489;ies_id=IESPGM.PTET51.1.46.152168;ies_left_dist=122;ies_min_dist=0;ies_right_dist=0;junction_seq=tttgttaactaaaaaTAaaacaagtatgggct;read_names=HWI-D00104:165:C29AHACXX:8:2306:10680:98533;sequence=TACAGTTAATATTAATTTTTTTCATTCCATTCCAAAAACTCCTTCCAGATCATTTAAGACAATAGATCTCAAATATTTTCTCATCATCTCTTCAGTAGGATATTTTGGCAATTCAAGTCTGTTACATTTAAAACATGAAAATTTAATGAAATTCTTATTTATTTCTATATGCTTTTAAGAGAATGCAAACGTTAAATTGAATAATCAACTG;start=157279;subtype=PARTIAL_EXTERNAL;support_ref=125;support_variant=1;type=ALTERNATIVE;
scaffold51_46_with_IES	MILORD	internal_eliminated_sequence	157401	157489	.	.	.	ID=MILORD.46.157401.157489;Name=MILORD.46.157401.157489;bounded_by_ta=TRUE;common_boundary=Both;end=157489;ies_id=IESPGM.PTET51.1.46.152168;ies_left_dist=0;ies_min_dist=0;ies_right_dist=0;junction_seq=gcaattcaagtctgtTAaaacaagtatgggct;read_names=HWI-D00104:165:C29AHACXX:8:1107:14552:8019,HWI-D00104:165:C29AHACXX:8:1102:9304:68984,HWI-D00104:165:C29AHACXX:8:2301:8026:92190,HWI-D00104:165:C29AHACXX:8:1101:7192:69139,HWI-D00104:165:C29AHACXX:8:1302:15579:97833,HWI-D00104:165:C29AHACXX:8:2308:7716:9683,HWI-D00104:165:C29AHACXX:8:2302:6968:41694,HWI-D00104:165:C29AHACXX:8:2308:9703:34133,HWI-D00104:165:C29AHACXX:8:2101:5211:82730,HWI-D00104:165:C29AHACXX:8:1203:19490:53758,HWI-D00104:165:C29AHACXX:8:1206:2820:19573,HWI-D00104:165:C29AHACXX:8:1205:18634:69820,HWI-D00104:165:C29AHACXX:8:2206:18893:100127,HWI-D00104:165:C29AHACXX:8:1107:16070:49611,HWI-D00104:165:C29AHACXX:8:1201:11477:50960,HWI-D00104:165:C29AHACXX:8:1108:20026:34474,HWI-D00104:165:C29AHACXX:8:1204:10008:65718,HWI-D00104:165:C29AHACXX:8:2206:11862:88840,HWI-D00104:165:C29AHACXX:8:2305:19200:70224,HWI-D00104:165:C29AHACXX:8:2305:16837:29073,HWI-D00104:165:C29AHACXX:8:2302:2023:75429,HWI-D00104:165:C29AHACXX:8:1306:2287:16921,HWI-D00104:165:C29AHACXX:8:1304:3432:62506,HWI-D00104:165:C29AHACXX:8:2308:9678:11005,HWI-D00104:165:C29AHACXX:8:2305:1355:20751,HWI-D00104:165:C29AHACXX:8:1206:8695:50038,HWI-D00104:165:C29AHACXX:8:1108:8604:64366,HWI-D00104:165:C29AHACXX:8:2202:14340:68416,HWI-D00104:165:C29AHACXX:8:1306:10223:54397,HWI-D00104:165:C29AHACXX:8:1105:6011:38684,HWI-D00104:165:C29AHACXX:8:1107:4401:94084,HWI-D00104:165:C29AHACXX:8:2204:14770:4842,HWI-D00104:165:C29AHACXX:8:1201:8435:68879,HWI-D00104:165:C29AHACXX:8:2306:18528:35160,HWI-D00104:165:C29AHACXX:8:1307:7877:61178,HWI-D00104:165:C29AHACXX:8:2305:6185:14354;sequence=TACATTTAAAACATGAAAATTTAATGAAATTCTTATTTATTTCTATATGCTTTTAAGAGAATGCAAACGTTAAATTGAATAATCAACTG;start=157401;subtype=IES;support_ref=18;support_variant=36;type=IES;
scaffold51_46_with_IES	MILORD	internal_eliminated_sequence	159929	160035	.	.	.	ID=MILORD.46.159929.160035;Name=MILORD.46.159929.160035;bounded_by_ta=TRUE;common_boundary=Both;end=160035;ies_id=IESPGM.PTET51.1.46.154607;ies_left_dist=0;ies_min_dist=0;ies_right_dist=0;junction_seq=ctgatcataatatgtTAtctttattaagcgca;read_names=HWI-D00104:165:C29AHACXX:8:2102:13557:53977,HWI-D00104:165:C29AHACXX:8:1306:15959:52569,HWI-D00104:165:C29AHACXX:8:2108:9597:4559,HWI-D00104:165:C29AHACXX:8:2304:5892:96295,HWI-D00104:165:C29AHACXX:8:2205:8407:62250,HWI-D00104:165:C29AHACXX:8:2101:16277:23114,HWI-D00104:165:C29AHACXX:8:1302:13130:67978,HWI-D00104:165:C29AHACXX:8:2203:21233:24980,HWI-D00104:165:C29AHACXX:8:1104:2033:36909,HWI-D00104:165:C29AHACXX:8:2203:5635:46145,HWI-D00104:165:C29AHACXX:8:2304:18848:29836,HWI-D00104:165:C29AHACXX:8:1201:6315:22761,HWI-D00104:165:C29AHACXX:8:1102:10083:36174,HWI-D00104:165:C29AHACXX:8:1103:9914:37802,HWI-D00104:165:C29AHACXX:8:2301:10924:82848,HWI-D00104:165:C29AHACXX:8:1301:5942:88157,HWI-D00104:165:C29AHACXX:8:1101:15371:17725,HWI-D00104:165:C29AHACXX:8:1204:9079:15975,HWI-D00104:165:C29AHACXX:8:2206:14727:45945,HWI-D00104:165:C29AHACXX:8:2303:3700:2799,HWI-D00104:165:C29AHACXX:8:1104:9952:74630,HWI-D00104:165:C29AHACXX:8:2306:7453:43558,HWI-D00104:165:C29AHACXX:8:1305:7606:30383,HWI-D00104:165:C29AHACXX:8:1103:13171:12576,HWI-D00104:165:C29AHACXX:8:1105:1957:31064,HWI-D00104:165:C29AHACXX:8:2108:2053:56383,HWI-D00104:165:C29AHACXX:8:1102:15079:14490,HWI-D00104:165:C29AHACXX:8:2105:19479:60184,HWI-D00104:165:C29AHACXX:8:1105:8566:46908,HWI-D00104:165:C29AHACXX:8:2203:16580:25946,HWI-D00104:165:C29AHACXX:8:1106:9346:29520,HWI-D00104:165:C29AHACXX:8:1102:9145:35484;sequence=TATTGTCAAGAAAATCAATTTAATTTAGTAAGATGGATTAATTATTTGAGAATAATTTCAAAATTATTCCTAAACTATTAAACCGAATTTAAGAATACAGTTTACAG;start=159929;subtype=IES;support_ref=50;support_variant=32;type=IES;
scaffold51_46_with_IES	MILORD	internal_eliminated_sequence	162489	162590	.	.	.	ID=MILORD.46.162489.162590;Name=MILORD.46.162489.162590;bounded_by_ta=TRUE;common_boundary=Both;end=162590;ies_id=IESPGM.PTET51.1.46.157060;ies_left_dist=0;ies_min_dist=0;ies_right_dist=0;junction_seq=gataaaagtagatcaTAcattaactttaatag;read_names=HWI-D00104:165:C29AHACXX:8:2305:11421:20687,HWI-D00104:165:C29AHACXX:8:1306:16301:77929,HWI-D00104:165:C29AHACXX:8:1303:17806:29174,HWI-D00104:165:C29AHACXX:8:1304:8462:23656,HWI-D00104:165:C29AHACXX:8:1101:1495:53725,HWI-D00104:165:C29AHACXX:8:1105:6338:84771,HWI-D00104:165:C29AHACXX:8:1302:11109:2619,HWI-D00104:165:C29AHACXX:8:1108:11185:85513,HWI-D00104:165:C29AHACXX:8:2304:18958:29619,HWI-D00104:165:C29AHACXX:8:2306:8567:58293,HWI-D00104:165:C29AHACXX:8:2203:14738:7491,HWI-D00104:165:C29AHACXX:8:2207:13076:74894,HWI-D00104:165:C29AHACXX:8:1301:20594:78261,HWI-D00104:165:C29AHACXX:8:1309:2707:22664,HWI-D00104:165:C29AHACXX:8:2302:16869:75197,HWI-D00104:165:C29AHACXX:8:1309:5791:78671,HWI-D00104:165:C29AHACXX:8:2301:3022:37629,HWI-D00104:165:C29AHACXX:8:1104:16770:10170,HWI-D00104:165:C29AHACXX:8:1204:17786:54289,HWI-D00104:165:C29AHACXX:8:1203:11658:99976,HWI-D00104:165:C29AHACXX:8:1304:14305:86443,HWI-D00104:165:C29AHACXX:8:2201:15334:28603,HWI-D00104:165:C29AHACXX:8:1203:14679:7417;sequence=TATAGTCAGAATTATTATCAAAATAAACCCAAAGGTTATTAAATTATGATTTAATTTTATTAATTTGTAATTCTTAAGTGGAAATATTATATAAAACAACCT;start=162489;subtype=IES;support_ref=10;support_variant=23;type=IES;
scaffold51_46_with_IES	MILORD	internal_eliminated_sequence	164610	164621	.	.	.	ID=MILORD.46.164610.164621;Name=MILORD.46.164610.164621;bounded_by_ta=TRUE;common_boundary=None;end=164621;ies_id=IESPGM.PTET51.1.46.159433;ies_left_dist=354;ies_min_dist=354;ies_right_dist=416;junction_seq=tcttatgcctcaaatTAattaaaccttacaaa;read_names=HWI-D00104:165:C29AHACXX:8:2205:17972:62006;sequence=TAATGTCATAAA;start=164610;subtype=MAC;support_ref=125;support_variant=1;type=CRYPTIC;
scaffold51_46_with_IES	MILORD	internal_eliminated_sequence	164890	165037	.	.	.	ID=MILORD.46.164890.165037;Name=MILORD.46.164890.165037;bounded_by_ta=TRUE;common_boundary=RIGHT;end=165037;ies_id=IESPGM.PTET51.1.46.159433;ies_left_dist=74;ies_min_dist=0;ies_right_dist=0;junction_seq=atttttatgtttccaTAatatcattcatttta;read_names=HWI-D00104:165:C29AHACXX:8:1306:8244:87783;sequence=TACTAAAGATGAAGATAAAATTCTTTAAATTATTTTGTACTTTTTCAAAAGATTTTGTAAAGGAATAGTTTATTTATACCTGATGAATATTTCTTTTTATTTTTGTATTTATATCAATCTAATAATAGAAATTCAACCTGACTGATTG;start=164890;subtype=PARTIAL_EXTERNAL;support_ref=82;support_variant=1;type=ALTERNATIVE;
scaffold51_46_with_IES	MILORD	internal_eliminated_sequence	164964	165037	.	.	.	ID=MILORD.46.164964.165037;Name=MILORD.46.164964.165037;bounded_by_ta=TRUE;common_boundary=Both;end=165037;ies_id=IESPGM.PTET51.1.46.159433;ies_left_dist=0;ies_min_dist=0;ies_right_dist=0;junction_seq=aaggaatagtttattTAatatcattcatttta;read_names=HWI-D00104:165:C29AHACXX:8:2308:18453:6698,HWI-D00104:165:C29AHACXX:8:2201:9653:33763,HWI-D00104:165:C29AHACXX:8:2304:10604:41779,HWI-D00104:165:C29AHACXX:8:2105:4152:73676,HWI-D00104:165:C29AHACXX:8:2105:20394:95983,HWI-D00104:165:C29AHACXX:8:1304:13791:8911,HWI-D00104:165:C29AHACXX:8:2307:14409:76397,HWI-D00104:165:C29AHACXX:8:1105:9871:22126,HWI-D00104:165:C29AHACXX:8:2206:18015:67135,HWI-D00104:165:C29AHACXX:8:1205:8058:28233,HWI-D00104:165:C29AHACXX:8:1306:4496:55750,HWI-D00104:165:C29AHACXX:8:2105:4693:54640,HWI-D00104:165:C29AHACXX:8:2306:2252:9820,HWI-D00104:165:C29AHACXX:8:2301:3973:34404,HWI-D00104:165:C29AHACXX:8:2201:17892:17088,HWI-D00104:165:C29AHACXX:8:1106:18313:90519,HWI-D00104:165:C29AHACXX:8:1306:7976:78653,HWI-D00104:165:C29AHACXX:8:2205:6781:27909,HWI-D00104:165:C29AHACXX:8:1301:7071:77600,HWI-D00104:165:C29AHACXX:8:1203:1170:27406,HWI-D00104:165:C29AHACXX:8:1107:18633:94670,HWI-D00104:165:C29AHACXX:8:2302:1770:4185,HWI-D00104:165:C29AHACXX:8:1105:4728:39750,HWI-D00104:165:C29AHACXX:8:1302:7130:90806,HWI-D00104:165:C29AHACXX:8:1303:16541:77353,HWI-D00104:165:C29AHACXX:8:1203:1973:8891,HWI-D00104:165:C29AHACXX:8:1203:8877:97969,HWI-D00104:165:C29AHACXX:8:1107:6196:99850,HWI-D00104:165:C29AHACXX:8:2201:11978:42650;sequence=TATACCTGATGAATATTTCTTTTTATTTTTGTATTTATATCAATCTAATAATAGAAATTCAACCTGACTGATTG;start=164964;subtype=IES;support_ref=2;support_variant=29;type=IES;
scaffold51_46_with_IES	MILORD	internal_eliminated_sequence	166899	166997	.	.	.	ID=MILORD.46.166899.166997;Name=MILORD.46.166899.166997;bounded_by_ta=TRUE;common_boundary=Both;end=166997;ies_id=IESPGM.PTET51.1.46.161294;ies_left_dist=0;ies_min_dist=0;ies_right_dist=0;junction_seq=tagggtgcaggcttaTAccaagcctgaagacg;read_names=HWI-D00104:165:C29AHACXX:8:1302:16522:87708,HWI-D00104:165:C29AHACXX:8:1106:8464:5027,HWI-D00104:165:C29AHACXX:8:1309:17768:18063,HWI-D00104:165:C29AHACXX:8:2304:6220:32907,HWI-D00104:165:C29AHACXX:8:1203:1100:80247,HWI-D00104:165:C29AHACXX:8:2303:14598:49426,HWI-D00104:165:C29AHACXX:8:2304:10454:24638,HWI-D00104:165:C29AHACXX:8:2207:3310:11229,HWI-D00104:165:C29AHACXX:8:2305:13831:33770,HWI-D00104:165:C29AHACXX:8:2209:18763:12926,HWI-D00104:165:C29AHACXX:8:2307:10760:38957,HWI-D00104:165:C29AHACXX:8:2204:20775:92284,HWI-D00104:165:C29AHACXX:8:1301:12688:90171,HWI-D00104:165:C29AHACXX:8:1106:13539:36648,HWI-D00104:165:C29AHACXX:8:1306:9124:55658,HWI-D00104:165:C29AHACXX:8:2302:16017:91008,HWI-D00104:165:C29AHACXX:8:2206:18207:83499,HWI-D00104:165:C29AHACXX:8:1302:3522:99278;sequence=TACAGTCAATTAAATGGATTGTTTTTAATTTATATTTAAATTACAGTATATAATCTAGTAAATTGAACATAATTCTTATCTTATTGAGAATAATGAGTG;start=166899;subtype=IES;support_ref=2;support_variant=18;type=IES;
scaffold51_46_with_IES	MILORD	internal_eliminated_sequence	168217	168245	.	.	.	ID=MILORD.46.168217.168245;Name=MILORD.46.168217.168245;bounded_by_ta=TRUE;common_boundary=Both;end=168245;ies_id=IESPGM.PTET51.1.46.162513;ies_left_dist=0;ies_min_dist=0;ies_right_dist=0;junction_seq=actgtagtaatctggTAtcataggaatattca;read_names=HWI-D00104:165:C29AHACXX:8:1309:17189:66879,HWI-D00104:165:C29AHACXX:8:2204:3064:61754,HWI-D00104:165:C29AHACXX:8:1309:2948:62137,HWI-D00104:165:C29AHACXX:8:1202:4789:34266,HWI-D00104:165:C29AHACXX:8:1108:16010:23425,HWI-D00104:165:C29AHACXX:8:2202:9689:21767,HWI-D00104:165:C29AHACXX:8:2206:7753:61621,HWI-D00104:165:C29AHACXX:8:1303:1353:99029,HWI-D00104:165:C29AHACXX:8:1205:10023:14374,HWI-D00104:165:C29AHACXX:8:2201:13802:43650,HWI-D00104:165:C29AHACXX:8:2102:17929:77560,HWI-D00104:165:C29AHACXX:8:2204:7282:5831,HWI-D00104:165:C29AHACXX:8:2101:16552:39520,HWI-D00104:165:C29AHACXX:8:1105:19827:33641,HWI-D00104:165:C29AHACXX:8:1107:3872:54461,HWI-D00104:165:C29AHACXX:8:1101:4956:92378,HWI-D00104:165:C29AHACXX:8:2201:10747:47710,HWI-D00104:165:C29AHACXX:8:1103:11271:62297,HWI-D00104:165:C29AHACXX:8:1205:17396:3681,HWI-D00104:165:C29AHACXX:8:1103:5109:67668,HWI-D00104:165:C29AHACXX:8:2104:1088:99792,HWI-D00104:165:C29AHACXX:8:2303:12685:54044,HWI-D00104:165:C29AHACXX:8:1104:14497:61419,HWI-D00104:165:C29AHACXX:8:1302:13519:77272,HWI-D00104:165:C29AHACXX:8:1305:18562:15331,HWI-D00104:165:C29AHACXX:8:2103:8840:52155,HWI-D00104:165:C29AHACXX:8:1107:17611:80228,HWI-D00104:165:C29AHACXX:8:1306:5857:77900,HWI-D00104:165:C29AHACXX:8:2209:4940:43498,HWI-D00104:165:C29AHACXX:8:1202:2637:95410,HWI-D00104:165:C29AHACXX:8:1103:10768:39263,HWI-D00104:165:C29AHACXX:8:2108:10608:18615,HWI-D00104:165:C29AHACXX:8:1105:11274:16262,HWI-D00104:165:C29AHACXX:8:1307:11872:12627,HWI-D00104:165:C29AHACXX:8:1305:17526:100966,HWI-D00104:165:C29AHACXX:8:2304:4311:85990,HWI-D00104:165:C29AHACXX:8:2201:6596:34853,HWI-D00104:165:C29AHACXX:8:1304:8210:97591,HWI-D00104:165:C29AHACXX:8:2307:18006:47723,HWI-D00104:165:C29AHACXX:8:1203:15739:35311,HWI-D00104:165:C29AHACXX:8:2202:17723:101091,HWI-D00104:165:C29AHACXX:8:2303:17107:90924;sequence=TATAATTAATGATAATTATAATCCAACAA;start=168217;subtype=IES;support_ref=15;support_variant=42;type=IES;
scaffold51_46_with_IES	MILORD	internal_eliminated_sequence	171243	171288	.	.	.	ID=MILORD.46.171243.171288;Name=MILORD.46.171243.171288;bounded_by_ta=TRUE;common_boundary=Both;end=171288;ies_id=IESPGM.PTET51.1.46.165510;ies_left_dist=0;ies_min_dist=0;ies_right_dist=0;junction_seq=aatagttaaagctacTAtctattattgagcaa;read_names=HWI-D00104:165:C29AHACXX:8:1101:19125:46564,HWI-D00104:165:C29AHACXX:8:2207:16606:40991,HWI-D00104:165:C29AHACXX:8:2303:9711:47523,HWI-D00104:165:C29AHACXX:8:2202:17776:14625,HWI-D00104:165:C29AHACXX:8:2201:13282:60092,HWI-D00104:165:C29AHACXX:8:2108:14420:43604,HWI-D00104:165:C29AHACXX:8:2202:13350:43538,HWI-D00104:165:C29AHACXX:8:1102:6566:96689,HWI-D00104:165:C29AHACXX:8:1302:12295:66139,HWI-D00104:165:C29AHACXX:8:1205:17069:20106,HWI-D00104:165:C29AHACXX:8:1105:19181:93199,HWI-D00104:165:C29AHACXX:8:2209:16846:7983,HWI-D00104:165:C29AHACXX:8:1309:1220:75025,HWI-D00104:165:C29AHACXX:8:1102:5523:70935,HWI-D00104:165:C29AHACXX:8:1203:20512:44021,HWI-D00104:165:C29AHACXX:8:2206:3161:17759,HWI-D00104:165:C29AHACXX:8:1104:18872:71158,HWI-D00104:165:C29AHACXX:8:2101:4862:15181,HWI-D00104:165:C29AHACXX:8:2207:13912:88905,HWI-D00104:165:C29AHACXX:8:2301:20736:7078,HWI-D00104:165:C29AHACXX:8:1206:6529:18533,HWI-D00104:165:C29AHACXX:8:1103:9232:85676,HWI-D00104:165:C29AHACXX:8:1204:8971:91550,HWI-D00104:165:C29AHACXX:8:1302:19216:6473,HWI-D00104:165:C29AHACXX:8:1108:8204:6642,HWI-D00104:165:C29AHACXX:8:1202:2402:94401,HWI-D00104:165:C29AHACXX:8:2209:2449:99538,HWI-D00104:165:C29AHACXX:8:1303:3416:35709,HWI-D00104:165:C29AHACXX:8:1202:15193:27065,HWI-D00104:165:C29AHACXX:8:1202:11653:5944,HWI-D00104:165:C29AHACXX:8:2304:12469:15360,HWI-D00104:165:C29AHACXX:8:2305:6323:87224,HWI-D00104:165:C29AHACXX:8:2305:4239:55126,HWI-D00104:165:C29AHACXX:8:2104:8981:81585,HWI-D00104:165:C29AHACXX:8:1107:7996:69055,HWI-D00104:165:C29AHACXX:8:2203:12437:16482;sequence=TACAGCCAAAAATAGAAAGAATCAATCAATTAAATAACACAAGGTG;start=171243;subtype=IES;support_ref=0;support_variant=36;type=IES;
scaffold51_46_with_IES	MILORD	internal_eliminated_sequence	172036	172061	.	.	.	ID=MILORD.46.172036.172061;Name=MILORD.46.172036.172061;bounded_by_ta=TRUE;common_boundary=Both;end=172061;ies_id=IESPGM.PTET51.1.46.166257;ies_left_dist=0;ies_min_dist=0;ies_right_dist=0;junction_seq=tgatggttaatttgaTAcagattagtgatgtg;read_names=HWI-D00104:165:C29AHACXX:8:1103:19424:24038,HWI-D00104:165:C29AHACXX:8:1103:4929:46323,HWI-D00104:165:C29AHACXX:8:2104:12919:50088,HWI-D00104:165:C29AHACXX:8:2204:2931:92108,HWI-D00104:165:C29AHACXX:8:1204:6727:41389,HWI-D00104:165:C29AHACXX:8:1104:17827:99537,HWI-D00104:165:C29AHACXX:8:1103:15488:40685,HWI-D00104:165:C29AHACXX:8:1103:11033:26852,HWI-D00104:165:C29AHACXX:8:2105:8433:89266,HWI-D00104:165:C29AHACXX:8:2205:17428:16970,HWI-D00104:165:C29AHACXX:8:1303:15744:37090,HWI-D00104:165:C29AHACXX:8:2303:16846:96233,HWI-D00104:165:C29AHACXX:8:2304:10692:93703,HWI-D00104:165:C29AHACXX:8:1306:13109:23299,HWI-D00104:165:C29AHACXX:8:1103:17536:35821,HWI-D00104:165:C29AHACXX:8:2304:18761:85250,HWI-D00104:165:C29AHACXX:8:2306:13311:98695,HWI-D00104:165:C29AHACXX:8:2305:14654:97073,HWI-D00104:165:C29AHACXX:8:1106:20728:15342,HWI-D00104:165:C29AHACXX:8:1302:17526:14704,HWI-D00104:165:C29AHACXX:8:1204:19001:16666,HWI-D00104:165:C29AHACXX:8:1106:7496:85228,HWI-D00104:165:C29AHACXX:8:2201:6066:32783,HWI-D00104:165:C29AHACXX:8:1304:13989:92297,HWI-D00104:165:C29AHACXX:8:2205:4078:2241,HWI-D00104:165:C29AHACXX:8:1302:19320:21433,HWI-D00104:165:C29AHACXX:8:1103:19955:58128,HWI-D00104:165:C29AHACXX:8:1108:11451:16527,HWI-D00104:165:C29AHACXX:8:1201:16866:12257,HWI-D00104:165:C29AHACXX:8:2306:17965:95260,HWI-D00104:165:C29AHACXX:8:2209:14963:95625,HWI-D00104:165:C29AHACXX:8:2204:14860:27200,HWI-D00104:165:C29AHACXX:8:1309:5860:5547,HWI-D00104:165:C29AHACXX:8:2203:17351:72947,HWI-D00104:165:C29AHACXX:8:2104:13334:49327,HWI-D00104:165:C29AHACXX:8:1101:9544:85379,HWI-D00104:165:C29AHACXX:8:1205:1768:17361,HWI-D00104:165:C29AHACXX:8:2307:12271:69659,HWI-D00104:165:C29AHACXX:8:2102:10659:73081,HWI-D00104:165:C29AHACXX:8:1303:15019:30191,HWI-D00104:165:C29AHACXX:8:2105:14652:68510,HWI-D00104:165:C29AHACXX:8:1304:2909:15026,HWI-D00104:165:C29AHACXX:8:2102:19019:85215,HWI-D00104:165:C29AHACXX:8:1307:14446:53903,HWI-D00104:165:C29AHACXX:8:1302:7655:80624,HWI-D00104:165:C29AHACXX:8:2204:10426:70611,HWI-D00104:165:C29AHACXX:8:1304:1189:55836,HWI-D00104:165:C29AHACXX:8:2301:3091:66525,HWI-D00104:165:C29AHACXX:8:1202:20964:76156,HWI-D00104:165:C29AHACXX:8:2103:17987:4631,HWI-D00104:165:C29AHACXX:8:2301:8232:51656,HWI-D00104:165:C29AHACXX:8:1307:15560:20374,HWI-D00104:165:C29AHACXX:8:1307:5711:85701,HWI-D00104:165:C29AHACXX:8:2201:2740:36689,HWI-D00104:165:C29AHACXX:8:1304:11099:59918,HWI-D00104:165:C29AHACXX:8:1205:19115:51928,HWI-D00104:165:C29AHACXX:8:2101:9447:23364,HWI-D00104:165:C29AHACXX:8:2307:3783:29280,HWI-D00104:165:C29AHACXX:8:1105:13573:92211,HWI-D00104:165:C29AHACXX:8:1204:5704:55732,HWI-D00104:165:C29AHACXX:8:2108:10183:96589,HWI-D00104:165:C29AHACXX:8:1103:13384:72260;sequence=TATAAGCAAATTCTTAAATTAGATTA;start=172036;subtype=IES;support_ref=6;support_variant=62;type=IES;
scaffold51_46_with_IES	MILORD	internal_eliminated_sequence	172458	172501	.	.	.	ID=MILORD.46.172458.172501;Name=MILORD.46.172458.172501;bounded_by_ta=TRUE;common_boundary=Both;end=172501;ies_id=IESPGM.PTET51.1.46.166653;ies_left_dist=0;ies_min_dist=0;ies_right_dist=0;junction_seq=gttaggagaagaaacTAaatctcaatgtggaa;read_names=HWI-D00104:165:C29AHACXX:8:2302:13734:65367,HWI-D00104:165:C29AHACXX:8:2306:5038:94797,HWI-D00104:165:C29AHACXX:8:1101:1258:70914,HWI-D00104:165:C29AHACXX:8:2102:10815:7746,HWI-D00104:165:C29AHACXX:8:2204:8594:29932,HWI-D00104:165:C29AHACXX:8:1302:18064:51635,HWI-D00104:165:C29AHACXX:8:2103:16172:14951,HWI-D00104:165:C29AHACXX:8:2302:11316:9618,HWI-D00104:165:C29AHACXX:8:2207:2413:54677,HWI-D00104:165:C29AHACXX:8:2306:7198:15414,HWI-D00104:165:C29AHACXX:8:1203:16296:51935,HWI-D00104:165:C29AHACXX:8:1104:14343:78014,HWI-D00104:165:C29AHACXX:8:1307:1621:99022,HWI-D00104:165:C29AHACXX:8:1203:18424:10530,HWI-D00104:165:C29AHACXX:8:1303:8715:48267,HWI-D00104:165:C29AHACXX:8:1201:17475:76668,HWI-D00104:165:C29AHACXX:8:1302:5676:43867,HWI-D00104:165:C29AHACXX:8:2201:10324:8480,HWI-D00104:165:C29AHACXX:8:1105:9815:20717,HWI-D00104:165:C29AHACXX:8:1306:4748:91553,HWI-D00104:165:C29AHACXX:8:1301:15722:27820,HWI-D00104:165:C29AHACXX:8:1101:6611:40782,HWI-D00104:165:C29AHACXX:8:1107:12706:49509,HWI-D00104:165:C29AHACXX:8:1205:12471:21454,HWI-D00104:165:C29AHACXX:8:1301:12920:23552,HWI-D00104:165:C29AHACXX:8:1101:3184:3200,HWI-D00104:165:C29AHACXX:8:1103:11219:93284,HWI-D00104:165:C29AHACXX:8:1201:16737:99805,HWI-D00104:165:C29AHACXX:8:2306:5055:77777,HWI-D00104:165:C29AHACXX:8:2104:13856:54952,HWI-D00104:165:C29AHACXX:8:2206:6338:90023;sequence=TACACTCAGTGATATTTAGAATTTCTCAATTAGCAAACAGACTA;start=172458;subtype=IES;support_ref=8;support_variant=31;type=IES;
scaffold51_46_with_IES	MILORD	internal_eliminated_sequence	173078	173105	.	.	.	ID=MILORD.46.173078.173105;Name=MILORD.46.173078.173105;bounded_by_ta=TRUE;common_boundary=Both;end=173105;ies_id=IESPGM.PTET51.1.46.167229;ies_left_dist=0;ies_min_dist=0;ies_right_dist=0;junction_seq=tacttaaacaaattgTAttcatttgttatttg;read_names=HWI-D00104:165:C29AHACXX:8:2303:13676:76562,HWI-D00104:165:C29AHACXX:8:2202:14108:75190,HWI-D00104:165:C29AHACXX:8:1304:2518:73741,HWI-D00104:165:C29AHACXX:8:1103:12586:45375,HWI-D00104:165:C29AHACXX:8:1104:5290:78818,HWI-D00104:165:C29AHACXX:8:1204:16203:34500,HWI-D00104:165:C29AHACXX:8:1108:14385:26984,HWI-D00104:165:C29AHACXX:8:1206:9494:8469,HWI-D00104:165:C29AHACXX:8:2301:18227:18530,HWI-D00104:165:C29AHACXX:8:2108:6627:25717,HWI-D00104:165:C29AHACXX:8:2307:3433:96738,HWI-D00104:165:C29AHACXX:8:1307:20375:46896,HWI-D00104:165:C29AHACXX:8:1104:12498:70351,HWI-D00104:165:C29AHACXX:8:2105:12847:64215,HWI-D00104:165:C29AHACXX:8:1301:19355:72275,HWI-D00104:165:C29AHACXX:8:2101:7438:20305,HWI-D00104:165:C29AHACXX:8:2305:12940:89561,HWI-D00104:165:C29AHACXX:8:2104:5057:5595,HWI-D00104:165:C29AHACXX:8:2101:5976:67443,HWI-D00104:165:C29AHACXX:8:1306:11943:10970,HWI-D00104:165:C29AHACXX:8:2307:10421:78240;sequence=TATGATGAAATAGATGGGAATTTAATTA;start=173078;subtype=IES;support_ref=0;support_variant=21;type=IES;
scaffold51_46_with_IES	MILORD	internal_eliminated_sequence	174480	174504	.	.	.	ID=MILORD.46.174480.174504;Name=MILORD.46.174480.174504;bounded_by_ta=TRUE;common_boundary=LEFT;end=174504;ies_id=IESPGM.PTET51.1.46.168603;ies_left_dist=0;ies_min_dist=0;ies_right_dist=2;junction_seq=aaccttctaatctaaTAtaaagaagaaattta;read_names=HWI-D00104:165:C29AHACXX:8:1306:16460:91463;sequence=TATAATAAAATACTTAATGAAACAC;start=174480;subtype=PARTIAL_INTERNAL;support_ref=1;support_variant=1;type=ALTERNATIVE;
scaffold51_46_with_IES	MILORD	internal_eliminated_sequence	174480	174506	.	.	.	ID=MILORD.46.174480.174506;Name=MILORD.46.174480.174506;bounded_by_ta=TRUE;common_boundary=Both;end=174506;ies_id=IESPGM.PTET51.1.46.168603;ies_left_dist=0;ies_min_dist=0;ies_right_dist=0;junction_seq=aaccttctaatctaaTAaagaagaaatttatg;read_names=HWI-D00104:165:C29AHACXX:8:2304:16348:53937,HWI-D00104:165:C29AHACXX:8:1309:2097:61285,HWI-D00104:165:C29AHACXX:8:1102:7670:62326,HWI-D00104:165:C29AHACXX:8:2207:12852:15234,HWI-D00104:165:C29AHACXX:8:1108:15269:84011,HWI-D00104:165:C29AHACXX:8:1204:2610:17565,HWI-D00104:165:C29AHACXX:8:1105:11964:49547,HWI-D00104:165:C29AHACXX:8:1309:9788:55601,HWI-D00104:165:C29AHACXX:8:2105:18373:101197,HWI-D00104:165:C29AHACXX:8:2204:15221:90483,HWI-D00104:165:C29AHACXX:8:2301:1197:63292,HWI-D00104:165:C29AHACXX:8:1306:19029:49078,HWI-D00104:165:C29AHACXX:8:1108:11120:68684,HWI-D00104:165:C29AHACXX:8:1103:4944:45384,HWI-D00104:165:C29AHACXX:8:1301:7722:33026,HWI-D00104:165:C29AHACXX:8:2306:10495:28453,HWI-D00104:165:C29AHACXX:8:1107:3018:30847,HWI-D00104:165:C29AHACXX:8:2306:2815:55790,HWI-D00104:165:C29AHACXX:8:1107:21116:85053,HWI-D00104:165:C29AHACXX:8:2308:17244:41219,HWI-D00104:165:C29AHACXX:8:2306:8400:19706,HWI-D00104:165:C29AHACXX:8:2103:18884:12556,HWI-D00104:165:C29AHACXX:8:2307:11059:10484,HWI-D00104:165:C29AHACXX:8:2308:3036:71847,HWI-D00104:165:C29AHACXX:8:2303:12700:77873,HWI-D00104:165:C29AHACXX:8:1201:3341:28845,HWI-D00104:165:C29AHACXX:8:2101:18631:72208,HWI-D00104:165:C29AHACXX:8:1106:7035:93636,HWI-D00104:165:C29AHACXX:8:2204:14807:58653,HWI-D00104:165:C29AHACXX:8:1101:20828:78382;sequence=TATAATAAAATACTTAATGAAACACTA;start=174480;subtype=IES;support_ref=3;support_variant=30;type=IES;
scaffold51_46_with_IES	MILORD	internal_eliminated_sequence	175982	176100	.	.	.	ID=MILORD.46.175982.176100;Name=MILORD.46.175982.176100;bounded_by_ta=TRUE;common_boundary=RIGHT;end=176100;ies_id=IESPGM.PTET51.1.46.170081;ies_left_dist=3;ies_min_dist=0;ies_right_dist=0;junction_seq=aaaaaagtgataaggTAtagatgatatattgt;read_names=HWI-D00104:165:C29AHACXX:8:2301:9788:43799;sequence=TAATACATCATGTTAGGACATTATTATAAGAATTCTATACTTTCAAATGTTAATAAGAATTTATAAACAATAAAAATGATATCTAAAATAAATTACTATTGGTTTTTTCAAATTGAGTG;start=175982;subtype=PARTIAL_EXTERNAL;support_ref=21;support_variant=1;type=ALTERNATIVE;
scaffold51_46_with_IES	MILORD	internal_eliminated_sequence	175985	176100	.	.	.	ID=MILORD.46.175985.176100;Name=MILORD.46.175985.176100;bounded_by_ta=TRUE;common_boundary=Both;end=176100;ies_id=IESPGM.PTET51.1.46.170081;ies_left_dist=0;ies_min_dist=0;ies_right_dist=0;junction_seq=aaagtgataaggtaaTAtagatgatatattgt;read_names=HWI-D00104:165:C29AHACXX:8:2307:20346:34288,HWI-D00104:165:C29AHACXX:8:2203:4831:12260,HWI-D00104:165:C29AHACXX:8:1206:3075:23281,HWI-D00104:165:C29AHACXX:8:2201:12373:21656,HWI-D00104:165:C29AHACXX:8:1307:10576:61868,HWI-D00104:165:C29AHACXX:8:2205:15982:67938,HWI-D00104:165:C29AHACXX:8:2209:14925:80109,HWI-D00104:165:C29AHACXX:8:2307:15980:29137,HWI-D00104:165:C29AHACXX:8:1203:2093:17282,HWI-D00104:165:C29AHACXX:8:2104:15940:8514;sequence=TACATCATGTTAGGACATTATTATAAGAATTCTATACTTTCAAATGTTAATAAGAATTTATAAACAATAAAAATGATATCTAAAATAAATTACTATTGGTTTTTTCAAATTGAGTG;start=175985;subtype=IES;support_ref=40;support_variant=10;type=IES;
scaffold51_46_with_IES	MILORD	internal_eliminated_sequence	178645	178712	.	.	.	ID=MILORD.46.178645.178712;Name=MILORD.46.178645.178712;bounded_by_ta=TRUE;common_boundary=Both;end=178712;ies_id=IESPGM.PTET51.1.46.172625;ies_left_dist=0;ies_min_dist=0;ies_right_dist=0;junction_seq=tcttagattgtttatTAttacataaataatta;read_names=HWI-D00104:165:C29AHACXX:8:2304:1730:66070,HWI-D00104:165:C29AHACXX:8:1201:15312:68589,HWI-D00104:165:C29AHACXX:8:2202:15738:10331,HWI-D00104:165:C29AHACXX:8:1306:7021:36851,HWI-D00104:165:C29AHACXX:8:2101:15609:81739,HWI-D00104:165:C29AHACXX:8:2201:9225:92259,HWI-D00104:165:C29AHACXX:8:2303:11183:49446,HWI-D00104:165:C29AHACXX:8:2307:14588:82785,HWI-D00104:165:C29AHACXX:8:2202:16297:21602,HWI-D00104:165:C29AHACXX:8:2206:17210:52563,HWI-D00104:165:C29AHACXX:8:1103:7401:86617,HWI-D00104:165:C29AHACXX:8:1101:9432:71108,HWI-D00104:165:C29AHACXX:8:1105:8566:50838,HWI-D00104:165:C29AHACXX:8:1205:19831:87155,HWI-D00104:165:C29AHACXX:8:1205:3616:42961,HWI-D00104:165:C29AHACXX:8:1101:6967:92572,HWI-D00104:165:C29AHACXX:8:2204:3709:10935,HWI-D00104:165:C29AHACXX:8:2108:5969:79460,HWI-D00104:165:C29AHACXX:8:1108:1330:12077,HWI-D00104:165:C29AHACXX:8:1107:15090:42489,HWI-D00104:165:C29AHACXX:8:1204:1104:15108,HWI-D00104:165:C29AHACXX:8:2108:7844:79828,HWI-D00104:165:C29AHACXX:8:2301:6759:52339,HWI-D00104:165:C29AHACXX:8:2202:6988:28998,HWI-D00104:165:C29AHACXX:8:1203:10098:101230,HWI-D00104:165:C29AHACXX:8:2303:3385:46652,HWI-D00104:165:C29AHACXX:8:2304:7643:68799;sequence=TATAGTTGTAATATAATAATTTATTAAATTAATAGGATAGTAAAATCTAATGAAATTTTAAATCACTA;start=178645;subtype=IES;support_ref=22;support_variant=27;type=IES;
scaffold51_46_with_IES	MILORD	internal_eliminated_sequence	179987	180032	.	.	.	ID=MILORD.46.179987.180032;Name=MILORD.46.179987.180032;bounded_by_ta=TRUE;common_boundary=Both;end=180032;ies_id=IESPGM.PTET51.1.46.173899;ies_left_dist=0;ies_min_dist=0;ies_right_dist=0;junction_seq=gagttgtctttattaTAtcagtgcatttttaa;read_names=HWI-D00104:165:C29AHACXX:8:1205:4610:95354,HWI-D00104:165:C29AHACXX:8:1107:18633:84864,HWI-D00104:165:C29AHACXX:8:2206:16587:6384,HWI-D00104:165:C29AHACXX:8:1301:12347:62764,HWI-D00104:165:C29AHACXX:8:1206:19926:25530,HWI-D00104:165:C29AHACXX:8:1105:8748:98677,HWI-D00104:165:C29AHACXX:8:2305:3426:2812,HWI-D00104:165:C29AHACXX:8:1302:11663:31195,HWI-D00104:165:C29AHACXX:8:2104:10908:76461,HWI-D00104:165:C29AHACXX:8:2203:14856:64618,HWI-D00104:165:C29AHACXX:8:2303:9936:69254,HWI-D00104:165:C29AHACXX:8:2206:7958:47190,HWI-D00104:165:C29AHACXX:8:1106:1327:24684,HWI-D00104:165:C29AHACXX:8:1307:17500:56501,HWI-D00104:165:C29AHACXX:8:2302:16696:35305,HWI-D00104:165:C29AHACXX:8:2204:19731:65002,HWI-D00104:165:C29AHACXX:8:2209:5271:90909,HWI-D00104:165:C29AHACXX:8:2204:7810:52360,HWI-D00104:165:C29AHACXX:8:2201:11820:65924,HWI-D00104:165:C29AHACXX:8:1203:14461:76495,HWI-D00104:165:C29AHACXX:8:2104:4838:91632,HWI-D00104:165:C29AHACXX:8:1104:16454:90193,HWI-D00104:165:C29AHACXX:8:2206:5545:98278,HWI-D00104:165:C29AHACXX:8:1101:19239:45161,HWI-D00104:165:C29AHACXX:8:2302:3735:78530,HWI-D00104:165:C29AHACXX:8:1203:8518:77976,HWI-D00104:165:C29AHACXX:8:2204:6665:17371,HWI-D00104:165:C29AHACXX:8:1105:13585:7701,HWI-D00104:165:C29AHACXX:8:2306:16215:20572,HWI-D00104:165:C29AHACXX:8:2308:2808:13839,HWI-D00104:165:C29AHACXX:8:1104:4614:10341,HWI-D00104:165:C29AHACXX:8:1203:14097:2463,HWI-D00104:165:C29AHACXX:8:2103:14612:71820,HWI-D00104:165:C29AHACXX:8:1301:11350:85078,HWI-D00104:165:C29AHACXX:8:1307:6320:34142,HWI-D00104:165:C29AHACXX:8:1201:2936:92183,HWI-D00104:165:C29AHACXX:8:1204:15352:11809,HWI-D00104:165:C29AHACXX:8:1206:15840:64851,HWI-D00104:165:C29AHACXX:8:1203:2288:34212,HWI-D00104:165:C29AHACXX:8:1304:4953:95788;sequence=TATGGTGGAATACTAATATATAAATTCAATTGTATTTAAACAAGTG;start=179987;subtype=IES;support_ref=6;support_variant=40;type=IES;
scaffold51_46_with_IES	MILORD	internal_eliminated_sequence	180366	180424	.	.	.	ID=MILORD.46.180366.180424;Name=MILORD.46.180366.180424;bounded_by_ta=TRUE;common_boundary=Both;end=180424;ies_id=IESPGM.PTET51.1.46.174232;ies_left_dist=0;ies_min_dist=0;ies_right_dist=0;junction_seq=ttggtacacattttgTAccatcagttgtacaa;read_names=HWI-D00104:165:C29AHACXX:8:2105:4356:56125,HWI-D00104:165:C29AHACXX:8:2204:3505:12776,HWI-D00104:165:C29AHACXX:8:1201:16806:68543,HWI-D00104:165:C29AHACXX:8:2101:5380:75056,HWI-D00104:165:C29AHACXX:8:1105:11016:69110,HWI-D00104:165:C29AHACXX:8:2201:15341:86816,HWI-D00104:165:C29AHACXX:8:1203:3234:100249,HWI-D00104:165:C29AHACXX:8:1205:13524:73722,HWI-D00104:165:C29AHACXX:8:1205:7054:6077,HWI-D00104:165:C29AHACXX:8:2201:15072:88265,HWI-D00104:165:C29AHACXX:8:1204:18987:20985,HWI-D00104:165:C29AHACXX:8:1302:3154:26489,HWI-D00104:165:C29AHACXX:8:2101:18544:31232,HWI-D00104:165:C29AHACXX:8:2201:7654:26257,HWI-D00104:165:C29AHACXX:8:1202:12943:49109,HWI-D00104:165:C29AHACXX:8:1306:4309:14873,HWI-D00104:165:C29AHACXX:8:1302:18041:100428,HWI-D00104:165:C29AHACXX:8:2102:9797:88854,HWI-D00104:165:C29AHACXX:8:2308:16153:48446;sequence=TATTCTCAATTAGTTTTATTATTTTAAGAATGTAAGTAGATAATCTGATAACTTAACAA;start=180366;subtype=IES;support_ref=22;support_variant=19;type=IES;
scaffold51_46_with_IES	MILORD	internal_eliminated_sequence	181460	181485	.	.	.	ID=MILORD.46.181460.181485;Name=MILORD.46.181460.181485;bounded_by_ta=TRUE;common_boundary=Both;end=181485;ies_id=IESPGM.PTET51.1.46.175267;ies_left_dist=0;ies_min_dist=0;ies_right_dist=0;junction_seq=attcatcaactgtttTAccatttccatttaca;read_names=HWI-D00104:165:C29AHACXX:8:2204:10469:44445,HWI-D00104:165:C29AHACXX:8:2306:3693:67529,HWI-D00104:165:C29AHACXX:8:2307:8002:45867,HWI-D00104:165:C29AHACXX:8:2303:10459:15297,HWI-D00104:165:C29AHACXX:8:2104:10574:83735,HWI-D00104:165:C29AHACXX:8:2201:13091:16677,HWI-D00104:165:C29AHACXX:8:1106:1483:71615,HWI-D00104:165:C29AHACXX:8:1305:17613:87594,HWI-D00104:165:C29AHACXX:8:2303:13844:20184,HWI-D00104:165:C29AHACXX:8:1309:12073:92168,HWI-D00104:165:C29AHACXX:8:1102:18664:54037,HWI-D00104:165:C29AHACXX:8:2308:12802:53069,HWI-D00104:165:C29AHACXX:8:1105:3420:51773,HWI-D00104:165:C29AHACXX:8:1202:17939:91649,HWI-D00104:165:C29AHACXX:8:2205:5881:85252,HWI-D00104:165:C29AHACXX:8:2202:8380:34220,HWI-D00104:165:C29AHACXX:8:1309:13326:39583,HWI-D00104:165:C29AHACXX:8:1205:17232:67071,HWI-D00104:165:C29AHACXX:8:1306:20287:57773,HWI-D00104:165:C29AHACXX:8:1309:7892:59183,HWI-D00104:165:C29AHACXX:8:1201:4091:75832,HWI-D00104:165:C29AHACXX:8:1202:16979:86301,HWI-D00104:165:C29AHACXX:8:2103:12992:76673,HWI-D00104:165:C29AHACXX:8:2302:4031:14772,HWI-D00104:165:C29AHACXX:8:2301:3232:43785,HWI-D00104:165:C29AHACXX:8:1307:19696:48991,HWI-D00104:165:C29AHACXX:8:1205:18541:28514,HWI-D00104:165:C29AHACXX:8:2103:1063:48816,HWI-D00104:165:C29AHACXX:8:1108:13379:15981,HWI-D00104:165:C29AHACXX:8:2202:11310:84774,HWI-D00104:165:C29AHACXX:8:2302:3951:75601,HWI-D00104:165:C29AHACXX:8:2305:5441:66398;sequence=TATAATGATATTCAACATATTATTTG;start=181460;subtype=IES;support_ref=33;support_variant=32;type=IES;
scaffold51_46_with_IES	MILORD	internal_eliminated_sequence	183318	183404	.	.	.	ID=MILORD.46.183318.183404;Name=MILORD.46.183318.183404;bounded_by_ta=TRUE;common_boundary=LEFT;end=183404;ies_id=IESPGM.PTET51.1.46.177099;ies_left_dist=0;ies_min_dist=0;ies_right_dist=183;junction_seq=ttaatttaaatgaagTAatatcattttatatt;read_names=HWI-D00104:165:C29AHACXX:8:2308:6661:54577;sequence=TACATTCAATATATATGATTTTTGAAAATTTTCTTATCATATATTCAAAGTTATTTTTAAATTCATAATTTTATCACTTATTGGGTA;start=183318;subtype=PARTIAL_INTERNAL;support_ref=0;support_variant=1;type=ALTERNATIVE;
scaffold51_46_with_IES	MILORD	internal_eliminated_sequence	183318	183587	.	.	.	ID=MILORD.46.183318.183587;Name=MILORD.46.183318.183587;bounded_by_ta=TRUE;common_boundary=Both;end=183587;ies_id=IESPGM.PTET51.1.46.177099;ies_left_dist=0;ies_min_dist=0;ies_right_dist=0;junction_seq=ttaatttaaatgaagTAacttaatgatcactt;read_names=HWI-D00104:165:C29AHACXX:8:1204:3689:56862,HWI-D00104:165:C29AHACXX:8:2103:14797:18452,HWI-D00104:165:C29AHACXX:8:2306:7321:38924,HWI-D00104:165:C29AHACXX:8:2308:6912:10320,HWI-D00104:165:C29AHACXX:8:1304:1283:17751,HWI-D00104:165:C29AHACXX:8:2105:10091:72064,HWI-D00104:165:C29AHACXX:8:1105:9695:40684,HWI-D00104:165:C29AHACXX:8:1306:8418:19575,HWI-D00104:165:C29AHACXX:8:1301:4061:17934,HWI-D00104:165:C29AHACXX:8:1305:19546:89670,HWI-D00104:165:C29AHACXX:8:2108:16783:14092,HWI-D00104:165:C29AHACXX:8:2206:20232:91910,HWI-D00104:165:C29AHACXX:8:1302:3197:49292,HWI-D00104:165:C29AHACXX:8:2206:9793:97572,HWI-D00104:165:C29AHACXX:8:1206:13042:44857,HWI-D00104:165:C29AHACXX:8:2307:5326:18546,HWI-D00104:165:C29AHACXX:8:2104:5407:5879,HWI-D00104:165:C29AHACXX:8:2308:14232:54359,HWI-D00104:165:C29AHACXX:8:2308:14111:13162,HWI-D00104:165:C29AHACXX:8:2305:7229:89984,HWI-D00104:165:C29AHACXX:8:1103:8879:19048,HWI-D00104:165:C29AHACXX:8:2304:12396:3761,HWI-D00104:165:C29AHACXX:8:1103:11401:87276,HWI-D00104:165:C29AHACXX:8:1104:8113:76491,HWI-D00104:165:C29AHACXX:8:2306:14085:19226,HWI-D00104:165:C29AHACXX:8:2307:9524:77252,HWI-D00104:165:C29AHACXX:8:1203:6201:89584,HWI-D00104:165:C29AHACXX:8:1106:9167:74925;sequence=TACATTCAATATATATGATTTTTGAAAATTTTCTTATCATATATTCAAAGTTATTTTTAAATTCATAATTTTATCACTTATTGGGTATAATATCATTTTATATTTCAAGTTTAATTAAAATATATTTTAAGAATCAAATATCAAGAAATTTAAATTATATTATAATCTTAAATTTTAAAAAAAATTAAAACAAAATATATTCTGATTAACCCCAAAAGTAATTTAGTATAAGAAAATTATAGGTAATAAAATTTATTTTAAAATTTACTA;start=183318;subtype=IES;support_ref=0;support_variant=28;type=IES;
scaffold51_46_with_IES	MILORD	internal_eliminated_sequence	185165	185389	.	.	.	ID=MILORD.46.185165.185389;Name=MILORD.46.185165.185389;bounded_by_ta=TRUE;common_boundary=Both;end=185389;ies_id=IESPGM.PTET51.1.46.178676;ies_left_dist=0;ies_min_dist=0;ies_right_dist=0;junction_seq=catgatagaccttggTAtcaaaatcatatgga;read_names=HWI-D00104:165:C29AHACXX:8:1302:8867:15419,HWI-D00104:165:C29AHACXX:8:1205:9753:74103,HWI-D00104:165:C29AHACXX:8:1206:1695:92150,HWI-D00104:165:C29AHACXX:8:1305:17669:76790,HWI-D00104:165:C29AHACXX:8:2105:20034:58780,HWI-D00104:165:C29AHACXX:8:1105:3251:98934,HWI-D00104:165:C29AHACXX:8:1107:5247:70977,HWI-D00104:165:C29AHACXX:8:2306:15320:55245,HWI-D00104:165:C29AHACXX:8:2104:9359:45355,HWI-D00104:165:C29AHACXX:8:2305:4477:86301,HWI-D00104:165:C29AHACXX:8:1301:9723:37865,HWI-D00104:165:C29AHACXX:8:2307:12927:70679,HWI-D00104:165:C29AHACXX:8:2204:1308:60481,HWI-D00104:165:C29AHACXX:8:1107:10337:101128,HWI-D00104:165:C29AHACXX:8:2301:6560:62547,HWI-D00104:165:C29AHACXX:8:1105:11250:58011,HWI-D00104:165:C29AHACXX:8:2104:13408:17421,HWI-D00104:165:C29AHACXX:8:2302:5491:15707,HWI-D00104:165:C29AHACXX:8:1103:17471:25742,HWI-D00104:165:C29AHACXX:8:1202:7358:6202,HWI-D00104:165:C29AHACXX:8:1301:8040:64141,HWI-D00104:165:C29AHACXX:8:1303:10984:93079,HWI-D00104:165:C29AHACXX:8:2105:14517:95159,HWI-D00104:165:C29AHACXX:8:1204:15850:92653,HWI-D00104:165:C29AHACXX:8:1102:8805:97226,HWI-D00104:165:C29AHACXX:8:1105:17841:35836,HWI-D00104:165:C29AHACXX:8:2302:9942:60325,HWI-D00104:165:C29AHACXX:8:2105:8565:6938,HWI-D00104:165:C29AHACXX:8:1302:10154:65282,HWI-D00104:165:C29AHACXX:8:2201:10416:13078,HWI-D00104:165:C29AHACXX:8:2203:8591:12175,HWI-D00104:165:C29AHACXX:8:2305:8285:73381,HWI-D00104:165:C29AHACXX:8:1204:14620:67869,HWI-D00104:165:C29AHACXX:8:1104:13518:45827,HWI-D00104:165:C29AHACXX:8:2306:8804:73066,HWI-D00104:165:C29AHACXX:8:1203:18013:45731,HWI-D00104:165:C29AHACXX:8:2203:9573:51602,HWI-D00104:165:C29AHACXX:8:1304:14846:94701;sequence=TATTGTCTTTATGTATATTCTCAAAAATTTTATATTTTGTACAAACTAATATAATAATTCAAATATAAATTTATTTAATTTAATTTTAGAAATCAATATTGAGTTAATTAATTGAGAAAAATATTATTTCAAATAAAAAGTTCAAATTTATATTTTGTACTAATTCCTGCAAATGTGAGAATAGATATCTTTAATTATTTCAGTTATTTCTTTTTAAATTAACAA;start=185165;subtype=IES;support_ref=6;support_variant=38;type=IES;
scaffold51_46_with_IES	MILORD	internal_eliminated_sequence	185705	185748	.	.	.	ID=MILORD.46.185705.185748;Name=MILORD.46.185705.185748;bounded_by_ta=TRUE;common_boundary=Both;end=185748;ies_id=IESPGM.PTET51.1.46.178991;ies_left_dist=0;ies_min_dist=0;ies_right_dist=0;junction_seq=gcatatatctatcaaTAaaatctaacaggatt;read_names=HWI-D00104:165:C29AHACXX:8:1106:9545:59106,HWI-D00104:165:C29AHACXX:8:2304:16717:10337,HWI-D00104:165:C29AHACXX:8:1307:7289:59047,HWI-D00104:165:C29AHACXX:8:2304:11444:49636,HWI-D00104:165:C29AHACXX:8:1205:16942:48384,HWI-D00104:165:C29AHACXX:8:1107:20688:73483,HWI-D00104:165:C29AHACXX:8:1203:5556:8869,HWI-D00104:165:C29AHACXX:8:2301:6277:38242,HWI-D00104:165:C29AHACXX:8:2303:5359:64264,HWI-D00104:165:C29AHACXX:8:2301:9421:17865,HWI-D00104:165:C29AHACXX:8:1305:17246:97835,HWI-D00104:165:C29AHACXX:8:2301:16973:98788,HWI-D00104:165:C29AHACXX:8:2303:15607:8592,HWI-D00104:165:C29AHACXX:8:1103:4621:18992,HWI-D00104:165:C29AHACXX:8:1104:5631:39917,HWI-D00104:165:C29AHACXX:8:2305:4956:86227,HWI-D00104:165:C29AHACXX:8:1105:8014:92198,HWI-D00104:165:C29AHACXX:8:1104:1744:100709,HWI-D00104:165:C29AHACXX:8:2105:8423:35210,HWI-D00104:165:C29AHACXX:8:1202:12928:85548,HWI-D00104:165:C29AHACXX:8:2207:3650:17301,HWI-D00104:165:C29AHACXX:8:2307:12902:95991,HWI-D00104:165:C29AHACXX:8:2105:8796:80702,HWI-D00104:165:C29AHACXX:8:1104:13827:8616,HWI-D00104:165:C29AHACXX:8:1302:11028:60877,HWI-D00104:165:C29AHACXX:8:2207:19771:43022,HWI-D00104:165:C29AHACXX:8:1307:10263:67262,HWI-D00104:165:C29AHACXX:8:2307:16433:87094,HWI-D00104:165:C29AHACXX:8:2102:8887:44059,HWI-D00104:165:C29AHACXX:8:1103:11066:69649,HWI-D00104:165:C29AHACXX:8:2206:12455:3297,HWI-D00104:165:C29AHACXX:8:1301:14337:8631,HWI-D00104:165:C29AHACXX:8:2105:19101:58612,HWI-D00104:165:C29AHACXX:8:2202:9001:80337,HWI-D00104:165:C29AHACXX:8:1302:14446:86440;sequence=TATTGTTTATCTATATGAAATTAGTAAATATTTTAAATTGTCTA;start=185705;subtype=IES;support_ref=10;support_variant=35;type=IES;
scaffold51_46_with_IES	MILORD	internal_eliminated_sequence	185853	185880	.	.	.	ID=MILORD.46.185853.185880;Name=MILORD.46.185853.185880;bounded_by_ta=TRUE;common_boundary=Both;end=185880;ies_id=IESPGM.PTET51.1.46.179095;ies_left_dist=0;ies_min_dist=0;ies_right_dist=0;junction_seq=tattcatcatctatgTAgatataattcaattt;read_names=HWI-D00104:165:C29AHACXX:8:2105:14839:55193,HWI-D00104:165:C29AHACXX:8:2203:3484:31999,HWI-D00104:165:C29AHACXX:8:2102:4856:91445,HWI-D00104:165:C29AHACXX:8:1204:13237:57701,HWI-D00104:165:C29AHACXX:8:1102:13372:34757,HWI-D00104:165:C29AHACXX:8:1103:12736:9186,HWI-D00104:165:C29AHACXX:8:2206:5400:42512,HWI-D00104:165:C29AHACXX:8:2302:8266:19864,HWI-D00104:165:C29AHACXX:8:1203:11615:7371,HWI-D00104:165:C29AHACXX:8:2308:8022:53886,HWI-D00104:165:C29AHACXX:8:1206:13911:68178,HWI-D00104:165:C29AHACXX:8:1201:18941:7803,HWI-D00104:165:C29AHACXX:8:1304:16189:14562,HWI-D00104:165:C29AHACXX:8:1103:2835:89338,HWI-D00104:165:C29AHACXX:8:1306:14380:58624,HWI-D00104:165:C29AHACXX:8:1107:2130:24652,HWI-D00104:165:C29AHACXX:8:1103:7055:91631,HWI-D00104:165:C29AHACXX:8:2202:8505:81473,HWI-D00104:165:C29AHACXX:8:2307:19663:45825,HWI-D00104:165:C29AHACXX:8:1108:4570:17716,HWI-D00104:165:C29AHACXX:8:2206:12436:57984,HWI-D00104:165:C29AHACXX:8:2104:18684:40280,HWI-D00104:165:C29AHACXX:8:2102:6945:45364;sequence=TATATATAATTATGAGCCTATGTGACTA;start=185853;subtype=IES;support_ref=2;support_variant=23;type=IES;
scaffold51_46_with_IES	MILORD	internal_eliminated_sequence	186702	186737	.	.	.	ID=MILORD.46.186702.186737;Name=MILORD.46.186702.186737;bounded_by_ta=TRUE;common_boundary=LEFT;end=186737;ies_id=IESPGM.PTET51.1.46.179916;ies_left_dist=0;ies_min_dist=0;ies_right_dist=12;junction_seq=tataagatatttaaaTAatttaaagtgtaatt;read_names=HWI-D00104:165:C29AHACXX:8:2103:11637:75755;sequence=TACAGTATAAATACATATTAAATTGTTTAACATCTA;start=186702;subtype=PARTIAL_INTERNAL;support_ref=3;support_variant=1;type=ALTERNATIVE;
scaffold51_46_with_IES	MILORD	internal_eliminated_sequence	186702	186749	.	.	.	ID=MILORD.46.186702.186749;Name=MILORD.46.186702.186749;bounded_by_ta=TRUE;common_boundary=Both;end=186749;ies_id=IESPGM.PTET51.1.46.179916;ies_left_dist=0;ies_min_dist=0;ies_right_dist=0;junction_seq=tataagatatttaaaTAattaacatcctaatt;read_names=HWI-D00104:165:C29AHACXX:8:1105:10284:29211,HWI-D00104:165:C29AHACXX:8:1303:11655:63280,HWI-D00104:165:C29AHACXX:8:2305:13468:50702,HWI-D00104:165:C29AHACXX:8:1206:4962:27965,HWI-D00104:165:C29AHACXX:8:1101:4341:89120,HWI-D00104:165:C29AHACXX:8:1301:7714:9712,HWI-D00104:165:C29AHACXX:8:2302:2306:43469,HWI-D00104:165:C29AHACXX:8:1303:6950:5792,HWI-D00104:165:C29AHACXX:8:1301:3845:38483,HWI-D00104:165:C29AHACXX:8:2209:2187:101332,HWI-D00104:165:C29AHACXX:8:2204:11418:35340,HWI-D00104:165:C29AHACXX:8:2209:4985:43539,HWI-D00104:165:C29AHACXX:8:1203:10384:16771,HWI-D00104:165:C29AHACXX:8:1107:9930:86244,HWI-D00104:165:C29AHACXX:8:2202:14971:77017,HWI-D00104:165:C29AHACXX:8:2308:20306:60658,HWI-D00104:165:C29AHACXX:8:2104:11573:28380,HWI-D00104:165:C29AHACXX:8:1105:6507:19461,HWI-D00104:165:C29AHACXX:8:2304:18707:15567,HWI-D00104:165:C29AHACXX:8:2104:21208:69286,HWI-D00104:165:C29AHACXX:8:1203:7735:68687,HWI-D00104:165:C29AHACXX:8:2305:4823:82835,HWI-D00104:165:C29AHACXX:8:2108:19762:3870,HWI-D00104:165:C29AHACXX:8:1303:6968:9781,HWI-D00104:165:C29AHACXX:8:2102:1597:56043,HWI-D00104:165:C29AHACXX:8:1205:10121:41859,HWI-D00104:165:C29AHACXX:8:2104:15094:80774;sequence=TACAGTATAAATACATATTAAATTGTTTAACATCTATAATTTAAAGTG;start=186702;subtype=IES;support_ref=6;support_variant=27;type=IES;
scaffold51_46_with_IES	MILORD	internal_eliminated_sequence	186707	186737	.	.	.	ID=MILORD.46.186707.186737;Name=MILORD.46.186707.186737;bounded_by_ta=TRUE;common_boundary=None;end=186737;ies_id=IESPGM.PTET51.1.46.179916;ies_left_dist=-5;ies_min_dist=5;ies_right_dist=12;junction_seq=gatatttaaatacagTAatttaaagtgtaatt;read_names=HWI-D00104:165:C29AHACXX:8:1303:12826:51812,HWI-D00104:165:C29AHACXX:8:1203:2574:58246,HWI-D00104:165:C29AHACXX:8:1106:7501:16676;sequence=TATAAATACATATTAAATTGTTTAACATCTA;start=186707;subtype=INTERNAL;support_ref=6;support_variant=3;type=ALTERNATIVE;
scaffold51_46_with_IES	MILORD	internal_eliminated_sequence	187462	187487	.	.	.	ID=MILORD.46.187462.187487;Name=MILORD.46.187462.187487;bounded_by_ta=TRUE;common_boundary=Both;end=187487;ies_id=IESPGM.PTET51.1.46.180598;ies_left_dist=0;ies_min_dist=0;ies_right_dist=0;junction_seq=tcaaaaagaccatggTAttaggaataaatata;read_names=HWI-D00104:165:C29AHACXX:8:1307:5428:87817,HWI-D00104:165:C29AHACXX:8:2302:11563:61531,HWI-D00104:165:C29AHACXX:8:2105:6318:65758,HWI-D00104:165:C29AHACXX:8:1203:11837:34646,HWI-D00104:165:C29AHACXX:8:2103:8657:86238,HWI-D00104:165:C29AHACXX:8:2306:4108:37605,HWI-D00104:165:C29AHACXX:8:2204:1886:86197,HWI-D00104:165:C29AHACXX:8:1103:8312:97575,HWI-D00104:165:C29AHACXX:8:1202:8304:63585;sequence=TAGAGATGAAATAATTGTATACATTA;start=187462;subtype=IES;support_ref=1;support_variant=9;type=IES;
scaffold51_46_with_IES	MILORD	internal_eliminated_sequence	188137	188164	.	.	.	ID=MILORD.46.188137.188164;Name=MILORD.46.188137.188164;bounded_by_ta=TRUE;common_boundary=Both;end=188164;ies_id=IESPGM.PTET51.1.46.181247;ies_left_dist=0;ies_min_dist=0;ies_right_dist=0;junction_seq=gcttctctcaataatTAtaatcccaatctttt;read_names=HWI-D00104:165:C29AHACXX:8:2201:6974:97084,HWI-D00104:165:C29AHACXX:8:2104:18219:68880,HWI-D00104:165:C29AHACXX:8:2203:7108:84704,HWI-D00104:165:C29AHACXX:8:1206:15841:58186,HWI-D00104:165:C29AHACXX:8:1204:8873:76867,HWI-D00104:165:C29AHACXX:8:1201:12793:80864,HWI-D00104:165:C29AHACXX:8:2104:18066:71361,HWI-D00104:165:C29AHACXX:8:1107:17515:32133,HWI-D00104:165:C29AHACXX:8:2301:12694:33418,HWI-D00104:165:C29AHACXX:8:2103:5906:98899,HWI-D00104:165:C29AHACXX:8:1102:3074:97581,HWI-D00104:165:C29AHACXX:8:1302:9644:32415,HWI-D00104:165:C29AHACXX:8:2306:15314:49005,HWI-D00104:165:C29AHACXX:8:2302:8345:32699,HWI-D00104:165:C29AHACXX:8:2104:9019:48005,HWI-D00104:165:C29AHACXX:8:2104:13120:32144,HWI-D00104:165:C29AHACXX:8:2307:14617:14553,HWI-D00104:165:C29AHACXX:8:1301:9153:91101,HWI-D00104:165:C29AHACXX:8:2307:8069:86949,HWI-D00104:165:C29AHACXX:8:2201:18044:50434,HWI-D00104:165:C29AHACXX:8:1103:19159:61196,HWI-D00104:165:C29AHACXX:8:2303:14797:17878,HWI-D00104:165:C29AHACXX:8:2308:14244:71739,HWI-D00104:165:C29AHACXX:8:2209:4811:97158,HWI-D00104:165:C29AHACXX:8:2202:8388:16060,HWI-D00104:165:C29AHACXX:8:1101:5692:75944,HWI-D00104:165:C29AHACXX:8:1202:10346:93798,HWI-D00104:165:C29AHACXX:8:2104:16768:71485,HWI-D00104:165:C29AHACXX:8:1306:16752:44121,HWI-D00104:165:C29AHACXX:8:2102:14371:77860,HWI-D00104:165:C29AHACXX:8:2207:15095:59700,HWI-D00104:165:C29AHACXX:8:1103:10128:99068,HWI-D00104:165:C29AHACXX:8:1203:6331:16886,HWI-D00104:165:C29AHACXX:8:2303:4432:74157,HWI-D00104:165:C29AHACXX:8:2301:4927:73880,HWI-D00104:165:C29AHACXX:8:2209:15331:49814,HWI-D00104:165:C29AHACXX:8:1101:20811:85680;sequence=TACAGTGAATTTATGTACCATTCTATTA;start=188137;subtype=IES;support_ref=3;support_variant=37;type=IES;
scaffold51_46_with_IES	MILORD	internal_eliminated_sequence	188419	188448	.	.	.	ID=MILORD.46.188419.188448;Name=MILORD.46.188419.188448;bounded_by_ta=TRUE;common_boundary=Both;end=188448;ies_id=IESPGM.PTET51.1.46.181501;ies_left_dist=0;ies_min_dist=0;ies_right_dist=0;junction_seq=tcatcatagcagaatTAacttcttttattaaa;read_names=HWI-D00104:165:C29AHACXX:8:2105:11450:68265,HWI-D00104:165:C29AHACXX:8:1309:5715:10658,HWI-D00104:165:C29AHACXX:8:1206:8904:95553,HWI-D00104:165:C29AHACXX:8:1203:5847:88988,HWI-D00104:165:C29AHACXX:8:2301:7130:67588,HWI-D00104:165:C29AHACXX:8:2202:8536:7994,HWI-D00104:165:C29AHACXX:8:1302:9117:85076,HWI-D00104:165:C29AHACXX:8:2301:11310:75003,HWI-D00104:165:C29AHACXX:8:2104:8843:91145,HWI-D00104:165:C29AHACXX:8:2105:20251:82492,HWI-D00104:165:C29AHACXX:8:2104:15083:31229,HWI-D00104:165:C29AHACXX:8:1105:14702:22601,HWI-D00104:165:C29AHACXX:8:1102:17608:45381,HWI-D00104:165:C29AHACXX:8:1103:3844:67144,HWI-D00104:165:C29AHACXX:8:2104:6374:81175,HWI-D00104:165:C29AHACXX:8:2204:13623:78713,HWI-D00104:165:C29AHACXX:8:1105:13773:16419,HWI-D00104:165:C29AHACXX:8:1108:20985:40981,HWI-D00104:165:C29AHACXX:8:2108:11868:88310,HWI-D00104:165:C29AHACXX:8:2308:18387:78336,HWI-D00104:165:C29AHACXX:8:2201:12599:16026,HWI-D00104:165:C29AHACXX:8:2201:15712:37974,HWI-D00104:165:C29AHACXX:8:1309:7646:11862,HWI-D00104:165:C29AHACXX:8:2203:19961:67200,HWI-D00104:165:C29AHACXX:8:2207:14615:17234,HWI-D00104:165:C29AHACXX:8:1102:14299:25359,HWI-D00104:165:C29AHACXX:8:2204:7966:69003,HWI-D00104:165:C29AHACXX:8:1301:4264:72272,HWI-D00104:165:C29AHACXX:8:2307:2407:7480,HWI-D00104:165:C29AHACXX:8:1104:13306:94325,HWI-D00104:165:C29AHACXX:8:1309:3937:92293,HWI-D00104:165:C29AHACXX:8:1301:10966:25526,HWI-D00104:165:C29AHACXX:8:1106:9314:85930,HWI-D00104:165:C29AHACXX:8:1103:7775:80993,HWI-D00104:165:C29AHACXX:8:1204:5388:46456,HWI-D00104:165:C29AHACXX:8:1309:7877:13908,HWI-D00104:165:C29AHACXX:8:1103:19522:18003,HWI-D00104:165:C29AHACXX:8:1302:10820:99728,HWI-D00104:165:C29AHACXX:8:2304:20245:5155,HWI-D00104:165:C29AHACXX:8:1203:7151:62403,HWI-D00104:165:C29AHACXX:8:1302:19154:67989;sequence=TACAATTAAAAAGTATTTATTTAATAACTA;start=188419;subtype=IES;support_ref=2;support_variant=41;type=IES;
scaffold51_46_with_IES	MILORD	internal_eliminated_sequence	188865	188893	.	.	.	ID=MILORD.46.188865.188893;Name=MILORD.46.188865.188893;bounded_by_ta=TRUE;common_boundary=Both;end=188893;ies_id=IESPGM.PTET51.1.46.181917;ies_left_dist=0;ies_min_dist=0;ies_right_dist=0;junction_seq=gaatcaatctgcaagTActtgtgagaacaaca;read_names=HWI-D00104:165:C29AHACXX:8:2301:11925:82486,HWI-D00104:165:C29AHACXX:8:2205:21015:8330,HWI-D00104:165:C29AHACXX:8:1106:1838:14083,HWI-D00104:165:C29AHACXX:8:1306:20234:95278,HWI-D00104:165:C29AHACXX:8:1105:18282:3153,HWI-D00104:165:C29AHACXX:8:1106:10414:69912,HWI-D00104:165:C29AHACXX:8:1304:11662:11462,HWI-D00104:165:C29AHACXX:8:1302:15856:33422,HWI-D00104:165:C29AHACXX:8:2302:12470:61922,HWI-D00104:165:C29AHACXX:8:1306:17765:69452,HWI-D00104:165:C29AHACXX:8:2201:12647:39292,HWI-D00104:165:C29AHACXX:8:2103:9460:91074,HWI-D00104:165:C29AHACXX:8:1305:4999:58985,HWI-D00104:165:C29AHACXX:8:1302:12543:49432,HWI-D00104:165:C29AHACXX:8:1301:17207:61678,HWI-D00104:165:C29AHACXX:8:1105:6870:79699,HWI-D00104:165:C29AHACXX:8:2209:7838:27464,HWI-D00104:165:C29AHACXX:8:2201:14806:93759,HWI-D00104:165:C29AHACXX:8:1107:4921:94521,HWI-D00104:165:C29AHACXX:8:2202:5853:80995,HWI-D00104:165:C29AHACXX:8:1202:19230:71472,HWI-D00104:165:C29AHACXX:8:1206:20377:17843,HWI-D00104:165:C29AHACXX:8:1309:9533:97414,HWI-D00104:165:C29AHACXX:8:1307:4890:52268,HWI-D00104:165:C29AHACXX:8:1206:6341:11242,HWI-D00104:165:C29AHACXX:8:2108:12226:75982,HWI-D00104:165:C29AHACXX:8:2306:8432:99822,HWI-D00104:165:C29AHACXX:8:1206:2118:40623,HWI-D00104:165:C29AHACXX:8:2307:11833:97841,HWI-D00104:165:C29AHACXX:8:2204:14227:60028,HWI-D00104:165:C29AHACXX:8:1201:17501:81156,HWI-D00104:165:C29AHACXX:8:2105:9254:24560,HWI-D00104:165:C29AHACXX:8:1203:15142:74804,HWI-D00104:165:C29AHACXX:8:1102:1984:56625,HWI-D00104:165:C29AHACXX:8:1108:19044:16952,HWI-D00104:165:C29AHACXX:8:2301:3402:69472,HWI-D00104:165:C29AHACXX:8:2305:19022:96367,HWI-D00104:165:C29AHACXX:8:1206:6758:87033,HWI-D00104:165:C29AHACXX:8:2303:12606:21186,HWI-D00104:165:C29AHACXX:8:1102:11964:38219,HWI-D00104:165:C29AHACXX:8:2302:7564:12559,HWI-D00104:165:C29AHACXX:8:1202:12410:39787,HWI-D00104:165:C29AHACXX:8:1302:13806:67024,HWI-D00104:165:C29AHACXX:8:1309:18847:18847,HWI-D00104:165:C29AHACXX:8:2302:16789:24962,HWI-D00104:165:C29AHACXX:8:2306:18043:41769,HWI-D00104:165:C29AHACXX:8:2102:12927:77225,HWI-D00104:165:C29AHACXX:8:1106:14434:53439,HWI-D00104:165:C29AHACXX:8:2303:12814:19708,HWI-D00104:165:C29AHACXX:8:1309:5568:50660,HWI-D00104:165:C29AHACXX:8:1301:14489:79549,HWI-D00104:165:C29AHACXX:8:1301:6432:72797,HWI-D00104:165:C29AHACXX:8:1103:17255:26800,HWI-D00104:165:C29AHACXX:8:1105:10258:39968,HWI-D00104:165:C29AHACXX:8:1105:18289:72624,HWI-D00104:165:C29AHACXX:8:1107:17249:76569,HWI-D00104:165:C29AHACXX:8:2305:10521:74662,HWI-D00104:165:C29AHACXX:8:1305:2301:39945,HWI-D00104:165:C29AHACXX:8:1202:17170:81140;sequence=TAAGATTGAAATAATAACAATTGTAATTA;start=188865;subtype=IES;support_ref=15;support_variant=59;type=IES;
scaffold51_46_with_IES	MILORD	internal_eliminated_sequence	189493	189574	.	.	.	ID=MILORD.46.189493.189574;Name=MILORD.46.189493.189574;bounded_by_ta=TRUE;common_boundary=Both;end=189574;ies_id=IESPGM.PTET51.1.46.182516;ies_left_dist=0;ies_min_dist=0;ies_right_dist=0;junction_seq=ctcattaaataaataTAtcgaaaacctaaaat;read_names=HWI-D00104:165:C29AHACXX:8:2204:15903:57977,HWI-D00104:165:C29AHACXX:8:1309:20790:87667,HWI-D00104:165:C29AHACXX:8:1106:18232:16559,HWI-D00104:165:C29AHACXX:8:2301:10497:74767,HWI-D00104:165:C29AHACXX:8:1206:13463:36188,HWI-D00104:165:C29AHACXX:8:1305:12481:38546,HWI-D00104:165:C29AHACXX:8:2207:5211:8319,HWI-D00104:165:C29AHACXX:8:1306:17754:47820,HWI-D00104:165:C29AHACXX:8:1202:12814:89310,HWI-D00104:165:C29AHACXX:8:2301:18654:30980,HWI-D00104:165:C29AHACXX:8:2303:2930:92802,HWI-D00104:165:C29AHACXX:8:1203:1491:16394,HWI-D00104:165:C29AHACXX:8:2101:16574:16978,HWI-D00104:165:C29AHACXX:8:1307:6009:27854,HWI-D00104:165:C29AHACXX:8:2302:18274:32533,HWI-D00104:165:C29AHACXX:8:2302:19263:11179,HWI-D00104:165:C29AHACXX:8:1202:18532:61700,HWI-D00104:165:C29AHACXX:8:1304:8776:87637;sequence=TACAGTAGATTAGTCATTCTTAAATTAAATATTCTATGATATAAGTTTATAGGAATTTAAATAATTCTATTAAATCTAACTA;start=189493;subtype=IES;support_ref=3;support_variant=18;type=IES;
scaffold51_46_with_IES	MILORD	internal_eliminated_sequence	190996	191053	.	.	.	ID=MILORD.46.190996.191053;Name=MILORD.46.190996.191053;bounded_by_ta=TRUE;common_boundary=Both;end=191053;ies_id=IESPGM.PTET51.1.46.183937;ies_left_dist=0;ies_min_dist=0;ies_right_dist=0;junction_seq=ataatcaatggctgcTAttataccatcttcct;read_names=HWI-D00104:165:C29AHACXX:8:1204:3743:75452,HWI-D00104:165:C29AHACXX:8:1204:9149:6026,HWI-D00104:165:C29AHACXX:8:1106:16764:52699,HWI-D00104:165:C29AHACXX:8:2204:15018:64621,HWI-D00104:165:C29AHACXX:8:1301:16236:33642,HWI-D00104:165:C29AHACXX:8:2304:2629:57874,HWI-D00104:165:C29AHACXX:8:2202:11483:11677,HWI-D00104:165:C29AHACXX:8:2202:14905:55953,HWI-D00104:165:C29AHACXX:8:1202:13546:19477,HWI-D00104:165:C29AHACXX:8:2304:18508:6570,HWI-D00104:165:C29AHACXX:8:1306:13672:50538,HWI-D00104:165:C29AHACXX:8:2307:15990:36087,HWI-D00104:165:C29AHACXX:8:1307:3517:63431,HWI-D00104:165:C29AHACXX:8:1204:10106:40301,HWI-D00104:165:C29AHACXX:8:1305:16951:27336,HWI-D00104:165:C29AHACXX:8:2108:15139:6852,HWI-D00104:165:C29AHACXX:8:1201:10470:38585,HWI-D00104:165:C29AHACXX:8:1305:6078:22060,HWI-D00104:165:C29AHACXX:8:1306:19419:91207,HWI-D00104:165:C29AHACXX:8:2302:12044:70062,HWI-D00104:165:C29AHACXX:8:1307:12888:39608,HWI-D00104:165:C29AHACXX:8:2105:15363:29460,HWI-D00104:165:C29AHACXX:8:1102:12895:84185,HWI-D00104:165:C29AHACXX:8:1302:11108:97125,HWI-D00104:165:C29AHACXX:8:1205:15088:12124,HWI-D00104:165:C29AHACXX:8:1103:20469:11309,HWI-D00104:165:C29AHACXX:8:2201:15658:61583,HWI-D00104:165:C29AHACXX:8:2301:15100:8017,HWI-D00104:165:C29AHACXX:8:1204:20405:43424,HWI-D00104:165:C29AHACXX:8:2203:8106:60443,HWI-D00104:165:C29AHACXX:8:2205:2099:81325,HWI-D00104:165:C29AHACXX:8:2101:12629:21659,HWI-D00104:165:C29AHACXX:8:1307:14010:79444,HWI-D00104:165:C29AHACXX:8:2101:14094:55642,HWI-D00104:165:C29AHACXX:8:2205:16347:93036,HWI-D00104:165:C29AHACXX:8:1206:13139:71794,HWI-D00104:165:C29AHACXX:8:1203:10716:32470,HWI-D00104:165:C29AHACXX:8:2305:17519:70690;sequence=TATTGTAAATGATATATTTAATAATGAATTATAAATATTTATCAACTCAGATTGACAA;start=190996;subtype=IES;support_ref=6;support_variant=38;type=IES;
scaffold51_46_with_IES	MILORD	internal_eliminated_sequence	191933	192017	.	.	.	ID=MILORD.46.191933.192017;Name=MILORD.46.191933.192017;bounded_by_ta=TRUE;common_boundary=Both;end=192017;ies_id=IESPGM.PTET51.1.46.184816;ies_left_dist=0;ies_min_dist=0;ies_right_dist=0;junction_seq=caaaccatttcctgaTAtcaattatttcttag;read_names=HWI-D00104:165:C29AHACXX:8:1303:7757:60857,HWI-D00104:165:C29AHACXX:8:1104:20014:19988,HWI-D00104:165:C29AHACXX:8:1202:7921:20828,HWI-D00104:165:C29AHACXX:8:1203:9272:54461,HWI-D00104:165:C29AHACXX:8:2204:4207:58171,HWI-D00104:165:C29AHACXX:8:1104:7149:55368,HWI-D00104:165:C29AHACXX:8:2103:16131:51265,HWI-D00104:165:C29AHACXX:8:2101:8373:89279,HWI-D00104:165:C29AHACXX:8:2104:6068:36225,HWI-D00104:165:C29AHACXX:8:2305:2524:49470;sequence=TACAGATAATTCGATAGTGATTCTAAAATCTCGATACTCCTCCTTATTATAGCTGAATTTTCATCAATTTTTATCTAATCTATTG;start=191933;subtype=IES;support_ref=10;support_variant=10;type=IES;
scaffold51_46_with_IES	MILORD	internal_eliminated_sequence	192051	192125	.	.	.	ID=MILORD.46.192051.192125;Name=MILORD.46.192051.192125;bounded_by_ta=TRUE;common_boundary=Both;end=192125;ies_id=IESPGM.PTET51.1.46.184849;ies_left_dist=0;ies_min_dist=0;ies_right_dist=0;junction_seq=ttctccatttattgtTActtatattttaccct;read_names=HWI-D00104:165:C29AHACXX:8:1203:20112:83294,HWI-D00104:165:C29AHACXX:8:1108:17273:61545,HWI-D00104:165:C29AHACXX:8:1101:18558:60904,HWI-D00104:165:C29AHACXX:8:1101:2341:24247,HWI-D00104:165:C29AHACXX:8:1107:2274:67945,HWI-D00104:165:C29AHACXX:8:1303:16140:86389;sequence=TACAGTCCTTCTTGATATTTTTTTGAATAACTTGGTTTATTTAATTTAATATAAATCTAAAAGGGAATTTAAATG;start=192051;subtype=IES;support_ref=0;support_variant=6;type=IES;
scaffold51_46_with_IES	MILORD	internal_eliminated_sequence	192975	193050	.	.	.	ID=MILORD.46.192975.193050;Name=MILORD.46.192975.193050;bounded_by_ta=TRUE;common_boundary=Both;end=193050;ies_id=IESPGM.PTET51.1.46.185698;ies_left_dist=0;ies_min_dist=0;ies_right_dist=0;junction_seq=tttgaaaggaagagaTAtctaaattagtgaaa;read_names=HWI-D00104:165:C29AHACXX:8:2301:12324:31872,HWI-D00104:165:C29AHACXX:8:1105:12661:72396,HWI-D00104:165:C29AHACXX:8:2101:6098:49291,HWI-D00104:165:C29AHACXX:8:2103:6502:94346,HWI-D00104:165:C29AHACXX:8:1307:6362:13596,HWI-D00104:165:C29AHACXX:8:1108:5241:30291,HWI-D00104:165:C29AHACXX:8:2201:17039:60939,HWI-D00104:165:C29AHACXX:8:1306:7761:65324,HWI-D00104:165:C29AHACXX:8:1305:8830:75885,HWI-D00104:165:C29AHACXX:8:2204:19599:13777,HWI-D00104:165:C29AHACXX:8:1102:18524:29471,HWI-D00104:165:C29AHACXX:8:2203:3335:51705,HWI-D00104:165:C29AHACXX:8:2103:5813:43956,HWI-D00104:165:C29AHACXX:8:2203:16239:60336,HWI-D00104:165:C29AHACXX:8:2104:8622:68512,HWI-D00104:165:C29AHACXX:8:2209:15271:24798,HWI-D00104:165:C29AHACXX:8:1306:11731:6356,HWI-D00104:165:C29AHACXX:8:1304:15973:97230,HWI-D00104:165:C29AHACXX:8:2308:11038:79440,HWI-D00104:165:C29AHACXX:8:2204:9370:73210;sequence=TACAGATATATTTTAATTATTATTGCATTTCATTTATTTTGTAAATTACTATTATTTCATATATTACTTCTAAGTG;start=192975;subtype=IES;support_ref=4;support_variant=20;type=IES;
scaffold51_46_with_IES	MILORD	internal_eliminated_sequence	195952	195979	.	.	.	ID=MILORD.46.195952.195979;Name=MILORD.46.195952.195979;bounded_by_ta=TRUE;common_boundary=Both;end=195979;ies_id=IESPGM.PTET51.1.46.188599;ies_left_dist=0;ies_min_dist=0;ies_right_dist=0;junction_seq=actttgataggtttgTAattatgaaatttagg;read_names=HWI-D00104:165:C29AHACXX:8:2105:20348:50830,HWI-D00104:165:C29AHACXX:8:1203:9984:40713,HWI-D00104:165:C29AHACXX:8:2201:12887:7124,HWI-D00104:165:C29AHACXX:8:2201:12096:8414,HWI-D00104:165:C29AHACXX:8:2205:15281:85951,HWI-D00104:165:C29AHACXX:8:2207:10188:61648,HWI-D00104:165:C29AHACXX:8:1102:14307:12099,HWI-D00104:165:C29AHACXX:8:1101:8460:92230,HWI-D00104:165:C29AHACXX:8:2201:14805:100141,HWI-D00104:165:C29AHACXX:8:2101:9484:100444,HWI-D00104:165:C29AHACXX:8:2308:9848:84286,HWI-D00104:165:C29AHACXX:8:1307:5097:18205,HWI-D00104:165:C29AHACXX:8:2108:11712:72093,HWI-D00104:165:C29AHACXX:8:2308:11521:64062,HWI-D00104:165:C29AHACXX:8:1106:13531:89706,HWI-D00104:165:C29AHACXX:8:1108:8626:4096,HWI-D00104:165:C29AHACXX:8:2204:15655:93391,HWI-D00104:165:C29AHACXX:8:1103:2195:71106,HWI-D00104:165:C29AHACXX:8:1203:9468:58158,HWI-D00104:165:C29AHACXX:8:1306:6132:23434,HWI-D00104:165:C29AHACXX:8:1203:10753:42342,HWI-D00104:165:C29AHACXX:8:1108:11015:93317,HWI-D00104:165:C29AHACXX:8:1106:11656:17116,HWI-D00104:165:C29AHACXX:8:2203:13422:53412,HWI-D00104:165:C29AHACXX:8:1303:3149:11055,HWI-D00104:165:C29AHACXX:8:1307:12041:84690,HWI-D00104:165:C29AHACXX:8:1106:17419:14606,HWI-D00104:165:C29AHACXX:8:2203:15646:17902,HWI-D00104:165:C29AHACXX:8:2201:7115:82657,HWI-D00104:165:C29AHACXX:8:2306:4467:75951,HWI-D00104:165:C29AHACXX:8:2207:20810:77360,HWI-D00104:165:C29AHACXX:8:2304:17620:41080,HWI-D00104:165:C29AHACXX:8:1306:7312:12446,HWI-D00104:165:C29AHACXX:8:2308:15631:32228,HWI-D00104:165:C29AHACXX:8:1309:13894:62518;sequence=TATTGTATACGATTTTATATTTCTACTA;start=195952;subtype=IES;support_ref=12;support_variant=35;type=IES;
scaffold51_46_with_IES	MILORD	internal_eliminated_sequence	196549	196577	.	.	.	ID=MILORD.46.196549.196577;Name=MILORD.46.196549.196577;bounded_by_ta=TRUE;common_boundary=Both;end=196577;ies_id=IESPGM.PTET51.1.46.189168;ies_left_dist=0;ies_min_dist=0;ies_right_dist=0;junction_seq=agtcaagggtagaatTAcattttaaaaaaaac;read_names=HWI-D00104:165:C29AHACXX:8:1306:5237:32923,HWI-D00104:165:C29AHACXX:8:1304:10040:8757,HWI-D00104:165:C29AHACXX:8:1307:10319:56187,HWI-D00104:165:C29AHACXX:8:2105:10548:5570,HWI-D00104:165:C29AHACXX:8:2103:10618:88858,HWI-D00104:165:C29AHACXX:8:1103:20488:35208,HWI-D00104:165:C29AHACXX:8:1309:15216:93923,HWI-D00104:165:C29AHACXX:8:1203:9068:2624,HWI-D00104:165:C29AHACXX:8:1304:19987:38119,HWI-D00104:165:C29AHACXX:8:2303:3637:52682,HWI-D00104:165:C29AHACXX:8:2307:4991:71658,HWI-D00104:165:C29AHACXX:8:2305:5869:69913,HWI-D00104:165:C29AHACXX:8:2105:8147:10377,HWI-D00104:165:C29AHACXX:8:2105:6032:25411;sequence=TATAGTATCTAAATGATTCTCAACTGCTA;start=196549;subtype=IES;support_ref=3;support_variant=14;type=IES;
scaffold51_46_with_IES	MILORD	internal_eliminated_sequence	196549	196575	.	.	.	ID=MILORD.46.196549.196575;Name=MILORD.46.196549.196575;bounded_by_ta=TRUE;common_boundary=LEFT;end=196575;ies_id=IESPGM.PTET51.1.46.189168;ies_left_dist=0;ies_min_dist=0;ies_right_dist=2;junction_seq=agtcaagggtagaatTAtacattttaaaaaaa;read_names=HWI-D00104:165:C29AHACXX:8:2202:6900:35427,HWI-D00104:165:C29AHACXX:8:1304:9813:16848,HWI-D00104:165:C29AHACXX:8:1302:7545:7499;sequence=TATAGTATCTAAATGATTCTCAACTGC;start=196549;subtype=PARTIAL_INTERNAL;support_ref=3;support_variant=3;type=ALTERNATIVE;
scaffold51_46_with_IES	MILORD	internal_eliminated_sequence	197266	197513	.	.	.	ID=MILORD.46.197266.197513;Name=MILORD.46.197266.197513;bounded_by_ta=TRUE;common_boundary=Both;end=197513;ies_id=IESPGM.PTET51.1.46.189856;ies_left_dist=0;ies_min_dist=0;ies_right_dist=0;junction_seq=tatcctatgtggagaTAcatactctataaatt;read_names=HWI-D00104:165:C29AHACXX:8:1305:13279:90349,HWI-D00104:165:C29AHACXX:8:1104:7012:18286,HWI-D00104:165:C29AHACXX:8:1204:5946:53430,HWI-D00104:165:C29AHACXX:8:2103:17276:14587,HWI-D00104:165:C29AHACXX:8:1206:14837:31341,HWI-D00104:165:C29AHACXX:8:2108:8869:51968,HWI-D00104:165:C29AHACXX:8:2304:11987:20098,HWI-D00104:165:C29AHACXX:8:2206:17659:49350,HWI-D00104:165:C29AHACXX:8:1107:18195:54382;sequence=TATTCTAAAGTTAATTCCATATTTTAATTTTGGAAGAATTTTCATCTTGTCAACAGTTGGAATAAGTTGATCCTAAACTGAACTCGATTATATCTCAATTTAAATAGAGTTAAATAAACTAATTCCTCTAGAATTTGAGAAATGTAGTTTAAAAGACATATAGATTCTAAGATTGAATAACAATGATTAAATGAATAAATCTTATAAACAAATAAATAAATTTATATAAAATATTAAAACATCAACAA;start=197266;subtype=IES;support_ref=78;support_variant=9;type=IES;
scaffold51_46_with_IES	MILORD	internal_eliminated_sequence	200173	200237	.	.	.	ID=MILORD.46.200173.200237;Name=MILORD.46.200173.200237;bounded_by_ta=TRUE;common_boundary=Both;end=200237;ies_id=IESPGM.PTET51.1.46.192515;ies_left_dist=0;ies_min_dist=0;ies_right_dist=0;junction_seq=caaaactaaaaatgaTAtcagaattgctgaag;read_names=HWI-D00104:165:C29AHACXX:8:2203:4523:87983,HWI-D00104:165:C29AHACXX:8:1105:7831:56198,HWI-D00104:165:C29AHACXX:8:2105:9968:5558,HWI-D00104:165:C29AHACXX:8:2301:9574:65217,HWI-D00104:165:C29AHACXX:8:1307:5643:39153,HWI-D00104:165:C29AHACXX:8:2102:6656:57471,HWI-D00104:165:C29AHACXX:8:1202:18656:66691,HWI-D00104:165:C29AHACXX:8:1102:7363:60758,HWI-D00104:165:C29AHACXX:8:2105:4165:35828,HWI-D00104:165:C29AHACXX:8:2204:15405:80203,HWI-D00104:165:C29AHACXX:8:2304:18781:65733,HWI-D00104:165:C29AHACXX:8:2303:15886:44334,HWI-D00104:165:C29AHACXX:8:2301:17096:100902,HWI-D00104:165:C29AHACXX:8:2303:17552:52066,HWI-D00104:165:C29AHACXX:8:2205:14294:92958,HWI-D00104:165:C29AHACXX:8:1202:7061:82298,HWI-D00104:165:C29AHACXX:8:1306:2897:33889;sequence=TACAGATTATTTATTTATTTATTAATTTATTTAATGAATTAAGAAAAAGTTAATTGAGATGACAA;start=200173;subtype=IES;support_ref=1;support_variant=17;type=IES;
scaffold51_46_with_IES	MILORD	internal_eliminated_sequence	202828	203014	.	.	.	ID=MILORD.46.202828.203014;Name=MILORD.46.202828.203014;bounded_by_ta=TRUE;common_boundary=Both;end=203014;ies_id=IESPGM.PTET51.1.46.195105;ies_left_dist=0;ies_min_dist=0;ies_right_dist=0;junction_seq=gttgggttgattcagTAtctcacatcataaga;read_names=HWI-D00104:165:C29AHACXX:8:2304:3737:84921,HWI-D00104:165:C29AHACXX:8:1306:9820:76935,HWI-D00104:165:C29AHACXX:8:2104:12918:12216,HWI-D00104:165:C29AHACXX:8:2306:10119:31208,HWI-D00104:165:C29AHACXX:8:2303:2768:34769,HWI-D00104:165:C29AHACXX:8:1303:18015:38060,HWI-D00104:165:C29AHACXX:8:1302:7378:94163,HWI-D00104:165:C29AHACXX:8:2202:6895:71106,HWI-D00104:165:C29AHACXX:8:1106:6486:30886;sequence=TATTGTAAAGGAGAAAACCTCAATATTCATTAAGCTATGTTTGCATTTTACTGCTAGATGATCTGGTAATTTATTAAAAATACAAACTGAAAAATTAAATCAAAGTAATTCAAACAAAAAGCCAAAATATATTTTTATGCAGAATTAAGAAAGAATAAAAAATATTGTTCAGTTTTGATTGCAACAA;start=202828;subtype=IES;support_ref=112;support_variant=9;type=IES;
scaffold51_46_with_IES	MILORD	internal_eliminated_sequence	203455	203554	.	.	.	ID=MILORD.46.203455.203554;Name=MILORD.46.203455.203554;bounded_by_ta=TRUE;common_boundary=None;end=203554;ies_id=IESPGM.PTET51.1.46.195934;ies_left_dist=389;ies_min_dist=366;ies_right_dist=366;junction_seq=aatttatcagtgtgaTAcaataaatactaata;read_names=HWI-D00104:165:C29AHACXX:8:2306:20080:49194;sequence=TACACCTTTTATAGTATTTAAACAAATATTAAGTTTTTAATATTTAAATTATAAATAGACTATTGTCTTATTCTTCAATAATTTCTATCTATAACAATTA;start=203455;subtype=MAC;support_ref=107;support_variant=1;type=CRYPTIC;
scaffold51_46_with_IES	MILORD	internal_eliminated_sequence	203844	203920	.	.	.	ID=MILORD.46.203844.203920;Name=MILORD.46.203844.203920;bounded_by_ta=TRUE;common_boundary=Both;end=203920;ies_id=IESPGM.PTET51.1.46.195934;ies_left_dist=0;ies_min_dist=0;ies_right_dist=0;junction_seq=aaaatgaagtaaaaaTAaatcaagaaaaatat;read_names=HWI-D00104:165:C29AHACXX:8:1202:6951:88524,HWI-D00104:165:C29AHACXX:8:2202:4697:91095,HWI-D00104:165:C29AHACXX:8:2204:15952:8308,HWI-D00104:165:C29AHACXX:8:2203:5718:90274,HWI-D00104:165:C29AHACXX:8:2202:13189:3943,HWI-D00104:165:C29AHACXX:8:2304:2510:52382,HWI-D00104:165:C29AHACXX:8:2204:14098:76587,HWI-D00104:165:C29AHACXX:8:2306:5274:35152,HWI-D00104:165:C29AHACXX:8:1101:8568:31540,HWI-D00104:165:C29AHACXX:8:1309:15635:89834,HWI-D00104:165:C29AHACXX:8:1302:15523:64603,HWI-D00104:165:C29AHACXX:8:2303:15722:14116,HWI-D00104:165:C29AHACXX:8:1302:9604:21115,HWI-D00104:165:C29AHACXX:8:1204:6812:29332,HWI-D00104:165:C29AHACXX:8:2102:3992:55382,HWI-D00104:165:C29AHACXX:8:1201:4357:27617,HWI-D00104:165:C29AHACXX:8:2104:8244:31252,HWI-D00104:165:C29AHACXX:8:2302:5113:48837,HWI-D00104:165:C29AHACXX:8:1202:19287:48197,HWI-D00104:165:C29AHACXX:8:1205:16381:95506,HWI-D00104:165:C29AHACXX:8:2104:8083:34721,HWI-D00104:165:C29AHACXX:8:1103:16425:62764,HWI-D00104:165:C29AHACXX:8:2306:11233:98043,HWI-D00104:165:C29AHACXX:8:2101:18710:3054,HWI-D00104:165:C29AHACXX:8:2203:18875:38653,HWI-D00104:165:C29AHACXX:8:2201:7681:13969,HWI-D00104:165:C29AHACXX:8:1206:10056:48131,HWI-D00104:165:C29AHACXX:8:1102:3038:81124;sequence=TACACCTAAGATTTTGAATAATTAATAAGTGTCTCTTAGAATTGAAATTTAAAGCATAAAAACCTGCAATTTTTCTG;start=203844;subtype=IES;support_ref=6;support_variant=28;type=IES;
scaffold51_46_with_IES	MILORD	internal_eliminated_sequence	204217	204290	.	.	.	ID=MILORD.46.204217.204290;Name=MILORD.46.204217.204290;bounded_by_ta=TRUE;common_boundary=Both;end=204290;ies_id=IESPGM.PTET51.1.46.196230;ies_left_dist=0;ies_min_dist=0;ies_right_dist=0;junction_seq=acattccttaggagtTAattccccatctccat;read_names=HWI-D00104:165:C29AHACXX:8:1304:10005:70168,HWI-D00104:165:C29AHACXX:8:2306:20239:27431,HWI-D00104:165:C29AHACXX:8:1306:4251:55188,HWI-D00104:165:C29AHACXX:8:2206:7744:26405,HWI-D00104:165:C29AHACXX:8:1206:14964:37280,HWI-D00104:165:C29AHACXX:8:2302:14754:16686,HWI-D00104:165:C29AHACXX:8:1104:17656:69965,HWI-D00104:165:C29AHACXX:8:1301:10150:37022,HWI-D00104:165:C29AHACXX:8:1202:15621:83760,HWI-D00104:165:C29AHACXX:8:2202:15438:3437,HWI-D00104:165:C29AHACXX:8:1202:1183:89784,HWI-D00104:165:C29AHACXX:8:2205:8512:98468,HWI-D00104:165:C29AHACXX:8:2305:18669:79511,HWI-D00104:165:C29AHACXX:8:1205:7189:75409,HWI-D00104:165:C29AHACXX:8:2204:15229:25075,HWI-D00104:165:C29AHACXX:8:1303:9294:93697,HWI-D00104:165:C29AHACXX:8:2308:11305:34729,HWI-D00104:165:C29AHACXX:8:2202:21042:100141,HWI-D00104:165:C29AHACXX:8:1104:2339:59546,HWI-D00104:165:C29AHACXX:8:2204:14918:69340,HWI-D00104:165:C29AHACXX:8:1107:2660:74151,HWI-D00104:165:C29AHACXX:8:1301:15209:86718,HWI-D00104:165:C29AHACXX:8:1206:7515:22882,HWI-D00104:165:C29AHACXX:8:2302:3776:74035,HWI-D00104:165:C29AHACXX:8:1201:9203:73801,HWI-D00104:165:C29AHACXX:8:2101:6179:31301,HWI-D00104:165:C29AHACXX:8:1104:15373:35622,HWI-D00104:165:C29AHACXX:8:1309:13218:11824,HWI-D00104:165:C29AHACXX:8:1101:20711:58521,HWI-D00104:165:C29AHACXX:8:2202:19250:15628,HWI-D00104:165:C29AHACXX:8:1306:6181:11915,HWI-D00104:165:C29AHACXX:8:2306:9318:65083,HWI-D00104:165:C29AHACXX:8:2308:6608:93022,HWI-D00104:165:C29AHACXX:8:1101:10280:89098,HWI-D00104:165:C29AHACXX:8:1306:12274:54052,HWI-D00104:165:C29AHACXX:8:2205:10071:15386,HWI-D00104:165:C29AHACXX:8:2308:17116:20979,HWI-D00104:165:C29AHACXX:8:2202:2084:63192,HWI-D00104:165:C29AHACXX:8:2302:2081:32759,HWI-D00104:165:C29AHACXX:8:1204:9801:27290,HWI-D00104:165:C29AHACXX:8:1301:8710:20703,HWI-D00104:165:C29AHACXX:8:1304:7050:20948,HWI-D00104:165:C29AHACXX:8:1204:14425:23396,HWI-D00104:165:C29AHACXX:8:1301:5477:48859,HWI-D00104:165:C29AHACXX:8:2307:6935:14892;sequence=TATGGATGATTATGATAATTCTTTATTTGATTTATTTAATAAAACAAAAGATAATATTAATAAAAAATCAACAA;start=204217;subtype=IES;support_ref=0;support_variant=45;type=IES;
scaffold51_46_with_IES	MILORD	internal_eliminated_sequence	207527	207552	.	.	.	ID=MILORD.46.207527.207552;Name=MILORD.46.207527.207552;bounded_by_ta=TRUE;common_boundary=Both;end=207552;ies_id=IESPGM.PTET51.1.46.199466;ies_left_dist=0;ies_min_dist=0;ies_right_dist=0;junction_seq=tcaatgaattgcttgTActaaaatgtggcttg;read_names=HWI-D00104:165:C29AHACXX:8:2307:6886:81421,HWI-D00104:165:C29AHACXX:8:2101:3296:29594,HWI-D00104:165:C29AHACXX:8:1202:12086:78500,HWI-D00104:165:C29AHACXX:8:1103:5350:93100,HWI-D00104:165:C29AHACXX:8:1304:18676:92233,HWI-D00104:165:C29AHACXX:8:2303:19246:38829,HWI-D00104:165:C29AHACXX:8:1306:16784:49939,HWI-D00104:165:C29AHACXX:8:2108:15638:31494,HWI-D00104:165:C29AHACXX:8:1203:1231:79603,HWI-D00104:165:C29AHACXX:8:2203:7226:13519,HWI-D00104:165:C29AHACXX:8:1306:13069:80295,HWI-D00104:165:C29AHACXX:8:1304:13761:24600,HWI-D00104:165:C29AHACXX:8:1202:10406:10297,HWI-D00104:165:C29AHACXX:8:2305:9822:54852,HWI-D00104:165:C29AHACXX:8:1202:8423:4892,HWI-D00104:165:C29AHACXX:8:2302:8144:94795,HWI-D00104:165:C29AHACXX:8:1103:12685:20454,HWI-D00104:165:C29AHACXX:8:2303:17732:83486,HWI-D00104:165:C29AHACXX:8:1201:19369:60133,HWI-D00104:165:C29AHACXX:8:2105:11989:52131,HWI-D00104:165:C29AHACXX:8:1203:15180:100896,HWI-D00104:165:C29AHACXX:8:2207:16725:21970,HWI-D00104:165:C29AHACXX:8:2104:12759:20463,HWI-D00104:165:C29AHACXX:8:2308:8340:71524,HWI-D00104:165:C29AHACXX:8:1307:4751:46479,HWI-D00104:165:C29AHACXX:8:2203:5151:66900;sequence=TATAACAAAAAATCAAAAGCTATCAA;start=207527;subtype=IES;support_ref=21;support_variant=26;type=IES;
scaffold51_46_with_IES	MILORD	internal_eliminated_sequence	207622	207688	.	.	.	ID=MILORD.46.207622.207688;Name=MILORD.46.207622.207688;bounded_by_ta=TRUE;common_boundary=Both;end=207688;ies_id=IESPGM.PTET51.1.46.199535;ies_left_dist=0;ies_min_dist=0;ies_right_dist=0;junction_seq=tcgaaaaattcttgcTAtaggtaattcgacct;read_names=HWI-D00104:165:C29AHACXX:8:2203:14533:48685,HWI-D00104:165:C29AHACXX:8:1101:10447:63221,HWI-D00104:165:C29AHACXX:8:2201:6437:75562,HWI-D00104:165:C29AHACXX:8:2209:8894:92916,HWI-D00104:165:C29AHACXX:8:1202:2840:94988,HWI-D00104:165:C29AHACXX:8:2103:3527:41993,HWI-D00104:165:C29AHACXX:8:2308:4934:4249,HWI-D00104:165:C29AHACXX:8:2104:7207:50508,HWI-D00104:165:C29AHACXX:8:2206:4234:7634,HWI-D00104:165:C29AHACXX:8:2308:4004:97542,HWI-D00104:165:C29AHACXX:8:1103:13091:78183,HWI-D00104:165:C29AHACXX:8:2205:12813:63849,HWI-D00104:165:C29AHACXX:8:2201:5767:27070,HWI-D00104:165:C29AHACXX:8:1301:5048:64227,HWI-D00104:165:C29AHACXX:8:2304:13212:72142,HWI-D00104:165:C29AHACXX:8:1201:19638:59353,HWI-D00104:165:C29AHACXX:8:2104:12842:93853,HWI-D00104:165:C29AHACXX:8:1105:4061:72781,HWI-D00104:165:C29AHACXX:8:1201:16771:21521,HWI-D00104:165:C29AHACXX:8:2304:1896:18270,HWI-D00104:165:C29AHACXX:8:2302:2971:49078,HWI-D00104:165:C29AHACXX:8:2204:18534:46716,HWI-D00104:165:C29AHACXX:8:1204:4794:35905,HWI-D00104:165:C29AHACXX:8:2302:9573:60859,HWI-D00104:165:C29AHACXX:8:2105:18888:35168,HWI-D00104:165:C29AHACXX:8:2104:20834:43722,HWI-D00104:165:C29AHACXX:8:1303:5879:40314,HWI-D00104:165:C29AHACXX:8:1104:10714:43174;sequence=TATTGTGATTCTAATAATCTAAATATAATAAAAGTTTGAAAATAAATATTTTATTATTTTTCGACAA;start=207622;subtype=IES;support_ref=2;support_variant=28;type=IES;
scaffold51_46_with_IES	MILORD	internal_eliminated_sequence	208844	208886	.	.	.	ID=MILORD.46.208844.208886;Name=MILORD.46.208844.208886;bounded_by_ta=TRUE;common_boundary=Both;end=208886;ies_id=IESPGM.PTET51.1.46.200690;ies_left_dist=0;ies_min_dist=0;ies_right_dist=0;junction_seq=agaaacctacacaatTAataaaaggataaatt;read_names=HWI-D00104:165:C29AHACXX:8:2201:11964:4171,HWI-D00104:165:C29AHACXX:8:2203:5430:28846,HWI-D00104:165:C29AHACXX:8:2204:10902:77592,HWI-D00104:165:C29AHACXX:8:2105:20655:90879,HWI-D00104:165:C29AHACXX:8:2301:3130:72456,HWI-D00104:165:C29AHACXX:8:1201:17497:25957,HWI-D00104:165:C29AHACXX:8:2104:7185:74942,HWI-D00104:165:C29AHACXX:8:2202:11382:22147,HWI-D00104:165:C29AHACXX:8:2202:4320:59344,HWI-D00104:165:C29AHACXX:8:1304:16602:8705,HWI-D00104:165:C29AHACXX:8:2201:17554:87604,HWI-D00104:165:C29AHACXX:8:1203:16593:93970,HWI-D00104:165:C29AHACXX:8:1105:13267:14411,HWI-D00104:165:C29AHACXX:8:1206:4310:60486,HWI-D00104:165:C29AHACXX:8:2201:13310:44344,HWI-D00104:165:C29AHACXX:8:2101:7129:33342,HWI-D00104:165:C29AHACXX:8:1201:10929:35679,HWI-D00104:165:C29AHACXX:8:1103:12417:65429,HWI-D00104:165:C29AHACXX:8:2206:19990:83566,HWI-D00104:165:C29AHACXX:8:2201:12857:18018,HWI-D00104:165:C29AHACXX:8:2105:3472:97653,HWI-D00104:165:C29AHACXX:8:2108:1404:70304,HWI-D00104:165:C29AHACXX:8:1108:15273:93908,HWI-D00104:165:C29AHACXX:8:2201:13964:56350;sequence=TATACTTAATTAACTGATAGAAAGAGTTCTTAAAAAGTAAGTA;start=208844;subtype=IES;support_ref=0;support_variant=24;type=IES;
scaffold51_46_with_IES	MILORD	internal_eliminated_sequence	209501	209527	.	.	.	ID=MILORD.46.209501.209527;Name=MILORD.46.209501.209527;bounded_by_ta=TRUE;common_boundary=Both;end=209527;ies_id=IESPGM.PTET51.1.46.201304;ies_left_dist=0;ies_min_dist=0;ies_right_dist=0;junction_seq=agggtctacgaaataTActtcatttgaggaaa;read_names=HWI-D00104:165:C29AHACXX:8:2304:3755:20066,HWI-D00104:165:C29AHACXX:8:1202:7996:46362,HWI-D00104:165:C29AHACXX:8:2206:17467:66778,HWI-D00104:165:C29AHACXX:8:1105:1274:46700,HWI-D00104:165:C29AHACXX:8:1106:4333:2191,HWI-D00104:165:C29AHACXX:8:2308:12466:91233,HWI-D00104:165:C29AHACXX:8:2207:1783:93355,HWI-D00104:165:C29AHACXX:8:2301:11625:69456,HWI-D00104:165:C29AHACXX:8:2204:10767:40763,HWI-D00104:165:C29AHACXX:8:1301:12671:59909,HWI-D00104:165:C29AHACXX:8:1107:15065:44415,HWI-D00104:165:C29AHACXX:8:2101:12244:48839,HWI-D00104:165:C29AHACXX:8:1306:11202:66510,HWI-D00104:165:C29AHACXX:8:1302:10613:58549,HWI-D00104:165:C29AHACXX:8:1101:20167:61639,HWI-D00104:165:C29AHACXX:8:1203:20086:12990,HWI-D00104:165:C29AHACXX:8:1205:12505:77591,HWI-D00104:165:C29AHACXX:8:1104:7169:44231,HWI-D00104:165:C29AHACXX:8:2303:16525:32904,HWI-D00104:165:C29AHACXX:8:1205:20428:7391,HWI-D00104:165:C29AHACXX:8:1104:9701:81522,HWI-D00104:165:C29AHACXX:8:2104:6478:14993,HWI-D00104:165:C29AHACXX:8:1107:10869:2255,HWI-D00104:165:C29AHACXX:8:2308:10501:94300,HWI-D00104:165:C29AHACXX:8:1104:2545:2758,HWI-D00104:165:C29AHACXX:8:1103:20357:51128,HWI-D00104:165:C29AHACXX:8:1304:14593:27936,HWI-D00104:165:C29AHACXX:8:2307:17720:57955,HWI-D00104:165:C29AHACXX:8:1202:18900:19122,HWI-D00104:165:C29AHACXX:8:2305:16478:22306,HWI-D00104:165:C29AHACXX:8:1202:18740:56597,HWI-D00104:165:C29AHACXX:8:2301:1250:78401,HWI-D00104:165:C29AHACXX:8:1204:5007:55195,HWI-D00104:165:C29AHACXX:8:1108:3981:91724;sequence=TATAGATAAAGGAAAGATTATTATTGA;start=209501;subtype=IES;support_ref=6;support_variant=34;type=IES;
scaffold51_46_with_IES	MILORD	internal_eliminated_sequence	209573	209617	.	.	.	ID=MILORD.46.209573.209617;Name=MILORD.46.209573.209617;bounded_by_ta=TRUE;common_boundary=Both;end=209617;ies_id=IESPGM.PTET51.1.46.201349;ies_left_dist=0;ies_min_dist=0;ies_right_dist=0;junction_seq=tttagtttcagcacaTAaataccttatgaaag;read_names=HWI-D00104:165:C29AHACXX:8:2105:18491:56120,HWI-D00104:165:C29AHACXX:8:1303:7934:80204,HWI-D00104:165:C29AHACXX:8:2204:11910:96669,HWI-D00104:165:C29AHACXX:8:2103:7465:34370,HWI-D00104:165:C29AHACXX:8:2201:11338:81657,HWI-D00104:165:C29AHACXX:8:1302:13782:27769,HWI-D00104:165:C29AHACXX:8:1302:13032:86887,HWI-D00104:165:C29AHACXX:8:2306:4911:97472,HWI-D00104:165:C29AHACXX:8:1202:20817:28968,HWI-D00104:165:C29AHACXX:8:1107:20687:88077,HWI-D00104:165:C29AHACXX:8:1303:12019:84428,HWI-D00104:165:C29AHACXX:8:1104:17172:3076,HWI-D00104:165:C29AHACXX:8:1302:4427:68587,HWI-D00104:165:C29AHACXX:8:1303:13577:32061,HWI-D00104:165:C29AHACXX:8:2304:4007:77312,HWI-D00104:165:C29AHACXX:8:2301:12142:34571,HWI-D00104:165:C29AHACXX:8:2205:7702:76850,HWI-D00104:165:C29AHACXX:8:2305:7726:15767,HWI-D00104:165:C29AHACXX:8:2103:4886:36024,HWI-D00104:165:C29AHACXX:8:1103:6750:69749;sequence=TACATGAGAAATTAATATATTATTATTGTAATTACTATTTGACTG;start=209573;subtype=IES;support_ref=1;support_variant=20;type=IES;
scaffold51_46_with_IES	MILORD	internal_eliminated_sequence	210915	210970	.	.	.	ID=MILORD.46.210915.210970;Name=MILORD.46.210915.210970;bounded_by_ta=TRUE;common_boundary=Both;end=210970;ies_id=IESPGM.PTET51.1.46.202646;ies_left_dist=0;ies_min_dist=0;ies_right_dist=0;junction_seq=tttctaaaagatagaTAttttgatagtaattg;read_names=HWI-D00104:165:C29AHACXX:8:2201:18130:15019,HWI-D00104:165:C29AHACXX:8:2205:18363:19190,HWI-D00104:165:C29AHACXX:8:1306:4529:44362,HWI-D00104:165:C29AHACXX:8:2108:13404:97025,HWI-D00104:165:C29AHACXX:8:1205:8150:66665,HWI-D00104:165:C29AHACXX:8:1201:10403:94147,HWI-D00104:165:C29AHACXX:8:1203:11021:56698,HWI-D00104:165:C29AHACXX:8:2203:5123:50860,HWI-D00104:165:C29AHACXX:8:2209:8847:47720,HWI-D00104:165:C29AHACXX:8:1107:5272:65471,HWI-D00104:165:C29AHACXX:8:1101:19460:98664,HWI-D00104:165:C29AHACXX:8:1203:19665:93250,HWI-D00104:165:C29AHACXX:8:1309:15051:36577,HWI-D00104:165:C29AHACXX:8:2202:15923:73352,HWI-D00104:165:C29AHACXX:8:2209:3219:32342,HWI-D00104:165:C29AHACXX:8:1305:7643:63967,HWI-D00104:165:C29AHACXX:8:2206:13384:91306,HWI-D00104:165:C29AHACXX:8:1203:7984:85520,HWI-D00104:165:C29AHACXX:8:1301:9810:65701,HWI-D00104:165:C29AHACXX:8:1202:5699:7900,HWI-D00104:165:C29AHACXX:8:1306:4063:56768,HWI-D00104:165:C29AHACXX:8:2102:9109:44606,HWI-D00104:165:C29AHACXX:8:1301:7230:98034,HWI-D00104:165:C29AHACXX:8:1107:3004:35939,HWI-D00104:165:C29AHACXX:8:1304:5591:28162,HWI-D00104:165:C29AHACXX:8:2303:4184:78254,HWI-D00104:165:C29AHACXX:8:1309:15227:22888,HWI-D00104:165:C29AHACXX:8:1107:20387:55457,HWI-D00104:165:C29AHACXX:8:2204:9261:59826,HWI-D00104:165:C29AHACXX:8:2207:16616:22624,HWI-D00104:165:C29AHACXX:8:1105:6635:76324,HWI-D00104:165:C29AHACXX:8:2205:2957:91444,HWI-D00104:165:C29AHACXX:8:1304:9319:9252,HWI-D00104:165:C29AHACXX:8:1101:1553:5916,HWI-D00104:165:C29AHACXX:8:1108:14347:29056,HWI-D00104:165:C29AHACXX:8:1204:19131:94189,HWI-D00104:165:C29AHACXX:8:2308:10923:3296,HWI-D00104:165:C29AHACXX:8:2307:13566:101209,HWI-D00104:165:C29AHACXX:8:2205:19593:33248;sequence=TACAGATTGAATGCCATAAATTAAAATCTAAAATTCTATTTATTTGATATTTCCTG;start=210915;subtype=IES;support_ref=2;support_variant=39;type=IES;
scaffold51_46_with_IES	MILORD	internal_eliminated_sequence	211445	211577	.	.	.	ID=MILORD.46.211445.211577;Name=MILORD.46.211445.211577;bounded_by_ta=TRUE;common_boundary=Both;end=211577;ies_id=IESPGM.PTET51.1.46.203120;ies_left_dist=0;ies_min_dist=0;ies_right_dist=0;junction_seq=tatgctttagatgttTAgagttttgatgaaaa;read_names=HWI-D00104:165:C29AHACXX:8:2104:15117:90880,HWI-D00104:165:C29AHACXX:8:2103:4890:66567,HWI-D00104:165:C29AHACXX:8:1301:14444:43828,HWI-D00104:165:C29AHACXX:8:2105:6918:9497,HWI-D00104:165:C29AHACXX:8:1302:19239:52688,HWI-D00104:165:C29AHACXX:8:2304:9702:22636,HWI-D00104:165:C29AHACXX:8:2205:12537:20522,HWI-D00104:165:C29AHACXX:8:1309:6574:46394,HWI-D00104:165:C29AHACXX:8:2108:11445:45543,HWI-D00104:165:C29AHACXX:8:2108:7406:64540,HWI-D00104:165:C29AHACXX:8:1206:3511:86347,HWI-D00104:165:C29AHACXX:8:2104:19658:37215,HWI-D00104:165:C29AHACXX:8:2201:1180:77065,HWI-D00104:165:C29AHACXX:8:2209:6172:16277,HWI-D00104:165:C29AHACXX:8:1201:21128:70856,HWI-D00104:165:C29AHACXX:8:1202:20587:96181,HWI-D00104:165:C29AHACXX:8:1303:20717:95512,HWI-D00104:165:C29AHACXX:8:2204:7684:63545,HWI-D00104:165:C29AHACXX:8:1106:16889:59971,HWI-D00104:165:C29AHACXX:8:1203:9491:72649,HWI-D00104:165:C29AHACXX:8:1307:5927:89033,HWI-D00104:165:C29AHACXX:8:1108:18385:99113,HWI-D00104:165:C29AHACXX:8:1304:4329:88422,HWI-D00104:165:C29AHACXX:8:2201:14263:88770,HWI-D00104:165:C29AHACXX:8:1202:6905:42623,HWI-D00104:165:C29AHACXX:8:2104:10711:35361,HWI-D00104:165:C29AHACXX:8:2207:9579:24681,HWI-D00104:165:C29AHACXX:8:2204:3738:66063,HWI-D00104:165:C29AHACXX:8:2203:13162:87798,HWI-D00104:165:C29AHACXX:8:1302:3837:9040,HWI-D00104:165:C29AHACXX:8:2307:5223:29652,HWI-D00104:165:C29AHACXX:8:1309:8672:73345,HWI-D00104:165:C29AHACXX:8:1206:12093:66920,HWI-D00104:165:C29AHACXX:8:2202:17929:31945,HWI-D00104:165:C29AHACXX:8:1107:18313:55513,HWI-D00104:165:C29AHACXX:8:2302:15367:25458,HWI-D00104:165:C29AHACXX:8:1204:3664:37343,HWI-D00104:165:C29AHACXX:8:2301:8073:13905,HWI-D00104:165:C29AHACXX:8:2105:8309:13396,HWI-D00104:165:C29AHACXX:8:2201:9538:14140,HWI-D00104:165:C29AHACXX:8:2101:8340:56318,HWI-D00104:165:C29AHACXX:8:2305:10251:98105,HWI-D00104:165:C29AHACXX:8:2201:9987:3263,HWI-D00104:165:C29AHACXX:8:1306:6704:25067,HWI-D00104:165:C29AHACXX:8:2305:7165:68407,HWI-D00104:165:C29AHACXX:8:1101:8382:49961,HWI-D00104:165:C29AHACXX:8:1105:8272:67361,HWI-D00104:165:C29AHACXX:8:1106:15342:62063,HWI-D00104:165:C29AHACXX:8:2204:5062:85044,HWI-D00104:165:C29AHACXX:8:1206:14435:38217,HWI-D00104:165:C29AHACXX:8:2304:14484:50735,HWI-D00104:165:C29AHACXX:8:1105:7564:20034,HWI-D00104:165:C29AHACXX:8:2307:11024:83153,HWI-D00104:165:C29AHACXX:8:2202:11505:65429,HWI-D00104:165:C29AHACXX:8:2101:9240:76942,HWI-D00104:165:C29AHACXX:8:1305:20126:53965,HWI-D00104:165:C29AHACXX:8:2204:20356:40995,HWI-D00104:165:C29AHACXX:8:1301:16743:72573,HWI-D00104:165:C29AHACXX:8:1202:10303:82850;sequence=TATAGATCATAATACACTCAATTTAAAATATCTATGTGTATTTATTATACTAATATTTAATTAAAGTATCATTTTACAAAAATTTGGTGAACCATCGAGATGATATTGAATCGATTGTATACATAATTCACTA;start=211445;subtype=IES;support_ref=4;support_variant=59;type=IES;
scaffold51_46_with_IES	MILORD	internal_eliminated_sequence	212160	212233	.	.	.	ID=MILORD.46.212160.212233;Name=MILORD.46.212160.212233;bounded_by_ta=TRUE;common_boundary=Both;end=212233;ies_id=IESPGM.PTET51.1.46.203702;ies_left_dist=0;ies_min_dist=0;ies_right_dist=0;junction_seq=taaattaaggattgaTAtcaactctgaacgta;read_names=HWI-D00104:165:C29AHACXX:8:2204:18261:7635,HWI-D00104:165:C29AHACXX:8:1201:18356:86194,HWI-D00104:165:C29AHACXX:8:2306:2782:4327,HWI-D00104:165:C29AHACXX:8:1206:13607:74042,HWI-D00104:165:C29AHACXX:8:2105:19175:85857,HWI-D00104:165:C29AHACXX:8:2304:4463:9664,HWI-D00104:165:C29AHACXX:8:1205:11003:38836,HWI-D00104:165:C29AHACXX:8:1301:7934:88824,HWI-D00104:165:C29AHACXX:8:2302:7177:72892,HWI-D00104:165:C29AHACXX:8:1307:8482:91769,HWI-D00104:165:C29AHACXX:8:1104:4533:20367,HWI-D00104:165:C29AHACXX:8:1307:15779:30141,HWI-D00104:165:C29AHACXX:8:2104:16366:48966,HWI-D00104:165:C29AHACXX:8:1302:16045:83406,HWI-D00104:165:C29AHACXX:8:2204:20372:80412,HWI-D00104:165:C29AHACXX:8:1303:18447:37413,HWI-D00104:165:C29AHACXX:8:2205:5519:39121,HWI-D00104:165:C29AHACXX:8:1301:11855:88938,HWI-D00104:165:C29AHACXX:8:2102:14139:77543,HWI-D00104:165:C29AHACXX:8:2104:13957:7115,HWI-D00104:165:C29AHACXX:8:1102:15723:3156,HWI-D00104:165:C29AHACXX:8:1306:10531:35009,HWI-D00104:165:C29AHACXX:8:1106:1820:14122,HWI-D00104:165:C29AHACXX:8:2206:2187:77863,HWI-D00104:165:C29AHACXX:8:2207:16744:47628,HWI-D00104:165:C29AHACXX:8:2303:16813:100842,HWI-D00104:165:C29AHACXX:8:1302:17294:97376,HWI-D00104:165:C29AHACXX:8:1303:14280:23786,HWI-D00104:165:C29AHACXX:8:1105:13133:30061;sequence=TACACTTGTACTTCAATAATTGATATTACCTTTTATTATCAAATCTAGGTTCATAAATATTTCTACTCTAGCTA;start=212160;subtype=IES;support_ref=8;support_variant=29;type=IES;
scaffold51_46_with_IES	MILORD	internal_eliminated_sequence	212503	212572	.	.	.	ID=MILORD.46.212503.212572;Name=MILORD.46.212503.212572;bounded_by_ta=TRUE;common_boundary=Both;end=212572;ies_id=IESPGM.PTET51.1.46.203971;ies_left_dist=0;ies_min_dist=0;ies_right_dist=0;junction_seq=tatttgggtttagtaTAatttataaaattagt;read_names=HWI-D00104:165:C29AHACXX:8:2102:14850:56142,HWI-D00104:165:C29AHACXX:8:2301:10723:66604,HWI-D00104:165:C29AHACXX:8:2301:2123:89550,HWI-D00104:165:C29AHACXX:8:1203:15063:55261,HWI-D00104:165:C29AHACXX:8:2305:18495:21524,HWI-D00104:165:C29AHACXX:8:2207:6927:18107,HWI-D00104:165:C29AHACXX:8:1104:8983:26569,HWI-D00104:165:C29AHACXX:8:2203:13255:83502,HWI-D00104:165:C29AHACXX:8:2304:7942:38930,HWI-D00104:165:C29AHACXX:8:1107:16879:46094,HWI-D00104:165:C29AHACXX:8:2304:14391:9574,HWI-D00104:165:C29AHACXX:8:2301:15905:45172,HWI-D00104:165:C29AHACXX:8:2103:20891:68640,HWI-D00104:165:C29AHACXX:8:2105:5506:11866,HWI-D00104:165:C29AHACXX:8:2307:15604:54548,HWI-D00104:165:C29AHACXX:8:1106:15140:10549,HWI-D00104:165:C29AHACXX:8:2204:7383:50802,HWI-D00104:165:C29AHACXX:8:1303:4678:45660,HWI-D00104:165:C29AHACXX:8:2203:17925:24404,HWI-D00104:165:C29AHACXX:8:1303:13552:83051,HWI-D00104:165:C29AHACXX:8:2108:20789:26470,HWI-D00104:165:C29AHACXX:8:2105:16538:22562,HWI-D00104:165:C29AHACXX:8:2101:14807:41956,HWI-D00104:165:C29AHACXX:8:1101:7411:73232,HWI-D00104:165:C29AHACXX:8:1304:13981:80035,HWI-D00104:165:C29AHACXX:8:1202:7885:51174,HWI-D00104:165:C29AHACXX:8:1108:7923:14114,HWI-D00104:165:C29AHACXX:8:1104:11550:14192,HWI-D00104:165:C29AHACXX:8:2101:11680:62306;sequence=TATGGTTGATATTATTCATTTATAAATAATATTTATATTTGATATTTAAAATAGTTTAGCAATTCAACCA;start=212503;subtype=IES;support_ref=0;support_variant=29;type=IES;
scaffold51_46_with_IES	MILORD	internal_eliminated_sequence	212870	212898	.	.	.	ID=MILORD.46.212870.212898;Name=MILORD.46.212870.212898;bounded_by_ta=TRUE;common_boundary=Both;end=212898;ies_id=IESPGM.PTET51.1.46.204268;ies_left_dist=0;ies_min_dist=0;ies_right_dist=0;junction_seq=tttctttgacagattTAacaaagtagttaaag;read_names=HWI-D00104:165:C29AHACXX:8:1105:18589:31915,HWI-D00104:165:C29AHACXX:8:2308:18860:35898,HWI-D00104:165:C29AHACXX:8:1305:10541:95653,HWI-D00104:165:C29AHACXX:8:2307:9178:90143,HWI-D00104:165:C29AHACXX:8:2307:18280:2205,HWI-D00104:165:C29AHACXX:8:1309:17821:27842,HWI-D00104:165:C29AHACXX:8:2205:15583:24402,HWI-D00104:165:C29AHACXX:8:1205:6739:56572,HWI-D00104:165:C29AHACXX:8:1304:1630:17833,HWI-D00104:165:C29AHACXX:8:2204:11451:100308,HWI-D00104:165:C29AHACXX:8:1201:19444:41253,HWI-D00104:165:C29AHACXX:8:2104:6124:16835,HWI-D00104:165:C29AHACXX:8:2101:13282:90793,HWI-D00104:165:C29AHACXX:8:1106:14702:24636,HWI-D00104:165:C29AHACXX:8:1205:2666:24377,HWI-D00104:165:C29AHACXX:8:2303:3655:51319,HWI-D00104:165:C29AHACXX:8:2101:15208:43058,HWI-D00104:165:C29AHACXX:8:1302:10288:86286,HWI-D00104:165:C29AHACXX:8:2209:20316:42812,HWI-D00104:165:C29AHACXX:8:2307:6801:3486,HWI-D00104:165:C29AHACXX:8:1304:5591:59315,HWI-D00104:165:C29AHACXX:8:2204:6876:68160,HWI-D00104:165:C29AHACXX:8:2203:5146:91318,HWI-D00104:165:C29AHACXX:8:1108:19388:43271,HWI-D00104:165:C29AHACXX:8:1309:7449:41098,HWI-D00104:165:C29AHACXX:8:1304:19957:89135,HWI-D00104:165:C29AHACXX:8:1201:16491:18908,HWI-D00104:165:C29AHACXX:8:1202:3650:13290,HWI-D00104:165:C29AHACXX:8:2307:14069:61657,HWI-D00104:165:C29AHACXX:8:1203:12160:74955,HWI-D00104:165:C29AHACXX:8:1304:16867:42374,HWI-D00104:165:C29AHACXX:8:1306:4090:29330,HWI-D00104:165:C29AHACXX:8:2305:14759:76049,HWI-D00104:165:C29AHACXX:8:1307:16460:35051,HWI-D00104:165:C29AHACXX:8:1201:21011:83733,HWI-D00104:165:C29AHACXX:8:1202:8148:54865,HWI-D00104:165:C29AHACXX:8:2206:19401:61605,HWI-D00104:165:C29AHACXX:8:2202:13640:67881,HWI-D00104:165:C29AHACXX:8:2301:1961:24709,HWI-D00104:165:C29AHACXX:8:1206:11488:31791,HWI-D00104:165:C29AHACXX:8:1201:9700:36135,HWI-D00104:165:C29AHACXX:8:2206:18431:40649;sequence=TATAGTTAATAATTATTTAAGCTGGATTA;start=212870;subtype=IES;support_ref=0;support_variant=42;type=IES;
scaffold51_46_with_IES	MILORD	internal_eliminated_sequence	212870	212896	.	.	.	ID=MILORD.46.212870.212896;Name=MILORD.46.212870.212896;bounded_by_ta=TRUE;common_boundary=LEFT;end=212896;ies_id=IESPGM.PTET51.1.46.204268;ies_left_dist=0;ies_min_dist=0;ies_right_dist=2;junction_seq=tttctttgacagattTAtaacaaagtagttaa;read_names=HWI-D00104:165:C29AHACXX:8:2202:13703:64293;sequence=TATAGTTAATAATTATTTAAGCTGGAT;start=212870;subtype=PARTIAL_INTERNAL;support_ref=0;support_variant=1;type=ALTERNATIVE;
scaffold51_46_with_IES	MILORD	internal_eliminated_sequence	213825	213853	.	.	.	ID=MILORD.46.213825.213853;Name=MILORD.46.213825.213853;bounded_by_ta=TRUE;common_boundary=Both;end=213853;ies_id=IESPGM.PTET51.1.46.205194;ies_left_dist=0;ies_min_dist=0;ies_right_dist=0;junction_seq=tatcattgaccatggTActattttaacaaaat;read_names=HWI-D00104:165:C29AHACXX:8:2305:3843:56655,HWI-D00104:165:C29AHACXX:8:1205:7141:100172,HWI-D00104:165:C29AHACXX:8:2305:10864:18620,HWI-D00104:165:C29AHACXX:8:1306:14721:55398,HWI-D00104:165:C29AHACXX:8:1301:13157:33635,HWI-D00104:165:C29AHACXX:8:2202:12151:59272,HWI-D00104:165:C29AHACXX:8:1107:16265:38973,HWI-D00104:165:C29AHACXX:8:2206:1430:61108,HWI-D00104:165:C29AHACXX:8:2207:15902:23917,HWI-D00104:165:C29AHACXX:8:2303:7678:34355,HWI-D00104:165:C29AHACXX:8:1108:16947:76234,HWI-D00104:165:C29AHACXX:8:2209:13709:16666,HWI-D00104:165:C29AHACXX:8:1301:10398:39828,HWI-D00104:165:C29AHACXX:8:1305:18817:87073,HWI-D00104:165:C29AHACXX:8:1107:19055:24275,HWI-D00104:165:C29AHACXX:8:2105:7821:36354,HWI-D00104:165:C29AHACXX:8:1305:4297:8253,HWI-D00104:165:C29AHACXX:8:1105:15224:7768,HWI-D00104:165:C29AHACXX:8:1305:7726:60678,HWI-D00104:165:C29AHACXX:8:2101:6640:19044,HWI-D00104:165:C29AHACXX:8:1302:2340:8332,HWI-D00104:165:C29AHACXX:8:1104:1414:96500,HWI-D00104:165:C29AHACXX:8:1102:17332:82902,HWI-D00104:165:C29AHACXX:8:1103:8583:54255,HWI-D00104:165:C29AHACXX:8:2103:12969:79679,HWI-D00104:165:C29AHACXX:8:1306:11530:100751,HWI-D00104:165:C29AHACXX:8:1305:19772:73440,HWI-D00104:165:C29AHACXX:8:2204:14635:23018,HWI-D00104:165:C29AHACXX:8:1304:6941:63639;sequence=TATTGTAAATTAATTATTAACAACAACTA;start=213825;subtype=IES;support_ref=3;support_variant=29;type=IES;
scaffold51_46_with_IES	MILORD	internal_eliminated_sequence	214256	214310	.	.	.	ID=MILORD.46.214256.214310;Name=MILORD.46.214256.214310;bounded_by_ta=TRUE;common_boundary=Both;end=214310;ies_id=IESPGM.PTET51.1.46.205596;ies_left_dist=0;ies_min_dist=0;ies_right_dist=0;junction_seq=aactaagaatataatTActaatatgaatgtaa;read_names=HWI-D00104:165:C29AHACXX:8:1202:15656:71292,HWI-D00104:165:C29AHACXX:8:2101:9164:61699,HWI-D00104:165:C29AHACXX:8:2203:6138:44036,HWI-D00104:165:C29AHACXX:8:2201:19710:28975,HWI-D00104:165:C29AHACXX:8:2302:7846:57269,HWI-D00104:165:C29AHACXX:8:1102:16685:63756,HWI-D00104:165:C29AHACXX:8:1104:14462:70222,HWI-D00104:165:C29AHACXX:8:1104:18129:6888,HWI-D00104:165:C29AHACXX:8:1105:10037:17796,HWI-D00104:165:C29AHACXX:8:1203:5258:41539,HWI-D00104:165:C29AHACXX:8:2305:1998:39811,HWI-D00104:165:C29AHACXX:8:2203:18659:46250,HWI-D00104:165:C29AHACXX:8:1106:10336:6985,HWI-D00104:165:C29AHACXX:8:1106:14018:96515,HWI-D00104:165:C29AHACXX:8:2101:11039:14903,HWI-D00104:165:C29AHACXX:8:1204:17159:76461,HWI-D00104:165:C29AHACXX:8:1203:1648:82350,HWI-D00104:165:C29AHACXX:8:2303:14617:14074,HWI-D00104:165:C29AHACXX:8:1101:6429:36523,HWI-D00104:165:C29AHACXX:8:1103:2745:26649,HWI-D00104:165:C29AHACXX:8:2102:20628:24162,HWI-D00104:165:C29AHACXX:8:2101:12062:77811,HWI-D00104:165:C29AHACXX:8:1102:18091:7212,HWI-D00104:165:C29AHACXX:8:1105:17008:53014,HWI-D00104:165:C29AHACXX:8:2206:17883:74516,HWI-D00104:165:C29AHACXX:8:1205:16963:15188,HWI-D00104:165:C29AHACXX:8:1205:19845:55510,HWI-D00104:165:C29AHACXX:8:2101:2368:66786,HWI-D00104:165:C29AHACXX:8:1305:6628:90791,HWI-D00104:165:C29AHACXX:8:1107:6391:13327,HWI-D00104:165:C29AHACXX:8:1102:16277:54417,HWI-D00104:165:C29AHACXX:8:1305:12196:43929,HWI-D00104:165:C29AHACXX:8:1103:1633:46768,HWI-D00104:165:C29AHACXX:8:1107:15250:51409,HWI-D00104:165:C29AHACXX:8:2104:1226:69263,HWI-D00104:165:C29AHACXX:8:1101:18849:43873,HWI-D00104:165:C29AHACXX:8:1105:3833:98373,HWI-D00104:165:C29AHACXX:8:2203:8508:19466,HWI-D00104:165:C29AHACXX:8:1305:8026:4654,HWI-D00104:165:C29AHACXX:8:1305:3979:38614,HWI-D00104:165:C29AHACXX:8:2202:4918:19388,HWI-D00104:165:C29AHACXX:8:2203:12479:16841,HWI-D00104:165:C29AHACXX:8:1102:1755:14952,HWI-D00104:165:C29AHACXX:8:1204:18863:49198,HWI-D00104:165:C29AHACXX:8:1102:1730:14670,HWI-D00104:165:C29AHACXX:8:2201:12488:17867,HWI-D00104:165:C29AHACXX:8:2305:8934:23262,HWI-D00104:165:C29AHACXX:8:2203:11625:64114,HWI-D00104:165:C29AHACXX:8:1102:18874:32510,HWI-D00104:165:C29AHACXX:8:2105:20189:24663,HWI-D00104:165:C29AHACXX:8:1204:14552:23773,HWI-D00104:165:C29AHACXX:8:2301:18721:89605,HWI-D00104:165:C29AHACXX:8:1307:8004:67969,HWI-D00104:165:C29AHACXX:8:2101:12022:73849;sequence=TACTATTGAATTAACTTTACATTAAAAAAATAAATATAATTTATTAATTAGACAA;start=214256;subtype=IES;support_ref=18;support_variant=54;type=IES;
scaffold51_46_with_IES	MILORD	internal_eliminated_sequence	215156	215252	.	.	.	ID=MILORD.46.215156.215252;Name=MILORD.46.215156.215252;bounded_by_ta=TRUE;common_boundary=Both;end=215252;ies_id=IESPGM.PTET51.1.46.206441;ies_left_dist=0;ies_min_dist=0;ies_right_dist=0;junction_seq=gccatattgaattgaTAgataacaccgacaac;read_names=HWI-D00104:165:C29AHACXX:8:1104:14645:27784,HWI-D00104:165:C29AHACXX:8:1302:14760:31498,HWI-D00104:165:C29AHACXX:8:1105:1731:87409,HWI-D00104:165:C29AHACXX:8:2303:6938:21692,HWI-D00104:165:C29AHACXX:8:2205:14871:88788,HWI-D00104:165:C29AHACXX:8:1107:19814:26739,HWI-D00104:165:C29AHACXX:8:1101:10777:91077,HWI-D00104:165:C29AHACXX:8:2104:14036:82237,HWI-D00104:165:C29AHACXX:8:1104:14167:98961,HWI-D00104:165:C29AHACXX:8:1102:1214:92695,HWI-D00104:165:C29AHACXX:8:1107:11604:77245,HWI-D00104:165:C29AHACXX:8:1307:8828:28083,HWI-D00104:165:C29AHACXX:8:1202:5811:45010,HWI-D00104:165:C29AHACXX:8:1204:5469:24241,HWI-D00104:165:C29AHACXX:8:1305:6062:59238,HWI-D00104:165:C29AHACXX:8:1104:8531:33985,HWI-D00104:165:C29AHACXX:8:2207:11744:7463,HWI-D00104:165:C29AHACXX:8:2105:7761:42612,HWI-D00104:165:C29AHACXX:8:2305:9436:28397,HWI-D00104:165:C29AHACXX:8:2203:9451:98583,HWI-D00104:165:C29AHACXX:8:1203:4894:60964;sequence=TACAGCGATCATATACACATTTTTAATAGTTTCTTTGATTTACATAATATCTATAATGAGAATGAGAATTAAATGGCAGAAGAATCCTCTCTTACAA;start=215156;subtype=IES;support_ref=6;support_variant=21;type=IES;
scaffold51_46_with_IES	MILORD	internal_eliminated_sequence	215747	215775	.	.	.	ID=MILORD.46.215747.215775;Name=MILORD.46.215747.215775;bounded_by_ta=TRUE;common_boundary=Both;end=215775;ies_id=IESPGM.PTET51.1.46.206935;ies_left_dist=0;ies_min_dist=0;ies_right_dist=0;junction_seq=aagtgttttgatttgTAacgcaacccaagttt;read_names=HWI-D00104:165:C29AHACXX:8:1104:17860:61160,HWI-D00104:165:C29AHACXX:8:2103:8665:71527,HWI-D00104:165:C29AHACXX:8:1107:9637:68457,HWI-D00104:165:C29AHACXX:8:2204:9950:84151,HWI-D00104:165:C29AHACXX:8:2307:8978:84525,HWI-D00104:165:C29AHACXX:8:2205:7468:41536,HWI-D00104:165:C29AHACXX:8:2202:5972:29189,HWI-D00104:165:C29AHACXX:8:1205:10763:49108,HWI-D00104:165:C29AHACXX:8:2102:14235:31064,HWI-D00104:165:C29AHACXX:8:1301:9254:88322,HWI-D00104:165:C29AHACXX:8:1106:5258:11054,HWI-D00104:165:C29AHACXX:8:2207:7376:30793,HWI-D00104:165:C29AHACXX:8:2103:19725:41858,HWI-D00104:165:C29AHACXX:8:2104:19611:86554,HWI-D00104:165:C29AHACXX:8:2201:5873:100358,HWI-D00104:165:C29AHACXX:8:1206:19265:32648,HWI-D00104:165:C29AHACXX:8:2102:11311:35123,HWI-D00104:165:C29AHACXX:8:1309:7603:66093,HWI-D00104:165:C29AHACXX:8:1203:11345:88674,HWI-D00104:165:C29AHACXX:8:1103:14651:14833,HWI-D00104:165:C29AHACXX:8:1304:14550:25165,HWI-D00104:165:C29AHACXX:8:2306:8475:96906,HWI-D00104:165:C29AHACXX:8:1307:13721:63601,HWI-D00104:165:C29AHACXX:8:2302:6689:10087,HWI-D00104:165:C29AHACXX:8:2303:9344:87288,HWI-D00104:165:C29AHACXX:8:1103:13192:70917,HWI-D00104:165:C29AHACXX:8:1303:7151:73180,HWI-D00104:165:C29AHACXX:8:1304:6414:51753,HWI-D00104:165:C29AHACXX:8:1106:12331:57275,HWI-D00104:165:C29AHACXX:8:2202:1693:51945,HWI-D00104:165:C29AHACXX:8:2202:3431:90652;sequence=TATAATAGAGTCTCAAATTCTGAAACCTA;start=215747;subtype=IES;support_ref=3;support_variant=31;type=IES;
scaffold51_46_with_IES	MILORD	internal_eliminated_sequence	216195	216275	.	.	.	ID=MILORD.46.216195.216275;Name=MILORD.46.216195.216275;bounded_by_ta=TRUE;common_boundary=Both;end=216275;ies_id=IESPGM.PTET51.1.46.207354;ies_left_dist=0;ies_min_dist=0;ies_right_dist=0;junction_seq=atattctaaaatgacTAtcacaattacaaatt;read_names=HWI-D00104:165:C29AHACXX:8:2302:16344:14994,HWI-D00104:165:C29AHACXX:8:2304:14037:12958,HWI-D00104:165:C29AHACXX:8:1201:20960:12021,HWI-D00104:165:C29AHACXX:8:2101:2595:53129,HWI-D00104:165:C29AHACXX:8:1201:10676:91172,HWI-D00104:165:C29AHACXX:8:2103:14562:49926,HWI-D00104:165:C29AHACXX:8:1106:13226:69559,HWI-D00104:165:C29AHACXX:8:1102:9671:20327,HWI-D00104:165:C29AHACXX:8:2103:15936:70884,HWI-D00104:165:C29AHACXX:8:1306:4541:75104,HWI-D00104:165:C29AHACXX:8:1105:15475:95063,HWI-D00104:165:C29AHACXX:8:2209:20891:84532,HWI-D00104:165:C29AHACXX:8:2203:5872:46284,HWI-D00104:165:C29AHACXX:8:2204:4131:95511,HWI-D00104:165:C29AHACXX:8:1202:4353:71990,HWI-D00104:165:C29AHACXX:8:2104:17661:34115,HWI-D00104:165:C29AHACXX:8:1204:4923:92778,HWI-D00104:165:C29AHACXX:8:1201:16998:78301,HWI-D00104:165:C29AHACXX:8:1105:3012:53392,HWI-D00104:165:C29AHACXX:8:1103:6585:79240,HWI-D00104:165:C29AHACXX:8:1104:3450:24918,HWI-D00104:165:C29AHACXX:8:1104:19994:70787,HWI-D00104:165:C29AHACXX:8:2302:17102:75543,HWI-D00104:165:C29AHACXX:8:2103:1070:83882,HWI-D00104:165:C29AHACXX:8:1309:8991:36577,HWI-D00104:165:C29AHACXX:8:1105:13969:92833,HWI-D00104:165:C29AHACXX:8:1204:16430:75756,HWI-D00104:165:C29AHACXX:8:2108:17551:34495,HWI-D00104:165:C29AHACXX:8:2205:19538:75596,HWI-D00104:165:C29AHACXX:8:2304:10215:82131,HWI-D00104:165:C29AHACXX:8:2304:1110:40675,HWI-D00104:165:C29AHACXX:8:2206:17786:86056,HWI-D00104:165:C29AHACXX:8:1103:17659:83986,HWI-D00104:165:C29AHACXX:8:2308:15463:24016,HWI-D00104:165:C29AHACXX:8:2301:8945:99723,HWI-D00104:165:C29AHACXX:8:1101:15641:40755,HWI-D00104:165:C29AHACXX:8:2206:8423:91613,HWI-D00104:165:C29AHACXX:8:2205:7264:82260,HWI-D00104:165:C29AHACXX:8:2108:20848:60689;sequence=TATGGTTAAATTTATTTACTCATCATTTTCTTTATTTATTTATTTCTTTATTAGAATATTATTTTAATCTCAATTCAGTTA;start=216195;subtype=IES;support_ref=0;support_variant=39;type=IES;
scaffold51_46_with_IES	MILORD	internal_eliminated_sequence	217032	217112	.	.	.	ID=MILORD.46.217032.217112;Name=MILORD.46.217032.217112;bounded_by_ta=TRUE;common_boundary=Both;end=217112;ies_id=IESPGM.PTET51.1.46.208110;ies_left_dist=0;ies_min_dist=0;ies_right_dist=0;junction_seq=aaataattaatcaagTAaaagcgattgtgtac;read_names=HWI-D00104:165:C29AHACXX:8:1108:11850:41281,HWI-D00104:165:C29AHACXX:8:1205:15773:29797,HWI-D00104:165:C29AHACXX:8:1305:10019:65116,HWI-D00104:165:C29AHACXX:8:1203:12057:85181,HWI-D00104:165:C29AHACXX:8:1304:6219:36072,HWI-D00104:165:C29AHACXX:8:1104:9981:72493,HWI-D00104:165:C29AHACXX:8:2306:11520:29693,HWI-D00104:165:C29AHACXX:8:1203:9579:95929,HWI-D00104:165:C29AHACXX:8:1303:13822:49087,HWI-D00104:165:C29AHACXX:8:1105:14540:38431,HWI-D00104:165:C29AHACXX:8:2302:1337:41738,HWI-D00104:165:C29AHACXX:8:1204:14745:39364,HWI-D00104:165:C29AHACXX:8:1103:14556:79280,HWI-D00104:165:C29AHACXX:8:1309:13925:65458,HWI-D00104:165:C29AHACXX:8:1304:8943:66772,HWI-D00104:165:C29AHACXX:8:2308:1692:72632,HWI-D00104:165:C29AHACXX:8:1202:11518:85911,HWI-D00104:165:C29AHACXX:8:1104:6962:56491,HWI-D00104:165:C29AHACXX:8:2307:7804:63057,HWI-D00104:165:C29AHACXX:8:2204:9639:3200,HWI-D00104:165:C29AHACXX:8:2308:11117:34969,HWI-D00104:165:C29AHACXX:8:1103:5190:54679,HWI-D00104:165:C29AHACXX:8:1203:4095:8309,HWI-D00104:165:C29AHACXX:8:2205:15862:15524,HWI-D00104:165:C29AHACXX:8:2205:16399:17740,HWI-D00104:165:C29AHACXX:8:1202:1710:14309,HWI-D00104:165:C29AHACXX:8:2201:16750:89379,HWI-D00104:165:C29AHACXX:8:1307:18021:38512,HWI-D00104:165:C29AHACXX:8:1201:7511:91806,HWI-D00104:165:C29AHACXX:8:2201:16588:25375,HWI-D00104:165:C29AHACXX:8:2303:4927:87471,HWI-D00104:165:C29AHACXX:8:2108:7574:26020,HWI-D00104:165:C29AHACXX:8:2103:4632:22661,HWI-D00104:165:C29AHACXX:8:2101:14288:6132,HWI-D00104:165:C29AHACXX:8:2108:4147:70638;sequence=TAAAGTTATACACTTGATATTGTAAGAAATTGCTAGATATATCTATTTCACATATATCTACTGTATTATACTATGATACTA;start=217032;subtype=IES;support_ref=18;support_variant=35;type=IES;
scaffold51_46_with_IES	MILORD	internal_eliminated_sequence	217038	217094	.	.	.	ID=MILORD.46.217038.217094;Name=MILORD.46.217038.217094;bounded_by_ta=TRUE;common_boundary=None;end=217094;ies_id=IESPGM.PTET51.1.46.208110;ies_left_dist=-6;ies_min_dist=6;ies_right_dist=18;junction_seq=ttaatcaagtaaagtTAttatactatgatact;read_names=HWI-D00104:165:C29AHACXX:8:1105:18403:17486;sequence=TATACACTTGATATTGTAAGAAATTGCTAGATATATCTATTTCACATATATCTACTG;start=217038;subtype=INTERNAL;support_ref=1;support_variant=1;type=ALTERNATIVE;
scaffold51_46_with_IES	MILORD	internal_eliminated_sequence	218593	218618	.	.	.	ID=MILORD.46.218593.218618;Name=MILORD.46.218593.218618;bounded_by_ta=TRUE;common_boundary=Both;end=218618;ies_id=IESPGM.PTET51.1.46.209590;ies_left_dist=0;ies_min_dist=0;ies_right_dist=0;junction_seq=aattctgtagagaagTAttttattacatcaac;read_names=HWI-D00104:165:C29AHACXX:8:2203:4535:11722,HWI-D00104:165:C29AHACXX:8:2301:8095:68807,HWI-D00104:165:C29AHACXX:8:2301:20153:13330,HWI-D00104:165:C29AHACXX:8:2306:20384:64479,HWI-D00104:165:C29AHACXX:8:1107:18790:100265,HWI-D00104:165:C29AHACXX:8:2206:13035:19740,HWI-D00104:165:C29AHACXX:8:1106:18113:53179,HWI-D00104:165:C29AHACXX:8:1202:8784:93571,HWI-D00104:165:C29AHACXX:8:1204:19108:11635,HWI-D00104:165:C29AHACXX:8:2306:14371:38711,HWI-D00104:165:C29AHACXX:8:2102:12136:25182,HWI-D00104:165:C29AHACXX:8:1201:10360:38071,HWI-D00104:165:C29AHACXX:8:2203:3654:63669,HWI-D00104:165:C29AHACXX:8:2105:1975:36569,HWI-D00104:165:C29AHACXX:8:1204:11415:91984,HWI-D00104:165:C29AHACXX:8:1302:8540:93539,HWI-D00104:165:C29AHACXX:8:2102:20101:34272,HWI-D00104:165:C29AHACXX:8:1307:6869:75380,HWI-D00104:165:C29AHACXX:8:2205:16979:85374,HWI-D00104:165:C29AHACXX:8:2306:12289:11480,HWI-D00104:165:C29AHACXX:8:1205:5790:38672,HWI-D00104:165:C29AHACXX:8:2207:2007:52210,HWI-D00104:165:C29AHACXX:8:1103:10636:88406,HWI-D00104:165:C29AHACXX:8:1204:8786:46655,HWI-D00104:165:C29AHACXX:8:2101:12148:5788,HWI-D00104:165:C29AHACXX:8:2207:3883:5929,HWI-D00104:165:C29AHACXX:8:2206:9197:95209,HWI-D00104:165:C29AHACXX:8:2302:14933:6327,HWI-D00104:165:C29AHACXX:8:1204:18396:53806,HWI-D00104:165:C29AHACXX:8:1101:20939:73901,HWI-D00104:165:C29AHACXX:8:1107:15964:61298,HWI-D00104:165:C29AHACXX:8:1203:21201:26798,HWI-D00104:165:C29AHACXX:8:1302:9392:22353,HWI-D00104:165:C29AHACXX:8:1305:8268:65624,HWI-D00104:165:C29AHACXX:8:1101:20662:17005,HWI-D00104:165:C29AHACXX:8:1205:16361:26304,HWI-D00104:165:C29AHACXX:8:2103:3475:43543,HWI-D00104:165:C29AHACXX:8:1201:16618:60399,HWI-D00104:165:C29AHACXX:8:2305:9549:36912,HWI-D00104:165:C29AHACXX:8:2101:16542:63146,HWI-D00104:165:C29AHACXX:8:1202:3442:16176,HWI-D00104:165:C29AHACXX:8:1106:12434:59074,HWI-D00104:165:C29AHACXX:8:1201:21024:98723,HWI-D00104:165:C29AHACXX:8:1103:17855:25208;sequence=TAGAGGCAAAGTCTTTAATCTAATTA;start=218593;subtype=IES;support_ref=9;support_variant=44;type=IES;
scaffold51_46_with_IES	MILORD	internal_eliminated_sequence	218944	218987	.	.	.	ID=MILORD.46.218944.218987;Name=MILORD.46.218944.218987;bounded_by_ta=TRUE;common_boundary=Both;end=218987;ies_id=IESPGM.PTET51.1.46.209915;ies_left_dist=0;ies_min_dist=0;ies_right_dist=0;junction_seq=aataacttaagctaaTActtacacagatagtg;read_names=HWI-D00104:165:C29AHACXX:8:1107:5043:45701,HWI-D00104:165:C29AHACXX:8:1301:17341:19629,HWI-D00104:165:C29AHACXX:8:1307:9742:42028,HWI-D00104:165:C29AHACXX:8:1306:8284:89176,HWI-D00104:165:C29AHACXX:8:2207:10923:47791,HWI-D00104:165:C29AHACXX:8:2204:6497:59184,HWI-D00104:165:C29AHACXX:8:2306:11951:87487,HWI-D00104:165:C29AHACXX:8:1102:7912:52953,HWI-D00104:165:C29AHACXX:8:1309:20960:32654,HWI-D00104:165:C29AHACXX:8:1106:2009:27996,HWI-D00104:165:C29AHACXX:8:1202:10292:99489,HWI-D00104:165:C29AHACXX:8:2103:8617:77597,HWI-D00104:165:C29AHACXX:8:2305:9186:7873,HWI-D00104:165:C29AHACXX:8:1103:2296:61999,HWI-D00104:165:C29AHACXX:8:1304:10296:67508,HWI-D00104:165:C29AHACXX:8:1204:1499:63548,HWI-D00104:165:C29AHACXX:8:1307:16187:28886,HWI-D00104:165:C29AHACXX:8:1103:3637:33644,HWI-D00104:165:C29AHACXX:8:2307:10932:43388,HWI-D00104:165:C29AHACXX:8:2206:8827:71485,HWI-D00104:165:C29AHACXX:8:2205:9791:90636,HWI-D00104:165:C29AHACXX:8:2101:17252:6079,HWI-D00104:165:C29AHACXX:8:2103:13522:38863,HWI-D00104:165:C29AHACXX:8:2203:13913:52216,HWI-D00104:165:C29AHACXX:8:2201:10926:79918,HWI-D00104:165:C29AHACXX:8:1301:5514:78905,HWI-D00104:165:C29AHACXX:8:2108:9838:40523,HWI-D00104:165:C29AHACXX:8:2209:1136:79462,HWI-D00104:165:C29AHACXX:8:2302:18075:90754,HWI-D00104:165:C29AHACXX:8:2303:3153:18148,HWI-D00104:165:C29AHACXX:8:1108:4802:13140,HWI-D00104:165:C29AHACXX:8:1103:11140:48431,HWI-D00104:165:C29AHACXX:8:2209:9419:13177,HWI-D00104:165:C29AHACXX:8:2306:3924:101249,HWI-D00104:165:C29AHACXX:8:1302:16801:87183,HWI-D00104:165:C29AHACXX:8:1103:5678:79919,HWI-D00104:165:C29AHACXX:8:1203:14247:73003,HWI-D00104:165:C29AHACXX:8:1205:21149:45308,HWI-D00104:165:C29AHACXX:8:1304:7647:81415,HWI-D00104:165:C29AHACXX:8:1303:11652:90305,HWI-D00104:165:C29AHACXX:8:1301:12603:88757,HWI-D00104:165:C29AHACXX:8:1202:11764:49835,HWI-D00104:165:C29AHACXX:8:1201:2638:101284,HWI-D00104:165:C29AHACXX:8:1203:17015:9280,HWI-D00104:165:C29AHACXX:8:2102:16830:94619,HWI-D00104:165:C29AHACXX:8:2201:3380:43962,HWI-D00104:165:C29AHACXX:8:1103:18573:38887,HWI-D00104:165:C29AHACXX:8:2304:10518:69925,HWI-D00104:165:C29AHACXX:8:1204:4992:34699,HWI-D00104:165:C29AHACXX:8:2202:8590:99275,HWI-D00104:165:C29AHACXX:8:1304:4266:35063;sequence=TATTGTTAAAGAAATCTATTTAAATTCCATTATTGAGATGTCTA;start=218944;subtype=IES;support_ref=4;support_variant=51;type=IES;
scaffold51_46_with_IES	MILORD	internal_eliminated_sequence	219764	219849	.	.	.	ID=MILORD.46.219764.219849;Name=MILORD.46.219764.219849;bounded_by_ta=TRUE;common_boundary=Both;end=219849;ies_id=IESPGM.PTET51.1.46.210691;ies_left_dist=0;ies_min_dist=0;ies_right_dist=0;junction_seq=atttaatttatttatTAataaaatgaaacgat;read_names=HWI-D00104:165:C29AHACXX:8:1101:5259:95094,HWI-D00104:165:C29AHACXX:8:1301:12030:50075,HWI-D00104:165:C29AHACXX:8:1205:15845:37794,HWI-D00104:165:C29AHACXX:8:1106:11429:48480,HWI-D00104:165:C29AHACXX:8:1106:16007:67844,HWI-D00104:165:C29AHACXX:8:2304:8806:92357,HWI-D00104:165:C29AHACXX:8:1104:14891:41496,HWI-D00104:165:C29AHACXX:8:2307:19006:78432,HWI-D00104:165:C29AHACXX:8:2302:15822:45100,HWI-D00104:165:C29AHACXX:8:2303:12695:94279,HWI-D00104:165:C29AHACXX:8:1206:17325:80652,HWI-D00104:165:C29AHACXX:8:2205:12480:3632;sequence=TATAGATAATCTGAAAAATTAAAAAAAAGAGAGGATCATTTTTTTTAATTTATTGAAATATTATTATTTGGAGATCTTATGAGCTG;start=219764;subtype=IES;support_ref=0;support_variant=12;type=IES;
scaffold51_46_with_IES	MILORD	internal_eliminated_sequence	221931	222035	.	.	.	ID=MILORD.46.221931.222035;Name=MILORD.46.221931.222035;bounded_by_ta=TRUE;common_boundary=Both;end=222035;ies_id=IESPGM.PTET51.1.46.212772;ies_left_dist=0;ies_min_dist=0;ies_right_dist=0;junction_seq=gcattcgaaaaatgaTAccctacacttgtcgt;read_names=HWI-D00104:165:C29AHACXX:8:2204:11866:43564,HWI-D00104:165:C29AHACXX:8:1102:5281:72140,HWI-D00104:165:C29AHACXX:8:1204:3214:80390,HWI-D00104:165:C29AHACXX:8:2301:3269:52700,HWI-D00104:165:C29AHACXX:8:1201:12643:14727,HWI-D00104:165:C29AHACXX:8:2101:16475:4853,HWI-D00104:165:C29AHACXX:8:2304:19154:81913,HWI-D00104:165:C29AHACXX:8:2201:6188:68229,HWI-D00104:165:C29AHACXX:8:2303:10050:34319,HWI-D00104:165:C29AHACXX:8:1102:20300:37597,HWI-D00104:165:C29AHACXX:8:2204:13772:95921,HWI-D00104:165:C29AHACXX:8:2302:19661:27513,HWI-D00104:165:C29AHACXX:8:1307:3242:98102,HWI-D00104:165:C29AHACXX:8:2205:19699:22002,HWI-D00104:165:C29AHACXX:8:1304:17920:71532,HWI-D00104:165:C29AHACXX:8:2204:19712:72534,HWI-D00104:165:C29AHACXX:8:2203:17249:65281,HWI-D00104:165:C29AHACXX:8:1202:8652:61828,HWI-D00104:165:C29AHACXX:8:2303:4026:69953,HWI-D00104:165:C29AHACXX:8:2202:17192:47301,HWI-D00104:165:C29AHACXX:8:1204:17724:34480,HWI-D00104:165:C29AHACXX:8:2202:14296:4058,HWI-D00104:165:C29AHACXX:8:1306:18229:74423,HWI-D00104:165:C29AHACXX:8:1103:12612:65368,HWI-D00104:165:C29AHACXX:8:2203:6114:55050,HWI-D00104:165:C29AHACXX:8:2102:9672:77721,HWI-D00104:165:C29AHACXX:8:1103:9188:4419,HWI-D00104:165:C29AHACXX:8:1201:14319:56633,HWI-D00104:165:C29AHACXX:8:2201:16719:59066,HWI-D00104:165:C29AHACXX:8:1103:17167:38887,HWI-D00104:165:C29AHACXX:8:1102:2067:89127,HWI-D00104:165:C29AHACXX:8:2202:18008:60340,HWI-D00104:165:C29AHACXX:8:2201:17901:27113,HWI-D00104:165:C29AHACXX:8:2102:11541:68093,HWI-D00104:165:C29AHACXX:8:2302:7105:65106,HWI-D00104:165:C29AHACXX:8:1302:13110:73067,HWI-D00104:165:C29AHACXX:8:1101:2644:48859,HWI-D00104:165:C29AHACXX:8:1101:10403:20738;sequence=TATTGTTAATTTAATCTTAAACTTCAATTAAAATACAAAATATAGTGCATTAATTCAAAAAATAATTATCACTAATTTAACCGAATCTAAGGCTTCTTTACACAA;start=221931;subtype=IES;support_ref=4;support_variant=38;type=IES;
scaffold51_46_with_IES	MILORD	internal_eliminated_sequence	221931	224063	.	.	.	ID=MILORD.46.221931.224063;Name=MILORD.46.221931.224063;bounded_by_ta=TRUE;common_boundary=LEFT;end=224063;ies_id=IESPGM.PTET51.1.46.212772;ies_left_dist=0;ies_min_dist=0;ies_right_dist=-2028;junction_seq=gcattcgaaaaatgaTAgctgctttaaattta;read_names=HWI-D00104:165:C29AHACXX:8:1104:15127:34213;sequence=TATTGTTAATTTAATCTTAAACTTCAATTAAAATACAAAATATAGTGCATTAATTCAAAAAATAATTATCACTAATTTAACCGAATCTAAGGCTTCTTTACACAATACCCTACACTTGTCGTTTCCCCATTCAAAATTATCAGAATATTAAGGACTGCAACTTTTTATAGATCGGACAGGAATCTAATTCCCTAATTATGAATCTATAATATCTCAAATGTTTGTACCTTGATCTTGAAAATGACTCTGCTGTCTTGTAATTATAGTAATTTTCTCACAAATCTCCCCTTCGTCTTCATAATTTTCAGATATCACATTATCCATTTTATATTTTTTTAATTTGGATTATTAATTGAATTTCATGACCACTAATTGGCAATAAAGCAATGTTAACTTAATTTATACTAATATAGGTACCAATAAGATTACACTTTAATGATGATGATGATCCTTTTGAAGAAGAACTAGGTATTGTTGTTTGAAGGATATTGTTTTAATAATCTCTATTTACTATATTTTTGGTTTCCAAATTTATAGATAGATTGAGATAGCAAAAAGAAATGTAACAAAAATTAAAATAACAACAAGCAGCTATTCTTGACCATAATAAAAAGGTATCTCAAAAATCAAATTAGGCTGAATAACTAAGATCATAAATTGTAAAAGATATACTACCAAAACATAAAGGGTTATAACTAGCCTACGATTATGACGGAACCTTTATGTTAGCTAAAGATCTTACTTAAGTCAGAAGCCATTAAAGAGCACCAGAAATTCAGTAAGTATTTAATTATATATTCAGCAAAATAACTTCTGTTGACACAGTATTTTAGCCATAGAAACCTATTTAATAAGCAGTTATAGAAAATGAAAAAGTCAAAAAAGAATAACAACGATTATCTAAATCTAAAACAAATCCTCCTTAAATTTTTGAGGCTTCCTATTAAAAACCATTTGAAGGCTTCACTCCTAATCATGGAGTTAAATTGATTTATTAGGATCAAAATTAAGAAATTGTTAAACAACAAGATATATAAAATTGGGGAGATGGGTAGAGAATGACAAAAAAATAATTTGAAGCTCTTAAAAATGAAGGTTTTAAACCTTCAACTTACTCTATGAAATAGTAAATGCTTCAAAAGATCAATTCTGACATTATGGAACTCCAAGAACCCAAAAATACTCCAATTATAGGGTAATCGTTTAACTAAATTAATGAATTAAAAATCTCATAGTCCTATACAAATTTAAAGTAACTACCTTAGCAACAACAAACTATACATCAACTACCCTAAACTGCTTAAAATAGAAAGTAAAATAGTAAAATTAATGTTGTTGATAAATATTTACTTGATCAATTACTTTCATGATTCACTAATATAATATCATTAATATATATTGAAGAATGTTTTTTTTCTCTAAATTACATTGTAAGCAGTTAGAACACTACTCACTCACTCTATTTTATTTAATAACTTAAAAATTTTTCTTATTGAAAAATAGTAATGGTTCAAATTTTCGATTCATTCCCAAATCCATTTAAAAATACATAAAATGGAAATTTGATTACATTAATCATAAAAAATGAACTATGAGTAAAAATAATCATTCGTTTAAATTGCTTAAAAGACTTTCAAAGTTTGAACAAGTAAGACATTCAGAATTGTCGAGATTATTCTATGCTTCGATATTCTCAATAAATATGGATGAAATATTGCTGTTATCAGATTCTGAATCCTAAATTATTTCTTAATAAATACTGAGCTCATATAGTCAAATTCTAAAGGACTTACAACAGTCTTTAATTATCTTCTTCTTGCCCCACCTGATATTATAGAGAACGATAAATACTAAAATAGGCAGTTTCTACTTCAGAATCTTAATCATAGTCAAAAAAGGATTTAATCTTTATCATTTTTAAAGGACTTGAGTCAAATGTAAATAGCACAGTCTAGGATTAATATTATAAACTCAAATTTTAGTTATTTTTCTATTTAACATAGAAATCATTAATATTATAACTTTAGCTCAGTAAGTATGCATTAGAAATTTAATTTTTCCTTAATTGATAATACCACACTTAAACTACTCTATTTTCAGTTGATTCCCAAATTATATTGTCAGCTTCTACAA;start=221931;subtype=PARTIAL_EXTERNAL;support_ref=2;support_variant=1;type=ALTERNATIVE;
scaffold51_46_with_IES	MILORD	internal_eliminated_sequence	222248	224524	.	.	.	ID=MILORD.46.222248.224524;Name=MILORD.46.222248.224524;bounded_by_ta=TRUE;common_boundary=None;end=224524;ies_id=IESPGM.PTET51.1.46.213136;ies_left_dist=152;ies_min_dist=152;ies_right_dist=-2081;junction_seq=tttcagatatcacatTAaattcaatataatgc;read_names=HWI-D00104:165:C29AHACXX:8:1108:2938:75911;sequence=TATCCATTTTATATTTTTTTAATTTGGATTATTAATTGAATTTCATGACCACTAATTGGCAATAAAGCAATGTTAACTTAATTTATACTAATATAGGTACCAATAAGATTACACTTTAATGATGATGATGATCCTTTTGAAGAAGAACTAGGTATTGTTGTTTGAAGGATATTGTTTTAATAATCTCTATTTACTATATTTTTGGTTTCCAAATTTATAGATAGATTGAGATAGCAAAAAGAAATGTAACAAAAATTAAAATAACAACAAGCAGCTATTCTTGACCATAATAAAAAGGTATCTCAAAAATCAAATTAGGCTGAATAACTAAGATCATAAATTGTAAAAGATATACTACCAAAACATAAAGGGTTATAACTAGCCTACGATTATGACGGAACCTTTATGTTAGCTAAAGATCTTACTTAAGTCAGAAGCCATTAAAGAGCACCAGAAATTCAGTAAGTATTTAATTATATATTCAGCAAAATAACTTCTGTTGACACAGTATTTTAGCCATAGAAACCTATTTAATAAGCAGTTATAGAAAATGAAAAAGTCAAAAAAGAATAACAACGATTATCTAAATCTAAAACAAATCCTCCTTAAATTTTTGAGGCTTCCTATTAAAAACCATTTGAAGGCTTCACTCCTAATCATGGAGTTAAATTGATTTATTAGGATCAAAATTAAGAAATTGTTAAACAACAAGATATATAAAATTGGGGAGATGGGTAGAGAATGACAAAAAAATAATTTGAAGCTCTTAAAAATGAAGGTTTTAAACCTTCAACTTACTCTATGAAATAGTAAATGCTTCAAAAGATCAATTCTGACATTATGGAACTCCAAGAACCCAAAAATACTCCAATTATAGGGTAATCGTTTAACTAAATTAATGAATTAAAAATCTCATAGTCCTATACAAATTTAAAGTAACTACCTTAGCAACAACAAACTATACATCAACTACCCTAAACTGCTTAAAATAGAAAGTAAAATAGTAAAATTAATGTTGTTGATAAATATTTACTTGATCAATTACTTTCATGATTCACTAATATAATATCATTAATATATATTGAAGAATGTTTTTTTTCTCTAAATTACATTGTAAGCAGTTAGAACACTACTCACTCACTCTATTTTATTTAATAACTTAAAAATTTTTCTTATTGAAAAATAGTAATGGTTCAAATTTTCGATTCATTCCCAAATCCATTTAAAAATACATAAAATGGAAATTTGATTACATTAATCATAAAAAATGAACTATGAGTAAAAATAATCATTCGTTTAAATTGCTTAAAAGACTTTCAAAGTTTGAACAAGTAAGACATTCAGAATTGTCGAGATTATTCTATGCTTCGATATTCTCAATAAATATGGATGAAATATTGCTGTTATCAGATTCTGAATCCTAAATTATTTCTTAATAAATACTGAGCTCATATAGTCAAATTCTAAAGGACTTACAACAGTCTTTAATTATCTTCTTCTTGCCCCACCTGATATTATAGAGAACGATAAATACTAAAATAGGCAGTTTCTACTTCAGAATCTTAATCATAGTCAAAAAAGGATTTAATCTTTATCATTTTTAAAGGACTTGAGTCAAATGTAAATAGCACAGTCTAGGATTAATATTATAAACTCAAATTTTAGTTATTTTTCTATTTAACATAGAAATCATTAATATTATAACTTTAGCTCAGTAAGTATGCATTAGAAATTTAATTTTTCCTTAATTGATAATACCACACTTAAACTACTCTATTTTCAGTTGATTCCCAAATTATATTGTCAGCTTCTACAATAGCTGCTTTAAATTTAATCAGTTAGTCTTTGATATTGTTGATACTTACTTAATTCGAAATCCGCTATTAAAGTCCCTATCCACAGTGGATAAATATCACCATTAGTATCAAGTTTAATCCCTTATTTTGGATTCCATTTTCCCATAGATTATTAATCACCAACAATATATACTTATTGTTTAAATTGCGTTTGACATCTCACTTTAAAGTAAATTTAAATCGACATATTGATCAATTTTGAGTCAGAAGATAAGATTAATAATTTATATTAGGATTCTACTTTATTAAATTAAGTCTTGATTTTATTAAGTTATATTCTTATGTTTAAGAAAAAATTCTGAGATTAAAGCTGAAGTGTATGTTTTTCTGAGAATTTCCAGATAAACACCAAGTTATTGTGTTTGATAAGAACATTATAGAGGCATAAATACATCAAACGTTTAGTATCAGAAAATATTTA;start=222248;subtype=EXTERNAL;support_ref=100;support_variant=1;type=ALTERNATIVE;
scaffold51_46_with_IES	MILORD	internal_eliminated_sequence	222400	222443	.	.	.	ID=MILORD.46.222400.222443;Name=MILORD.46.222400.222443;bounded_by_ta=TRUE;common_boundary=Both;end=222443;ies_id=IESPGM.PTET51.1.46.213136;ies_left_dist=0;ies_min_dist=0;ies_right_dist=0;junction_seq=tgaagaagaactaggTAtttttggtttccaaa;read_names=HWI-D00104:165:C29AHACXX:8:2204:6261:91699,HWI-D00104:165:C29AHACXX:8:1105:12964:48057,HWI-D00104:165:C29AHACXX:8:1303:15137:76385,HWI-D00104:165:C29AHACXX:8:2104:13076:83804,HWI-D00104:165:C29AHACXX:8:1107:13221:41401,HWI-D00104:165:C29AHACXX:8:1103:7635:98157,HWI-D00104:165:C29AHACXX:8:1106:17418:34926,HWI-D00104:165:C29AHACXX:8:1108:4069:43820,HWI-D00104:165:C29AHACXX:8:2303:19655:46569,HWI-D00104:165:C29AHACXX:8:1203:5260:30786,HWI-D00104:165:C29AHACXX:8:1206:1618:75199,HWI-D00104:165:C29AHACXX:8:2105:8844:30631,HWI-D00104:165:C29AHACXX:8:2202:10794:86827,HWI-D00104:165:C29AHACXX:8:2101:5797:65834,HWI-D00104:165:C29AHACXX:8:2201:12380:17583,HWI-D00104:165:C29AHACXX:8:1309:8006:84199,HWI-D00104:165:C29AHACXX:8:2203:11983:43198,HWI-D00104:165:C29AHACXX:8:2301:16519:99058,HWI-D00104:165:C29AHACXX:8:2305:21212:86315,HWI-D00104:165:C29AHACXX:8:1206:5747:29543,HWI-D00104:165:C29AHACXX:8:2306:8501:95891,HWI-D00104:165:C29AHACXX:8:2308:4411:56905,HWI-D00104:165:C29AHACXX:8:2301:18196:90829,HWI-D00104:165:C29AHACXX:8:1201:5641:26479,HWI-D00104:165:C29AHACXX:8:1204:7186:72487,HWI-D00104:165:C29AHACXX:8:1303:4672:47326,HWI-D00104:165:C29AHACXX:8:1202:13680:16103;sequence=TATTGTTGTTTGAAGGATATTGTTTTAATAATCTCTATTTACTA;start=222400;subtype=IES;support_ref=6;support_variant=27;type=IES;
scaffold51_46_with_IES	MILORD	internal_eliminated_sequence	223889	223999	.	.	.	ID=MILORD.46.223889.223999;Name=MILORD.46.223889.223999;bounded_by_ta=TRUE;common_boundary=Both;end=223999;ies_id=IESPGM.PTET51.1.46.214581;ies_left_dist=0;ies_min_dist=0;ies_right_dist=0;junction_seq=agcacagtctaggatTAataccacacttaaac;read_names=HWI-D00104:165:C29AHACXX:8:2202:15803:13947,HWI-D00104:165:C29AHACXX:8:2306:7049:73077,HWI-D00104:165:C29AHACXX:8:1303:16442:89057,HWI-D00104:165:C29AHACXX:8:1104:2476:47740,HWI-D00104:165:C29AHACXX:8:2201:6077:20152,HWI-D00104:165:C29AHACXX:8:2103:19618:86438,HWI-D00104:165:C29AHACXX:8:1107:13624:43388,HWI-D00104:165:C29AHACXX:8:1105:7510:25692,HWI-D00104:165:C29AHACXX:8:2201:1697:75652,HWI-D00104:165:C29AHACXX:8:1303:16166:72935,HWI-D00104:165:C29AHACXX:8:2104:14829:80748,HWI-D00104:165:C29AHACXX:8:2201:3704:20027,HWI-D00104:165:C29AHACXX:8:1301:15834:52107,HWI-D00104:165:C29AHACXX:8:1305:4899:73807,HWI-D00104:165:C29AHACXX:8:1103:11113:56373,HWI-D00104:165:C29AHACXX:8:2105:12803:22972,HWI-D00104:165:C29AHACXX:8:2203:15404:21079,HWI-D00104:165:C29AHACXX:8:1305:9665:88117,HWI-D00104:165:C29AHACXX:8:2203:5057:95611,HWI-D00104:165:C29AHACXX:8:1202:4920:25255,HWI-D00104:165:C29AHACXX:8:1304:17946:70765,HWI-D00104:165:C29AHACXX:8:2304:2518:98159,HWI-D00104:165:C29AHACXX:8:2308:5323:29865,HWI-D00104:165:C29AHACXX:8:1301:13159:15529,HWI-D00104:165:C29AHACXX:8:2306:3373:55192,HWI-D00104:165:C29AHACXX:8:1204:17594:78543,HWI-D00104:165:C29AHACXX:8:1206:12070:61031,HWI-D00104:165:C29AHACXX:8:2108:9197:78058,HWI-D00104:165:C29AHACXX:8:2105:18809:94290,HWI-D00104:165:C29AHACXX:8:1302:3876:44960,HWI-D00104:165:C29AHACXX:8:2101:12059:53508,HWI-D00104:165:C29AHACXX:8:2202:7341:43188,HWI-D00104:165:C29AHACXX:8:1108:18485:72136,HWI-D00104:165:C29AHACXX:8:2201:2578:26560,HWI-D00104:165:C29AHACXX:8:2108:3469:68870,HWI-D00104:165:C29AHACXX:8:1101:14674:61281,HWI-D00104:165:C29AHACXX:8:2205:12775:26304,HWI-D00104:165:C29AHACXX:8:2104:20971:68844,HWI-D00104:165:C29AHACXX:8:1204:8473:53710,HWI-D00104:165:C29AHACXX:8:1303:3805:57895,HWI-D00104:165:C29AHACXX:8:2301:3264:58135,HWI-D00104:165:C29AHACXX:8:2301:11500:8754,HWI-D00104:165:C29AHACXX:8:2306:4031:50401,HWI-D00104:165:C29AHACXX:8:1107:7506:7970,HWI-D00104:165:C29AHACXX:8:1206:14952:61812,HWI-D00104:165:C29AHACXX:8:1302:17110:81668,HWI-D00104:165:C29AHACXX:8:1303:8284:99777;sequence=TAATATTATAAACTCAAATTTTAGTTATTTTTCTATTTAACATAGAAATCATTAATATTATAACTTTAGCTCAGTAAGTATGCATTAGAAATTTAATTTTTCCTTAATTGA;start=223889;subtype=IES;support_ref=8;support_variant=47;type=IES;
scaffold51_46_with_IES	MILORD	internal_eliminated_sequence	225954	225983	.	.	.	ID=MILORD.46.225954.225983;Name=MILORD.46.225954.225983;bounded_by_ta=TRUE;common_boundary=RIGHT;end=225983;ies_id=IESPGM.PTET51.1.46.216538;ies_left_dist=3;ies_min_dist=0;ies_right_dist=0;junction_seq=gtttgatgagaatgaTActttcattgtgatgt;read_names=HWI-D00104:165:C29AHACXX:8:1203:19543:96835;sequence=TAGTACAAAGATAATTAATTAATCTCTTTA;start=225954;subtype=PARTIAL_EXTERNAL;support_ref=6;support_variant=1;type=ALTERNATIVE;
scaffold51_46_with_IES	MILORD	internal_eliminated_sequence	225957	225983	.	.	.	ID=MILORD.46.225957.225983;Name=MILORD.46.225957.225983;bounded_by_ta=TRUE;common_boundary=Both;end=225983;ies_id=IESPGM.PTET51.1.46.216538;ies_left_dist=0;ies_min_dist=0;ies_right_dist=0;junction_seq=tgatgagaatgatagTActttcattgtgatgt;read_names=HWI-D00104:165:C29AHACXX:8:1303:10573:77747,HWI-D00104:165:C29AHACXX:8:2305:6794:64455,HWI-D00104:165:C29AHACXX:8:1101:13530:12147,HWI-D00104:165:C29AHACXX:8:2101:8515:62916,HWI-D00104:165:C29AHACXX:8:1301:19360:79677,HWI-D00104:165:C29AHACXX:8:1301:9149:59762,HWI-D00104:165:C29AHACXX:8:2102:8038:20529,HWI-D00104:165:C29AHACXX:8:1108:6607:53016,HWI-D00104:165:C29AHACXX:8:1301:5615:47724,HWI-D00104:165:C29AHACXX:8:1102:5880:22361,HWI-D00104:165:C29AHACXX:8:1105:9343:17204,HWI-D00104:165:C29AHACXX:8:2305:4313:38433,HWI-D00104:165:C29AHACXX:8:1202:9862:14775,HWI-D00104:165:C29AHACXX:8:1106:10135:42622,HWI-D00104:165:C29AHACXX:8:1206:11362:20138,HWI-D00104:165:C29AHACXX:8:2303:7177:87876,HWI-D00104:165:C29AHACXX:8:2302:13320:40820,HWI-D00104:165:C29AHACXX:8:1105:7259:100679,HWI-D00104:165:C29AHACXX:8:1206:19024:2141,HWI-D00104:165:C29AHACXX:8:1202:7452:89395,HWI-D00104:165:C29AHACXX:8:2105:17072:43434,HWI-D00104:165:C29AHACXX:8:2102:3768:15706,HWI-D00104:165:C29AHACXX:8:1306:7000:79435,HWI-D00104:165:C29AHACXX:8:2209:2263:88451,HWI-D00104:165:C29AHACXX:8:2303:15271:73433,HWI-D00104:165:C29AHACXX:8:1108:9130:98101,HWI-D00104:165:C29AHACXX:8:2305:9338:68058,HWI-D00104:165:C29AHACXX:8:1201:12503:49526,HWI-D00104:165:C29AHACXX:8:2206:11406:46358,HWI-D00104:165:C29AHACXX:8:2303:18124:20155,HWI-D00104:165:C29AHACXX:8:1201:17486:29377,HWI-D00104:165:C29AHACXX:8:1306:6903:59917,HWI-D00104:165:C29AHACXX:8:2105:4567:87710,HWI-D00104:165:C29AHACXX:8:1204:10134:42810;sequence=TACAAAGATAATTAATTAATCTCTTTA;start=225957;subtype=IES;support_ref=3;support_variant=34;type=IES;
scaffold51_46_with_IES	MILORD	internal_eliminated_sequence	226649	226776	.	.	.	ID=MILORD.46.226649.226776;Name=MILORD.46.226649.226776;bounded_by_ta=TRUE;common_boundary=LEFT;end=226776;ies_id=IESPGM.PTET51.1.46.217203;ies_left_dist=0;ies_min_dist=0;ies_right_dist=954;junction_seq=aataaaataattgctTAaaaagatcatcaatt;read_names=HWI-D00104:165:C29AHACXX:8:1202:4929:96728,HWI-D00104:165:C29AHACXX:8:2108:18779:57018,HWI-D00104:165:C29AHACXX:8:1303:18152:85538;sequence=TACAGTCAAAGAAAAATGAATTATATATATTTGAAATTTATTTTATAATTAATCTCAAAAATACTCTTAATAGAAAATTTCTAAATGAAATAATAAAATAATTTGAAAATTATAATCATACCCAGGCG;start=226649;subtype=PARTIAL_INTERNAL;support_ref=14;support_variant=3;type=ALTERNATIVE;
scaffold51_46_with_IES	MILORD	internal_eliminated_sequence	226649	227730	.	.	.	ID=MILORD.46.226649.227730;Name=MILORD.46.226649.227730;bounded_by_ta=TRUE;common_boundary=Both;end=227730;ies_id=IESPGM.PTET51.1.46.217203;ies_left_dist=0;ies_min_dist=0;ies_right_dist=0;junction_seq=aataaaataattgctTAcaggaattggaacta;read_names=HWI-D00104:165:C29AHACXX:8:2302:18383:52522,HWI-D00104:165:C29AHACXX:8:1201:19655:92087,HWI-D00104:165:C29AHACXX:8:1202:8364:36376,HWI-D00104:165:C29AHACXX:8:2202:17171:34456,HWI-D00104:165:C29AHACXX:8:2108:20543:21572,HWI-D00104:165:C29AHACXX:8:1104:3716:58378,HWI-D00104:165:C29AHACXX:8:2307:10941:24507,HWI-D00104:165:C29AHACXX:8:1108:8833:14375,HWI-D00104:165:C29AHACXX:8:1305:13627:4785,HWI-D00104:165:C29AHACXX:8:1205:17253:52300,HWI-D00104:165:C29AHACXX:8:1304:16323:39223,HWI-D00104:165:C29AHACXX:8:2206:19223:33765,HWI-D00104:165:C29AHACXX:8:2302:7460:49384,HWI-D00104:165:C29AHACXX:8:1101:2474:76321,HWI-D00104:165:C29AHACXX:8:1101:5981:3970,HWI-D00104:165:C29AHACXX:8:2103:1632:34081,HWI-D00104:165:C29AHACXX:8:1206:13091:39916,HWI-D00104:165:C29AHACXX:8:2301:14915:90715,HWI-D00104:165:C29AHACXX:8:1205:14831:18081,HWI-D00104:165:C29AHACXX:8:2206:11351:87405,HWI-D00104:165:C29AHACXX:8:2201:21150:94479,HWI-D00104:165:C29AHACXX:8:1206:13111:86217,HWI-D00104:165:C29AHACXX:8:1306:19212:2533,HWI-D00104:165:C29AHACXX:8:2303:1327:27229,HWI-D00104:165:C29AHACXX:8:2104:13200:3249,HWI-D00104:165:C29AHACXX:8:2209:6519:73332,HWI-D00104:165:C29AHACXX:8:2102:11930:25357,HWI-D00104:165:C29AHACXX:8:1302:11517:31910,HWI-D00104:165:C29AHACXX:8:1307:8637:22882,HWI-D00104:165:C29AHACXX:8:1203:16010:98594;sequence=TACAGTCAAAGAAAAATGAATTATATATATTTGAAATTTATTTTATAATTAATCTCAAAAATACTCTTAATAGAAAATTTCTAAATGAAATAATAAAATAATTTGAAAATTATAATCATACCCAGGCGTAAAAAGATCATCAATTTAAATCATAAAATATACATTAGAATGATGATATATAAAAATAAAAAATTGAATTAGAATATATTTATATATTTAAGAAAATATTCATGCAAAATATAATTTTGAAATGGAATATTTCTATTTAAGAGAAACTTAACAATTATTATACGAATGAAAAAAATTAAAAAGCCAAACTTATAAAACAAGATTAGACTTAAAGCCCTAAAACAAAAGCTATAAAAAGAAGACAGAGTTAGGAAACTTTTTAATTATCTTCGATTGAAATAGTTGTTCATAGATGTATTTTAAATGCTTATGAATGAGTACATTTTTAATTCAATTGCACTTTTAAATTATGACAAGACTTCTCTATAATGTTCATTTGAGGAGAATAAAGAGGTAAAAATAATATATTCACCACACGCAATATTTTATAAATTCTTTTACTTAGATGAATTGAACTATTAATTCGGATTAAGAAAAACTTTTCTTCAGTATTAGGTTTCTTGATGATTCTTATTAGCTGTTAGATGTGATAAGTATTTACTTATTGTTTTAAATATCTACTAATAACTTGATAAGCTAATAAATCACTAATTCTAATGATAATGTAGACAGAAATTAAACTTTATAAGCCAATTTTCTAAAAAGCTATTTTAATGCTTTCAATCCAAAATTCATATTCTTATTTCAATTTTATGATTTAGCAAGGTATATTTATATTTTTTTTCATGTTGCTGTTTATTGGGAATTCCAAATAGTTATTTACTATTATATTTGCATTTCCTTCGATGAAGCTAACAAGCTAATTGGAACTGTAAAATCTATATAAAAAGATTACAATTTTATTTAAAATGTTCTAAAATTATGTAGATATTTATTGTAACTTTCTATTACCAAATAGAATTATTATGATAATTATTATATATATTTTATTCAAATATAAAAATATTTTTCTA;start=226649;subtype=IES;support_ref=14;support_variant=30;type=IES;
scaffold51_46_with_IES	MILORD	internal_eliminated_sequence	226852	227730	.	.	.	ID=MILORD.46.226852.227730;Name=MILORD.46.226852.227730;bounded_by_ta=TRUE;common_boundary=RIGHT;end=227730;ies_id=IESPGM.PTET51.1.46.217203;ies_left_dist=-203;ies_min_dist=0;ies_right_dist=0;junction_seq=aaaattgaattagaaTAcaggaattggaacta;read_names=HWI-D00104:165:C29AHACXX:8:2301:14240:43284;sequence=TATATTTATATATTTAAGAAAATATTCATGCAAAATATAATTTTGAAATGGAATATTTCTATTTAAGAGAAACTTAACAATTATTATACGAATGAAAAAAATTAAAAAGCCAAACTTATAAAACAAGATTAGACTTAAAGCCCTAAAACAAAAGCTATAAAAAGAAGACAGAGTTAGGAAACTTTTTAATTATCTTCGATTGAAATAGTTGTTCATAGATGTATTTTAAATGCTTATGAATGAGTACATTTTTAATTCAATTGCACTTTTAAATTATGACAAGACTTCTCTATAATGTTCATTTGAGGAGAATAAAGAGGTAAAAATAATATATTCACCACACGCAATATTTTATAAATTCTTTTACTTAGATGAATTGAACTATTAATTCGGATTAAGAAAAACTTTTCTTCAGTATTAGGTTTCTTGATGATTCTTATTAGCTGTTAGATGTGATAAGTATTTACTTATTGTTTTAAATATCTACTAATAACTTGATAAGCTAATAAATCACTAATTCTAATGATAATGTAGACAGAAATTAAACTTTATAAGCCAATTTTCTAAAAAGCTATTTTAATGCTTTCAATCCAAAATTCATATTCTTATTTCAATTTTATGATTTAGCAAGGTATATTTATATTTTTTTTCATGTTGCTGTTTATTGGGAATTCCAAATAGTTATTTACTATTATATTTGCATTTCCTTCGATGAAGCTAACAAGCTAATTGGAACTGTAAAATCTATATAAAAAGATTACAATTTTATTTAAAATGTTCTAAAATTATGTAGATATTTATTGTAACTTTCTATTACCAAATAGAATTATTATGATAATTATTATATATATTTTATTCAAATATAAAAATATTTTTCTA;start=226852;subtype=PARTIAL_INTERNAL;support_ref=1;support_variant=1;type=ALTERNATIVE;
scaffold51_46_with_IES	MILORD	internal_eliminated_sequence	228778	228804	.	.	.	ID=MILORD.46.228778.228804;Name=MILORD.46.228778.228804;bounded_by_ta=TRUE;common_boundary=None;end=228804;ies_id=IESPGM.PTET51.1.46.217203;ies_left_dist=-2129;ies_min_dist=1074;ies_right_dist=-1074;junction_seq=ggtgtgattgtagatTAacattattgaaaagt;read_names=HWI-D00104:165:C29AHACXX:8:2306:9752:97836;sequence=TATTAAATAACAATTTTCACATCCTAA;start=228778;subtype=MAC;support_ref=110;support_variant=1;type=CRYPTIC;
scaffold51_46_with_IES	MILORD	internal_eliminated_sequence	228924	228953	.	.	.	ID=MILORD.46.228924.228953;Name=MILORD.46.228924.228953;bounded_by_ta=TRUE;common_boundary=None;end=228953;ies_id=IESPGM.PTET51.1.46.217203;ies_left_dist=-2275;ies_min_dist=1223;ies_right_dist=-1223;junction_seq=agttgatttatttagTAaaaatatatcaataa;read_names=HWI-D00104:165:C29AHACXX:8:2201:14051:82212,HWI-D00104:165:C29AHACXX:8:1204:17589:82080,HWI-D00104:165:C29AHACXX:8:2305:4333:91451,HWI-D00104:165:C29AHACXX:8:2104:10030:58774,HWI-D00104:165:C29AHACXX:8:1305:11323:15001,HWI-D00104:165:C29AHACXX:8:2306:19809:3013;sequence=TATAAACTCTATTTAAAATTAAATTATCTA;start=228924;subtype=MAC;support_ref=59;support_variant=6;type=CRYPTIC;
scaffold51_46_with_IES	MILORD	internal_eliminated_sequence	228924	228951	.	.	.	ID=MILORD.46.228924.228951;Name=MILORD.46.228924.228951;bounded_by_ta=TRUE;common_boundary=None;end=228951;ies_id=IESPGM.PTET51.1.46.217203;ies_left_dist=-2275;ies_min_dist=1221;ies_right_dist=-1221;junction_seq=agttgatttatttagTAtaaaaatatatcaat;read_names=HWI-D00104:165:C29AHACXX:8:2308:10617:35043;sequence=TATAAACTCTATTTAAAATTAAATTATC;start=228924;subtype=MAC;support_ref=59;support_variant=1;type=CRYPTIC;
scaffold51_46_with_IES	MILORD	internal_eliminated_sequence	230235	230465	.	.	.	ID=MILORD.46.230235.230465;Name=MILORD.46.230235.230465;bounded_by_ta=TRUE;common_boundary=None;end=230465;ies_id=IESPGM.PTET51.1.46.220085;ies_left_dist=378;ies_min_dist=173;ies_right_dist=173;junction_seq=caattttcaatagtaTAcctgtgtaaaaatta;read_names=HWI-D00104:165:C29AHACXX:8:2306:17695:46594;sequence=TATTGTATTTCCAATCAAAAAGTAATCTCTATTTTCTTTTCAAAAGTAGGATACCATTTGATGTATTTTTCGAATACGTGGAGGAGAAATAGATTAAGCAATTTAGAAGAATGAAAATAATCTTGAAGTGAAATATATGTAGAAATAAATATCAAAATAATAAGTTGATTATTTAGTCTTGGATGACATGATTCATATAAAAAAGTTAGGACAGGATAATTTGGCTCAGTA;start=230235;subtype=MAC;support_ref=108;support_variant=1;type=CRYPTIC;
scaffold51_46_with_IES	MILORD	internal_eliminated_sequence	230613	230638	.	.	.	ID=MILORD.46.230613.230638;Name=MILORD.46.230613.230638;bounded_by_ta=TRUE;common_boundary=Both;end=230638;ies_id=IESPGM.PTET51.1.46.220085;ies_left_dist=0;ies_min_dist=0;ies_right_dist=0;junction_seq=ttgatgacgtgatacTAataaaatgaaagatg;read_names=HWI-D00104:165:C29AHACXX:8:1302:5595:12615,HWI-D00104:165:C29AHACXX:8:2307:4769:39726,HWI-D00104:165:C29AHACXX:8:1101:2760:35753,HWI-D00104:165:C29AHACXX:8:2303:20747:43333,HWI-D00104:165:C29AHACXX:8:2204:15352:77127,HWI-D00104:165:C29AHACXX:8:2102:2945:46311,HWI-D00104:165:C29AHACXX:8:2207:8441:23224,HWI-D00104:165:C29AHACXX:8:2202:11310:89607,HWI-D00104:165:C29AHACXX:8:2206:4678:69174,HWI-D00104:165:C29AHACXX:8:1303:7341:17362,HWI-D00104:165:C29AHACXX:8:1304:4865:35294,HWI-D00104:165:C29AHACXX:8:2305:15433:91955,HWI-D00104:165:C29AHACXX:8:1303:14943:60066,HWI-D00104:165:C29AHACXX:8:2303:6415:97558,HWI-D00104:165:C29AHACXX:8:2205:9772:84466,HWI-D00104:165:C29AHACXX:8:1302:3983:42361,HWI-D00104:165:C29AHACXX:8:2104:5049:22873,HWI-D00104:165:C29AHACXX:8:2103:8313:41420,HWI-D00104:165:C29AHACXX:8:1204:9707:11402,HWI-D00104:165:C29AHACXX:8:2103:16312:98681,HWI-D00104:165:C29AHACXX:8:2201:10509:95500,HWI-D00104:165:C29AHACXX:8:2207:15704:30542,HWI-D00104:165:C29AHACXX:8:2203:5078:39408,HWI-D00104:165:C29AHACXX:8:2202:7160:56879,HWI-D00104:165:C29AHACXX:8:1309:9672:73106,HWI-D00104:165:C29AHACXX:8:1309:4106:42018,HWI-D00104:165:C29AHACXX:8:1204:11131:74376,HWI-D00104:165:C29AHACXX:8:2304:10894:39069,HWI-D00104:165:C29AHACXX:8:1102:5403:19639,HWI-D00104:165:C29AHACXX:8:2201:16702:60123,HWI-D00104:165:C29AHACXX:8:2202:5185:9174,HWI-D00104:165:C29AHACXX:8:1309:3347:50720,HWI-D00104:165:C29AHACXX:8:2202:6422:59250,HWI-D00104:165:C29AHACXX:8:1201:2167:69368,HWI-D00104:165:C29AHACXX:8:1204:3998:79741,HWI-D00104:165:C29AHACXX:8:1206:16371:76731,HWI-D00104:165:C29AHACXX:8:1103:5718:93088,HWI-D00104:165:C29AHACXX:8:2205:7774:66617,HWI-D00104:165:C29AHACXX:8:1203:14862:22446,HWI-D00104:165:C29AHACXX:8:1105:5607:71331,HWI-D00104:165:C29AHACXX:8:2103:4467:82685,HWI-D00104:165:C29AHACXX:8:1106:19078:26801;sequence=TATAGTTCTACCAAGGAGTTTAACTA;start=230613;subtype=IES;support_ref=3;support_variant=42;type=IES;
scaffold51_46_with_IES	MILORD	internal_eliminated_sequence	231258	231361	.	.	.	ID=MILORD.46.231258.231361;Name=MILORD.46.231258.231361;bounded_by_ta=TRUE;common_boundary=Both;end=231361;ies_id=IESPGM.PTET51.1.46.220704;ies_left_dist=0;ies_min_dist=0;ies_right_dist=0;junction_seq=gacttggtattatgcTAacattaacatttaat;read_names=HWI-D00104:165:C29AHACXX:8:2101:11570:75899,HWI-D00104:165:C29AHACXX:8:1201:16309:9768,HWI-D00104:165:C29AHACXX:8:1303:6497:15182,HWI-D00104:165:C29AHACXX:8:2307:21034:74991,HWI-D00104:165:C29AHACXX:8:1103:10575:37537,HWI-D00104:165:C29AHACXX:8:2306:16718:15188,HWI-D00104:165:C29AHACXX:8:2205:3853:52648,HWI-D00104:165:C29AHACXX:8:1309:2433:43805,HWI-D00104:165:C29AHACXX:8:2207:5579:73366,HWI-D00104:165:C29AHACXX:8:2205:16510:17984,HWI-D00104:165:C29AHACXX:8:2105:6296:85508,HWI-D00104:165:C29AHACXX:8:1104:9196:33720,HWI-D00104:165:C29AHACXX:8:1204:11850:19281,HWI-D00104:165:C29AHACXX:8:2301:17577:52777,HWI-D00104:165:C29AHACXX:8:1302:5811:82546,HWI-D00104:165:C29AHACXX:8:1205:9565:68488,HWI-D00104:165:C29AHACXX:8:1107:21091:46005,HWI-D00104:165:C29AHACXX:8:2101:1925:89170,HWI-D00104:165:C29AHACXX:8:1201:5011:29465,HWI-D00104:165:C29AHACXX:8:2308:19099:38470,HWI-D00104:165:C29AHACXX:8:1101:18951:73962,HWI-D00104:165:C29AHACXX:8:2303:14798:35848;sequence=TACAACTAATTCGAAAGTCGATTTATTACAATTTTTTTAATATTGAGAAATTCAAAATATCCATTTTTAAGAAAGATTATTAATAATTATATTACAACTTACAT;start=231258;subtype=IES;support_ref=6;support_variant=22;type=IES;
scaffold51_46_with_IES	MILORD	internal_eliminated_sequence	231383	233737	.	.	.	ID=MILORD.46.231383.233737;Name=MILORD.46.231383.233737;bounded_by_ta=TRUE;common_boundary=None;end=233737;ies_id=IESPGM.PTET51.1.46.221708;ies_left_dist=983;ies_min_dist=18;ies_right_dist=18;junction_seq=taacatttaatatgaTAatatacttttcgact;read_names=HWI-D00104:165:C29AHACXX:8:1305:1432:29954;sequence=TAAATTAATGGATAAAAAATTAAGCTTCCATATTTTCCTCCTAAAGATAAATTAATTGGAGAAAAAGAAATTGCATTGTAAATAGATAGTATTTTGCTTTAACTATTGAGAAACAAAATAAAAGCATTTAGAGAGAAATTTAAAAAAATAAAATTTTGAATTTCAAAGTAGGATCTTGGAGAGAAAAACTCATATAAATAAGAATTAGCCAAGAATCCTAATAGGGATGAGAAATATAATTGATGATTAATTATTCGTTATTATAATTTATGATTTATTATTGATAGCATTACGTCATGGGAGAGCGTTAAATTATGTCATTAGGATTGGATTAATAAACAATTTATGAAATCTAAATAAAATAAAATTCAATGAAATCGGCAGTGATTCTACTTATATGCTTGTTGAGTGCTTTTTCTTTATTGAATAAAGAAACAAATGATAGTTTTACTGAATTTTAGAGATGGAAAATTGAATATGGAAAATCTTATTCAGGGCAGCAAGAAGTCTTTCGATTCTTTAATTTTTAAATTAATCGAAATAAAGTAAATAAACATAATTCTGATCCAAATAAAACTTATTTTATGAAAATGAACTAGTTCAGTGATTTATCTCAAGAAGAATTTTCATTGATTTATCTAACTCATGATAATGCAGAAGAGGTTATGGAATAAAACTTAATTATTGATGAATTATAAAAAACATAAGAGAATGATAAAACAATCAATTCAGTTGATTGGAGAAAGATTACATAGGTTAAAGATTAAGGTTAATGCTCTGGATGCTGGGCTTTTGGAGCTGTAGGAGCAGCAGAAGCTTGGTTTTATGTTAAAAATAAAACAACGGTTTTATTATCAGAATAGTAATTGATTGATTGCGATACTCAGTCGTTTGGATGCAATGGAGGTTATTAGAACCTTGCCTTAAAGTATATTGCTAATCATGGATTGAATGATGCTAGAGTATACCCATATACATAGAAATATAGTCGAATTATAAGTTATTATCAGTTTTCAAAAATTATGTTCAAATTTAAATTATATTACCAAAAATAATATTGTTTCATTCTATGATTATACTTTTAACTATTTCTTATCCCAATTTTATGAAATCCAATAAGATATTCTTACATTTTCCAAAATGTTTTTATTTTTACATAGCACCAAAAATGTATATAGTTAATTATCTACAACATTTTATAGAATTTAGAATTGGTTATATTTCATAATATTGTTATTTGTATTATTGCTTCAACATTGTAAACTATTTCTTAATTTAAAACAATATAATTCAATAAAAATTTAAATTTTTACTGTTTTTTAAATTTTAATAGAAGCTCCTTTCTTTTAAAAATAAAAAGAATTTATTTCTTTCAACAATAGTCATTATATTTTGAACTCATATTAGATGAATATTGTTTTTGAATATATTAATTCACTTAAATTTATTTTGAAATTAAAGAATTTTTAATTATAATTGACCCTATGTCTAACTAAATTATACAAAATGATAACAATTCTTCAATAGTTGTTCAATAGTGAGTAAAACAGAGATTTAAGAAGTACCTACTTTGAGAATAAGATTTGAGTTGTATCAGCTCAATAAAGAAATTAAAACGAACGAACTTAAATATAGTATTTAAGTTTAAAGGAAGCTATAGAGATTACTAACTAAATCCTAAACCTTTGTAAGTAAAATATAATGTAGGGAGAGATATATGTTGCAATTATACATATATTTCTATTTTAATGAAGTGCATTAAGATTGGGTTAAAAAGGAAGTTTAGAAATCTGAGTTAGCGATCTTTCTAATTCAAAACAAATTTTGGAAAGATTGAGAAGTGAAATTCATCTTGATAAATATATTGCTGTTCTCATTTTCGAAAGAAGTTTCATTTTCGAAAGTAGTTGATATATGATAAATTAATTTTCTTTAATGTTATAAATAATTAGTAATTCATGAATGAAAAATTTTACTGATTATTTATTGATGAAATTACCTTGTCTCATTTATCAAAAAATCTAAATGATGGTAAGAAGGAACAGAATAAATGGATTGTTAGGAACAAAACAATTATAGTGTTTATTGAATCGATGGATTTTAATTTTATTAATTTGTATTGGAAATGCCAACCAATATATTTTGTCTTAGTATCTCCAAAGTTGATTTAAGGACCACAAATATTTTAATACAAGAATTTTCCAACACATTAGAGTTATTTTGTGAAAGAATTATTTGAATAAATGAATAGTTTATTTTATAGATTCAATATTCTGATAAAAAAATATTTTTGAATATGTAGAATATTGCAATTTGCATGAATTATAAAATTCAATAAAGTAAGTAAACTAAATA;start=231383;subtype=OVERLAPPING;support_ref=21;support_variant=1;type=ALTERNATIVE;
scaffold51_46_with_IES	MILORD	internal_eliminated_sequence	231939	234089	.	.	.	ID=MILORD.46.231939.234089;Name=MILORD.46.231939.234089;bounded_by_ta=TRUE;common_boundary=None;end=234089;ies_id=IESPGM.PTET51.1.46.221708;ies_left_dist=427;ies_min_dist=334;ies_right_dist=-334;junction_seq=taaagtaaataaacaTAattaataaacttata;read_names=HWI-D00104:165:C29AHACXX:8:2102:19037:28209;sequence=TAATTCTGATCCAAATAAAACTTATTTTATGAAAATGAACTAGTTCAGTGATTTATCTCAAGAAGAATTTTCATTGATTTATCTAACTCATGATAATGCAGAAGAGGTTATGGAATAAAACTTAATTATTGATGAATTATAAAAAACATAAGAGAATGATAAAACAATCAATTCAGTTGATTGGAGAAAGATTACATAGGTTAAAGATTAAGGTTAATGCTCTGGATGCTGGGCTTTTGGAGCTGTAGGAGCAGCAGAAGCTTGGTTTTATGTTAAAAATAAAACAACGGTTTTATTATCAGAATAGTAATTGATTGATTGCGATACTCAGTCGTTTGGATGCAATGGAGGTTATTAGAACCTTGCCTTAAAGTATATTGCTAATCATGGATTGAATGATGCTAGAGTATACCCATATACATAGAAATATAGTCGAATTATAAGTTATTATCAGTTTTCAAAAATTATGTTCAAATTTAAATTATATTACCAAAAATAATATTGTTTCATTCTATGATTATACTTTTAACTATTTCTTATCCCAATTTTATGAAATCCAATAAGATATTCTTACATTTTCCAAAATGTTTTTATTTTTACATAGCACCAAAAATGTATATAGTTAATTATCTACAACATTTTATAGAATTTAGAATTGGTTATATTTCATAATATTGTTATTTGTATTATTGCTTCAACATTGTAAACTATTTCTTAATTTAAAACAATATAATTCAATAAAAATTTAAATTTTTACTGTTTTTTAAATTTTAATAGAAGCTCCTTTCTTTTAAAAATAAAAAGAATTTATTTCTTTCAACAATAGTCATTATATTTTGAACTCATATTAGATGAATATTGTTTTTGAATATATTAATTCACTTAAATTTATTTTGAAATTAAAGAATTTTTAATTATAATTGACCCTATGTCTAACTAAATTATACAAAATGATAACAATTCTTCAATAGTTGTTCAATAGTGAGTAAAACAGAGATTTAAGAAGTACCTACTTTGAGAATAAGATTTGAGTTGTATCAGCTCAATAAAGAAATTAAAACGAACGAACTTAAATATAGTATTTAAGTTTAAAGGAAGCTATAGAGATTACTAACTAAATCCTAAACCTTTGTAAGTAAAATATAATGTAGGGAGAGATATATGTTGCAATTATACATATATTTCTATTTTAATGAAGTGCATTAAGATTGGGTTAAAAAGGAAGTTTAGAAATCTGAGTTAGCGATCTTTCTAATTCAAAACAAATTTTGGAAAGATTGAGAAGTGAAATTCATCTTGATAAATATATTGCTGTTCTCATTTTCGAAAGAAGTTTCATTTTCGAAAGTAGTTGATATATGATAAATTAATTTTCTTTAATGTTATAAATAATTAGTAATTCATGAATGAAAAATTTTACTGATTATTTATTGATGAAATTACCTTGTCTCATTTATCAAAAAATCTAAATGATGGTAAGAAGGAACAGAATAAATGGATTGTTAGGAACAAAACAATTATAGTGTTTATTGAATCGATGGATTTTAATTTTATTAATTTGTATTGGAAATGCCAACCAATATATTTTGTCTTAGTATCTCCAAAGTTGATTTAAGGACCACAAATATTTTAATACAAGAATTTTCCAACACATTAGAGTTATTTTGTGAAAGAATTATTTGAATAAATGAATAGTTTATTTTATAGATTCAATATTCTGATAAAAAAATATTTTTGAATATGTAGAATATTGCAATTTGCATGAATTATAAAATTCAATAAAGTAAGTAAACTAAATATAATATACTTTTCGACTATAATCTGCATATTGCAAATACGAATCAGGACCTTATAAAACAAATGGAGCCTAAGGTGTTAGTTCTAATAATTTCAAATCTTATCTAACTGAATATCCTTTGGTTGTAGTTGTTGATGCAACAAATTGGTAGTTTTATGGGGGAGGTGTCTTTAAAGATTGCAATAGATCTGTAAATCATGCTGTCCTAGCTGTTGGATTTGATGAAAATGATAATTGGTATGTCAAAAATTCATGGGGCATTTCTTGGGGTGAAAAAGGATTTATTACTCTTGCCCCCGGAAACACTTGTGGCATAACTTCTTATGCGTACAGAGCAATCTGATATTTATTTA;start=231939;subtype=EXTERNAL;support_ref=114;support_variant=1;type=ALTERNATIVE;
scaffold51_46_with_IES	MILORD	internal_eliminated_sequence	231961	233737	.	.	.	ID=MILORD.46.231961.233737;Name=MILORD.46.231961.233737;bounded_by_ta=TRUE;common_boundary=None;end=233737;ies_id=IESPGM.PTET51.1.46.221708;ies_left_dist=405;ies_min_dist=18;ies_right_dist=18;junction_seq=gatccaaataaaactTAatatacttttcgact;read_names=HWI-D00104:165:C29AHACXX:8:1101:15635:91080;sequence=TATTTTATGAAAATGAACTAGTTCAGTGATTTATCTCAAGAAGAATTTTCATTGATTTATCTAACTCATGATAATGCAGAAGAGGTTATGGAATAAAACTTAATTATTGATGAATTATAAAAAACATAAGAGAATGATAAAACAATCAATTCAGTTGATTGGAGAAAGATTACATAGGTTAAAGATTAAGGTTAATGCTCTGGATGCTGGGCTTTTGGAGCTGTAGGAGCAGCAGAAGCTTGGTTTTATGTTAAAAATAAAACAACGGTTTTATTATCAGAATAGTAATTGATTGATTGCGATACTCAGTCGTTTGGATGCAATGGAGGTTATTAGAACCTTGCCTTAAAGTATATTGCTAATCATGGATTGAATGATGCTAGAGTATACCCATATACATAGAAATATAGTCGAATTATAAGTTATTATCAGTTTTCAAAAATTATGTTCAAATTTAAATTATATTACCAAAAATAATATTGTTTCATTCTATGATTATACTTTTAACTATTTCTTATCCCAATTTTATGAAATCCAATAAGATATTCTTACATTTTCCAAAATGTTTTTATTTTTACATAGCACCAAAAATGTATATAGTTAATTATCTACAACATTTTATAGAATTTAGAATTGGTTATATTTCATAATATTGTTATTTGTATTATTGCTTCAACATTGTAAACTATTTCTTAATTTAAAACAATATAATTCAATAAAAATTTAAATTTTTACTGTTTTTTAAATTTTAATAGAAGCTCCTTTCTTTTAAAAATAAAAAGAATTTATTTCTTTCAACAATAGTCATTATATTTTGAACTCATATTAGATGAATATTGTTTTTGAATATATTAATTCACTTAAATTTATTTTGAAATTAAAGAATTTTTAATTATAATTGACCCTATGTCTAACTAAATTATACAAAATGATAACAATTCTTCAATAGTTGTTCAATAGTGAGTAAAACAGAGATTTAAGAAGTACCTACTTTGAGAATAAGATTTGAGTTGTATCAGCTCAATAAAGAAATTAAAACGAACGAACTTAAATATAGTATTTAAGTTTAAAGGAAGCTATAGAGATTACTAACTAAATCCTAAACCTTTGTAAGTAAAATATAATGTAGGGAGAGATATATGTTGCAATTATACATATATTTCTATTTTAATGAAGTGCATTAAGATTGGGTTAAAAAGGAAGTTTAGAAATCTGAGTTAGCGATCTTTCTAATTCAAAACAAATTTTGGAAAGATTGAGAAGTGAAATTCATCTTGATAAATATATTGCTGTTCTCATTTTCGAAAGAAGTTTCATTTTCGAAAGTAGTTGATATATGATAAATTAATTTTCTTTAATGTTATAAATAATTAGTAATTCATGAATGAAAAATTTTACTGATTATTTATTGATGAAATTACCTTGTCTCATTTATCAAAAAATCTAAATGATGGTAAGAAGGAACAGAATAAATGGATTGTTAGGAACAAAACAATTATAGTGTTTATTGAATCGATGGATTTTAATTTTATTAATTTGTATTGGAAATGCCAACCAATATATTTTGTCTTAGTATCTCCAAAGTTGATTTAAGGACCACAAATATTTTAATACAAGAATTTTCCAACACATTAGAGTTATTTTGTGAAAGAATTATTTGAATAAATGAATAGTTTATTTTATAGATTCAATATTCTGATAAAAAAATATTTTTGAATATGTAGAATATTGCAATTTGCATGAATTATAAAATTCAATAAAGTAAGTAAACTAAATA;start=231961;subtype=OVERLAPPING;support_ref=120;support_variant=1;type=ALTERNATIVE;
scaffold51_46_with_IES	MILORD	internal_eliminated_sequence	232032	233737	.	.	.	ID=MILORD.46.232032.233737;Name=MILORD.46.232032.233737;bounded_by_ta=TRUE;common_boundary=None;end=233737;ies_id=IESPGM.PTET51.1.46.221708;ies_left_dist=334;ies_min_dist=18;ies_right_dist=18;junction_seq=ttatctaactcatgaTAatatacttttcgact;read_names=HWI-D00104:165:C29AHACXX:8:1101:6314:33151;sequence=TAATGCAGAAGAGGTTATGGAATAAAACTTAATTATTGATGAATTATAAAAAACATAAGAGAATGATAAAACAATCAATTCAGTTGATTGGAGAAAGATTACATAGGTTAAAGATTAAGGTTAATGCTCTGGATGCTGGGCTTTTGGAGCTGTAGGAGCAGCAGAAGCTTGGTTTTATGTTAAAAATAAAACAACGGTTTTATTATCAGAATAGTAATTGATTGATTGCGATACTCAGTCGTTTGGATGCAATGGAGGTTATTAGAACCTTGCCTTAAAGTATATTGCTAATCATGGATTGAATGATGCTAGAGTATACCCATATACATAGAAATATAGTCGAATTATAAGTTATTATCAGTTTTCAAAAATTATGTTCAAATTTAAATTATATTACCAAAAATAATATTGTTTCATTCTATGATTATACTTTTAACTATTTCTTATCCCAATTTTATGAAATCCAATAAGATATTCTTACATTTTCCAAAATGTTTTTATTTTTACATAGCACCAAAAATGTATATAGTTAATTATCTACAACATTTTATAGAATTTAGAATTGGTTATATTTCATAATATTGTTATTTGTATTATTGCTTCAACATTGTAAACTATTTCTTAATTTAAAACAATATAATTCAATAAAAATTTAAATTTTTACTGTTTTTTAAATTTTAATAGAAGCTCCTTTCTTTTAAAAATAAAAAGAATTTATTTCTTTCAACAATAGTCATTATATTTTGAACTCATATTAGATGAATATTGTTTTTGAATATATTAATTCACTTAAATTTATTTTGAAATTAAAGAATTTTTAATTATAATTGACCCTATGTCTAACTAAATTATACAAAATGATAACAATTCTTCAATAGTTGTTCAATAGTGAGTAAAACAGAGATTTAAGAAGTACCTACTTTGAGAATAAGATTTGAGTTGTATCAGCTCAATAAAGAAATTAAAACGAACGAACTTAAATATAGTATTTAAGTTTAAAGGAAGCTATAGAGATTACTAACTAAATCCTAAACCTTTGTAAGTAAAATATAATGTAGGGAGAGATATATGTTGCAATTATACATATATTTCTATTTTAATGAAGTGCATTAAGATTGGGTTAAAAAGGAAGTTTAGAAATCTGAGTTAGCGATCTTTCTAATTCAAAACAAATTTTGGAAAGATTGAGAAGTGAAATTCATCTTGATAAATATATTGCTGTTCTCATTTTCGAAAGAAGTTTCATTTTCGAAAGTAGTTGATATATGATAAATTAATTTTCTTTAATGTTATAAATAATTAGTAATTCATGAATGAAAAATTTTACTGATTATTTATTGATGAAATTACCTTGTCTCATTTATCAAAAAATCTAAATGATGGTAAGAAGGAACAGAATAAATGGATTGTTAGGAACAAAACAATTATAGTGTTTATTGAATCGATGGATTTTAATTTTATTAATTTGTATTGGAAATGCCAACCAATATATTTTGTCTTAGTATCTCCAAAGTTGATTTAAGGACCACAAATATTTTAATACAAGAATTTTCCAACACATTAGAGTTATTTTGTGAAAGAATTATTTGAATAAATGAATAGTTTATTTTATAGATTCAATATTCTGATAAAAAAATATTTTTGAATATGTAGAATATTGCAATTTGCATGAATTATAAAATTCAATAAAGTAAGTAAACTAAATA;start=232032;subtype=OVERLAPPING;support_ref=124;support_variant=1;type=ALTERNATIVE;
scaffold51_46_with_IES	MILORD	internal_eliminated_sequence	232032	234723	.	.	.	ID=MILORD.46.232032.234723;Name=MILORD.46.232032.234723;bounded_by_ta=TRUE;common_boundary=None;end=234723;ies_id=IESPGM.PTET51.1.46.221708;ies_left_dist=334;ies_min_dist=334;ies_right_dist=-968;junction_seq=ttatctaactcatgaTAatttaaaaatttaac;read_names=HWI-D00104:165:C29AHACXX:8:2302:6887:46160;sequence=TAATGCAGAAGAGGTTATGGAATAAAACTTAATTATTGATGAATTATAAAAAACATAAGAGAATGATAAAACAATCAATTCAGTTGATTGGAGAAAGATTACATAGGTTAAAGATTAAGGTTAATGCTCTGGATGCTGGGCTTTTGGAGCTGTAGGAGCAGCAGAAGCTTGGTTTTATGTTAAAAATAAAACAACGGTTTTATTATCAGAATAGTAATTGATTGATTGCGATACTCAGTCGTTTGGATGCAATGGAGGTTATTAGAACCTTGCCTTAAAGTATATTGCTAATCATGGATTGAATGATGCTAGAGTATACCCATATACATAGAAATATAGTCGAATTATAAGTTATTATCAGTTTTCAAAAATTATGTTCAAATTTAAATTATATTACCAAAAATAATATTGTTTCATTCTATGATTATACTTTTAACTATTTCTTATCCCAATTTTATGAAATCCAATAAGATATTCTTACATTTTCCAAAATGTTTTTATTTTTACATAGCACCAAAAATGTATATAGTTAATTATCTACAACATTTTATAGAATTTAGAATTGGTTATATTTCATAATATTGTTATTTGTATTATTGCTTCAACATTGTAAACTATTTCTTAATTTAAAACAATATAATTCAATAAAAATTTAAATTTTTACTGTTTTTTAAATTTTAATAGAAGCTCCTTTCTTTTAAAAATAAAAAGAATTTATTTCTTTCAACAATAGTCATTATATTTTGAACTCATATTAGATGAATATTGTTTTTGAATATATTAATTCACTTAAATTTATTTTGAAATTAAAGAATTTTTAATTATAATTGACCCTATGTCTAACTAAATTATACAAAATGATAACAATTCTTCAATAGTTGTTCAATAGTGAGTAAAACAGAGATTTAAGAAGTACCTACTTTGAGAATAAGATTTGAGTTGTATCAGCTCAATAAAGAAATTAAAACGAACGAACTTAAATATAGTATTTAAGTTTAAAGGAAGCTATAGAGATTACTAACTAAATCCTAAACCTTTGTAAGTAAAATATAATGTAGGGAGAGATATATGTTGCAATTATACATATATTTCTATTTTAATGAAGTGCATTAAGATTGGGTTAAAAAGGAAGTTTAGAAATCTGAGTTAGCGATCTTTCTAATTCAAAACAAATTTTGGAAAGATTGAGAAGTGAAATTCATCTTGATAAATATATTGCTGTTCTCATTTTCGAAAGAAGTTTCATTTTCGAAAGTAGTTGATATATGATAAATTAATTTTCTTTAATGTTATAAATAATTAGTAATTCATGAATGAAAAATTTTACTGATTATTTATTGATGAAATTACCTTGTCTCATTTATCAAAAAATCTAAATGATGGTAAGAAGGAACAGAATAAATGGATTGTTAGGAACAAAACAATTATAGTGTTTATTGAATCGATGGATTTTAATTTTATTAATTTGTATTGGAAATGCCAACCAATATATTTTGTCTTAGTATCTCCAAAGTTGATTTAAGGACCACAAATATTTTAATACAAGAATTTTCCAACACATTAGAGTTATTTTGTGAAAGAATTATTTGAATAAATGAATAGTTTATTTTATAGATTCAATATTCTGATAAAAAAATATTTTTGAATATGTAGAATATTGCAATTTGCATGAATTATAAAATTCAATAAAGTAAGTAAACTAAATATAATATACTTTTCGACTATAATCTGCATATTGCAAATACGAATCAGGACCTTATAAAACAAATGGAGCCTAAGGTGTTAGTTCTAATAATTTCAAATCTTATCTAACTGAATATCCTTTGGTTGTAGTTGTTGATGCAACAAATTGGTAGTTTTATGGGGGAGGTGTCTTTAAAGATTGCAATAGATCTGTAAATCATGCTGTCCTAGCTGTTGGATTTGATGAAAATGATAATTGGTATGTCAAAAATTCATGGGGCATTTCTTGGGGTGAAAAAGGATTTATTACTCTTGCCCCCGGAAACACTTGTGGCATAACTTCTTATGCGTACAGAGCAATCTGATATTTATTTATAATTAATAAACTTATAATAGTAATGATATTGAAATAATCTTTTTTGAATAAATAATGGTAAGTTCTCAAACTTTATTTCTTTTTCTCCCATTTGTATTCAAAATTATTCAAAATTTTAGATTCAATAAATTATTTTATTGAGATTACTTGTTTTTCAATCTTCATTTTCCTTTTGTATCAAATTACTTAGTATATGATTGTATTTTCACTTTGTTTAAATGATTTTCTTCAATTTCCAAAGTTGCAATATTCTATTTTTCAAAGCAAATTCTGAACACAAGCAATTTTCAGAAACACTAATACATTTTTTCCTTCACAATTTCATATTTTAAAATACTTCCCAGTTATTGCCTCTCGAGATTGGCCTTAATTTAAATCTGAATCACAATTTGAGGAGCCAAACTTGAGATTTCATTCGGCATATCTGTTTATTTGACATATTGAGTTGTAAAATCAATCTTCTGTGGATTATAATATTCAGATTTGATAATACAGTTTACTGTTTAATAATTTTAATATCCAGATATACGTAAAGTATCTTTATGCAAAAAAAATATCCTCTTTTTATTAGTCATTCCACAACATATGATTGAATTGGTTTCATCTAAATTTAATCTGTATTATATATCCTTA;start=232032;subtype=EXTERNAL;support_ref=124;support_variant=1;type=ALTERNATIVE;
scaffold51_46_with_IES	MILORD	internal_eliminated_sequence	232346	233707	.	.	.	ID=MILORD.46.232346.233707;Name=MILORD.46.232346.233707;bounded_by_ta=TRUE;common_boundary=None;end=233707;ies_id=IESPGM.PTET51.1.46.221708;ies_left_dist=20;ies_min_dist=20;ies_right_dist=48;junction_seq=tgaatgatgctagagTAaaattcaataaagta;read_names=HWI-D00104:165:C29AHACXX:8:2105:8781:10406;sequence=TATACCCATATACATAGAAATATAGTCGAATTATAAGTTATTATCAGTTTTCAAAAATTATGTTCAAATTTAAATTATATTACCAAAAATAATATTGTTTCATTCTATGATTATACTTTTAACTATTTCTTATCCCAATTTTATGAAATCCAATAAGATATTCTTACATTTTCCAAAATGTTTTTATTTTTACATAGCACCAAAAATGTATATAGTTAATTATCTACAACATTTTATAGAATTTAGAATTGGTTATATTTCATAATATTGTTATTTGTATTATTGCTTCAACATTGTAAACTATTTCTTAATTTAAAACAATATAATTCAATAAAAATTTAAATTTTTACTGTTTTTTAAATTTTAATAGAAGCTCCTTTCTTTTAAAAATAAAAAGAATTTATTTCTTTCAACAATAGTCATTATATTTTGAACTCATATTAGATGAATATTGTTTTTGAATATATTAATTCACTTAAATTTATTTTGAAATTAAAGAATTTTTAATTATAATTGACCCTATGTCTAACTAAATTATACAAAATGATAACAATTCTTCAATAGTTGTTCAATAGTGAGTAAAACAGAGATTTAAGAAGTACCTACTTTGAGAATAAGATTTGAGTTGTATCAGCTCAATAAAGAAATTAAAACGAACGAACTTAAATATAGTATTTAAGTTTAAAGGAAGCTATAGAGATTACTAACTAAATCCTAAACCTTTGTAAGTAAAATATAATGTAGGGAGAGATATATGTTGCAATTATACATATATTTCTATTTTAATGAAGTGCATTAAGATTGGGTTAAAAAGGAAGTTTAGAAATCTGAGTTAGCGATCTTTCTAATTCAAAACAAATTTTGGAAAGATTGAGAAGTGAAATTCATCTTGATAAATATATTGCTGTTCTCATTTTCGAAAGAAGTTTCATTTTCGAAAGTAGTTGATATATGATAAATTAATTTTCTTTAATGTTATAAATAATTAGTAATTCATGAATGAAAAATTTTACTGATTATTTATTGATGAAATTACCTTGTCTCATTTATCAAAAAATCTAAATGATGGTAAGAAGGAACAGAATAAATGGATTGTTAGGAACAAAACAATTATAGTGTTTATTGAATCGATGGATTTTAATTTTATTAATTTGTATTGGAAATGCCAACCAATATATTTTGTCTTAGTATCTCCAAAGTTGATTTAAGGACCACAAATATTTTAATACAAGAATTTTCCAACACATTAGAGTTATTTTGTGAAAGAATTATTTGAATAAATGAATAGTTTATTTTATAGATTCAATATTCTGATAAAAAAATATTTTTGAATATGTAGAATATTGCAATTTGCATGAATTA;start=232346;subtype=OVERLAPPING;support_ref=23;support_variant=1;type=ALTERNATIVE;
scaffold51_46_with_IES	MILORD	internal_eliminated_sequence	232346	233755	.	.	.	ID=MILORD.46.232346.233755;Name=MILORD.46.232346.233755;bounded_by_ta=TRUE;common_boundary=RIGHT;end=233755;ies_id=IESPGM.PTET51.1.46.221708;ies_left_dist=20;ies_min_dist=0;ies_right_dist=0;junction_seq=tgaatgatgctagagTAatctgcatattgcaa;read_names=HWI-D00104:165:C29AHACXX:8:2307:8311:16808,HWI-D00104:165:C29AHACXX:8:2303:12661:73781;sequence=TATACCCATATACATAGAAATATAGTCGAATTATAAGTTATTATCAGTTTTCAAAAATTATGTTCAAATTTAAATTATATTACCAAAAATAATATTGTTTCATTCTATGATTATACTTTTAACTATTTCTTATCCCAATTTTATGAAATCCAATAAGATATTCTTACATTTTCCAAAATGTTTTTATTTTTACATAGCACCAAAAATGTATATAGTTAATTATCTACAACATTTTATAGAATTTAGAATTGGTTATATTTCATAATATTGTTATTTGTATTATTGCTTCAACATTGTAAACTATTTCTTAATTTAAAACAATATAATTCAATAAAAATTTAAATTTTTACTGTTTTTTAAATTTTAATAGAAGCTCCTTTCTTTTAAAAATAAAAAGAATTTATTTCTTTCAACAATAGTCATTATATTTTGAACTCATATTAGATGAATATTGTTTTTGAATATATTAATTCACTTAAATTTATTTTGAAATTAAAGAATTTTTAATTATAATTGACCCTATGTCTAACTAAATTATACAAAATGATAACAATTCTTCAATAGTTGTTCAATAGTGAGTAAAACAGAGATTTAAGAAGTACCTACTTTGAGAATAAGATTTGAGTTGTATCAGCTCAATAAAGAAATTAAAACGAACGAACTTAAATATAGTATTTAAGTTTAAAGGAAGCTATAGAGATTACTAACTAAATCCTAAACCTTTGTAAGTAAAATATAATGTAGGGAGAGATATATGTTGCAATTATACATATATTTCTATTTTAATGAAGTGCATTAAGATTGGGTTAAAAAGGAAGTTTAGAAATCTGAGTTAGCGATCTTTCTAATTCAAAACAAATTTTGGAAAGATTGAGAAGTGAAATTCATCTTGATAAATATATTGCTGTTCTCATTTTCGAAAGAAGTTTCATTTTCGAAAGTAGTTGATATATGATAAATTAATTTTCTTTAATGTTATAAATAATTAGTAATTCATGAATGAAAAATTTTACTGATTATTTATTGATGAAATTACCTTGTCTCATTTATCAAAAAATCTAAATGATGGTAAGAAGGAACAGAATAAATGGATTGTTAGGAACAAAACAATTATAGTGTTTATTGAATCGATGGATTTTAATTTTATTAATTTGTATTGGAAATGCCAACCAATATATTTTGTCTTAGTATCTCCAAAGTTGATTTAAGGACCACAAATATTTTAATACAAGAATTTTCCAACACATTAGAGTTATTTTGTGAAAGAATTATTTGAATAAATGAATAGTTTATTTTATAGATTCAATATTCTGATAAAAAAATATTTTTGAATATGTAGAATATTGCAATTTGCATGAATTATAAAATTCAATAAAGTAAGTAAACTAAATATAATATACTTTTCGACTA;start=232346;subtype=PARTIAL_EXTERNAL;support_ref=46;support_variant=2;type=ALTERNATIVE;
scaffold51_46_with_IES	MILORD	internal_eliminated_sequence	232354	233755	.	.	.	ID=MILORD.46.232354.233755;Name=MILORD.46.232354.233755;bounded_by_ta=TRUE;common_boundary=RIGHT;end=233755;ies_id=IESPGM.PTET51.1.46.221708;ies_left_dist=12;ies_min_dist=0;ies_right_dist=0;junction_seq=gctagagtatacccaTAatctgcatattgcaa;read_names=HWI-D00104:165:C29AHACXX:8:2302:11931:59560;sequence=TATACATAGAAATATAGTCGAATTATAAGTTATTATCAGTTTTCAAAAATTATGTTCAAATTTAAATTATATTACCAAAAATAATATTGTTTCATTCTATGATTATACTTTTAACTATTTCTTATCCCAATTTTATGAAATCCAATAAGATATTCTTACATTTTCCAAAATGTTTTTATTTTTACATAGCACCAAAAATGTATATAGTTAATTATCTACAACATTTTATAGAATTTAGAATTGGTTATATTTCATAATATTGTTATTTGTATTATTGCTTCAACATTGTAAACTATTTCTTAATTTAAAACAATATAATTCAATAAAAATTTAAATTTTTACTGTTTTTTAAATTTTAATAGAAGCTCCTTTCTTTTAAAAATAAAAAGAATTTATTTCTTTCAACAATAGTCATTATATTTTGAACTCATATTAGATGAATATTGTTTTTGAATATATTAATTCACTTAAATTTATTTTGAAATTAAAGAATTTTTAATTATAATTGACCCTATGTCTAACTAAATTATACAAAATGATAACAATTCTTCAATAGTTGTTCAATAGTGAGTAAAACAGAGATTTAAGAAGTACCTACTTTGAGAATAAGATTTGAGTTGTATCAGCTCAATAAAGAAATTAAAACGAACGAACTTAAATATAGTATTTAAGTTTAAAGGAAGCTATAGAGATTACTAACTAAATCCTAAACCTTTGTAAGTAAAATATAATGTAGGGAGAGATATATGTTGCAATTATACATATATTTCTATTTTAATGAAGTGCATTAAGATTGGGTTAAAAAGGAAGTTTAGAAATCTGAGTTAGCGATCTTTCTAATTCAAAACAAATTTTGGAAAGATTGAGAAGTGAAATTCATCTTGATAAATATATTGCTGTTCTCATTTTCGAAAGAAGTTTCATTTTCGAAAGTAGTTGATATATGATAAATTAATTTTCTTTAATGTTATAAATAATTAGTAATTCATGAATGAAAAATTTTACTGATTATTTATTGATGAAATTACCTTGTCTCATTTATCAAAAAATCTAAATGATGGTAAGAAGGAACAGAATAAATGGATTGTTAGGAACAAAACAATTATAGTGTTTATTGAATCGATGGATTTTAATTTTATTAATTTGTATTGGAAATGCCAACCAATATATTTTGTCTTAGTATCTCCAAAGTTGATTTAAGGACCACAAATATTTTAATACAAGAATTTTCCAACACATTAGAGTTATTTTGTGAAAGAATTATTTGAATAAATGAATAGTTTATTTTATAGATTCAATATTCTGATAAAAAAATATTTTTGAATATGTAGAATATTGCAATTTGCATGAATTATAAAATTCAATAAAGTAAGTAAACTAAATATAATATACTTTTCGACTA;start=232354;subtype=PARTIAL_EXTERNAL;support_ref=16;support_variant=1;type=ALTERNATIVE;
scaffold51_46_with_IES	MILORD	internal_eliminated_sequence	232366	233755	.	.	.	ID=MILORD.46.232366.233755;Name=MILORD.46.232366.233755;bounded_by_ta=TRUE;common_boundary=Both;end=233755;ies_id=IESPGM.PTET51.1.46.221708;ies_left_dist=0;ies_min_dist=0;ies_right_dist=0;junction_seq=ccatatacatagaaaTAatctgcatattgcaa;read_names=HWI-D00104:165:C29AHACXX:8:2301:15085:98313,HWI-D00104:165:C29AHACXX:8:1204:4328:86496,HWI-D00104:165:C29AHACXX:8:1303:13924:91552,HWI-D00104:165:C29AHACXX:8:1101:2374:20507,HWI-D00104:165:C29AHACXX:8:2201:11974:15868,HWI-D00104:165:C29AHACXX:8:2104:5201:41695,HWI-D00104:165:C29AHACXX:8:1302:1997:7676,HWI-D00104:165:C29AHACXX:8:2205:9708:13779,HWI-D00104:165:C29AHACXX:8:1101:7630:92109,HWI-D00104:165:C29AHACXX:8:2206:9214:87164,HWI-D00104:165:C29AHACXX:8:2302:15113:20017,HWI-D00104:165:C29AHACXX:8:1205:6013:14899,HWI-D00104:165:C29AHACXX:8:1303:7678:16799,HWI-D00104:165:C29AHACXX:8:1301:12481:98401,HWI-D00104:165:C29AHACXX:8:1203:7359:67287,HWI-D00104:165:C29AHACXX:8:1202:10237:70005,HWI-D00104:165:C29AHACXX:8:2301:12881:31626,HWI-D00104:165:C29AHACXX:8:1101:6965:48872,HWI-D00104:165:C29AHACXX:8:2108:11895:87326,HWI-D00104:165:C29AHACXX:8:2202:19861:15552,HWI-D00104:165:C29AHACXX:8:2303:15220:78363,HWI-D00104:165:C29AHACXX:8:2305:20131:55037,HWI-D00104:165:C29AHACXX:8:2204:18307:30393,HWI-D00104:165:C29AHACXX:8:2201:5120:27802,HWI-D00104:165:C29AHACXX:8:1107:16879:73046,HWI-D00104:165:C29AHACXX:8:2207:19454:41175,HWI-D00104:165:C29AHACXX:8:2306:4617:36039,HWI-D00104:165:C29AHACXX:8:2204:15437:49113,HWI-D00104:165:C29AHACXX:8:2108:11255:72374,HWI-D00104:165:C29AHACXX:8:1204:10872:59857,HWI-D00104:165:C29AHACXX:8:2203:7664:21603,HWI-D00104:165:C29AHACXX:8:1108:11470:8282,HWI-D00104:165:C29AHACXX:8:2306:6153:64685,HWI-D00104:165:C29AHACXX:8:1104:9573:23425,HWI-D00104:165:C29AHACXX:8:1306:13988:4018,HWI-D00104:165:C29AHACXX:8:2304:10952:91662,HWI-D00104:165:C29AHACXX:8:1103:6244:92645,HWI-D00104:165:C29AHACXX:8:1203:7932:38956;sequence=TATAGTCGAATTATAAGTTATTATCAGTTTTCAAAAATTATGTTCAAATTTAAATTATATTACCAAAAATAATATTGTTTCATTCTATGATTATACTTTTAACTATTTCTTATCCCAATTTTATGAAATCCAATAAGATATTCTTACATTTTCCAAAATGTTTTTATTTTTACATAGCACCAAAAATGTATATAGTTAATTATCTACAACATTTTATAGAATTTAGAATTGGTTATATTTCATAATATTGTTATTTGTATTATTGCTTCAACATTGTAAACTATTTCTTAATTTAAAACAATATAATTCAATAAAAATTTAAATTTTTACTGTTTTTTAAATTTTAATAGAAGCTCCTTTCTTTTAAAAATAAAAAGAATTTATTTCTTTCAACAATAGTCATTATATTTTGAACTCATATTAGATGAATATTGTTTTTGAATATATTAATTCACTTAAATTTATTTTGAAATTAAAGAATTTTTAATTATAATTGACCCTATGTCTAACTAAATTATACAAAATGATAACAATTCTTCAATAGTTGTTCAATAGTGAGTAAAACAGAGATTTAAGAAGTACCTACTTTGAGAATAAGATTTGAGTTGTATCAGCTCAATAAAGAAATTAAAACGAACGAACTTAAATATAGTATTTAAGTTTAAAGGAAGCTATAGAGATTACTAACTAAATCCTAAACCTTTGTAAGTAAAATATAATGTAGGGAGAGATATATGTTGCAATTATACATATATTTCTATTTTAATGAAGTGCATTAAGATTGGGTTAAAAAGGAAGTTTAGAAATCTGAGTTAGCGATCTTTCTAATTCAAAACAAATTTTGGAAAGATTGAGAAGTGAAATTCATCTTGATAAATATATTGCTGTTCTCATTTTCGAAAGAAGTTTCATTTTCGAAAGTAGTTGATATATGATAAATTAATTTTCTTTAATGTTATAAATAATTAGTAATTCATGAATGAAAAATTTTACTGATTATTTATTGATGAAATTACCTTGTCTCATTTATCAAAAAATCTAAATGATGGTAAGAAGGAACAGAATAAATGGATTGTTAGGAACAAAACAATTATAGTGTTTATTGAATCGATGGATTTTAATTTTATTAATTTGTATTGGAAATGCCAACCAATATATTTTGTCTTAGTATCTCCAAAGTTGATTTAAGGACCACAAATATTTTAATACAAGAATTTTCCAACACATTAGAGTTATTTTGTGAAAGAATTATTTGAATAAATGAATAGTTTATTTTATAGATTCAATATTCTGATAAAAAAATATTTTTGAATATGTAGAATATTGCAATTTGCATGAATTATAAAATTCAATAAAGTAAGTAAACTAAATATAATATACTTTTCGACTA;start=232366;subtype=IES;support_ref=2;support_variant=38;type=IES;
scaffold51_46_with_IES	MILORD	internal_eliminated_sequence	232366	232855	.	.	.	ID=MILORD.46.232366.232855;Name=MILORD.46.232366.232855;bounded_by_ta=TRUE;common_boundary=LEFT;end=232855;ies_id=IESPGM.PTET51.1.46.221708;ies_left_dist=0;ies_min_dist=0;ies_right_dist=900;junction_seq=ccatatacatagaaaTAattgaccctatgtct;read_names=HWI-D00104:165:C29AHACXX:8:1302:18396:23799;sequence=TATAGTCGAATTATAAGTTATTATCAGTTTTCAAAAATTATGTTCAAATTTAAATTATATTACCAAAAATAATATTGTTTCATTCTATGATTATACTTTTAACTATTTCTTATCCCAATTTTATGAAATCCAATAAGATATTCTTACATTTTCCAAAATGTTTTTATTTTTACATAGCACCAAAAATGTATATAGTTAATTATCTACAACATTTTATAGAATTTAGAATTGGTTATATTTCATAATATTGTTATTTGTATTATTGCTTCAACATTGTAAACTATTTCTTAATTTAAAACAATATAATTCAATAAAAATTTAAATTTTTACTGTTTTTTAAATTTTAATAGAAGCTCCTTTCTTTTAAAAATAAAAAGAATTTATTTCTTTCAACAATAGTCATTATATTTTGAACTCATATTAGATGAATATTGTTTTTGAATATATTAATTCACTTAAATTTATTTTGAAATTAAAGAATTTTTAATTA;start=232366;subtype=PARTIAL_INTERNAL;support_ref=1;support_variant=1;type=ALTERNATIVE;
scaffold51_46_with_IES	MILORD	internal_eliminated_sequence	235217	235307	.	.	.	ID=MILORD.46.235217.235307;Name=MILORD.46.235217.235307;bounded_by_ta=TRUE;common_boundary=Both;end=235307;ies_id=IESPGM.PTET51.1.46.223169;ies_left_dist=0;ies_min_dist=0;ies_right_dist=0;junction_seq=attttctttttaaggTAacatttaagcctcaa;read_names=HWI-D00104:165:C29AHACXX:8:2203:6957:58694,HWI-D00104:165:C29AHACXX:8:1106:4838:64129,HWI-D00104:165:C29AHACXX:8:2104:12645:65080,HWI-D00104:165:C29AHACXX:8:1206:18253:41091,HWI-D00104:165:C29AHACXX:8:1201:11223:41968,HWI-D00104:165:C29AHACXX:8:2102:19520:2226,HWI-D00104:165:C29AHACXX:8:1201:4239:83832,HWI-D00104:165:C29AHACXX:8:1107:16567:9343,HWI-D00104:165:C29AHACXX:8:1106:13408:62714,HWI-D00104:165:C29AHACXX:8:2105:19159:64516,HWI-D00104:165:C29AHACXX:8:1203:6804:95594,HWI-D00104:165:C29AHACXX:8:2108:12526:46578,HWI-D00104:165:C29AHACXX:8:1101:7261:87133,HWI-D00104:165:C29AHACXX:8:1102:11752:28413;sequence=TATTGTAAAGTTACAAACTTATATCTTTTGTTTGATAAATATTTTAAGGTAAGATTATCCTAAAATTTACGTTTAATTTATAAGACAATAA;start=235217;subtype=IES;support_ref=124;support_variant=14;type=IES;
scaffold51_46_with_IES	MILORD	internal_eliminated_sequence	235217	235304	.	.	.	ID=MILORD.46.235217.235304;Name=MILORD.46.235217.235304;bounded_by_ta=TRUE;common_boundary=LEFT;end=235304;ies_id=IESPGM.PTET51.1.46.223169;ies_left_dist=0;ies_min_dist=0;ies_right_dist=3;junction_seq=attttctttttaaggTAataacatttaagcct;read_names=HWI-D00104:165:C29AHACXX:8:1203:14335:13121,HWI-D00104:165:C29AHACXX:8:2206:2820:78734,HWI-D00104:165:C29AHACXX:8:2203:18842:40304;sequence=TATTGTAAAGTTACAAACTTATATCTTTTGTTTGATAAATATTTTAAGGTAAGATTATCCTAAAATTTACGTTTAATTTATAAGACAA;start=235217;subtype=PARTIAL_INTERNAL;support_ref=62;support_variant=3;type=ALTERNATIVE;
```
