## Supplementary material for "RNA-mediated nucleosome depletion is required for elimination of transposon-derived DNA": MILORD.gff3 (part 59 of 91)

```
scaffold51_46_with_IES	MILORD	internal_eliminated_sequence	235940	235967	.	.	.	ID=MILORD.46.235940.235967;Name=MILORD.46.235940.235967;bounded_by_ta=TRUE;common_boundary=Both;end=235967;ies_id=IESPGM.PTET51.1.46.223801;ies_left_dist=0;ies_min_dist=0;ies_right_dist=0;junction_seq=gaacatatattagagTAgataaggaatattag;read_names=HWI-D00104:165:C29AHACXX:8:1203:20835:82554,HWI-D00104:165:C29AHACXX:8:1307:11640:2869,HWI-D00104:165:C29AHACXX:8:2308:15295:53553,HWI-D00104:165:C29AHACXX:8:2302:5745:20549,HWI-D00104:165:C29AHACXX:8:1102:3509:71432,HWI-D00104:165:C29AHACXX:8:1304:3960:80567,HWI-D00104:165:C29AHACXX:8:2303:9417:72505,HWI-D00104:165:C29AHACXX:8:2201:5871:48744,HWI-D00104:165:C29AHACXX:8:2102:16043:57105,HWI-D00104:165:C29AHACXX:8:2204:5793:45056,HWI-D00104:165:C29AHACXX:8:2203:13652:8179,HWI-D00104:165:C29AHACXX:8:2207:15103:86959,HWI-D00104:165:C29AHACXX:8:1101:2412:92228,HWI-D00104:165:C29AHACXX:8:1306:4339:49991,HWI-D00104:165:C29AHACXX:8:1309:5730:49830,HWI-D00104:165:C29AHACXX:8:2108:6019:19498,HWI-D00104:165:C29AHACXX:8:1301:5147:19977,HWI-D00104:165:C29AHACXX:8:1305:19715:46850,HWI-D00104:165:C29AHACXX:8:2104:8955:12905,HWI-D00104:165:C29AHACXX:8:1108:16552:56202,HWI-D00104:165:C29AHACXX:8:1206:5890:9785,HWI-D00104:165:C29AHACXX:8:1309:19907:35429,HWI-D00104:165:C29AHACXX:8:2303:15676:53378,HWI-D00104:165:C29AHACXX:8:2202:12980:67095,HWI-D00104:165:C29AHACXX:8:2104:4927:66548,HWI-D00104:165:C29AHACXX:8:1106:20995:21931,HWI-D00104:165:C29AHACXX:8:1204:5913:45320,HWI-D00104:165:C29AHACXX:8:1201:16006:65972,HWI-D00104:165:C29AHACXX:8:2104:7106:17351,HWI-D00104:165:C29AHACXX:8:1301:9673:23543,HWI-D00104:165:C29AHACXX:8:1101:3283:26764,HWI-D00104:165:C29AHACXX:8:2302:17720:38300,HWI-D00104:165:C29AHACXX:8:2205:13844:78010,HWI-D00104:165:C29AHACXX:8:1201:8538:93999,HWI-D00104:165:C29AHACXX:8:1105:7799:70165,HWI-D00104:165:C29AHACXX:8:1203:3817:49088,HWI-D00104:165:C29AHACXX:8:2304:3802:31194,HWI-D00104:165:C29AHACXX:8:2305:6801:43379,HWI-D00104:165:C29AHACXX:8:1106:18646:4938,HWI-D00104:165:C29AHACXX:8:1107:10251:26698,HWI-D00104:165:C29AHACXX:8:2207:7817:35954,HWI-D00104:165:C29AHACXX:8:2101:13561:41497,HWI-D00104:165:C29AHACXX:8:2308:1770:59584,HWI-D00104:165:C29AHACXX:8:2303:19371:63395,HWI-D00104:165:C29AHACXX:8:1204:7586:65681,HWI-D00104:165:C29AHACXX:8:2305:6315:95316,HWI-D00104:165:C29AHACXX:8:2306:17921:45504,HWI-D00104:165:C29AHACXX:8:2103:17924:79802,HWI-D00104:165:C29AHACXX:8:1202:20987:96916,HWI-D00104:165:C29AHACXX:8:1107:20954:36129,HWI-D00104:165:C29AHACXX:8:1302:16776:2850,HWI-D00104:165:C29AHACXX:8:2203:3144:34138,HWI-D00104:165:C29AHACXX:8:2202:2083:19227,HWI-D00104:165:C29AHACXX:8:1108:9878:63677,HWI-D00104:165:C29AHACXX:8:1201:7629:53670;sequence=TATTATTAAATTAAATACATTTTATTTA;start=235940;subtype=IES;support_ref=0;support_variant=55;type=IES;
scaffold51_46_with_IES	MILORD	internal_eliminated_sequence	236306	236449	.	.	.	ID=MILORD.46.236306.236449;Name=MILORD.46.236306.236449;bounded_by_ta=TRUE;common_boundary=Both;end=236449;ies_id=IESPGM.PTET51.1.46.224139;ies_left_dist=0;ies_min_dist=0;ies_right_dist=0;junction_seq=ggactttaaggatgcTAccttcattatttgtt;read_names=HWI-D00104:165:C29AHACXX:8:1205:10314:49455,HWI-D00104:165:C29AHACXX:8:1202:13003:85189,HWI-D00104:165:C29AHACXX:8:2302:3669:8371,HWI-D00104:165:C29AHACXX:8:1201:8558:71493,HWI-D00104:165:C29AHACXX:8:1108:4336:35295,HWI-D00104:165:C29AHACXX:8:2104:14724:75604,HWI-D00104:165:C29AHACXX:8:1201:20876:10778,HWI-D00104:165:C29AHACXX:8:1206:13033:32997,HWI-D00104:165:C29AHACXX:8:2104:17412:21129,HWI-D00104:165:C29AHACXX:8:1104:2066:79523,HWI-D00104:165:C29AHACXX:8:1203:18341:66448,HWI-D00104:165:C29AHACXX:8:2101:10568:44999,HWI-D00104:165:C29AHACXX:8:2102:16537:66491,HWI-D00104:165:C29AHACXX:8:1302:11763:82478,HWI-D00104:165:C29AHACXX:8:2301:4664:55609,HWI-D00104:165:C29AHACXX:8:1103:7728:97931,HWI-D00104:165:C29AHACXX:8:1302:17726:99621,HWI-D00104:165:C29AHACXX:8:1106:3105:12758,HWI-D00104:165:C29AHACXX:8:2201:3911:93296,HWI-D00104:165:C29AHACXX:8:2205:19498:92954,HWI-D00104:165:C29AHACXX:8:1106:6607:92798,HWI-D00104:165:C29AHACXX:8:2204:7529:57769,HWI-D00104:165:C29AHACXX:8:2301:16532:97692,HWI-D00104:165:C29AHACXX:8:2207:15645:12947,HWI-D00104:165:C29AHACXX:8:1301:20281:56005,HWI-D00104:165:C29AHACXX:8:1105:13491:22208,HWI-D00104:165:C29AHACXX:8:2203:16349:8876,HWI-D00104:165:C29AHACXX:8:1302:7733:34245,HWI-D00104:165:C29AHACXX:8:1301:9308:27485,HWI-D00104:165:C29AHACXX:8:1302:19734:2763,HWI-D00104:165:C29AHACXX:8:2301:16980:82805,HWI-D00104:165:C29AHACXX:8:1105:16812:80238,HWI-D00104:165:C29AHACXX:8:1203:14828:12177,HWI-D00104:165:C29AHACXX:8:1107:19770:33250,HWI-D00104:165:C29AHACXX:8:2201:6536:52815,HWI-D00104:165:C29AHACXX:8:1102:3126:85658,HWI-D00104:165:C29AHACXX:8:1104:10108:46632,HWI-D00104:165:C29AHACXX:8:1102:6012:47775;sequence=TAATAACAGTCACGTTTACTTTTTGCAATTTGAATCATTTTGTAAGAAAATTTACATTGCTACTTTATATCTCAAATTTTAATACTTATTCTAAATAGTTTGAAACTGATCATCATAAAATGAGAAAAGCTTGTTTTTTAACTG;start=236306;subtype=IES;support_ref=16;support_variant=38;type=IES;
scaffold51_46_with_IES	MILORD	internal_eliminated_sequence	236802	236851	.	.	.	ID=MILORD.46.236802.236851;Name=MILORD.46.236802.236851;bounded_by_ta=TRUE;common_boundary=Both;end=236851;ies_id=IESPGM.PTET51.1.46.224491;ies_left_dist=0;ies_min_dist=0;ies_right_dist=0;junction_seq=ggtatgtttttaagaTAtcactttaagaaaat;read_names=HWI-D00104:165:C29AHACXX:8:1204:7365:10145,HWI-D00104:165:C29AHACXX:8:1104:17565:70196,HWI-D00104:165:C29AHACXX:8:1107:5844:35016,HWI-D00104:165:C29AHACXX:8:1306:18754:18438,HWI-D00104:165:C29AHACXX:8:2302:13112:86435,HWI-D00104:165:C29AHACXX:8:1104:11362:11531,HWI-D00104:165:C29AHACXX:8:2203:12468:69174,HWI-D00104:165:C29AHACXX:8:1302:6747:10188,HWI-D00104:165:C29AHACXX:8:1303:9722:11078,HWI-D00104:165:C29AHACXX:8:1101:4499:89538,HWI-D00104:165:C29AHACXX:8:2303:16579:100197,HWI-D00104:165:C29AHACXX:8:1303:7730:90650,HWI-D00104:165:C29AHACXX:8:2303:4179:17219,HWI-D00104:165:C29AHACXX:8:1101:2495:20124,HWI-D00104:165:C29AHACXX:8:2104:9620:38284,HWI-D00104:165:C29AHACXX:8:2203:7300:44296,HWI-D00104:165:C29AHACXX:8:1103:12583:5580,HWI-D00104:165:C29AHACXX:8:2104:1916:45625,HWI-D00104:165:C29AHACXX:8:2103:7592:80510,HWI-D00104:165:C29AHACXX:8:1307:8857:7935,HWI-D00104:165:C29AHACXX:8:2206:1385:56900,HWI-D00104:165:C29AHACXX:8:1306:3909:22580,HWI-D00104:165:C29AHACXX:8:1305:2625:44177,HWI-D00104:165:C29AHACXX:8:1206:2664:23618,HWI-D00104:165:C29AHACXX:8:2305:18050:97165,HWI-D00104:165:C29AHACXX:8:2105:16083:16562,HWI-D00104:165:C29AHACXX:8:1104:9955:38800,HWI-D00104:165:C29AHACXX:8:2104:7424:72509,HWI-D00104:165:C29AHACXX:8:1104:10204:13913,HWI-D00104:165:C29AHACXX:8:2201:14409:9876,HWI-D00104:165:C29AHACXX:8:1203:7917:45582,HWI-D00104:165:C29AHACXX:8:1201:12004:15897,HWI-D00104:165:C29AHACXX:8:2206:1916:55941,HWI-D00104:165:C29AHACXX:8:1201:17449:26784,HWI-D00104:165:C29AHACXX:8:2103:2789:82324,HWI-D00104:165:C29AHACXX:8:1205:18025:13476,HWI-D00104:165:C29AHACXX:8:1107:3568:65823,HWI-D00104:165:C29AHACXX:8:2302:15906:49327,HWI-D00104:165:C29AHACXX:8:1201:17951:57218,HWI-D00104:165:C29AHACXX:8:2302:17163:87674,HWI-D00104:165:C29AHACXX:8:2308:8332:9624,HWI-D00104:165:C29AHACXX:8:1306:10145:17796,HWI-D00104:165:C29AHACXX:8:2105:14239:76375,HWI-D00104:165:C29AHACXX:8:1305:13915:34086,HWI-D00104:165:C29AHACXX:8:1108:4538:58705;sequence=TATTATAGATGCAACAAATGAAATATATTTGATAGCAAATTAATTCATAA;start=236802;subtype=IES;support_ref=2;support_variant=45;type=IES;
scaffold51_46_with_IES	MILORD	internal_eliminated_sequence	236805	237075	.	.	.	ID=MILORD.46.236805.237075;Name=MILORD.46.236805.237075;bounded_by_ta=TRUE;common_boundary=None;end=237075;ies_id=IESPGM.PTET51.1.46.224491;ies_left_dist=-3;ies_min_dist=3;ies_right_dist=-224;junction_seq=atgtttttaagatatTAactgtatctgtagtg;read_names=HWI-D00104:165:C29AHACXX:8:1304:19712:63922,HWI-D00104:165:C29AHACXX:8:2101:12376:8108;sequence=TATAGATGCAACAAATGAAATATATTTGATAGCAAATTAATTCATAATATCACTTTAAGAAAATAAAAGAAAAGTAATAACAAGCAATGTTAATAAGACTTCAAATGATGTCCATTTTATATTTTGATTTTTATTATTACCAACCTTTGAATTTATATTACATCTATTTAATTATACTTCATTTATTTCATACAATTAATGAATAATATTCAATTTTTCGAAAATGATTTTAAATTATAAAACAAATCGAAATCTTGATCCTAAACAAATA;start=236805;subtype=OVERLAPPING;support_ref=2;support_variant=2;type=ALTERNATIVE;
scaffold51_46_with_IES	MILORD	internal_eliminated_sequence	236805	236851	.	.	.	ID=MILORD.46.236805.236851;Name=MILORD.46.236805.236851;bounded_by_ta=TRUE;common_boundary=RIGHT;end=236851;ies_id=IESPGM.PTET51.1.46.224491;ies_left_dist=-3;ies_min_dist=0;ies_right_dist=0;junction_seq=atgtttttaagatatTAtcactttaagaaaat;read_names=HWI-D00104:165:C29AHACXX:8:2104:17264:22764,HWI-D00104:165:C29AHACXX:8:1206:8251:49627,HWI-D00104:165:C29AHACXX:8:1103:11407:47864,HWI-D00104:165:C29AHACXX:8:1307:11678:6913;sequence=TATAGATGCAACAAATGAAATATATTTGATAGCAAATTAATTCATAA;start=236805;subtype=PARTIAL_INTERNAL;support_ref=2;support_variant=4;type=ALTERNATIVE;
scaffold51_46_with_IES	MILORD	internal_eliminated_sequence	236805	237081	.	.	.	ID=MILORD.46.236805.237081;Name=MILORD.46.236805.237081;bounded_by_ta=TRUE;common_boundary=RIGHT;end=237081;ies_id=IESPGM.PTET51.1.46.224634;ies_left_dist=190;ies_min_dist=0;ies_right_dist=0;junction_seq=atgtttttaagatatTAtctgtagtgaaatat;read_names=HWI-D00104:165:C29AHACXX:8:2207:18366:15620;sequence=TATAGATGCAACAAATGAAATATATTTGATAGCAAATTAATTCATAATATCACTTTAAGAAAATAAAAGAAAAGTAATAACAAGCAATGTTAATAAGACTTCAAATGATGTCCATTTTATATTTTGATTTTTATTATTACCAACCTTTGAATTTATATTACATCTATTTAATTATACTTCATTTATTTCATACAATTAATGAATAATATTCAATTTTTCGAAAATGATTTTAAATTATAAAACAAATCGAAATCTTGATCCTAAACAAATATAACTG;start=236805;subtype=PARTIAL_EXTERNAL;support_ref=1;support_variant=1;type=ALTERNATIVE;
scaffold51_46_with_IES	MILORD	internal_eliminated_sequence	236977	237081	.	.	.	ID=MILORD.46.236977.237081;Name=MILORD.46.236977.237081;bounded_by_ta=TRUE;common_boundary=RIGHT;end=237081;ies_id=IESPGM.PTET51.1.46.224634;ies_left_dist=18;ies_min_dist=0;ies_right_dist=0;junction_seq=ttacatctatttaatTAtctgtagtgaaatat;read_names=HWI-D00104:165:C29AHACXX:8:1307:6645:47269;sequence=TATACTTCATTTATTTCATACAATTAATGAATAATATTCAATTTTTCGAAAATGATTTTAAATTATAAAACAAATCGAAATCTTGATCCTAAACAAATATAACTG;start=236977;subtype=PARTIAL_EXTERNAL;support_ref=33;support_variant=1;type=ALTERNATIVE;
scaffold51_46_with_IES	MILORD	internal_eliminated_sequence	236995	237081	.	.	.	ID=MILORD.46.236995.237081;Name=MILORD.46.236995.237081;bounded_by_ta=TRUE;common_boundary=Both;end=237081;ies_id=IESPGM.PTET51.1.46.224634;ies_left_dist=0;ies_min_dist=0;ies_right_dist=0;junction_seq=acttcatttatttcaTAtctgtagtgaaatat;read_names=HWI-D00104:165:C29AHACXX:8:2204:4238:90705,HWI-D00104:165:C29AHACXX:8:1106:16492:60639,HWI-D00104:165:C29AHACXX:8:2102:11929:30783,HWI-D00104:165:C29AHACXX:8:1302:16720:53050,HWI-D00104:165:C29AHACXX:8:2301:10632:20130,HWI-D00104:165:C29AHACXX:8:2209:9735:13750,HWI-D00104:165:C29AHACXX:8:1105:14453:35015,HWI-D00104:165:C29AHACXX:8:2203:14292:45729,HWI-D00104:165:C29AHACXX:8:2101:5976:83143,HWI-D00104:165:C29AHACXX:8:1301:15092:15772,HWI-D00104:165:C29AHACXX:8:1301:20223:66900,HWI-D00104:165:C29AHACXX:8:2103:7267:42910,HWI-D00104:165:C29AHACXX:8:1304:10048:24142,HWI-D00104:165:C29AHACXX:8:2203:3721:35372,HWI-D00104:165:C29AHACXX:8:2105:4852:28314,HWI-D00104:165:C29AHACXX:8:1104:9214:95362,HWI-D00104:165:C29AHACXX:8:1108:1860:89063,HWI-D00104:165:C29AHACXX:8:1105:7848:34174,HWI-D00104:165:C29AHACXX:8:2101:1914:56400,HWI-D00104:165:C29AHACXX:8:1106:7441:77865;sequence=TACAATTAATGAATAATATTCAATTTTTCGAAAATGATTTTAAATTATAAAACAAATCGAAATCTTGATCCTAAACAAATATAACTG;start=236995;subtype=IES;support_ref=6;support_variant=20;type=IES;
scaffold51_46_with_IES	MILORD	internal_eliminated_sequence	237287	237343	.	.	.	ID=MILORD.46.237287.237343;Name=MILORD.46.237287.237343;bounded_by_ta=TRUE;common_boundary=Both;end=237343;ies_id=IESPGM.PTET51.1.46.224839;ies_left_dist=0;ies_min_dist=0;ies_right_dist=0;junction_seq=cagttgtctatatggTActttatcatacaaaa;read_names=HWI-D00104:165:C29AHACXX:8:1102:19878:100532,HWI-D00104:165:C29AHACXX:8:1303:6004:79661,HWI-D00104:165:C29AHACXX:8:1201:4727:59076,HWI-D00104:165:C29AHACXX:8:1206:5159:5968,HWI-D00104:165:C29AHACXX:8:2108:9975:56786,HWI-D00104:165:C29AHACXX:8:2103:19107:9178,HWI-D00104:165:C29AHACXX:8:1301:6369:50128,HWI-D00104:165:C29AHACXX:8:1204:7814:36574,HWI-D00104:165:C29AHACXX:8:2202:16557:41992,HWI-D00104:165:C29AHACXX:8:1301:14737:49574,HWI-D00104:165:C29AHACXX:8:2101:7345:75980,HWI-D00104:165:C29AHACXX:8:2108:12834:37834,HWI-D00104:165:C29AHACXX:8:2103:15690:74477,HWI-D00104:165:C29AHACXX:8:1204:10234:56604,HWI-D00104:165:C29AHACXX:8:1201:11707:89429,HWI-D00104:165:C29AHACXX:8:1307:13388:57139,HWI-D00104:165:C29AHACXX:8:1205:15526:79945,HWI-D00104:165:C29AHACXX:8:1103:11516:9731,HWI-D00104:165:C29AHACXX:8:1309:18314:26240,HWI-D00104:165:C29AHACXX:8:2308:17204:31202,HWI-D00104:165:C29AHACXX:8:1304:5852:40396,HWI-D00104:165:C29AHACXX:8:1203:1603:66680,HWI-D00104:165:C29AHACXX:8:2204:13523:25632,HWI-D00104:165:C29AHACXX:8:2108:16674:71887,HWI-D00104:165:C29AHACXX:8:2102:9333:77268,HWI-D00104:165:C29AHACXX:8:2202:19500:79117,HWI-D00104:165:C29AHACXX:8:2307:7227:88949,HWI-D00104:165:C29AHACXX:8:1201:7589:50846,HWI-D00104:165:C29AHACXX:8:1102:9493:95422,HWI-D00104:165:C29AHACXX:8:1204:9980:99195,HWI-D00104:165:C29AHACXX:8:1101:13476:15965,HWI-D00104:165:C29AHACXX:8:1305:11960:88293,HWI-D00104:165:C29AHACXX:8:1304:15364:34049,HWI-D00104:165:C29AHACXX:8:1104:6751:14624,HWI-D00104:165:C29AHACXX:8:1303:3849:70884,HWI-D00104:165:C29AHACXX:8:1108:5852:76894,HWI-D00104:165:C29AHACXX:8:2305:13129:47419,HWI-D00104:165:C29AHACXX:8:1205:2200:20895;sequence=TATAGTCTATTTTGAATAAAAATAAAATTTTATAATAAGATAATTTGAAAGTCACTG;start=237287;subtype=IES;support_ref=0;support_variant=38;type=IES;
scaffold51_46_with_IES	MILORD	internal_eliminated_sequence	237852	237939	.	.	.	ID=MILORD.46.237852.237939;Name=MILORD.46.237852.237939;bounded_by_ta=TRUE;common_boundary=None;end=237939;ies_id=IESPGM.PTET51.1.46.224839;ies_left_dist=-565;ies_min_dist=565;ies_right_dist=-596;junction_seq=tatatgaaatcttgaTAtagaaatttcggaat;read_names=HWI-D00104:165:C29AHACXX:8:1102:9440:43156;sequence=TAGAGTGGATGAGGGGGGAATTTAGATAATTTGTAAATTATTAGTATTTATAAATTAACATTATATCAAAGCATCATAATAGTAGAGT;start=237852;subtype=MAC;support_ref=113;support_variant=1;type=CRYPTIC;
scaffold51_46_with_IES	MILORD	internal_eliminated_sequence	239754	239857	.	.	.	ID=MILORD.46.239754.239857;Name=MILORD.46.239754.239857;bounded_by_ta=TRUE;common_boundary=None;end=239857;ies_id=IESPGM.PTET51.1.46.228621;ies_left_dist=1372;ies_min_dist=1294;ies_right_dist=1294;junction_seq=tataaatgacatcggTAgaagaattgatgaac;read_names=HWI-D00104:165:C29AHACXX:8:1206:20091:90981,HWI-D00104:165:C29AHACXX:8:1201:16780:53994;sequence=TATAAATGAATTATATTAATTCAAAAAATTGCATATTTGATTTACATTACATTAAATTTATATTACATTATTAAGCCAATTCGAATTAACTTTGATTTTGGCTA;start=239754;subtype=MAC;support_ref=234;support_variant=2;type=CRYPTIC;
scaffold51_46_with_IES	MILORD	internal_eliminated_sequence	241126	241151	.	.	.	ID=MILORD.46.241126.241151;Name=MILORD.46.241126.241151;bounded_by_ta=TRUE;common_boundary=Both;end=241151;ies_id=IESPGM.PTET51.1.46.228621;ies_left_dist=0;ies_min_dist=0;ies_right_dist=0;junction_seq=catggcttttatttgTAacatgctaaagagaa;read_names=HWI-D00104:165:C29AHACXX:8:1205:5978:4093,HWI-D00104:165:C29AHACXX:8:1106:8658:82144,HWI-D00104:165:C29AHACXX:8:2302:16296:37243,HWI-D00104:165:C29AHACXX:8:1303:16503:11489,HWI-D00104:165:C29AHACXX:8:2108:1370:6824,HWI-D00104:165:C29AHACXX:8:2304:9662:88748,HWI-D00104:165:C29AHACXX:8:2201:11276:31437,HWI-D00104:165:C29AHACXX:8:1302:11847:35611,HWI-D00104:165:C29AHACXX:8:2102:14179:26416,HWI-D00104:165:C29AHACXX:8:2302:11042:61824,HWI-D00104:165:C29AHACXX:8:2203:7435:95565,HWI-D00104:165:C29AHACXX:8:2303:19532:41824,HWI-D00104:165:C29AHACXX:8:1102:10521:13907,HWI-D00104:165:C29AHACXX:8:1106:15730:89985,HWI-D00104:165:C29AHACXX:8:1106:20649:12030,HWI-D00104:165:C29AHACXX:8:1201:17270:73987,HWI-D00104:165:C29AHACXX:8:2303:6314:92642,HWI-D00104:165:C29AHACXX:8:1201:15983:46208,HWI-D00104:165:C29AHACXX:8:2206:11321:15174,HWI-D00104:165:C29AHACXX:8:2204:17659:18570,HWI-D00104:165:C29AHACXX:8:1201:20782:23544,HWI-D00104:165:C29AHACXX:8:1205:13646:79269,HWI-D00104:165:C29AHACXX:8:2204:8690:11525,HWI-D00104:165:C29AHACXX:8:1203:17388:33440,HWI-D00104:165:C29AHACXX:8:1103:18610:32408,HWI-D00104:165:C29AHACXX:8:2104:4148:98225,HWI-D00104:165:C29AHACXX:8:2101:6107:67730,HWI-D00104:165:C29AHACXX:8:1204:18575:31967,HWI-D00104:165:C29AHACXX:8:2202:15829:22937,HWI-D00104:165:C29AHACXX:8:1305:1296:51085,HWI-D00104:165:C29AHACXX:8:1202:10061:51089,HWI-D00104:165:C29AHACXX:8:2105:7474:54417,HWI-D00104:165:C29AHACXX:8:1304:18684:68592,HWI-D00104:165:C29AHACXX:8:2105:18298:15240,HWI-D00104:165:C29AHACXX:8:1203:3060:63315,HWI-D00104:165:C29AHACXX:8:2101:5562:64975;sequence=TATAATCTCAAATCAATAAATCTCTA;start=241126;subtype=IES;support_ref=9;support_variant=36;type=IES;
scaffold51_46_with_IES	MILORD	internal_eliminated_sequence	242294	242349	.	.	.	ID=MILORD.46.242294.242349;Name=MILORD.46.242294.242349;bounded_by_ta=TRUE;common_boundary=Both;end=242349;ies_id=IESPGM.PTET51.1.46.229763;ies_left_dist=0;ies_min_dist=0;ies_right_dist=0;junction_seq=cctcatttcattttgTActatttgaattagat;read_names=HWI-D00104:165:C29AHACXX:8:2201:4819:30910,HWI-D00104:165:C29AHACXX:8:2101:10546:71033,HWI-D00104:165:C29AHACXX:8:1302:5173:14353,HWI-D00104:165:C29AHACXX:8:2202:2157:16474,HWI-D00104:165:C29AHACXX:8:2302:15144:96438,HWI-D00104:165:C29AHACXX:8:1302:20858:22906,HWI-D00104:165:C29AHACXX:8:2304:6152:100293,HWI-D00104:165:C29AHACXX:8:1104:18152:21517,HWI-D00104:165:C29AHACXX:8:2201:15752:42970,HWI-D00104:165:C29AHACXX:8:2101:17367:65266,HWI-D00104:165:C29AHACXX:8:1206:11476:62510,HWI-D00104:165:C29AHACXX:8:2302:8016:10025,HWI-D00104:165:C29AHACXX:8:1301:18795:15106,HWI-D00104:165:C29AHACXX:8:1303:8316:22443,HWI-D00104:165:C29AHACXX:8:2102:19073:52353,HWI-D00104:165:C29AHACXX:8:2304:12435:91418,HWI-D00104:165:C29AHACXX:8:1201:12010:79420,HWI-D00104:165:C29AHACXX:8:2204:13866:85988,HWI-D00104:165:C29AHACXX:8:1101:10080:60099,HWI-D00104:165:C29AHACXX:8:1106:11648:44150,HWI-D00104:165:C29AHACXX:8:1204:13520:48340,HWI-D00104:165:C29AHACXX:8:1105:18055:95938,HWI-D00104:165:C29AHACXX:8:1104:7001:35031,HWI-D00104:165:C29AHACXX:8:2101:18588:80621,HWI-D00104:165:C29AHACXX:8:2104:9088:24265,HWI-D00104:165:C29AHACXX:8:2304:12730:3870,HWI-D00104:165:C29AHACXX:8:1105:16695:5001,HWI-D00104:165:C29AHACXX:8:1103:4799:90837,HWI-D00104:165:C29AHACXX:8:1307:8300:23207,HWI-D00104:165:C29AHACXX:8:2102:4674:69841,HWI-D00104:165:C29AHACXX:8:2203:12935:57550,HWI-D00104:165:C29AHACXX:8:1104:17081:69560,HWI-D00104:165:C29AHACXX:8:1205:9217:68835,HWI-D00104:165:C29AHACXX:8:1107:1422:85425,HWI-D00104:165:C29AHACXX:8:1304:18164:83497,HWI-D00104:165:C29AHACXX:8:1303:15746:63490,HWI-D00104:165:C29AHACXX:8:1206:17332:47489,HWI-D00104:165:C29AHACXX:8:2301:7264:2213,HWI-D00104:165:C29AHACXX:8:1102:5345:58516,HWI-D00104:165:C29AHACXX:8:1103:4633:17764,HWI-D00104:165:C29AHACXX:8:1301:15624:23019,HWI-D00104:165:C29AHACXX:8:2102:20346:61236,HWI-D00104:165:C29AHACXX:8:2207:18526:3788,HWI-D00104:165:C29AHACXX:8:1106:9014:62261,HWI-D00104:165:C29AHACXX:8:1203:12873:19123,HWI-D00104:165:C29AHACXX:8:2101:15763:17042,HWI-D00104:165:C29AHACXX:8:1305:15945:78528;sequence=TATTGACGACCTAAATTTTATATTAAAATTATACATTATAAACCCTATTTAAATAA;start=242294;subtype=IES;support_ref=0;support_variant=47;type=IES;
scaffold51_46_with_IES	MILORD	internal_eliminated_sequence	243098	243191	.	.	.	ID=MILORD.46.243098.243191;Name=MILORD.46.243098.243191;bounded_by_ta=TRUE;common_boundary=None;end=243191;ies_id=IESPGM.PTET51.1.46.229763;ies_left_dist=-804;ies_min_dist=804;ies_right_dist=-842;junction_seq=tatattaattcaatgTAtcagtccaaatatta;read_names=HWI-D00104:165:C29AHACXX:8:2204:17988:56184;sequence=TATAATTATTAAAATATAGTAAAATTATATCGTCAATATGTAATTGATAATTAAAATCACAATAAATAGGTGTATATTTAAAATTTCTTTCTTG;start=243098;subtype=MAC;support_ref=90;support_variant=1;type=CRYPTIC;
scaffold51_46_with_IES	MILORD	internal_eliminated_sequence	243125	243169	.	.	.	ID=MILORD.46.243125.243169;Name=MILORD.46.243125.243169;bounded_by_ta=TRUE;common_boundary=None;end=243169;ies_id=IESPGM.PTET51.1.46.229763;ies_left_dist=-831;ies_min_dist=820;ies_right_dist=-820;junction_seq=aatatagtaaaattaTAtatttaaaatttctt;read_names=HWI-D00104:165:C29AHACXX:8:1302:7841:75491;sequence=TATCGTCAATATGTAATTGATAATTAAAATCACAATAAATAGGTG;start=243125;subtype=MAC;support_ref=99;support_variant=1;type=CRYPTIC;
scaffold51_46_with_IES	MILORD	internal_eliminated_sequence	243125	243171	.	.	.	ID=MILORD.46.243125.243171;Name=MILORD.46.243125.243171;bounded_by_ta=TRUE;common_boundary=None;end=243171;ies_id=IESPGM.PTET51.1.46.229763;ies_left_dist=-831;ies_min_dist=822;ies_right_dist=-822;junction_seq=aatatagtaaaattaTAtttaaaatttctttc;read_names=HWI-D00104:165:C29AHACXX:8:2101:18261:12919;sequence=TATCGTCAATATGTAATTGATAATTAAAATCACAATAAATAGGTGTA;start=243125;subtype=MAC;support_ref=99;support_variant=1;type=CRYPTIC;
scaffold51_46_with_IES	MILORD	internal_eliminated_sequence	243145	243999	.	.	.	ID=MILORD.46.243145.243999;Name=MILORD.46.243145.243999;bounded_by_ta=TRUE;common_boundary=None;end=243999;ies_id=IESPGM.PTET51.1.46.232191;ies_left_dist=1633;ies_min_dist=824;ies_right_dist=824;junction_seq=tcaatatgtaattgaTAaattgtgtaaattta;read_names=HWI-D00104:165:C29AHACXX:8:1303:20558:16808;sequence=TAATTAAAATCACAATAAATAGGTGTATATTTAAAATTTCTTTCTTGTATCAGTCCAAATATTAATCTTATTCTGTATAAATACATAAATAAATTAATTTTAATTTCTAAAGCCTCTTAAATTAGACTTTAAAAAAATGTTCATTTTATATTTTGATAAAGCGCTTGTATCATATAAACCAAATTACCGTCAGAAAAACTTTTTTATATATCAAAAAATTTCATCTTTTAACATAATTTTTCAAACAACCATTCCCTTTAATATAATTGTAGTATTAATTCAAATCTATTTTTCAATTTATTAAATTAAGGGATATCATAATTTATTCTAATGTTTAGATGAGCTAAATGTTATGATTTAACTATTTATTTATTTAAAATATCAAAAGCATTATTTCAAATGCGTTCAATAGACAATTTTTACTTGATTTAGATTTTTAAGTCTTTGTCCTACAAATTAAGATTCAAAAACCTCGAGACGTTTTAATAAATCTTATTTGGTTAATACATCTATCAGAAATCAAGTGCCTGCTAAGTTTTAAAAATATCTCTATTTTGCTATCTCTTATAAATGAATTTCCTATGAAGGATTCTTTTGCTATCATACATTATATGTTTTGTTTTCTGTCAAATTCTACTAAGTAATTTTGACTATTAATTTCTATACATTAAAATTAATTGTATGAATAGATATGATTAAATTTTCTGTATTTCAAAAACGATAACTTTAGCAGATCAATACAAAGACAATATTAAGATGATCATTGATTGAGAATGTACAAATTGATGACAGTATTTTCGGTAAATATGAGTATGTGAAAATATCTGTATAAAATCAGTTTGAGATCTTAAATTA;start=243145;subtype=MAC;support_ref=107;support_variant=1;type=CRYPTIC;
scaffold51_46_with_IES	MILORD	internal_eliminated_sequence	243806	243851	.	.	.	ID=MILORD.46.243806.243851;Name=MILORD.46.243806.243851;bounded_by_ta=TRUE;common_boundary=None;end=243851;ies_id=IESPGM.PTET51.1.46.232191;ies_left_dist=972;ies_min_dist=972;ies_right_dist=972;junction_seq=ttgactattaatttcTAtttcaaaaacgataa;read_names=HWI-D00104:165:C29AHACXX:8:2201:5231:24902;sequence=TATACATTAAAATTAATTGTATGAATAGATATGATTAAATTTTCTG;start=243806;subtype=MAC;support_ref=99;support_variant=1;type=CRYPTIC;
scaffold51_46_with_IES	MILORD	internal_eliminated_sequence	243825	243851	.	.	.	ID=MILORD.46.243825.243851;Name=MILORD.46.243825.243851;bounded_by_ta=TRUE;common_boundary=None;end=243851;ies_id=IESPGM.PTET51.1.46.232191;ies_left_dist=953;ies_min_dist=953;ies_right_dist=972;junction_seq=cattaaaattaattgTAtttcaaaaacgataa;read_names=HWI-D00104:165:C29AHACXX:8:2306:11083:74634,HWI-D00104:165:C29AHACXX:8:1103:20406:27849,HWI-D00104:165:C29AHACXX:8:2104:11317:37932,HWI-D00104:165:C29AHACXX:8:1206:1707:45037;sequence=TATGAATAGATATGATTAAATTTTCTG;start=243825;subtype=MAC;support_ref=297;support_variant=4;type=CRYPTIC;
scaffold51_46_with_IES	MILORD	internal_eliminated_sequence	245935	245939	.	.	.	ID=MILORD.46.245935.245939;Name=MILORD.46.245935.245939;bounded_by_ta=TRUE;common_boundary=None;end=245939;ies_id=IESPGM.PTET51.1.46.232201;ies_left_dist=-1101;ies_min_dist=1078;ies_right_dist=-1078;junction_seq=aaatgatcttcaactTAgatttttataacatt;read_names=HWI-D00104:165:C29AHACXX:8:1104:5809:33450;sequence=TAAAC;start=245935;subtype=MAC;support_ref=98;support_variant=1;type=CRYPTIC;
scaffold51_46_with_IES	MILORD	internal_eliminated_sequence	248231	248285	.	.	.	ID=MILORD.46.248231.248285;Name=MILORD.46.248231.248285;bounded_by_ta=TRUE;common_boundary=Both;end=248285;ies_id=IESPGM.PTET51.1.46.235570;ies_left_dist=0;ies_min_dist=0;ies_right_dist=0;junction_seq=tggactaagttaagaTAcaaattatacgaaat;read_names=HWI-D00104:165:C29AHACXX:8:2209:6235:71076,HWI-D00104:165:C29AHACXX:8:2204:10245:65949,HWI-D00104:165:C29AHACXX:8:1101:6728:18068,HWI-D00104:165:C29AHACXX:8:2206:5640:92112,HWI-D00104:165:C29AHACXX:8:2203:5574:48309,HWI-D00104:165:C29AHACXX:8:1309:11012:49721,HWI-D00104:165:C29AHACXX:8:2306:5640:5268,HWI-D00104:165:C29AHACXX:8:2307:13896:17671,HWI-D00104:165:C29AHACXX:8:1105:11084:64532,HWI-D00104:165:C29AHACXX:8:1304:8790:26235,HWI-D00104:165:C29AHACXX:8:1102:3100:3344,HWI-D00104:165:C29AHACXX:8:1305:8400:95304,HWI-D00104:165:C29AHACXX:8:1102:4302:45091,HWI-D00104:165:C29AHACXX:8:1203:20936:88047,HWI-D00104:165:C29AHACXX:8:2108:17783:51700,HWI-D00104:165:C29AHACXX:8:2207:20878:65677,HWI-D00104:165:C29AHACXX:8:1104:19214:65776,HWI-D00104:165:C29AHACXX:8:1206:2264:86244,HWI-D00104:165:C29AHACXX:8:2101:6953:8797,HWI-D00104:165:C29AHACXX:8:2201:5604:73696,HWI-D00104:165:C29AHACXX:8:2105:18854:8033,HWI-D00104:165:C29AHACXX:8:1301:12123:93084;sequence=TATTGTTCATGAATTCAAGATTAATTTATATATTACTTGCAATTTCATTAGATAA;start=248231;subtype=IES;support_ref=14;support_variant=22;type=IES;
scaffold51_46_with_IES	MILORD	internal_eliminated_sequence	250316	250381	.	.	.	ID=MILORD.46.250316.250381;Name=MILORD.46.250316.250381;bounded_by_ta=TRUE;common_boundary=Both;end=250381;ies_id=IESPGM.PTET51.1.46.237600;ies_left_dist=0;ies_min_dist=0;ies_right_dist=0;junction_seq=cggtgaatcatctgtTAtttaattaacatcga;read_names=HWI-D00104:165:C29AHACXX:8:2203:20875:3776,HWI-D00104:165:C29AHACXX:8:2301:5456:68829,HWI-D00104:165:C29AHACXX:8:1305:11663:14170,HWI-D00104:165:C29AHACXX:8:1108:7069:91866,HWI-D00104:165:C29AHACXX:8:2204:1450:95151,HWI-D00104:165:C29AHACXX:8:1301:1165:69595,HWI-D00104:165:C29AHACXX:8:1201:3543:31339,HWI-D00104:165:C29AHACXX:8:1302:7091:92215,HWI-D00104:165:C29AHACXX:8:2303:11949:99110,HWI-D00104:165:C29AHACXX:8:2202:9925:23622,HWI-D00104:165:C29AHACXX:8:1104:8042:76012,HWI-D00104:165:C29AHACXX:8:2203:12932:25338,HWI-D00104:165:C29AHACXX:8:2301:10302:100116,HWI-D00104:165:C29AHACXX:8:2108:3266:16579,HWI-D00104:165:C29AHACXX:8:2105:11679:57007,HWI-D00104:165:C29AHACXX:8:1302:1283:76179,HWI-D00104:165:C29AHACXX:8:2303:12160:30460,HWI-D00104:165:C29AHACXX:8:1103:7977:84366,HWI-D00104:165:C29AHACXX:8:2301:6571:92743,HWI-D00104:165:C29AHACXX:8:1201:1457:85419,HWI-D00104:165:C29AHACXX:8:1304:1897:68299,HWI-D00104:165:C29AHACXX:8:2105:14859:24037,HWI-D00104:165:C29AHACXX:8:2306:9680:54876,HWI-D00104:165:C29AHACXX:8:2303:7795:88324,HWI-D00104:165:C29AHACXX:8:1105:8264:16659,HWI-D00104:165:C29AHACXX:8:1204:10524:71889,HWI-D00104:165:C29AHACXX:8:1206:12460:31797,HWI-D00104:165:C29AHACXX:8:1307:13925:22267,HWI-D00104:165:C29AHACXX:8:1204:10756:31863,HWI-D00104:165:C29AHACXX:8:2202:13201:36250;sequence=TACACTTCATTTACTGGTTCATTATGTATTATAAATAAACGATATAAAAAAATAATTAAATTATTG;start=250316;subtype=IES;support_ref=4;support_variant=30;type=IES;
scaffold51_46_with_IES	MILORD	internal_eliminated_sequence	252062	252201	.	.	.	ID=MILORD.46.252062.252201;Name=MILORD.46.252062.252201;bounded_by_ta=TRUE;common_boundary=RIGHT;end=252201;ies_id=IESPGM.PTET51.1.46.239321;ies_left_dist=41;ies_min_dist=0;ies_right_dist=0;junction_seq=agaaattgtcggttaTAcctaaataactgtaa;read_names=HWI-D00104:165:C29AHACXX:8:2205:4267:9358,HWI-D00104:165:C29AHACXX:8:1309:12433:30218;sequence=TACAGTAAAAGAGAAGGTAGCTATTGCTAATAACTATCTGATACAGACGTTCATTTTGAGTTATTAATTAAATCAAAGGATTTAGATTATGAGCTAGTTATCCAAAAACTAAAATTTCATGAAGAAAGTCAAAAGTAGTG;start=252062;subtype=PARTIAL_EXTERNAL;support_ref=132;support_variant=2;type=ALTERNATIVE;
scaffold51_46_with_IES	MILORD	internal_eliminated_sequence	252103	252201	.	.	.	ID=MILORD.46.252103.252201;Name=MILORD.46.252103.252201;bounded_by_ta=TRUE;common_boundary=Both;end=252201;ies_id=IESPGM.PTET51.1.46.239321;ies_left_dist=0;ies_min_dist=0;ies_right_dist=0;junction_seq=ctaataactatctgaTAcctaaataactgtaa;read_names=HWI-D00104:165:C29AHACXX:8:2306:6644:3240,HWI-D00104:165:C29AHACXX:8:2207:19710:46839,HWI-D00104:165:C29AHACXX:8:2303:4011:68917,HWI-D00104:165:C29AHACXX:8:2301:2241:75688,HWI-D00104:165:C29AHACXX:8:1306:15895:91083,HWI-D00104:165:C29AHACXX:8:1201:19455:19051,HWI-D00104:165:C29AHACXX:8:1303:16512:79620,HWI-D00104:165:C29AHACXX:8:1305:20379:21013,HWI-D00104:165:C29AHACXX:8:1206:19904:5022,HWI-D00104:165:C29AHACXX:8:1102:15693:56068,HWI-D00104:165:C29AHACXX:8:2303:12824:68571,HWI-D00104:165:C29AHACXX:8:1102:12164:96231,HWI-D00104:165:C29AHACXX:8:2205:13781:65715,HWI-D00104:165:C29AHACXX:8:1101:10848:89885,HWI-D00104:165:C29AHACXX:8:2301:1655:2711,HWI-D00104:165:C29AHACXX:8:1201:17710:40480,HWI-D00104:165:C29AHACXX:8:1301:19161:50694,HWI-D00104:165:C29AHACXX:8:2103:1382:49129,HWI-D00104:165:C29AHACXX:8:1202:4710:5366,HWI-D00104:165:C29AHACXX:8:1102:12530:76711,HWI-D00104:165:C29AHACXX:8:1206:15368:18057,HWI-D00104:165:C29AHACXX:8:1102:16487:15538,HWI-D00104:165:C29AHACXX:8:1206:7016:29127,HWI-D00104:165:C29AHACXX:8:2207:1847:93296,HWI-D00104:165:C29AHACXX:8:2302:14307:87388,HWI-D00104:165:C29AHACXX:8:1104:14621:47739,HWI-D00104:165:C29AHACXX:8:2302:13642:30455,HWI-D00104:165:C29AHACXX:8:1203:19713:67172,HWI-D00104:165:C29AHACXX:8:1101:14790:72043,HWI-D00104:165:C29AHACXX:8:2307:7211:42383;sequence=TACAGACGTTCATTTTGAGTTATTAATTAAATCAAAGGATTTAGATTATGAGCTAGTTATCCAAAAACTAAAATTTCATGAAGAAAGTCAAAAGTAGTG;start=252103;subtype=IES;support_ref=8;support_variant=30;type=IES;
scaffold51_46_with_IES	MILORD	internal_eliminated_sequence	252870	252895	.	.	.	ID=MILORD.46.252870.252895;Name=MILORD.46.252870.252895;bounded_by_ta=TRUE;common_boundary=Both;end=252895;ies_id=IESPGM.PTET51.1.46.239989;ies_left_dist=0;ies_min_dist=0;ies_right_dist=0;junction_seq=tgacagagagagtgtTAccagttgggggtata;read_names=HWI-D00104:165:C29AHACXX:8:1106:11960:99698,HWI-D00104:165:C29AHACXX:8:1201:16263:78016,HWI-D00104:165:C29AHACXX:8:1108:6472:77070,HWI-D00104:165:C29AHACXX:8:2202:19875:89389,HWI-D00104:165:C29AHACXX:8:1301:8032:63921,HWI-D00104:165:C29AHACXX:8:2205:3260:51408,HWI-D00104:165:C29AHACXX:8:2302:8661:7305,HWI-D00104:165:C29AHACXX:8:1104:12851:57688,HWI-D00104:165:C29AHACXX:8:2305:13989:93394,HWI-D00104:165:C29AHACXX:8:1105:6807:32276,HWI-D00104:165:C29AHACXX:8:2305:10917:63965,HWI-D00104:165:C29AHACXX:8:1106:9440:79577,HWI-D00104:165:C29AHACXX:8:1309:6868:62946,HWI-D00104:165:C29AHACXX:8:2101:15745:48506,HWI-D00104:165:C29AHACXX:8:2201:2692:39746,HWI-D00104:165:C29AHACXX:8:2205:19709:15624,HWI-D00104:165:C29AHACXX:8:1303:8232:49878,HWI-D00104:165:C29AHACXX:8:1102:12176:94423,HWI-D00104:165:C29AHACXX:8:1206:14912:77443,HWI-D00104:165:C29AHACXX:8:2307:11425:16533,HWI-D00104:165:C29AHACXX:8:2102:13243:93702,HWI-D00104:165:C29AHACXX:8:1104:4958:74890,HWI-D00104:165:C29AHACXX:8:1305:2505:63493,HWI-D00104:165:C29AHACXX:8:1206:7354:57763,HWI-D00104:165:C29AHACXX:8:1105:9281:43931,HWI-D00104:165:C29AHACXX:8:2102:4963:5180,HWI-D00104:165:C29AHACXX:8:2105:7379:89440,HWI-D00104:165:C29AHACXX:8:2104:5521:51625,HWI-D00104:165:C29AHACXX:8:2103:15756:98612,HWI-D00104:165:C29AHACXX:8:2303:11852:98371,HWI-D00104:165:C29AHACXX:8:2301:9313:12109,HWI-D00104:165:C29AHACXX:8:1107:13971:4568;sequence=TATAGGAAGGACAATTAAATTACATA;start=252870;subtype=IES;support_ref=9;support_variant=32;type=IES;
scaffold51_46_with_IES	MILORD	internal_eliminated_sequence	255258	255359	.	.	.	ID=MILORD.46.255258.255359;Name=MILORD.46.255258.255359;bounded_by_ta=TRUE;common_boundary=Both;end=255359;ies_id=IESPGM.PTET51.1.46.242351;ies_left_dist=0;ies_min_dist=0;ies_right_dist=0;junction_seq=tcattgttgactaatTAcattaaatcaaatta;read_names=HWI-D00104:165:C29AHACXX:8:2204:4031:95303,HWI-D00104:165:C29AHACXX:8:1309:4431:5543,HWI-D00104:165:C29AHACXX:8:2305:17710:65950,HWI-D00104:165:C29AHACXX:8:1204:14167:35861,HWI-D00104:165:C29AHACXX:8:1106:2929:25923,HWI-D00104:165:C29AHACXX:8:2108:7391:31971,HWI-D00104:165:C29AHACXX:8:1106:9249:5555,HWI-D00104:165:C29AHACXX:8:2305:17636:71225,HWI-D00104:165:C29AHACXX:8:2301:19142:84973,HWI-D00104:165:C29AHACXX:8:1105:20373:2905,HWI-D00104:165:C29AHACXX:8:1106:5447:91865,HWI-D00104:165:C29AHACXX:8:2204:10683:86036,HWI-D00104:165:C29AHACXX:8:2209:11757:17449,HWI-D00104:165:C29AHACXX:8:1108:6527:52660,HWI-D00104:165:C29AHACXX:8:1105:14235:56905,HWI-D00104:165:C29AHACXX:8:2307:18488:20615,HWI-D00104:165:C29AHACXX:8:1204:10136:50399,HWI-D00104:165:C29AHACXX:8:1206:14812:66568,HWI-D00104:165:C29AHACXX:8:1203:7588:44019,HWI-D00104:165:C29AHACXX:8:1204:16955:29930,HWI-D00104:165:C29AHACXX:8:1306:20714:19517,HWI-D00104:165:C29AHACXX:8:1102:11774:74099,HWI-D00104:165:C29AHACXX:8:1105:4398:85943,HWI-D00104:165:C29AHACXX:8:2108:13995:84877,HWI-D00104:165:C29AHACXX:8:1201:14209:79687,HWI-D00104:165:C29AHACXX:8:1304:15405:84882,HWI-D00104:165:C29AHACXX:8:2305:20016:22356,HWI-D00104:165:C29AHACXX:8:2209:15381:94232,HWI-D00104:165:C29AHACXX:8:2102:2589:33066,HWI-D00104:165:C29AHACXX:8:2304:20600:90727,HWI-D00104:165:C29AHACXX:8:2201:2291:55655,HWI-D00104:165:C29AHACXX:8:1104:18517:64615,HWI-D00104:165:C29AHACXX:8:1206:10288:21212,HWI-D00104:165:C29AHACXX:8:1301:3909:67056,HWI-D00104:165:C29AHACXX:8:1302:14008:37440,HWI-D00104:165:C29AHACXX:8:1309:7449:63437,HWI-D00104:165:C29AHACXX:8:1309:13240:12726,HWI-D00104:165:C29AHACXX:8:1302:3620:82642,HWI-D00104:165:C29AHACXX:8:2105:2244:6995,HWI-D00104:165:C29AHACXX:8:2203:10385:52521;sequence=TATACATGAATTTATAATTTAATCTTATTTCTAATAATATATTAAGCATTATTGTATTGTTTGATACTACACTTTTAATAATGTTAATATCACTCTTAACAA;start=255258;subtype=IES;support_ref=4;support_variant=40;type=IES;
scaffold51_46_with_IES	MILORD	internal_eliminated_sequence	256753	256829	.	.	.	ID=MILORD.46.256753.256829;Name=MILORD.46.256753.256829;bounded_by_ta=TRUE;common_boundary=Both;end=256829;ies_id=IESPGM.PTET51.1.46.243744;ies_left_dist=0;ies_min_dist=0;ies_right_dist=0;junction_seq=ctatatatattattaTAtaatccatcaattcc;read_names=HWI-D00104:165:C29AHACXX:8:2306:10692:3832,HWI-D00104:165:C29AHACXX:8:1302:17081:93806,HWI-D00104:165:C29AHACXX:8:2108:2598:64308,HWI-D00104:165:C29AHACXX:8:1307:6898:35699,HWI-D00104:165:C29AHACXX:8:1304:3767:32352,HWI-D00104:165:C29AHACXX:8:1108:4703:23688,HWI-D00104:165:C29AHACXX:8:2101:1467:43433,HWI-D00104:165:C29AHACXX:8:1206:19161:16841,HWI-D00104:165:C29AHACXX:8:2306:15467:37658,HWI-D00104:165:C29AHACXX:8:1102:20696:20301,HWI-D00104:165:C29AHACXX:8:1102:14139:26535,HWI-D00104:165:C29AHACXX:8:2202:10825:98526,HWI-D00104:165:C29AHACXX:8:2101:8711:22199,HWI-D00104:165:C29AHACXX:8:2207:19065:39445,HWI-D00104:165:C29AHACXX:8:2209:9154:70176,HWI-D00104:165:C29AHACXX:8:2204:14926:10515,HWI-D00104:165:C29AHACXX:8:2204:13347:70196,HWI-D00104:165:C29AHACXX:8:2307:7529:45388,HWI-D00104:165:C29AHACXX:8:1104:10507:78266,HWI-D00104:165:C29AHACXX:8:2303:20022:55747,HWI-D00104:165:C29AHACXX:8:2206:11046:40712,HWI-D00104:165:C29AHACXX:8:2206:14434:38655,HWI-D00104:165:C29AHACXX:8:1105:2891:23464,HWI-D00104:165:C29AHACXX:8:1303:12853:21115,HWI-D00104:165:C29AHACXX:8:2302:3169:100950,HWI-D00104:165:C29AHACXX:8:1105:13899:3806,HWI-D00104:165:C29AHACXX:8:1103:5553:95593,HWI-D00104:165:C29AHACXX:8:2101:12779:75203;sequence=TATAGTTTACAAATATATATTTGTTATTAATTTTCTAATTTATTATAGATCTTTTGGATATGGAATTAAATTAAGTG;start=256753;subtype=IES;support_ref=8;support_variant=28;type=IES;
scaffold51_46_with_IES	MILORD	internal_eliminated_sequence	256950	257005	.	.	.	ID=MILORD.46.256950.257005;Name=MILORD.46.256950.257005;bounded_by_ta=TRUE;common_boundary=Both;end=257005;ies_id=IESPGM.PTET51.1.46.243864;ies_left_dist=0;ies_min_dist=0;ies_right_dist=0;junction_seq=tttttggatgggaagTAtccatatccaatatc;read_names=HWI-D00104:165:C29AHACXX:8:2103:9269:74504,HWI-D00104:165:C29AHACXX:8:1309:3903:16926,HWI-D00104:165:C29AHACXX:8:2206:7897:97351,HWI-D00104:165:C29AHACXX:8:1107:19375:37823,HWI-D00104:165:C29AHACXX:8:2203:21135:46866,HWI-D00104:165:C29AHACXX:8:2206:19354:91710,HWI-D00104:165:C29AHACXX:8:2108:18450:45382,HWI-D00104:165:C29AHACXX:8:2206:8882:19819,HWI-D00104:165:C29AHACXX:8:1203:3947:68247,HWI-D00104:165:C29AHACXX:8:2203:2747:46335,HWI-D00104:165:C29AHACXX:8:2201:3971:9640,HWI-D00104:165:C29AHACXX:8:1301:3889:59708,HWI-D00104:165:C29AHACXX:8:1101:4221:14640,HWI-D00104:165:C29AHACXX:8:2101:20009:49844,HWI-D00104:165:C29AHACXX:8:1201:19010:86129,HWI-D00104:165:C29AHACXX:8:1108:1629:52001,HWI-D00104:165:C29AHACXX:8:1103:15794:33221,HWI-D00104:165:C29AHACXX:8:1309:20067:95712,HWI-D00104:165:C29AHACXX:8:1204:6626:22296,HWI-D00104:165:C29AHACXX:8:1102:16576:46711,HWI-D00104:165:C29AHACXX:8:1304:13502:23263,HWI-D00104:165:C29AHACXX:8:1303:1532:81072,HWI-D00104:165:C29AHACXX:8:1306:10804:35349,HWI-D00104:165:C29AHACXX:8:2207:1820:39511,HWI-D00104:165:C29AHACXX:8:1204:11651:8682,HWI-D00104:165:C29AHACXX:8:1106:8718:63134,HWI-D00104:165:C29AHACXX:8:2206:15668:83007,HWI-D00104:165:C29AHACXX:8:2105:2159:18922,HWI-D00104:165:C29AHACXX:8:1105:12010:70336,HWI-D00104:165:C29AHACXX:8:1309:7899:39105,HWI-D00104:165:C29AHACXX:8:2102:10787:95799,HWI-D00104:165:C29AHACXX:8:2205:4680:29603,HWI-D00104:165:C29AHACXX:8:2103:11525:75852,HWI-D00104:165:C29AHACXX:8:1107:11884:11823,HWI-D00104:165:C29AHACXX:8:2301:2724:98478,HWI-D00104:165:C29AHACXX:8:1107:19356:33054;sequence=TACAGATATTAATTATTACATTTGGCAAAAATATAACAGATATTAGAAATCTAGTG;start=256950;subtype=IES;support_ref=0;support_variant=36;type=IES;
scaffold51_46_with_IES	MILORD	internal_eliminated_sequence	257933	257961	.	.	.	ID=MILORD.46.257933.257961;Name=MILORD.46.257933.257961;bounded_by_ta=TRUE;common_boundary=Both;end=257961;ies_id=IESPGM.PTET51.1.46.244791;ies_left_dist=0;ies_min_dist=0;ies_right_dist=0;junction_seq=ttaataaaatttaaaTAatatgtctaactaca;read_names=HWI-D00104:165:C29AHACXX:8:1101:5399:79429,HWI-D00104:165:C29AHACXX:8:2104:20380:85525,HWI-D00104:165:C29AHACXX:8:1309:13588:89633,HWI-D00104:165:C29AHACXX:8:2301:8578:17847,HWI-D00104:165:C29AHACXX:8:2308:4817:14604,HWI-D00104:165:C29AHACXX:8:2202:14200:82865,HWI-D00104:165:C29AHACXX:8:2108:9319:59805,HWI-D00104:165:C29AHACXX:8:2206:9212:58702,HWI-D00104:165:C29AHACXX:8:1103:5666:75429,HWI-D00104:165:C29AHACXX:8:2206:18299:47449,HWI-D00104:165:C29AHACXX:8:1301:20636:73540,HWI-D00104:165:C29AHACXX:8:1101:5546:8638,HWI-D00104:165:C29AHACXX:8:1303:6966:36922,HWI-D00104:165:C29AHACXX:8:2104:12471:56549,HWI-D00104:165:C29AHACXX:8:2308:19958:9220,HWI-D00104:165:C29AHACXX:8:2308:4893:45662,HWI-D00104:165:C29AHACXX:8:1307:2420:85655,HWI-D00104:165:C29AHACXX:8:2306:8354:94358,HWI-D00104:165:C29AHACXX:8:1301:7301:9179,HWI-D00104:165:C29AHACXX:8:2305:8047:46962,HWI-D00104:165:C29AHACXX:8:2304:16621:22534,HWI-D00104:165:C29AHACXX:8:1202:10436:81088,HWI-D00104:165:C29AHACXX:8:2108:17544:89856,HWI-D00104:165:C29AHACXX:8:1107:9523:94438,HWI-D00104:165:C29AHACXX:8:2104:5514:51109,HWI-D00104:165:C29AHACXX:8:2202:12650:15006,HWI-D00104:165:C29AHACXX:8:2101:20172:63082,HWI-D00104:165:C29AHACXX:8:1303:11588:2444,HWI-D00104:165:C29AHACXX:8:1301:16645:24621,HWI-D00104:165:C29AHACXX:8:2307:19025:81351,HWI-D00104:165:C29AHACXX:8:1204:18091:81914,HWI-D00104:165:C29AHACXX:8:2203:17266:26872,HWI-D00104:165:C29AHACXX:8:1304:6637:21042;sequence=TACAGTTCCAACATTATGCGAATTCTCTA;start=257933;subtype=IES;support_ref=6;support_variant=33;type=IES;
scaffold51_46_with_IES	MILORD	internal_eliminated_sequence	259574	259648	.	.	.	ID=MILORD.46.259574.259648;Name=MILORD.46.259574.259648;bounded_by_ta=TRUE;common_boundary=Both;end=259648;ies_id=IESPGM.PTET51.1.46.246403;ies_left_dist=0;ies_min_dist=0;ies_right_dist=0;junction_seq=taaaattgcggtggtTAattatttcttgtaaa;read_names=HWI-D00104:165:C29AHACXX:8:1108:13796:24693,HWI-D00104:165:C29AHACXX:8:2102:15401:12882,HWI-D00104:165:C29AHACXX:8:1206:6965:52050,HWI-D00104:165:C29AHACXX:8:2105:10149:47316,HWI-D00104:165:C29AHACXX:8:1302:6507:12689,HWI-D00104:165:C29AHACXX:8:2105:1189:16791,HWI-D00104:165:C29AHACXX:8:2207:7240:99047,HWI-D00104:165:C29AHACXX:8:2303:5408:26296,HWI-D00104:165:C29AHACXX:8:1108:13169:60661,HWI-D00104:165:C29AHACXX:8:1303:11106:73609,HWI-D00104:165:C29AHACXX:8:2103:10392:78025,HWI-D00104:165:C29AHACXX:8:2206:7062:52354,HWI-D00104:165:C29AHACXX:8:1302:7746:57001,HWI-D00104:165:C29AHACXX:8:2207:12571:68552,HWI-D00104:165:C29AHACXX:8:2306:7348:21020,HWI-D00104:165:C29AHACXX:8:1105:6052:71987,HWI-D00104:165:C29AHACXX:8:1204:15040:70763,HWI-D00104:165:C29AHACXX:8:2301:6135:78992,HWI-D00104:165:C29AHACXX:8:2308:9690:88751,HWI-D00104:165:C29AHACXX:8:1103:13584:53776,HWI-D00104:165:C29AHACXX:8:2206:11389:47777,HWI-D00104:165:C29AHACXX:8:2103:5579:53744,HWI-D00104:165:C29AHACXX:8:1206:7413:19513,HWI-D00104:165:C29AHACXX:8:1108:10404:10834,HWI-D00104:165:C29AHACXX:8:2302:3386:8350,HWI-D00104:165:C29AHACXX:8:1204:7149:68459,HWI-D00104:165:C29AHACXX:8:2207:3413:60643,HWI-D00104:165:C29AHACXX:8:2304:14907:2542,HWI-D00104:165:C29AHACXX:8:1304:7159:23673,HWI-D00104:165:C29AHACXX:8:1306:10457:37790,HWI-D00104:165:C29AHACXX:8:2204:20408:38348,HWI-D00104:165:C29AHACXX:8:1302:6356:46396,HWI-D00104:165:C29AHACXX:8:1303:12816:70090,HWI-D00104:165:C29AHACXX:8:2304:7180:61526,HWI-D00104:165:C29AHACXX:8:2108:13366:48370,HWI-D00104:165:C29AHACXX:8:1101:7141:63866,HWI-D00104:165:C29AHACXX:8:2103:11038:31197;sequence=TATAGTACTGTTTAATTATATATATAAATAAATTGTCAAATGTTAATTTACAATATCTACTAATCATTTGAATCA;start=259574;subtype=IES;support_ref=4;support_variant=37;type=IES;
scaffold51_46_with_IES	MILORD	internal_eliminated_sequence	259576	259648	.	.	.	ID=MILORD.46.259576.259648;Name=MILORD.46.259576.259648;bounded_by_ta=TRUE;common_boundary=RIGHT;end=259648;ies_id=IESPGM.PTET51.1.46.246403;ies_left_dist=-2;ies_min_dist=0;ies_right_dist=0;junction_seq=aaattgcggtggttaTAattatttcttgtaaa;read_names=HWI-D00104:165:C29AHACXX:8:1306:12905:57871,HWI-D00104:165:C29AHACXX:8:1304:3468:29598,HWI-D00104:165:C29AHACXX:8:2303:17749:36985;sequence=TAGTACTGTTTAATTATATATATAAATAAATTGTCAAATGTTAATTTACAATATCTACTAATCATTTGAATCA;start=259576;subtype=PARTIAL_INTERNAL;support_ref=0;support_variant=3;type=ALTERNATIVE;
scaffold51_46_with_IES	MILORD	internal_eliminated_sequence	259579	259626	.	.	.	ID=MILORD.46.259579.259626;Name=MILORD.46.259579.259626;bounded_by_ta=TRUE;common_boundary=None;end=259626;ies_id=IESPGM.PTET51.1.46.246403;ies_left_dist=-5;ies_min_dist=5;ies_right_dist=22;junction_seq=ttgcggtggttatagTAtctactaatcatttg;read_names=HWI-D00104:165:C29AHACXX:8:1104:9419:40694;sequence=TACTGTTTAATTATATATATAAATAAATTGTCAAATGTTAATTTACAA;start=259579;subtype=INTERNAL;support_ref=0;support_variant=1;type=ALTERNATIVE;
scaffold51_46_with_IES	MILORD	internal_eliminated_sequence	260741	260801	.	.	.	ID=MILORD.46.260741.260801;Name=MILORD.46.260741.260801;bounded_by_ta=TRUE;common_boundary=LEFT;end=260801;ies_id=IESPGM.PTET51.1.46.247495;ies_left_dist=0;ies_min_dist=0;ies_right_dist=11;junction_seq=tcattcattcctgaaTAcattggctgtaacct;read_names=HWI-D00104:165:C29AHACXX:8:1301:18366:90804,HWI-D00104:165:C29AHACXX:8:1305:14716:53346;sequence=TACAGCTCAAAATTAGTAGTCATAATTTTCATAAAAAAACATTTAAATGGAAGTTTAGTAA;start=260741;subtype=PARTIAL_INTERNAL;support_ref=8;support_variant=2;type=ALTERNATIVE;
scaffold51_46_with_IES	MILORD	internal_eliminated_sequence	260741	260812	.	.	.	ID=MILORD.46.260741.260812;Name=MILORD.46.260741.260812;bounded_by_ta=TRUE;common_boundary=Both;end=260812;ies_id=IESPGM.PTET51.1.46.247495;ies_left_dist=0;ies_min_dist=0;ies_right_dist=0;junction_seq=tcattcattcctgaaTAacctccaaaagcaac;read_names=HWI-D00104:165:C29AHACXX:8:1201:3766:16818,HWI-D00104:165:C29AHACXX:8:1206:2420:39959,HWI-D00104:165:C29AHACXX:8:1305:13615:52022,HWI-D00104:165:C29AHACXX:8:1309:16259:93126,HWI-D00104:165:C29AHACXX:8:1306:17313:44541,HWI-D00104:165:C29AHACXX:8:2204:1912:25998,HWI-D00104:165:C29AHACXX:8:2201:18919:61345,HWI-D00104:165:C29AHACXX:8:2204:10530:41588,HWI-D00104:165:C29AHACXX:8:1301:9704:98926,HWI-D00104:165:C29AHACXX:8:2302:20249:68662,HWI-D00104:165:C29AHACXX:8:2108:3751:77688,HWI-D00104:165:C29AHACXX:8:1101:4996:80964,HWI-D00104:165:C29AHACXX:8:1304:12195:17751,HWI-D00104:165:C29AHACXX:8:1201:4537:63816,HWI-D00104:165:C29AHACXX:8:2104:19823:55115,HWI-D00104:165:C29AHACXX:8:2105:4222:44228,HWI-D00104:165:C29AHACXX:8:1106:20412:3316,HWI-D00104:165:C29AHACXX:8:2101:15881:82364,HWI-D00104:165:C29AHACXX:8:2304:12881:10390,HWI-D00104:165:C29AHACXX:8:2306:8472:94843,HWI-D00104:165:C29AHACXX:8:1301:19344:43635,HWI-D00104:165:C29AHACXX:8:1309:17130:7444,HWI-D00104:165:C29AHACXX:8:1107:20770:75418,HWI-D00104:165:C29AHACXX:8:2304:10237:32362,HWI-D00104:165:C29AHACXX:8:1303:6188:7899,HWI-D00104:165:C29AHACXX:8:1309:16433:98936,HWI-D00104:165:C29AHACXX:8:1205:15918:47591,HWI-D00104:165:C29AHACXX:8:2301:17473:91470,HWI-D00104:165:C29AHACXX:8:2302:4251:64729,HWI-D00104:165:C29AHACXX:8:2105:12614:47768,HWI-D00104:165:C29AHACXX:8:2102:10520:42588,HWI-D00104:165:C29AHACXX:8:2105:3620:80007,HWI-D00104:165:C29AHACXX:8:1201:18323:86256;sequence=TACAGCTCAAAATTAGTAGTCATAATTTTCATAAAAAAACATTTAAATGGAAGTTTAGTAATACATTGGCTG;start=260741;subtype=IES;support_ref=8;support_variant=33;type=IES;
scaffold51_46_with_IES	MILORD	internal_eliminated_sequence	262418	262461	.	.	.	ID=MILORD.46.262418.262461;Name=MILORD.46.262418.262461;bounded_by_ta=TRUE;common_boundary=None;end=262461;ies_id=IESPGM.PTET51.1.46.250087;ies_left_dist=987;ies_min_dist=969;ies_right_dist=969;junction_seq=tgttagaaactagttTAattagtgatgattcc;read_names=HWI-D00104:165:C29AHACXX:8:1104:19122:50498,HWI-D00104:165:C29AHACXX:8:2105:13372:28153;sequence=TATAATCGATAAAATTATTAAAAAAAAAGTAATATTTCCAATAA;start=262418;subtype=MAC;support_ref=84;support_variant=2;type=CRYPTIC;
scaffold51_46_with_IES	MILORD	internal_eliminated_sequence	263359	263430	.	.	.	ID=MILORD.46.263359.263430;Name=MILORD.46.263359.263430;bounded_by_ta=TRUE;common_boundary=RIGHT;end=263430;ies_id=IESPGM.PTET51.1.46.250087;ies_left_dist=46;ies_min_dist=0;ies_right_dist=0;junction_seq=aatgaaagaagggagTAgatattttgatgtta;read_names=HWI-D00104:165:C29AHACXX:8:2305:13904:34209;sequence=TAAAGCTTGATCTTTTAAAGATTTCCTTTGTAATAAAGTCGTAAACTATTGTTAATAATTATAATTTATCTA;start=263359;subtype=PARTIAL_EXTERNAL;support_ref=87;support_variant=1;type=ALTERNATIVE;
scaffold51_46_with_IES	MILORD	internal_eliminated_sequence	263405	263430	.	.	.	ID=MILORD.46.263405.263430;Name=MILORD.46.263405.263430;bounded_by_ta=TRUE;common_boundary=Both;end=263430;ies_id=IESPGM.PTET51.1.46.250087;ies_left_dist=0;ies_min_dist=0;ies_right_dist=0;junction_seq=aataaagtcgtaaacTAgatattttgatgtta;read_names=HWI-D00104:165:C29AHACXX:8:2308:12323:39043,HWI-D00104:165:C29AHACXX:8:1303:11741:84603,HWI-D00104:165:C29AHACXX:8:2204:8386:46600,HWI-D00104:165:C29AHACXX:8:1103:7485:72845,HWI-D00104:165:C29AHACXX:8:2308:13411:16140,HWI-D00104:165:C29AHACXX:8:1206:11004:30433,HWI-D00104:165:C29AHACXX:8:1204:19615:99849,HWI-D00104:165:C29AHACXX:8:2307:15944:55311,HWI-D00104:165:C29AHACXX:8:2105:16963:68484,HWI-D00104:165:C29AHACXX:8:1301:11251:69001,HWI-D00104:165:C29AHACXX:8:1307:3588:54591,HWI-D00104:165:C29AHACXX:8:2302:10745:65281,HWI-D00104:165:C29AHACXX:8:1102:10933:67680,HWI-D00104:165:C29AHACXX:8:2104:11833:9608,HWI-D00104:165:C29AHACXX:8:1202:20128:80406,HWI-D00104:165:C29AHACXX:8:2203:10909:59146,HWI-D00104:165:C29AHACXX:8:1306:15149:75505,HWI-D00104:165:C29AHACXX:8:2206:8589:24006,HWI-D00104:165:C29AHACXX:8:2305:21017:23319,HWI-D00104:165:C29AHACXX:8:1302:16106:23224,HWI-D00104:165:C29AHACXX:8:1309:5543:47096,HWI-D00104:165:C29AHACXX:8:1102:9112:79707,HWI-D00104:165:C29AHACXX:8:1206:6957:75724,HWI-D00104:165:C29AHACXX:8:1106:14495:9620,HWI-D00104:165:C29AHACXX:8:2102:15791:48273,HWI-D00104:165:C29AHACXX:8:1301:10611:68374,HWI-D00104:165:C29AHACXX:8:2301:5233:60095,HWI-D00104:165:C29AHACXX:8:1102:9843:56000,HWI-D00104:165:C29AHACXX:8:1201:5015:41071;sequence=TATTGTTAATAATTATAATTTATCTA;start=263405;subtype=IES;support_ref=114;support_variant=29;type=IES;
scaffold51_46_with_IES	MILORD	internal_eliminated_sequence	264204	264234	.	.	.	ID=MILORD.46.264204.264234;Name=MILORD.46.264204.264234;bounded_by_ta=TRUE;common_boundary=Both;end=264234;ies_id=IESPGM.PTET51.1.46.250860;ies_left_dist=0;ies_min_dist=0;ies_right_dist=0;junction_seq=atttctcaattctgtTAcgacattgattggat;read_names=HWI-D00104:165:C29AHACXX:8:1106:3478:40505,HWI-D00104:165:C29AHACXX:8:2304:7765:14110,HWI-D00104:165:C29AHACXX:8:2206:5573:9658,HWI-D00104:165:C29AHACXX:8:1106:16795:19715,HWI-D00104:165:C29AHACXX:8:1307:14576:24535,HWI-D00104:165:C29AHACXX:8:1101:20648:98000,HWI-D00104:165:C29AHACXX:8:1201:9530:34265,HWI-D00104:165:C29AHACXX:8:2104:2408:24251,HWI-D00104:165:C29AHACXX:8:2306:20135:97258,HWI-D00104:165:C29AHACXX:8:1306:10490:56404,HWI-D00104:165:C29AHACXX:8:1204:17784:24823,HWI-D00104:165:C29AHACXX:8:2304:13071:81413,HWI-D00104:165:C29AHACXX:8:1107:5059:23005,HWI-D00104:165:C29AHACXX:8:2304:17086:67651,HWI-D00104:165:C29AHACXX:8:1106:16889:99293,HWI-D00104:165:C29AHACXX:8:2202:15022:3279,HWI-D00104:165:C29AHACXX:8:1106:13539:4377,HWI-D00104:165:C29AHACXX:8:1103:19394:88227,HWI-D00104:165:C29AHACXX:8:1201:10338:18483,HWI-D00104:165:C29AHACXX:8:2201:20498:99455,HWI-D00104:165:C29AHACXX:8:2205:13313:37818,HWI-D00104:165:C29AHACXX:8:1102:6274:29678;sequence=TATAGTATTTTATAATAATAATCATTCTCTA;start=264204;subtype=IES;support_ref=6;support_variant=22;type=IES;
scaffold51_46_with_IES	MILORD	internal_eliminated_sequence	264209	264234	.	.	.	ID=MILORD.46.264209.264234;Name=MILORD.46.264209.264234;bounded_by_ta=TRUE;common_boundary=RIGHT;end=264234;ies_id=IESPGM.PTET51.1.46.250860;ies_left_dist=-5;ies_min_dist=0;ies_right_dist=0;junction_seq=tcaattctgttatagTAcgacattgattggat;read_names=HWI-D00104:165:C29AHACXX:8:2204:2854:87324;sequence=TATTTTATAATAATAATCATTCTCTA;start=264209;subtype=PARTIAL_INTERNAL;support_ref=0;support_variant=1;type=ALTERNATIVE;
scaffold51_46_with_IES	MILORD	internal_eliminated_sequence	266190	266274	.	.	.	ID=MILORD.46.266190.266274;Name=MILORD.46.266190.266274;bounded_by_ta=TRUE;common_boundary=Both;end=266274;ies_id=IESPGM.PTET51.1.46.252815;ies_left_dist=0;ies_min_dist=0;ies_right_dist=0;junction_seq=tcatatatttcaataTAcctcactggtgcctt;read_names=HWI-D00104:165:C29AHACXX:8:2209:16666:55470,HWI-D00104:165:C29AHACXX:8:2301:20494:48821,HWI-D00104:165:C29AHACXX:8:1206:6210:40072,HWI-D00104:165:C29AHACXX:8:2202:17364:42849,HWI-D00104:165:C29AHACXX:8:1204:14674:95734,HWI-D00104:165:C29AHACXX:8:2202:7977:19874,HWI-D00104:165:C29AHACXX:8:1105:19567:37386,HWI-D00104:165:C29AHACXX:8:1306:15642:12857,HWI-D00104:165:C29AHACXX:8:1204:3199:61299,HWI-D00104:165:C29AHACXX:8:2201:18817:37405,HWI-D00104:165:C29AHACXX:8:1102:1830:14499,HWI-D00104:165:C29AHACXX:8:2206:10394:88499,HWI-D00104:165:C29AHACXX:8:1102:14739:48668,HWI-D00104:165:C29AHACXX:8:1303:4651:19116,HWI-D00104:165:C29AHACXX:8:1104:3771:23323,HWI-D00104:165:C29AHACXX:8:2204:15541:58755,HWI-D00104:165:C29AHACXX:8:1104:20922:82898,HWI-D00104:165:C29AHACXX:8:1105:1791:33359,HWI-D00104:165:C29AHACXX:8:2305:7807:68318,HWI-D00104:165:C29AHACXX:8:2102:12201:71020,HWI-D00104:165:C29AHACXX:8:1302:13189:32718,HWI-D00104:165:C29AHACXX:8:1202:19207:86480,HWI-D00104:165:C29AHACXX:8:1107:16849:56688;sequence=TATAATCAACCTCATTTTTATTGATTATTTCTTAACATCTTTATTAAGAACTATTGTAAAATTATTATTTAAAATTCATGTATAA;start=266190;subtype=IES;support_ref=68;support_variant=23;type=IES;
scaffold51_46_with_IES	MILORD	internal_eliminated_sequence	266190	266271	.	.	.	ID=MILORD.46.266190.266271;Name=MILORD.46.266190.266271;bounded_by_ta=TRUE;common_boundary=LEFT;end=266271;ies_id=IESPGM.PTET51.1.46.252815;ies_left_dist=0;ies_min_dist=0;ies_right_dist=3;junction_seq=tcatatatttcaataTAatacctcactggtgc;read_names=HWI-D00104:165:C29AHACXX:8:1103:1576:37964,HWI-D00104:165:C29AHACXX:8:2108:15821:85282;sequence=TATAATCAACCTCATTTTTATTGATTATTTCTTAACATCTTTATTAAGAACTATTGTAAAATTATTATTTAAAATTCATGTA;start=266190;subtype=PARTIAL_INTERNAL;support_ref=34;support_variant=2;type=ALTERNATIVE;
scaffold51_46_with_IES	MILORD	internal_eliminated_sequence	266733	266922	.	.	.	ID=MILORD.46.266733.266922;Name=MILORD.46.266733.266922;bounded_by_ta=TRUE;common_boundary=Both;end=266922;ies_id=IESPGM.PTET51.1.46.253273;ies_left_dist=0;ies_min_dist=0;ies_right_dist=0;junction_seq=ttttatttagcttcaTAtattattagttgttt;read_names=HWI-D00104:165:C29AHACXX:8:1304:10366:96604,HWI-D00104:165:C29AHACXX:8:1302:18302:58730,HWI-D00104:165:C29AHACXX:8:1304:19539:50743,HWI-D00104:165:C29AHACXX:8:2308:5445:33509,HWI-D00104:165:C29AHACXX:8:2102:4981:80758,HWI-D00104:165:C29AHACXX:8:1201:13615:78846,HWI-D00104:165:C29AHACXX:8:2102:7989:65599,HWI-D00104:165:C29AHACXX:8:2108:1577:12340,HWI-D00104:165:C29AHACXX:8:1302:15369:76055,HWI-D00104:165:C29AHACXX:8:1205:11851:25746,HWI-D00104:165:C29AHACXX:8:2304:12241:84113,HWI-D00104:165:C29AHACXX:8:2202:16576:64244,HWI-D00104:165:C29AHACXX:8:2108:19041:66238,HWI-D00104:165:C29AHACXX:8:1106:6509:19442,HWI-D00104:165:C29AHACXX:8:2307:16169:25246,HWI-D00104:165:C29AHACXX:8:2207:20817:12779,HWI-D00104:165:C29AHACXX:8:2104:21006:72142,HWI-D00104:165:C29AHACXX:8:1304:13454:7464,HWI-D00104:165:C29AHACXX:8:2103:5757:10781,HWI-D00104:165:C29AHACXX:8:2302:9415:62305,HWI-D00104:165:C29AHACXX:8:2201:14863:79851,HWI-D00104:165:C29AHACXX:8:2206:14281:78085,HWI-D00104:165:C29AHACXX:8:2302:1395:47724,HWI-D00104:165:C29AHACXX:8:2205:14086:57740;sequence=TATTATTGCGTTAATAATTTGTTCTCAATATTTAGATGTGATAATAACTTTTTTAAACTACTGCTTATTAGCTACAGACTTTAAATTAGCAAGCAAATTAGGTTTTACTATTTTAAATAATAATTATCTTATACTTTCTTTAATCTGAACTTTTTTATTAGAAAATGAATAATTTTATCTAATTAATCAA;start=266733;subtype=IES;support_ref=80;support_variant=24;type=IES;
scaffold51_46_with_IES	MILORD	internal_eliminated_sequence	267518	267547	.	.	.	ID=MILORD.46.267518.267547;Name=MILORD.46.267518.267547;bounded_by_ta=TRUE;common_boundary=Both;end=267547;ies_id=IESPGM.PTET51.1.46.253868;ies_left_dist=0;ies_min_dist=0;ies_right_dist=0;junction_seq=accttttgaaaggatTAcgagatttagatttg;read_names=HWI-D00104:165:C29AHACXX:8:1303:11637:52413,HWI-D00104:165:C29AHACXX:8:2204:5897:60672,HWI-D00104:165:C29AHACXX:8:1206:1483:4948,HWI-D00104:165:C29AHACXX:8:2308:14557:65432,HWI-D00104:165:C29AHACXX:8:1102:14194:79531,HWI-D00104:165:C29AHACXX:8:1105:14504:90664,HWI-D00104:165:C29AHACXX:8:1206:1657:47229,HWI-D00104:165:C29AHACXX:8:1301:14200:4740,HWI-D00104:165:C29AHACXX:8:2205:16897:58318,HWI-D00104:165:C29AHACXX:8:2103:1426:25970,HWI-D00104:165:C29AHACXX:8:1303:8202:89428,HWI-D00104:165:C29AHACXX:8:1306:7453:55360,HWI-D00104:165:C29AHACXX:8:2204:19299:95556,HWI-D00104:165:C29AHACXX:8:2203:19030:99641,HWI-D00104:165:C29AHACXX:8:1306:4560:9336,HWI-D00104:165:C29AHACXX:8:1301:11344:74275,HWI-D00104:165:C29AHACXX:8:2104:13806:51764,HWI-D00104:165:C29AHACXX:8:1201:10830:71478,HWI-D00104:165:C29AHACXX:8:1201:17475:35081,HWI-D00104:165:C29AHACXX:8:2101:2247:49723,HWI-D00104:165:C29AHACXX:8:2104:14049:26644,HWI-D00104:165:C29AHACXX:8:1301:20199:99588,HWI-D00104:165:C29AHACXX:8:1202:12426:39810,HWI-D00104:165:C29AHACXX:8:1302:1209:4687,HWI-D00104:165:C29AHACXX:8:1303:16360:74027,HWI-D00104:165:C29AHACXX:8:2302:17788:61590,HWI-D00104:165:C29AHACXX:8:2202:15919:77735,HWI-D00104:165:C29AHACXX:8:2201:15201:24486,HWI-D00104:165:C29AHACXX:8:2209:2186:90468;sequence=TATAGACTAAAAATTTATTGATTCTCACTA;start=267518;subtype=IES;support_ref=6;support_variant=29;type=IES;
scaffold51_46_with_IES	MILORD	internal_eliminated_sequence	267518	267545	.	.	.	ID=MILORD.46.267518.267545;Name=MILORD.46.267518.267545;bounded_by_ta=TRUE;common_boundary=LEFT;end=267545;ies_id=IESPGM.PTET51.1.46.253868;ies_left_dist=0;ies_min_dist=0;ies_right_dist=2;junction_seq=accttttgaaaggatTAtacgagatttagatt;read_names=HWI-D00104:165:C29AHACXX:8:1205:17351:38204,HWI-D00104:165:C29AHACXX:8:2104:5826:99223,HWI-D00104:165:C29AHACXX:8:2101:6895:13971,HWI-D00104:165:C29AHACXX:8:2104:6045:4571,HWI-D00104:165:C29AHACXX:8:1105:14178:10652,HWI-D00104:165:C29AHACXX:8:2205:3905:24621;sequence=TATAGACTAAAAATTTATTGATTCTCAC;start=267518;subtype=PARTIAL_INTERNAL;support_ref=4;support_variant=6;type=ALTERNATIVE;
scaffold51_46_with_IES	MILORD	internal_eliminated_sequence	268219	268295	.	.	.	ID=MILORD.46.268219.268295;Name=MILORD.46.268219.268295;bounded_by_ta=TRUE;common_boundary=Both;end=268295;ies_id=IESPGM.PTET51.1.46.254539;ies_left_dist=0;ies_min_dist=0;ies_right_dist=0;junction_seq=ttctatttatttaaaTActaatagtgatttgg;read_names=HWI-D00104:165:C29AHACXX:8:1204:20546:56743,HWI-D00104:165:C29AHACXX:8:1301:17425:61679,HWI-D00104:165:C29AHACXX:8:1104:13380:49886,HWI-D00104:165:C29AHACXX:8:1307:19740:50074,HWI-D00104:165:C29AHACXX:8:2105:13531:83884,HWI-D00104:165:C29AHACXX:8:2305:10480:2396,HWI-D00104:165:C29AHACXX:8:1305:10097:65017,HWI-D00104:165:C29AHACXX:8:2202:3955:27138,HWI-D00104:165:C29AHACXX:8:1104:11435:2199,HWI-D00104:165:C29AHACXX:8:1302:5015:87369,HWI-D00104:165:C29AHACXX:8:1106:7866:8201,HWI-D00104:165:C29AHACXX:8:2305:16637:26762,HWI-D00104:165:C29AHACXX:8:1304:7138:89660,HWI-D00104:165:C29AHACXX:8:1103:20694:60498,HWI-D00104:165:C29AHACXX:8:2303:1573:97886,HWI-D00104:165:C29AHACXX:8:2308:13135:69902,HWI-D00104:165:C29AHACXX:8:1203:7845:55123,HWI-D00104:165:C29AHACXX:8:2209:4009:31284,HWI-D00104:165:C29AHACXX:8:2201:10725:20313,HWI-D00104:165:C29AHACXX:8:1306:7395:22062,HWI-D00104:165:C29AHACXX:8:2301:7304:61774,HWI-D00104:165:C29AHACXX:8:1103:3279:3945,HWI-D00104:165:C29AHACXX:8:1304:7211:27150,HWI-D00104:165:C29AHACXX:8:1202:2185:7646,HWI-D00104:165:C29AHACXX:8:1302:9392:85076,HWI-D00104:165:C29AHACXX:8:2303:3960:98192,HWI-D00104:165:C29AHACXX:8:2307:18787:17633,HWI-D00104:165:C29AHACXX:8:2201:5348:17804,HWI-D00104:165:C29AHACXX:8:2305:9891:14427,HWI-D00104:165:C29AHACXX:8:1202:14364:62953,HWI-D00104:165:C29AHACXX:8:1205:7287:19822,HWI-D00104:165:C29AHACXX:8:2305:12121:44773;sequence=TATAGGGTCTTCCAATTTTGTGATGATTTCTAATATGAAAATATAAATTCAAAATTTAATAAACTTGATGATCCCTT;start=268219;subtype=IES;support_ref=6;support_variant=32;type=IES;
scaffold51_46_with_IES	MILORD	internal_eliminated_sequence	271673	271778	.	.	.	ID=MILORD.46.271673.271778;Name=MILORD.46.271673.271778;bounded_by_ta=TRUE;common_boundary=Both;end=271778;ies_id=IESPGM.PTET51.1.46.257798;ies_left_dist=0;ies_min_dist=0;ies_right_dist=0;junction_seq=tttaaatatatcttaTAatttttgatgtgtta;read_names=HWI-D00104:165:C29AHACXX:8:1206:4803:4160,HWI-D00104:165:C29AHACXX:8:2203:14642:79401,HWI-D00104:165:C29AHACXX:8:1104:15849:90540,HWI-D00104:165:C29AHACXX:8:2303:18056:56359,HWI-D00104:165:C29AHACXX:8:2308:10834:63833,HWI-D00104:165:C29AHACXX:8:2304:5847:76981,HWI-D00104:165:C29AHACXX:8:2104:5624:31646,HWI-D00104:165:C29AHACXX:8:2206:18217:62326,HWI-D00104:165:C29AHACXX:8:2205:11941:85458,HWI-D00104:165:C29AHACXX:8:2303:18902:72487,HWI-D00104:165:C29AHACXX:8:2306:6146:22376,HWI-D00104:165:C29AHACXX:8:2302:2881:86149,HWI-D00104:165:C29AHACXX:8:1307:11814:72745;sequence=TACGGATAAAACAATTAACTTAAATTATTGGCGATTAATTTTGATTAATTTCATCAGTTAAATGAACATTTTCAATTGAAACCTAAAAACCCAGATGGATTAGCAA;start=271673;subtype=IES;support_ref=30;support_variant=13;type=IES;
scaffold51_46_with_IES	MILORD	internal_eliminated_sequence	272200	272319	.	.	.	ID=MILORD.46.272200.272319;Name=MILORD.46.272200.272319;bounded_by_ta=TRUE;common_boundary=Both;end=272319;ies_id=IESPGM.PTET51.1.46.258219;ies_left_dist=0;ies_min_dist=0;ies_right_dist=0;junction_seq=ttctaaaatatccgaTAcaagtgtgaatgtat;read_names=HWI-D00104:165:C29AHACXX:8:1104:10858:39409,HWI-D00104:165:C29AHACXX:8:1309:5229:34094,HWI-D00104:165:C29AHACXX:8:2108:6857:46041,HWI-D00104:165:C29AHACXX:8:2302:16726:53133,HWI-D00104:165:C29AHACXX:8:1101:17156:38234,HWI-D00104:165:C29AHACXX:8:1102:6825:75137,HWI-D00104:165:C29AHACXX:8:2103:17159:57917,HWI-D00104:165:C29AHACXX:8:1107:20496:5360,HWI-D00104:165:C29AHACXX:8:2101:11224:64005,HWI-D00104:165:C29AHACXX:8:1201:14977:89421,HWI-D00104:165:C29AHACXX:8:1307:17855:85110,HWI-D00104:165:C29AHACXX:8:1102:3730:43209,HWI-D00104:165:C29AHACXX:8:1101:3773:86028,HWI-D00104:165:C29AHACXX:8:2207:4829:43468,HWI-D00104:165:C29AHACXX:8:2201:6984:72632,HWI-D00104:165:C29AHACXX:8:2202:6976:90987,HWI-D00104:165:C29AHACXX:8:2305:12503:96408,HWI-D00104:165:C29AHACXX:8:1201:13264:79633,HWI-D00104:165:C29AHACXX:8:2301:2908:63232,HWI-D00104:165:C29AHACXX:8:2201:4454:65845,HWI-D00104:165:C29AHACXX:8:2304:12122:8391,HWI-D00104:165:C29AHACXX:8:1108:6342:36360,HWI-D00104:165:C29AHACXX:8:2103:13251:67109,HWI-D00104:165:C29AHACXX:8:2202:14763:18791,HWI-D00104:165:C29AHACXX:8:1309:14899:18810,HWI-D00104:165:C29AHACXX:8:2301:13162:93640,HWI-D00104:165:C29AHACXX:8:2206:9554:33476,HWI-D00104:165:C29AHACXX:8:2103:18261:50154,HWI-D00104:165:C29AHACXX:8:1203:18938:18889,HWI-D00104:165:C29AHACXX:8:1309:13653:69331,HWI-D00104:165:C29AHACXX:8:1201:12344:32086,HWI-D00104:165:C29AHACXX:8:1103:19369:37645,HWI-D00104:165:C29AHACXX:8:1304:18388:80098,HWI-D00104:165:C29AHACXX:8:2303:7023:73584,HWI-D00104:165:C29AHACXX:8:2306:20643:6151,HWI-D00104:165:C29AHACXX:8:1202:4410:60972,HWI-D00104:165:C29AHACXX:8:2201:19771:7309,HWI-D00104:165:C29AHACXX:8:2209:5754:43969,HWI-D00104:165:C29AHACXX:8:1303:4851:86837,HWI-D00104:165:C29AHACXX:8:2201:4001:20941,HWI-D00104:165:C29AHACXX:8:1305:7628:8129,HWI-D00104:165:C29AHACXX:8:2307:10463:33350,HWI-D00104:165:C29AHACXX:8:2201:5022:6425,HWI-D00104:165:C29AHACXX:8:2101:19316:81757,HWI-D00104:165:C29AHACXX:8:1203:7253:12112,HWI-D00104:165:C29AHACXX:8:2206:10727:77922,HWI-D00104:165:C29AHACXX:8:2202:12882:69406,HWI-D00104:165:C29AHACXX:8:1102:21103:8470,HWI-D00104:165:C29AHACXX:8:1301:15247:12476,HWI-D00104:165:C29AHACXX:8:1203:8545:42965,HWI-D00104:165:C29AHACXX:8:1305:6446:78403,HWI-D00104:165:C29AHACXX:8:1303:11536:60551,HWI-D00104:165:C29AHACXX:8:1105:5712:99761,HWI-D00104:165:C29AHACXX:8:1306:8085:28374,HWI-D00104:165:C29AHACXX:8:2209:2433:62142;sequence=TATAGTTGAAAATTTAATAGTTATATTTTGTTCATAAGAGAAAAGTTCTTTAATTAAATTAATGCTTGGTTCCATTCTGTTTTTGAAAATAAATTGAGAGGAAACTTATGTAATCTATTG;start=272200;subtype=IES;support_ref=6;support_variant=55;type=IES;
scaffold51_46_with_IES	MILORD	internal_eliminated_sequence	272719	272745	.	.	.	ID=MILORD.46.272719.272745;Name=MILORD.46.272719.272745;bounded_by_ta=TRUE;common_boundary=Both;end=272745;ies_id=IESPGM.PTET51.1.46.258618;ies_left_dist=0;ies_min_dist=0;ies_right_dist=0;junction_seq=tactactcattttgaTActagataggcttatc;read_names=HWI-D00104:165:C29AHACXX:8:1301:7986:41341,HWI-D00104:165:C29AHACXX:8:2101:17976:18473,HWI-D00104:165:C29AHACXX:8:2205:12396:30664,HWI-D00104:165:C29AHACXX:8:2201:2692:97944,HWI-D00104:165:C29AHACXX:8:1304:17813:26713,HWI-D00104:165:C29AHACXX:8:2201:17675:35727,HWI-D00104:165:C29AHACXX:8:1108:4442:30064,HWI-D00104:165:C29AHACXX:8:2301:10755:85308,HWI-D00104:165:C29AHACXX:8:1106:11405:65906,HWI-D00104:165:C29AHACXX:8:2207:8194:42945,HWI-D00104:165:C29AHACXX:8:2302:1515:32683,HWI-D00104:165:C29AHACXX:8:1303:15890:24638,HWI-D00104:165:C29AHACXX:8:2102:5068:92477,HWI-D00104:165:C29AHACXX:8:2105:6294:22991,HWI-D00104:165:C29AHACXX:8:2206:6975:34947,HWI-D00104:165:C29AHACXX:8:2103:17385:99788,HWI-D00104:165:C29AHACXX:8:1101:1669:89848,HWI-D00104:165:C29AHACXX:8:2306:9918:59191,HWI-D00104:165:C29AHACXX:8:2305:10079:11253,HWI-D00104:165:C29AHACXX:8:1303:14511:84533,HWI-D00104:165:C29AHACXX:8:1309:5698:7823,HWI-D00104:165:C29AHACXX:8:1204:10573:46150,HWI-D00104:165:C29AHACXX:8:1204:2329:76893,HWI-D00104:165:C29AHACXX:8:1306:16358:87246,HWI-D00104:165:C29AHACXX:8:2103:14963:71297,HWI-D00104:165:C29AHACXX:8:2307:10463:51531,HWI-D00104:165:C29AHACXX:8:1204:11295:11734,HWI-D00104:165:C29AHACXX:8:1309:16851:70907,HWI-D00104:165:C29AHACXX:8:2302:2854:95043,HWI-D00104:165:C29AHACXX:8:2105:9353:10557,HWI-D00104:165:C29AHACXX:8:1306:15300:49837,HWI-D00104:165:C29AHACXX:8:2308:17980:78980,HWI-D00104:165:C29AHACXX:8:2306:17695:77831,HWI-D00104:165:C29AHACXX:8:1303:10925:89400,HWI-D00104:165:C29AHACXX:8:1102:20672:90634,HWI-D00104:165:C29AHACXX:8:2305:12548:13269,HWI-D00104:165:C29AHACXX:8:1103:11263:48115,HWI-D00104:165:C29AHACXX:8:1205:8982:30048,HWI-D00104:165:C29AHACXX:8:2203:3946:23433;sequence=TATAAAAAATACAAGGAATTTAATCTA;start=272719;subtype=IES;support_ref=0;support_variant=39;type=IES;
scaffold51_46_with_IES	MILORD	internal_eliminated_sequence	273842	273869	.	.	.	ID=MILORD.46.273842.273869;Name=MILORD.46.273842.273869;bounded_by_ta=TRUE;common_boundary=Both;end=273869;ies_id=IESPGM.PTET51.1.46.259714;ies_left_dist=0;ies_min_dist=0;ies_right_dist=0;junction_seq=attttttctccgttgTAtctattacaaatgaa;read_names=HWI-D00104:165:C29AHACXX:8:1309:13986:25450,HWI-D00104:165:C29AHACXX:8:2206:11683:27955,HWI-D00104:165:C29AHACXX:8:2304:15803:90713,HWI-D00104:165:C29AHACXX:8:1106:4167:74906,HWI-D00104:165:C29AHACXX:8:2301:13901:59952,HWI-D00104:165:C29AHACXX:8:2203:11615:77978,HWI-D00104:165:C29AHACXX:8:2304:20650:29586,HWI-D00104:165:C29AHACXX:8:2105:10201:16488,HWI-D00104:165:C29AHACXX:8:2204:7764:24575,HWI-D00104:165:C29AHACXX:8:1108:9435:39402,HWI-D00104:165:C29AHACXX:8:1205:18826:88400,HWI-D00104:165:C29AHACXX:8:1107:2987:91836,HWI-D00104:165:C29AHACXX:8:2204:19483:25074,HWI-D00104:165:C29AHACXX:8:2207:17966:22606,HWI-D00104:165:C29AHACXX:8:1307:9274:85080,HWI-D00104:165:C29AHACXX:8:2102:8971:69125,HWI-D00104:165:C29AHACXX:8:2301:7606:49505,HWI-D00104:165:C29AHACXX:8:1103:2304:59198,HWI-D00104:165:C29AHACXX:8:1104:6690:57866,HWI-D00104:165:C29AHACXX:8:2101:8427:75532,HWI-D00104:165:C29AHACXX:8:1203:12343:26835,HWI-D00104:165:C29AHACXX:8:2301:16099:12227,HWI-D00104:165:C29AHACXX:8:2302:1448:14138,HWI-D00104:165:C29AHACXX:8:1203:5684:75192,HWI-D00104:165:C29AHACXX:8:2105:7682:76247,HWI-D00104:165:C29AHACXX:8:2202:13612:84675,HWI-D00104:165:C29AHACXX:8:2204:18891:56790,HWI-D00104:165:C29AHACXX:8:1302:3288:16398,HWI-D00104:165:C29AHACXX:8:1107:14132:82410,HWI-D00104:165:C29AHACXX:8:1204:13641:41729,HWI-D00104:165:C29AHACXX:8:1201:20506:64693,HWI-D00104:165:C29AHACXX:8:2201:12481:74879,HWI-D00104:165:C29AHACXX:8:1104:11137:67507,HWI-D00104:165:C29AHACXX:8:1304:2548:98632,HWI-D00104:165:C29AHACXX:8:1307:5627:81405,HWI-D00104:165:C29AHACXX:8:2105:10168:7243,HWI-D00104:165:C29AHACXX:8:2202:3384:94956,HWI-D00104:165:C29AHACXX:8:2201:14597:47756,HWI-D00104:165:C29AHACXX:8:2103:10201:34186;sequence=TATAATATTCTAACTAATATTACAACTA;start=273842;subtype=IES;support_ref=18;support_variant=39;type=IES;
scaffold51_46_with_IES	MILORD	internal_eliminated_sequence	275682	275728	.	.	.	ID=MILORD.46.275682.275728;Name=MILORD.46.275682.275728;bounded_by_ta=TRUE;common_boundary=Both;end=275728;ies_id=IESPGM.PTET51.1.46.261526;ies_left_dist=0;ies_min_dist=0;ies_right_dist=0;junction_seq=cattttagtgtttaaTAcattggagaattggt;read_names=HWI-D00104:165:C29AHACXX:8:1101:18337:45189,HWI-D00104:165:C29AHACXX:8:1305:9725:47092,HWI-D00104:165:C29AHACXX:8:2203:11946:90961,HWI-D00104:165:C29AHACXX:8:2308:4322:66787,HWI-D00104:165:C29AHACXX:8:1302:15415:65141,HWI-D00104:165:C29AHACXX:8:1103:5604:93856,HWI-D00104:165:C29AHACXX:8:2103:15630:75118,HWI-D00104:165:C29AHACXX:8:1101:11711:36108,HWI-D00104:165:C29AHACXX:8:1108:20412:26208,HWI-D00104:165:C29AHACXX:8:1306:13378:95536,HWI-D00104:165:C29AHACXX:8:1203:7010:81496,HWI-D00104:165:C29AHACXX:8:1101:6803:90482,HWI-D00104:165:C29AHACXX:8:1108:17311:46971,HWI-D00104:165:C29AHACXX:8:1306:16138:97042,HWI-D00104:165:C29AHACXX:8:2207:2278:42168;sequence=TACACTTAATATAGAACAAAGTAAAATATCATCTAATTAGTTAAGTG;start=275682;subtype=IES;support_ref=4;support_variant=15;type=IES;
scaffold51_46_with_IES	MILORD	internal_eliminated_sequence	276775	276881	.	.	.	ID=MILORD.46.276775.276881;Name=MILORD.46.276775.276881;bounded_by_ta=TRUE;common_boundary=Both;end=276881;ies_id=IESPGM.PTET51.1.46.262572;ies_left_dist=0;ies_min_dist=0;ies_right_dist=0;junction_seq=ctttctttaaggactTAtcttttgaataacgc;read_names=HWI-D00104:165:C29AHACXX:8:2305:15905:84288,HWI-D00104:165:C29AHACXX:8:1206:16063:70116,HWI-D00104:165:C29AHACXX:8:2206:13311:66132,HWI-D00104:165:C29AHACXX:8:1303:9833:30217,HWI-D00104:165:C29AHACXX:8:1101:10345:26751,HWI-D00104:165:C29AHACXX:8:1101:16779:92819,HWI-D00104:165:C29AHACXX:8:1301:13473:42235,HWI-D00104:165:C29AHACXX:8:1305:3931:48190,HWI-D00104:165:C29AHACXX:8:2307:4826:34830,HWI-D00104:165:C29AHACXX:8:1105:2110:66223,HWI-D00104:165:C29AHACXX:8:2303:18695:16130,HWI-D00104:165:C29AHACXX:8:1203:1515:35885,HWI-D00104:165:C29AHACXX:8:2104:7374:68352,HWI-D00104:165:C29AHACXX:8:1104:20657:37552,HWI-D00104:165:C29AHACXX:8:2103:10446:35590,HWI-D00104:165:C29AHACXX:8:2304:17559:8918,HWI-D00104:165:C29AHACXX:8:1203:3166:95285,HWI-D00104:165:C29AHACXX:8:2204:17865:75887,HWI-D00104:165:C29AHACXX:8:2105:7104:65675,HWI-D00104:165:C29AHACXX:8:2108:19769:97428,HWI-D00104:165:C29AHACXX:8:2203:9307:46928,HWI-D00104:165:C29AHACXX:8:2202:17605:48443,HWI-D00104:165:C29AHACXX:8:2308:13231:23005,HWI-D00104:165:C29AHACXX:8:1206:19756:5475,HWI-D00104:165:C29AHACXX:8:1206:6122:60307,HWI-D00104:165:C29AHACXX:8:1107:9153:51628,HWI-D00104:165:C29AHACXX:8:1107:4056:55027,HWI-D00104:165:C29AHACXX:8:2205:20779:12915,HWI-D00104:165:C29AHACXX:8:1303:6307:34780,HWI-D00104:165:C29AHACXX:8:2302:3672:92725,HWI-D00104:165:C29AHACXX:8:2301:14631:65890,HWI-D00104:165:C29AHACXX:8:2201:18753:96269,HWI-D00104:165:C29AHACXX:8:1103:11800:30715,HWI-D00104:165:C29AHACXX:8:1107:16640:28519,HWI-D00104:165:C29AHACXX:8:1203:2462:34034,HWI-D00104:165:C29AHACXX:8:2103:10796:6451,HWI-D00104:165:C29AHACXX:8:2201:15132:76157,HWI-D00104:165:C29AHACXX:8:1103:2917:94209,HWI-D00104:165:C29AHACXX:8:1201:8187:34842,HWI-D00104:165:C29AHACXX:8:1201:10756:95822;sequence=TATTGTCAATTCAAATTAATTTCAATTGTCTACTTTTTAATGATAATATAAGTTATAAATACTAAAATTTAAATGAAAGACAAATATAGTTTAATTTTATTAGATAA;start=276775;subtype=IES;support_ref=4;support_variant=40;type=IES;
scaffold51_46_with_IES	MILORD	internal_eliminated_sequence	276931	276975	.	.	.	ID=MILORD.46.276931.276975;Name=MILORD.46.276931.276975;bounded_by_ta=TRUE;common_boundary=Both;end=276975;ies_id=IESPGM.PTET51.1.46.262621;ies_left_dist=0;ies_min_dist=0;ies_right_dist=0;junction_seq=aatatagttaggaagTActagaacgttgaagt;read_names=HWI-D00104:165:C29AHACXX:8:1302:5303:71749,HWI-D00104:165:C29AHACXX:8:2304:15329:51880,HWI-D00104:165:C29AHACXX:8:2308:15669:7706,HWI-D00104:165:C29AHACXX:8:1106:13661:79747,HWI-D00104:165:C29AHACXX:8:2304:18466:30054,HWI-D00104:165:C29AHACXX:8:1108:18078:44231,HWI-D00104:165:C29AHACXX:8:1106:12182:60842,HWI-D00104:165:C29AHACXX:8:1107:8542:24545,HWI-D00104:165:C29AHACXX:8:2306:12021:36856,HWI-D00104:165:C29AHACXX:8:2101:19995:73090,HWI-D00104:165:C29AHACXX:8:1202:6664:89250,HWI-D00104:165:C29AHACXX:8:2306:6719:6259,HWI-D00104:165:C29AHACXX:8:1105:6002:33690,HWI-D00104:165:C29AHACXX:8:2304:20000:12446,HWI-D00104:165:C29AHACXX:8:1105:20221:69580,HWI-D00104:165:C29AHACXX:8:1101:5455:96170,HWI-D00104:165:C29AHACXX:8:2301:6312:32238,HWI-D00104:165:C29AHACXX:8:2304:10504:30866,HWI-D00104:165:C29AHACXX:8:1104:10382:62014,HWI-D00104:165:C29AHACXX:8:1303:13831:6842,HWI-D00104:165:C29AHACXX:8:1304:13740:5859,HWI-D00104:165:C29AHACXX:8:1205:16487:80962,HWI-D00104:165:C29AHACXX:8:1205:3517:47459,HWI-D00104:165:C29AHACXX:8:1104:1306:89363,HWI-D00104:165:C29AHACXX:8:2102:2108:99195,HWI-D00104:165:C29AHACXX:8:1205:18586:20430,HWI-D00104:165:C29AHACXX:8:1201:16663:11165,HWI-D00104:165:C29AHACXX:8:2205:15960:74272,HWI-D00104:165:C29AHACXX:8:1106:13778:100195;sequence=TATAGTCAAATGTAATCTAAAAATAGTTATTGATGAATCCAACCT;start=276931;subtype=IES;support_ref=2;support_variant=29;type=IES;
scaffold51_46_with_IES	MILORD	internal_eliminated_sequence	279697	279773	.	.	.	ID=MILORD.46.279697.279773;Name=MILORD.46.279697.279773;bounded_by_ta=TRUE;common_boundary=None;end=279773;ies_id=IESPGM.PTET51.1.46.266051;ies_left_dist=709;ies_min_dist=706;ies_right_dist=706;junction_seq=aatgggtactaatgtTAattaaatttataata;read_names=HWI-D00104:165:C29AHACXX:8:2306:12970:69832;sequence=TATAACCAATTTTATTAATAAATCTCTTTGAACATAAAATTCACTAAAAATTTATAAATTTGTTAAAAAGTTAATTA;start=279697;subtype=MAC;support_ref=111;support_variant=1;type=CRYPTIC;
scaffold51_46_with_IES	MILORD	internal_eliminated_sequence	280406	280479	.	.	.	ID=MILORD.46.280406.280479;Name=MILORD.46.280406.280479;bounded_by_ta=TRUE;common_boundary=Both;end=280479;ies_id=IESPGM.PTET51.1.46.266051;ies_left_dist=0;ies_min_dist=0;ies_right_dist=0;junction_seq=agtctgtcatcgagaTAtcaaacctgataatg;read_names=HWI-D00104:165:C29AHACXX:8:1202:19453:53660,HWI-D00104:165:C29AHACXX:8:2207:5849:65207,HWI-D00104:165:C29AHACXX:8:2205:11883:88258,HWI-D00104:165:C29AHACXX:8:1102:11012:92522,HWI-D00104:165:C29AHACXX:8:2308:11301:85213,HWI-D00104:165:C29AHACXX:8:2206:9342:76318,HWI-D00104:165:C29AHACXX:8:1306:17540:96859,HWI-D00104:165:C29AHACXX:8:1306:12327:49588,HWI-D00104:165:C29AHACXX:8:1106:19855:2140,HWI-D00104:165:C29AHACXX:8:2201:13400:98530,HWI-D00104:165:C29AHACXX:8:2205:2095:66709,HWI-D00104:165:C29AHACXX:8:2306:11734:20786,HWI-D00104:165:C29AHACXX:8:2304:17624:18004,HWI-D00104:165:C29AHACXX:8:1205:2639:73730,HWI-D00104:165:C29AHACXX:8:1202:1821:43873,HWI-D00104:165:C29AHACXX:8:1107:18002:39463,HWI-D00104:165:C29AHACXX:8:2207:8751:75344,HWI-D00104:165:C29AHACXX:8:1302:9836:99734,HWI-D00104:165:C29AHACXX:8:2105:5452:2716,HWI-D00104:165:C29AHACXX:8:1303:3379:72699,HWI-D00104:165:C29AHACXX:8:1306:11459:63917,HWI-D00104:165:C29AHACXX:8:2204:10568:6688,HWI-D00104:165:C29AHACXX:8:2303:2004:79810,HWI-D00104:165:C29AHACXX:8:1304:7502:12809,HWI-D00104:165:C29AHACXX:8:1307:3260:85732,HWI-D00104:165:C29AHACXX:8:2102:14362:35312,HWI-D00104:165:C29AHACXX:8:1203:17388:48317,HWI-D00104:165:C29AHACXX:8:2104:4810:81323,HWI-D00104:165:C29AHACXX:8:1302:5628:43807,HWI-D00104:165:C29AHACXX:8:2101:5788:32250,HWI-D00104:165:C29AHACXX:8:1201:11204:36166,HWI-D00104:165:C29AHACXX:8:1303:4107:12984,HWI-D00104:165:C29AHACXX:8:1307:19015:31280,HWI-D00104:165:C29AHACXX:8:2104:3789:47692;sequence=TACTATCAATATTAGTTAATTTTGATAATTATGTAATTATAATTATATAAATTTAAAGTGTATAAATTCTGCTA;start=280406;subtype=IES;support_ref=0;support_variant=34;type=IES;
scaffold51_46_with_IES	MILORD	internal_eliminated_sequence	280406	280465	.	.	.	ID=MILORD.46.280406.280465;Name=MILORD.46.280406.280465;bounded_by_ta=TRUE;common_boundary=LEFT;end=280465;ies_id=IESPGM.PTET51.1.46.266051;ies_left_dist=0;ies_min_dist=0;ies_right_dist=14;junction_seq=ctgtcatcgagatatTAtaaattctgctatat;read_names=HWI-D00104:165:C29AHACXX:8:2308:13104:52917,HWI-D00104:165:C29AHACXX:8:1309:20764:56811;sequence=TACTATCAATATTAGTTAATTTTGATAATTATGTAATTATAATTATATAAATTTAAAGTG;start=280406;subtype=PARTIAL_INTERNAL;support_ref=0;support_variant=2;type=ALTERNATIVE;
scaffold51_46_with_IES	MILORD	internal_eliminated_sequence	280409	280479	.	.	.	ID=MILORD.46.280409.280479;Name=MILORD.46.280409.280479;bounded_by_ta=TRUE;common_boundary=RIGHT;end=280479;ies_id=IESPGM.PTET51.1.46.266051;ies_left_dist=-3;ies_min_dist=0;ies_right_dist=0;junction_seq=ctgtcatcgagatacTAtcaaacctgataatg;read_names=HWI-D00104:165:C29AHACXX:8:1304:12012:60055;sequence=TATCAATATTAGTTAATTTTGATAATTATGTAATTATAATTATATAAATTTAAAGTGTATAAATTCTGCTA;start=280409;subtype=PARTIAL_INTERNAL;support_ref=0;support_variant=1;type=ALTERNATIVE;
scaffold51_46_with_IES	MILORD	internal_eliminated_sequence	282604	282668	.	.	.	ID=MILORD.46.282604.282668;Name=MILORD.46.282604.282668;bounded_by_ta=TRUE;common_boundary=None;end=282668;ies_id=IESPGM.PTET51.1.46.266051;ies_left_dist=-2198;ies_min_dist=2189;ies_right_dist=-2189;junction_seq=gagtggttgtgatagTAgtgcactcatgctt;read_names=HWI-D00104:165:C29AHACXX:8:1105:16606:73492;sequence=TATAGGAAATCCTTCATTTTGCCATAAAAATTGTCAAAAGTATAAAATAAAAAATTTATTCAGTG;start=282604;subtype=MAC;support_ref=120;support_variant=1;type=CRYPTIC;
scaffold51_46_with_IES	MILORD	internal_eliminated_sequence	286926	287021	.	.	.	ID=MILORD.46.286926.287021;Name=MILORD.46.286926.287021;bounded_by_ta=TRUE;common_boundary=Both;end=287021;ies_id=IESPGM.PTET51.1.46.272497;ies_left_dist=0;ies_min_dist=0;ies_right_dist=0;junction_seq=atacttctcataacaTAaaatgcatagctaaa;read_names=HWI-D00104:165:C29AHACXX:8:1309:4974:44053,HWI-D00104:165:C29AHACXX:8:1202:11487:4306,HWI-D00104:165:C29AHACXX:8:1304:4656:24221,HWI-D00104:165:C29AHACXX:8:2205:9774:49537,HWI-D00104:165:C29AHACXX:8:1302:6995:54042,HWI-D00104:165:C29AHACXX:8:2303:3895:5351,HWI-D00104:165:C29AHACXX:8:1106:4060:94106,HWI-D00104:165:C29AHACXX:8:1204:4708:32676,HWI-D00104:165:C29AHACXX:8:1302:11951:82530,HWI-D00104:165:C29AHACXX:8:1201:17188:58151,HWI-D00104:165:C29AHACXX:8:2108:5322:6427,HWI-D00104:165:C29AHACXX:8:2201:14087:30022,HWI-D00104:165:C29AHACXX:8:2108:2857:31757,HWI-D00104:165:C29AHACXX:8:2108:19969:53520,HWI-D00104:165:C29AHACXX:8:1201:20038:25369,HWI-D00104:165:C29AHACXX:8:1301:7785:84121,HWI-D00104:165:C29AHACXX:8:1103:20896:5509,HWI-D00104:165:C29AHACXX:8:2102:5427:44615,HWI-D00104:165:C29AHACXX:8:1107:7305:6000,HWI-D00104:165:C29AHACXX:8:1105:10389:24177,HWI-D00104:165:C29AHACXX:8:1304:11024:65022,HWI-D00104:165:C29AHACXX:8:1103:4040:90431,HWI-D00104:165:C29AHACXX:8:2204:8876:23009,HWI-D00104:165:C29AHACXX:8:1107:21051:53171;sequence=TACAGCAATTTAATTAATCAATTATAAAATTCTGTTATTAGTTATAAATTAATAAGTTTGTATTCATTTGATAATTGTAAGTAAAAATTGTAACTG;start=286926;subtype=IES;support_ref=0;support_variant=24;type=IES;
scaffold51_46_with_IES	MILORD	internal_eliminated_sequence	289085	289181	.	.	.	ID=MILORD.46.289085.289181;Name=MILORD.46.289085.289181;bounded_by_ta=TRUE;common_boundary=Both;end=289181;ies_id=IESPGM.PTET51.1.46.274560;ies_left_dist=0;ies_min_dist=0;ies_right_dist=0;junction_seq=actgatagcttcatgTAtcaaagtgttggaac;read_names=HWI-D00104:165:C29AHACXX:8:1302:7520:88411,HWI-D00104:165:C29AHACXX:8:1204:2391:28132,HWI-D00104:165:C29AHACXX:8:1203:14032:80017,HWI-D00104:165:C29AHACXX:8:2103:16275:44040,HWI-D00104:165:C29AHACXX:8:1206:13669:60044,HWI-D00104:165:C29AHACXX:8:2306:8532:67376,HWI-D00104:165:C29AHACXX:8:1305:18361:87172,HWI-D00104:165:C29AHACXX:8:1307:6151:10088,HWI-D00104:165:C29AHACXX:8:2104:19175:35836,HWI-D00104:165:C29AHACXX:8:1302:14771:78054,HWI-D00104:165:C29AHACXX:8:1108:6178:85477,HWI-D00104:165:C29AHACXX:8:2101:18688:29913,HWI-D00104:165:C29AHACXX:8:1204:12877:8738,HWI-D00104:165:C29AHACXX:8:1307:7539:31790,HWI-D00104:165:C29AHACXX:8:2203:2469:91756,HWI-D00104:165:C29AHACXX:8:1202:5230:48302,HWI-D00104:165:C29AHACXX:8:1303:10135:15432,HWI-D00104:165:C29AHACXX:8:1309:6569:30538,HWI-D00104:165:C29AHACXX:8:1303:3115:59053,HWI-D00104:165:C29AHACXX:8:2302:18218:47507,HWI-D00104:165:C29AHACXX:8:2202:10205:61675,HWI-D00104:165:C29AHACXX:8:1104:1632:73281,HWI-D00104:165:C29AHACXX:8:1106:12182:2629,HWI-D00104:165:C29AHACXX:8:2105:20709:13825;sequence=TATTATCAATCTCAAAATTCTATATGTTTTATTGGAAATTGGTATTTTAACCAAAATAATTAATAATTTATAACAAGAAAGAATGTTACAAAAATAA;start=289085;subtype=IES;support_ref=80;support_variant=24;type=IES;
scaffold51_46_with_IES	MILORD	internal_eliminated_sequence	289114	289181	.	.	.	ID=MILORD.46.289114.289181;Name=MILORD.46.289114.289181;bounded_by_ta=TRUE;common_boundary=RIGHT;end=289181;ies_id=IESPGM.PTET51.1.46.274560;ies_left_dist=-29;ies_min_dist=0;ies_right_dist=0;junction_seq=aaattctatatgtttTAtcaaagtgttggaac;read_names=HWI-D00104:165:C29AHACXX:8:1106:16942:46801,HWI-D00104:165:C29AHACXX:8:1107:1555:57948;sequence=TATTGGAAATTGGTATTTTAACCAAAATAATTAATAATTTATAACAAGAAAGAATGTTACAAAAATAA;start=289114;subtype=PARTIAL_INTERNAL;support_ref=37;support_variant=2;type=ALTERNATIVE;
scaffold51_46_with_IES	MILORD	internal_eliminated_sequence	289838	289961	.	.	.	ID=MILORD.46.289838.289961;Name=MILORD.46.289838.289961;bounded_by_ta=TRUE;common_boundary=Both;end=289961;ies_id=IESPGM.PTET51.1.46.275216;ies_left_dist=0;ies_min_dist=0;ies_right_dist=0;junction_seq=gttgcccctgtgtatTAtttattaataaaaag;read_names=HWI-D00104:165:C29AHACXX:8:2104:14454:80820,HWI-D00104:165:C29AHACXX:8:2203:4029:58550,HWI-D00104:165:C29AHACXX:8:1303:18589:59710,HWI-D00104:165:C29AHACXX:8:1205:17224:65332,HWI-D00104:165:C29AHACXX:8:2209:11343:19100,HWI-D00104:165:C29AHACXX:8:1105:17195:68423,HWI-D00104:165:C29AHACXX:8:2101:19759:49545,HWI-D00104:165:C29AHACXX:8:2303:18210:87609,HWI-D00104:165:C29AHACXX:8:1306:6970:20129,HWI-D00104:165:C29AHACXX:8:2305:13730:78870,HWI-D00104:165:C29AHACXX:8:2304:11708:28412,HWI-D00104:165:C29AHACXX:8:1301:19021:59621,HWI-D00104:165:C29AHACXX:8:2301:8789:85067,HWI-D00104:165:C29AHACXX:8:1203:10421:67493;sequence=TACAGTAGAAATACTTTATATTGTATTTAGTTCTTAAAAATTGAAGTTATGATTTTGTATTTACTATTTAGTTATATGTTTAGTCAATTGTTTAAATAGATCTAAAAATTAAATCAATTAGTTG;start=289838;subtype=IES;support_ref=8;support_variant=14;type=IES;
scaffold51_46_with_IES	MILORD	internal_eliminated_sequence	291386	291441	.	.	.	ID=MILORD.46.291386.291441;Name=MILORD.46.291386.291441;bounded_by_ta=TRUE;common_boundary=Both;end=291441;ies_id=IESPGM.PTET51.1.46.276640;ies_left_dist=0;ies_min_dist=0;ies_right_dist=0;junction_seq=atattgaaaacatccTAattagtttagttgat;read_names=HWI-D00104:165:C29AHACXX:8:2301:19507:88970,HWI-D00104:165:C29AHACXX:8:1305:13123:21614,HWI-D00104:165:C29AHACXX:8:1105:18459:57459,HWI-D00104:165:C29AHACXX:8:2202:16105:25060,HWI-D00104:165:C29AHACXX:8:2105:12797:89178,HWI-D00104:165:C29AHACXX:8:1306:4477:93613,HWI-D00104:165:C29AHACXX:8:2207:14463:52375,HWI-D00104:165:C29AHACXX:8:1101:16681:17510,HWI-D00104:165:C29AHACXX:8:2102:13990:84314,HWI-D00104:165:C29AHACXX:8:2209:11855:48542,HWI-D00104:165:C29AHACXX:8:1304:19073:17760,HWI-D00104:165:C29AHACXX:8:2301:14550:17073,HWI-D00104:165:C29AHACXX:8:1101:6237:60795,HWI-D00104:165:C29AHACXX:8:2104:1483:75371,HWI-D00104:165:C29AHACXX:8:1103:9765:12257,HWI-D00104:165:C29AHACXX:8:1106:17076:2897,HWI-D00104:165:C29AHACXX:8:2108:8779:33548,HWI-D00104:165:C29AHACXX:8:2302:16052:67648,HWI-D00104:165:C29AHACXX:8:1105:17855:9210,HWI-D00104:165:C29AHACXX:8:1309:13107:96485,HWI-D00104:165:C29AHACXX:8:1203:13808:56115,HWI-D00104:165:C29AHACXX:8:1302:11934:67100,HWI-D00104:165:C29AHACXX:8:2301:8210:25593,HWI-D00104:165:C29AHACXX:8:2103:6977:91082,HWI-D00104:165:C29AHACXX:8:2102:15238:50344,HWI-D00104:165:C29AHACXX:8:1301:19848:61606,HWI-D00104:165:C29AHACXX:8:2202:20386:94578,HWI-D00104:165:C29AHACXX:8:1301:9724:96464,HWI-D00104:165:C29AHACXX:8:2102:6450:66416,HWI-D00104:165:C29AHACXX:8:2302:1510:10397,HWI-D00104:165:C29AHACXX:8:1107:2374:18248,HWI-D00104:165:C29AHACXX:8:1101:8017:57421,HWI-D00104:165:C29AHACXX:8:2202:7149:94400,HWI-D00104:165:C29AHACXX:8:2308:15254:61916,HWI-D00104:165:C29AHACXX:8:1107:6716:20775,HWI-D00104:165:C29AHACXX:8:1102:10867:40491,HWI-D00104:165:C29AHACXX:8:1108:8458:48492,HWI-D00104:165:C29AHACXX:8:2101:13595:81447,HWI-D00104:165:C29AHACXX:8:2202:17591:57334,HWI-D00104:165:C29AHACXX:8:1104:2964:81948,HWI-D00104:165:C29AHACXX:8:1309:13783:3110,HWI-D00104:165:C29AHACXX:8:2202:18702:2561,HWI-D00104:165:C29AHACXX:8:1206:14253:45008,HWI-D00104:165:C29AHACXX:8:2206:6231:66779,HWI-D00104:165:C29AHACXX:8:1104:20858:19769,HWI-D00104:165:C29AHACXX:8:1309:7859:50495,HWI-D00104:165:C29AHACXX:8:2202:20185:35158;sequence=TACAGAAAATCGAAATTAAATAATTAAATATTAATAGTTAATTTATGAATTGATTG;start=291386;subtype=IES;support_ref=4;support_variant=47;type=IES;
scaffold51_46_with_IES	MILORD	internal_eliminated_sequence	293293	293367	.	.	.	ID=MILORD.46.293293.293367;Name=MILORD.46.293293.293367;bounded_by_ta=TRUE;common_boundary=Both;end=293367;ies_id=IESPGM.PTET51.1.46.278491;ies_left_dist=0;ies_min_dist=0;ies_right_dist=0;junction_seq=tctatgctactatgtTAgctgaaaaaatgaaa;read_names=HWI-D00104:165:C29AHACXX:8:2301:18570:91930,HWI-D00104:165:C29AHACXX:8:2206:5608:90625,HWI-D00104:165:C29AHACXX:8:1306:15268:35847,HWI-D00104:165:C29AHACXX:8:2101:13832:18851,HWI-D00104:165:C29AHACXX:8:1203:9468:23531,HWI-D00104:165:C29AHACXX:8:2203:10608:33257,HWI-D00104:165:C29AHACXX:8:2304:19209:36512,HWI-D00104:165:C29AHACXX:8:1206:18271:69458,HWI-D00104:165:C29AHACXX:8:2305:14407:88130,HWI-D00104:165:C29AHACXX:8:1102:5496:96710,HWI-D00104:165:C29AHACXX:8:1108:5428:18422,HWI-D00104:165:C29AHACXX:8:1204:6206:49926,HWI-D00104:165:C29AHACXX:8:1302:8112:70716,HWI-D00104:165:C29AHACXX:8:2303:10833:15389,HWI-D00104:165:C29AHACXX:8:1307:6979:9983,HWI-D00104:165:C29AHACXX:8:1201:2711:72310,HWI-D00104:165:C29AHACXX:8:1106:11176:63639,HWI-D00104:165:C29AHACXX:8:1102:20224:57892,HWI-D00104:165:C29AHACXX:8:2308:9520:56255,HWI-D00104:165:C29AHACXX:8:2209:18521:56868,HWI-D00104:165:C29AHACXX:8:1104:19920:46586,HWI-D00104:165:C29AHACXX:8:1203:21099:98167,HWI-D00104:165:C29AHACXX:8:2103:17843:94233,HWI-D00104:165:C29AHACXX:8:2103:18660:12746;sequence=TACACTTAAGATTAAATTCATACTCTTCATTATTATTATTAAATCAATCAGTAAAATATCCTAATATATATACTG;start=293293;subtype=IES;support_ref=68;support_variant=24;type=IES;
scaffold51_46_with_IES	MILORD	internal_eliminated_sequence	294662	294687	.	.	.	ID=MILORD.46.294662.294687;Name=MILORD.46.294662.294687;bounded_by_ta=TRUE;common_boundary=Both;end=294687;ies_id=IESPGM.PTET51.1.46.279785;ies_left_dist=0;ies_min_dist=0;ies_right_dist=0;junction_seq=aaatcgctatccattTAttataatacgactta;read_names=HWI-D00104:165:C29AHACXX:8:1203:7327:63973,HWI-D00104:165:C29AHACXX:8:2302:4827:100819,HWI-D00104:165:C29AHACXX:8:1206:9155:34524,HWI-D00104:165:C29AHACXX:8:2204:12628:98807,HWI-D00104:165:C29AHACXX:8:1307:10668:2622,HWI-D00104:165:C29AHACXX:8:1203:2037:42378,HWI-D00104:165:C29AHACXX:8:1104:3721:79051,HWI-D00104:165:C29AHACXX:8:2302:13073:35511,HWI-D00104:165:C29AHACXX:8:1201:11479:12972,HWI-D00104:165:C29AHACXX:8:1107:4116:4886,HWI-D00104:165:C29AHACXX:8:1301:8407:85070,HWI-D00104:165:C29AHACXX:8:1104:3563:69077,HWI-D00104:165:C29AHACXX:8:1304:2262:6566,HWI-D00104:165:C29AHACXX:8:1104:7595:9609,HWI-D00104:165:C29AHACXX:8:1202:13036:72651,HWI-D00104:165:C29AHACXX:8:2201:9500:39057,HWI-D00104:165:C29AHACXX:8:2203:1121:6041,HWI-D00104:165:C29AHACXX:8:1104:7140:89387,HWI-D00104:165:C29AHACXX:8:1106:12042:97375,HWI-D00104:165:C29AHACXX:8:1104:1921:69321,HWI-D00104:165:C29AHACXX:8:1105:9289:65165,HWI-D00104:165:C29AHACXX:8:1306:2576:34258,HWI-D00104:165:C29AHACXX:8:1302:7788:29369,HWI-D00104:165:C29AHACXX:8:1203:17930:3450,HWI-D00104:165:C29AHACXX:8:2207:8435:50146,HWI-D00104:165:C29AHACXX:8:1206:19375:7541,HWI-D00104:165:C29AHACXX:8:1108:5824:76769,HWI-D00104:165:C29AHACXX:8:2206:11783:18768,HWI-D00104:165:C29AHACXX:8:2305:7505:76398,HWI-D00104:165:C29AHACXX:8:1205:14751:47030,HWI-D00104:165:C29AHACXX:8:2209:10896:48831,HWI-D00104:165:C29AHACXX:8:1307:8247:69904,HWI-D00104:165:C29AHACXX:8:2205:7580:17643,HWI-D00104:165:C29AHACXX:8:2202:4999:66621,HWI-D00104:165:C29AHACXX:8:1103:11019:13730,HWI-D00104:165:C29AHACXX:8:1102:10886:76715,HWI-D00104:165:C29AHACXX:8:2302:5503:60572,HWI-D00104:165:C29AHACXX:8:1306:7707:99062;sequence=TACAAATAAAAAAGGAATTTTAACAA;start=294662;subtype=IES;support_ref=6;support_variant=38;type=IES;
scaffold51_46_with_IES	MILORD	internal_eliminated_sequence	294775	294832	.	.	.	ID=MILORD.46.294775.294832;Name=MILORD.46.294775.294832;bounded_by_ta=TRUE;common_boundary=Both;end=294832;ies_id=IESPGM.PTET51.1.46.279872;ies_left_dist=0;ies_min_dist=0;ies_right_dist=0;junction_seq=ggagctttatattatTAacactgtaatctcac;read_names=HWI-D00104:165:C29AHACXX:8:1201:9566:11471,HWI-D00104:165:C29AHACXX:8:1206:16005:53798,HWI-D00104:165:C29AHACXX:8:1103:12801:79304,HWI-D00104:165:C29AHACXX:8:1304:9735:69569,HWI-D00104:165:C29AHACXX:8:1304:7669:10616,HWI-D00104:165:C29AHACXX:8:2201:14057:50164,HWI-D00104:165:C29AHACXX:8:2103:2011:7851,HWI-D00104:165:C29AHACXX:8:2105:7674:50946,HWI-D00104:165:C29AHACXX:8:2305:8707:28975,HWI-D00104:165:C29AHACXX:8:1103:7329:63390,HWI-D00104:165:C29AHACXX:8:2207:20409:86248,HWI-D00104:165:C29AHACXX:8:2101:17025:39971,HWI-D00104:165:C29AHACXX:8:2305:5245:24496,HWI-D00104:165:C29AHACXX:8:2304:17656:18155,HWI-D00104:165:C29AHACXX:8:2203:1700:86239,HWI-D00104:165:C29AHACXX:8:1107:3206:19336,HWI-D00104:165:C29AHACXX:8:2304:20157:84910,HWI-D00104:165:C29AHACXX:8:2104:15418:10124,HWI-D00104:165:C29AHACXX:8:2201:10206:42086,HWI-D00104:165:C29AHACXX:8:2305:11824:94586,HWI-D00104:165:C29AHACXX:8:2207:14881:66562,HWI-D00104:165:C29AHACXX:8:2205:11871:31617,HWI-D00104:165:C29AHACXX:8:1301:3132:27308,HWI-D00104:165:C29AHACXX:8:2307:10279:14228,HWI-D00104:165:C29AHACXX:8:1201:14308:93398,HWI-D00104:165:C29AHACXX:8:1206:19441:60695,HWI-D00104:165:C29AHACXX:8:2306:3296:26026,HWI-D00104:165:C29AHACXX:8:1304:9827:40771,HWI-D00104:165:C29AHACXX:8:2301:14672:95135,HWI-D00104:165:C29AHACXX:8:1206:1648:47496,HWI-D00104:165:C29AHACXX:8:1301:14418:88094,HWI-D00104:165:C29AHACXX:8:1307:7563:90147,HWI-D00104:165:C29AHACXX:8:1101:18249:88007,HWI-D00104:165:C29AHACXX:8:2306:5244:31821,HWI-D00104:165:C29AHACXX:8:2201:21137:82248,HWI-D00104:165:C29AHACXX:8:1105:12303:76936,HWI-D00104:165:C29AHACXX:8:2201:16048:37534,HWI-D00104:165:C29AHACXX:8:2103:8049:27179,HWI-D00104:165:C29AHACXX:8:1201:11304:84290,HWI-D00104:165:C29AHACXX:8:2209:12667:91878,HWI-D00104:165:C29AHACXX:8:2108:16059:92996,HWI-D00104:165:C29AHACXX:8:2203:18099:17646,HWI-D00104:165:C29AHACXX:8:2102:1244:46218,HWI-D00104:165:C29AHACXX:8:1203:6337:67798,HWI-D00104:165:C29AHACXX:8:1307:7955:88790;sequence=TATACCCAATATATTATTTACTTTTAATCTCTAAACAATCAAAATCTGAATTCAAGTA;start=294775;subtype=IES;support_ref=0;support_variant=45;type=IES;
scaffold51_46_with_IES	MILORD	internal_eliminated_sequence	296996	297110	.	.	.	ID=MILORD.46.296996.297110;Name=MILORD.46.296996.297110;bounded_by_ta=TRUE;common_boundary=Both;end=297110;ies_id=IESPGM.PTET51.1.46.282035;ies_left_dist=0;ies_min_dist=0;ies_right_dist=0;junction_seq=tttccttaaagcatcTActaatatatcttttc;read_names=HWI-D00104:165:C29AHACXX:8:1201:10947:20388,HWI-D00104:165:C29AHACXX:8:1201:2449:96745,HWI-D00104:165:C29AHACXX:8:1103:15767:30353,HWI-D00104:165:C29AHACXX:8:2201:7640:46589,HWI-D00104:165:C29AHACXX:8:1202:12189:32758,HWI-D00104:165:C29AHACXX:8:2303:2725:64671,HWI-D00104:165:C29AHACXX:8:2306:18899:16944,HWI-D00104:165:C29AHACXX:8:2203:6118:36076,HWI-D00104:165:C29AHACXX:8:1302:4259:73005,HWI-D00104:165:C29AHACXX:8:1306:19131:25369,HWI-D00104:165:C29AHACXX:8:1205:17150:98926,HWI-D00104:165:C29AHACXX:8:1201:15358:81418,HWI-D00104:165:C29AHACXX:8:2102:12136:80692,HWI-D00104:165:C29AHACXX:8:1302:12910:7084,HWI-D00104:165:C29AHACXX:8:1304:13488:98613,HWI-D00104:165:C29AHACXX:8:1104:12408:45998,HWI-D00104:165:C29AHACXX:8:2209:14542:26612,HWI-D00104:165:C29AHACXX:8:2201:17836:58035,HWI-D00104:165:C29AHACXX:8:2305:16428:74516,HWI-D00104:165:C29AHACXX:8:1201:15450:42141,HWI-D00104:165:C29AHACXX:8:1204:16987:42411,HWI-D00104:165:C29AHACXX:8:1302:4503:30462,HWI-D00104:165:C29AHACXX:8:1107:6783:49912,HWI-D00104:165:C29AHACXX:8:1108:4844:42270,HWI-D00104:165:C29AHACXX:8:2207:14771:50860,HWI-D00104:165:C29AHACXX:8:1107:13187:41116,HWI-D00104:165:C29AHACXX:8:1302:5355:29352,HWI-D00104:165:C29AHACXX:8:1105:8264:41800,HWI-D00104:165:C29AHACXX:8:1204:2954:23101,HWI-D00104:165:C29AHACXX:8:2104:6709:63263,HWI-D00104:165:C29AHACXX:8:2105:3858:40731,HWI-D00104:165:C29AHACXX:8:2203:4717:15962,HWI-D00104:165:C29AHACXX:8:2104:16014:75080,HWI-D00104:165:C29AHACXX:8:1201:2310:69832,HWI-D00104:165:C29AHACXX:8:1108:6021:22480,HWI-D00104:165:C29AHACXX:8:1205:20180:30622,HWI-D00104:165:C29AHACXX:8:2103:18044:82551,HWI-D00104:165:C29AHACXX:8:1102:13722:2317,HWI-D00104:165:C29AHACXX:8:1204:3241:83150,HWI-D00104:165:C29AHACXX:8:2303:15550:95131,HWI-D00104:165:C29AHACXX:8:2304:20602:82231,HWI-D00104:165:C29AHACXX:8:1201:20861:67946,HWI-D00104:165:C29AHACXX:8:2201:3407:99516,HWI-D00104:165:C29AHACXX:8:1202:9167:14414,HWI-D00104:165:C29AHACXX:8:2105:10968:21123,HWI-D00104:165:C29AHACXX:8:1101:5958:83312,HWI-D00104:165:C29AHACXX:8:1205:12826:22219,HWI-D00104:165:C29AHACXX:8:2305:20263:59298,HWI-D00104:165:C29AHACXX:8:2304:11575:50221,HWI-D00104:165:C29AHACXX:8:1301:12697:94159,HWI-D00104:165:C29AHACXX:8:1301:4029:39540,HWI-D00104:165:C29AHACXX:8:1205:20071:13902,HWI-D00104:165:C29AHACXX:8:2204:16943:95852,HWI-D00104:165:C29AHACXX:8:1305:8425:20646,HWI-D00104:165:C29AHACXX:8:1203:13215:13386;sequence=TACAGATTGAACTCACATATTTTTTATAGAATTAAATAATATCTTATAAAAACTACTTTTAATATTTGGAAATATTCAAAAGCAAATTATTAAATTTTAATTATAAACTTGACTT;start=296996;subtype=IES;support_ref=8;support_variant=55;type=IES;
scaffold51_46_with_IES	MILORD	internal_eliminated_sequence	298094	298220	.	.	.	ID=MILORD.46.298094.298220;Name=MILORD.46.298094.298220;bounded_by_ta=TRUE;common_boundary=Both;end=298220;ies_id=IESPGM.PTET51.1.46.283018;ies_left_dist=0;ies_min_dist=0;ies_right_dist=0;junction_seq=cacataaatgtttgtTAtcaatgcatttgata;read_names=HWI-D00104:165:C29AHACXX:8:2209:12588:74271,HWI-D00104:165:C29AHACXX:8:2305:15874:41538,HWI-D00104:165:C29AHACXX:8:1202:3960:24749,HWI-D00104:165:C29AHACXX:8:1302:11095:58163,HWI-D00104:165:C29AHACXX:8:1309:3266:88241,HWI-D00104:165:C29AHACXX:8:2308:13139:18001,HWI-D00104:165:C29AHACXX:8:1303:13673:87321,HWI-D00104:165:C29AHACXX:8:1101:16940:97149,HWI-D00104:165:C29AHACXX:8:1307:19182:84925,HWI-D00104:165:C29AHACXX:8:1104:7879:23127,HWI-D00104:165:C29AHACXX:8:1205:1434:34120,HWI-D00104:165:C29AHACXX:8:1309:9132:10391,HWI-D00104:165:C29AHACXX:8:2205:12190:68382,HWI-D00104:165:C29AHACXX:8:1309:14486:47612,HWI-D00104:165:C29AHACXX:8:1105:11959:68762,HWI-D00104:165:C29AHACXX:8:2302:15268:39647,HWI-D00104:165:C29AHACXX:8:2108:4576:68857,HWI-D00104:165:C29AHACXX:8:2108:20527:101001,HWI-D00104:165:C29AHACXX:8:1102:20682:69282,HWI-D00104:165:C29AHACXX:8:1304:18683:23418,HWI-D00104:165:C29AHACXX:8:1301:16587:43854,HWI-D00104:165:C29AHACXX:8:2104:16859:65894,HWI-D00104:165:C29AHACXX:8:2302:14184:38393,HWI-D00104:165:C29AHACXX:8:1205:4897:48033,HWI-D00104:165:C29AHACXX:8:1307:5660:26815,HWI-D00104:165:C29AHACXX:8:1302:19399:89834,HWI-D00104:165:C29AHACXX:8:1309:15141:2975,HWI-D00104:165:C29AHACXX:8:2204:7499:58565,HWI-D00104:165:C29AHACXX:8:2203:11975:34138,HWI-D00104:165:C29AHACXX:8:2104:8590:55090,HWI-D00104:165:C29AHACXX:8:2105:4135:4519,HWI-D00104:165:C29AHACXX:8:1306:18651:22252,HWI-D00104:165:C29AHACXX:8:1303:8665:87078,HWI-D00104:165:C29AHACXX:8:1108:17385:8453,HWI-D00104:165:C29AHACXX:8:1305:11089:27998,HWI-D00104:165:C29AHACXX:8:1108:3819:79469,HWI-D00104:165:C29AHACXX:8:1104:3346:2377,HWI-D00104:165:C29AHACXX:8:2304:16616:12879,HWI-D00104:165:C29AHACXX:8:1203:2215:27983,HWI-D00104:165:C29AHACXX:8:2301:14221:24710,HWI-D00104:165:C29AHACXX:8:1104:1080:21622,HWI-D00104:165:C29AHACXX:8:1105:18555:81825,HWI-D00104:165:C29AHACXX:8:2102:21049:65877,HWI-D00104:165:C29AHACXX:8:1103:9516:2835;sequence=TATAGTGCAAAATTTAATAAATCTAATTTTTAATTGAATATTTATCGAACCATCTAATTTTTGGATTTTAGTAATTTATTCCATCAAAAAGTTATCAGTAATATCAGAATGTTTTAATATGTTTCTG;start=298094;subtype=IES;support_ref=0;support_variant=44;type=IES;
scaffold51_46_with_IES	MILORD	internal_eliminated_sequence	300987	301053	.	.	.	ID=MILORD.46.300987.301053;Name=MILORD.46.300987.301053;bounded_by_ta=TRUE;common_boundary=Both;end=301053;ies_id=IESPGM.PTET51.1.46.285784;ies_left_dist=0;ies_min_dist=0;ies_right_dist=0;junction_seq=ttggataaattatgtTAagaacaaataagaac;read_names=HWI-D00104:165:C29AHACXX:8:1304:11718:26778,HWI-D00104:165:C29AHACXX:8:2201:6642:37450,HWI-D00104:165:C29AHACXX:8:2205:14443:96495,HWI-D00104:165:C29AHACXX:8:1106:4565:39835,HWI-D00104:165:C29AHACXX:8:1203:12643:34180,HWI-D00104:165:C29AHACXX:8:2302:3652:42790,HWI-D00104:165:C29AHACXX:8:1303:20119:73446,HWI-D00104:165:C29AHACXX:8:2205:15988:39709;sequence=TACAGAAAGAAAAATTAAATACATAATTATAAATTGTAAAATATTTCTAATTTATTATAAACTACTG;start=300987;subtype=IES;support_ref=0;support_variant=8;type=IES;
scaffold51_46_with_IES	MILORD	internal_eliminated_sequence	301721	301799	.	.	.	ID=MILORD.46.301721.301799;Name=MILORD.46.301721.301799;bounded_by_ta=TRUE;common_boundary=Both;end=301799;ies_id=IESPGM.PTET51.1.46.286451;ies_left_dist=0;ies_min_dist=0;ies_right_dist=0;junction_seq=ttaaatcgatagaatTAataaagatagttctt;read_names=HWI-D00104:165:C29AHACXX:8:2206:5130:83165,HWI-D00104:165:C29AHACXX:8:2103:14891:9890,HWI-D00104:165:C29AHACXX:8:2301:8305:4631,HWI-D00104:165:C29AHACXX:8:2201:18133:69473,HWI-D00104:165:C29AHACXX:8:1204:11273:94084,HWI-D00104:165:C29AHACXX:8:1203:16849:85854,HWI-D00104:165:C29AHACXX:8:2308:10289:10280,HWI-D00104:165:C29AHACXX:8:2205:14143:52234,HWI-D00104:165:C29AHACXX:8:2204:5804:57821,HWI-D00104:165:C29AHACXX:8:1303:18228:18094,HWI-D00104:165:C29AHACXX:8:1105:2855:22345,HWI-D00104:165:C29AHACXX:8:2202:17107:28781,HWI-D00104:165:C29AHACXX:8:1107:17283:47514,HWI-D00104:165:C29AHACXX:8:1302:11370:23022,HWI-D00104:165:C29AHACXX:8:2104:16404:76961,HWI-D00104:165:C29AHACXX:8:2206:3130:42666,HWI-D00104:165:C29AHACXX:8:1301:5063:61205,HWI-D00104:165:C29AHACXX:8:2308:1878:52598,HWI-D00104:165:C29AHACXX:8:2103:3077:27102,HWI-D00104:165:C29AHACXX:8:1206:10754:89148,HWI-D00104:165:C29AHACXX:8:1202:2213:94797,HWI-D00104:165:C29AHACXX:8:2104:17127:26661,HWI-D00104:165:C29AHACXX:8:2206:17761:29904,HWI-D00104:165:C29AHACXX:8:2205:4942:38556,HWI-D00104:165:C29AHACXX:8:1204:21147:29338,HWI-D00104:165:C29AHACXX:8:1101:9326:21276,HWI-D00104:165:C29AHACXX:8:2205:13704:42990,HWI-D00104:165:C29AHACXX:8:2108:5739:78322,HWI-D00104:165:C29AHACXX:8:2101:10997:10628,HWI-D00104:165:C29AHACXX:8:1203:18917:37840,HWI-D00104:165:C29AHACXX:8:1303:8250:30864,HWI-D00104:165:C29AHACXX:8:1306:10586:31882,HWI-D00104:165:C29AHACXX:8:1203:16671:20144,HWI-D00104:165:C29AHACXX:8:1307:7616:77614,HWI-D00104:165:C29AHACXX:8:2105:13186:96318,HWI-D00104:165:C29AHACXX:8:2302:6466:74341,HWI-D00104:165:C29AHACXX:8:2303:20782:87118,HWI-D00104:165:C29AHACXX:8:2303:3758:33103,HWI-D00104:165:C29AHACXX:8:2102:9578:27215,HWI-D00104:165:C29AHACXX:8:2303:13564:7859,HWI-D00104:165:C29AHACXX:8:2308:8754:26657,HWI-D00104:165:C29AHACXX:8:2301:13215:16301,HWI-D00104:165:C29AHACXX:8:1309:17264:4581,HWI-D00104:165:C29AHACXX:8:2206:11580:8194,HWI-D00104:165:C29AHACXX:8:1108:19355:54419,HWI-D00104:165:C29AHACXX:8:1104:11608:33782,HWI-D00104:165:C29AHACXX:8:1107:12233:2497,HWI-D00104:165:C29AHACXX:8:1301:8463:87320,HWI-D00104:165:C29AHACXX:8:1101:12740:19257,HWI-D00104:165:C29AHACXX:8:2307:1959:55582,HWI-D00104:165:C29AHACXX:8:1203:16070:95785,HWI-D00104:165:C29AHACXX:8:2306:5976:92129,HWI-D00104:165:C29AHACXX:8:2203:5770:65907,HWI-D00104:165:C29AHACXX:8:1102:13992:72751;sequence=TACAAACAAAAAAATGATTTTTTCTAAATATTTGTTTTAGATTATAGTTCCTTACAAAATATTCTAATTTATTTTGGTG;start=301721;subtype=IES;support_ref=6;support_variant=54;type=IES;
scaffold51_46_with_IES	MILORD	internal_eliminated_sequence	303079	303588	.	.	.	ID=MILORD.46.303079.303588;Name=MILORD.46.303079.303588;bounded_by_ta=TRUE;common_boundary=None;end=303588;ies_id=IESPGM.PTET51.1.46.288060;ies_left_dist=330;ies_min_dist=36;ies_right_dist=36;junction_seq=tttattttaatctaaTAttctgtcataataat;read_names=HWI-D00104:165:C29AHACXX:8:2209:5688:97453;sequence=TATTTACAAAATATCATTACTTTTAAAACTCTTATTTTAATTTTTTTGCGTTAGAACATAATTTTATGCCTCTTCCACAATTAAAATAGGTTGGTTTAATAATCCAAACTGCTGAATTATCTGTTTTCAAAAATTGATCTTCCTCATTGCTCATAAACTCTTGGGTTAAATCAATTCTGTATGTTTCAGGAAAGAAGTGTGACGAATTGAATTATAATTCTAAATTAAACAAACAAATTACATTTGTTTTACCTTTCATACTCTTTCATTGTTTATATGATAAGCTATTTTGATGTAAGAATCATATGGTTAGGTAAATGATTGATTATTTATAGTTCTTGCATAACATAAACCTAAAGAAGTACTTATTTTAGGTATTTTGTAGATTTAGTAATACTTGATTCAGAAGAAATCACTTTAATTTTTCACTATAAAATTGTTATCCCTCATTAATTTCTAGTATAATAATTAAATTTATCAATACTCTCCCATTCATAAATGATATTAAAA;start=303079;subtype=OVERLAPPING;support_ref=91;support_variant=1;type=ALTERNATIVE;
scaffold51_46_with_IES	MILORD	internal_eliminated_sequence	303409	303624	.	.	.	ID=MILORD.46.303409.303624;Name=MILORD.46.303409.303624;bounded_by_ta=TRUE;common_boundary=Both;end=303624;ies_id=IESPGM.PTET51.1.46.288060;ies_left_dist=0;ies_min_dist=0;ies_right_dist=0;junction_seq=aaatgattgattattTActatccctctttgaa;read_names=HWI-D00104:165:C29AHACXX:8:2307:14900:68766,HWI-D00104:165:C29AHACXX:8:2203:12000:87058,HWI-D00104:165:C29AHACXX:8:2202:12497:41996,HWI-D00104:165:C29AHACXX:8:2305:10890:26074,HWI-D00104:165:C29AHACXX:8:2303:14391:75674,HWI-D00104:165:C29AHACXX:8:2108:16893:73079,HWI-D00104:165:C29AHACXX:8:1204:2924:43626,HWI-D00104:165:C29AHACXX:8:2205:20152:58383,HWI-D00104:165:C29AHACXX:8:2108:12442:26483,HWI-D00104:165:C29AHACXX:8:2201:16887:2189,HWI-D00104:165:C29AHACXX:8:2105:8254:83521,HWI-D00104:165:C29AHACXX:8:1303:9257:40162,HWI-D00104:165:C29AHACXX:8:1309:17061:5422,HWI-D00104:165:C29AHACXX:8:2203:20411:13391;sequence=TATAGTTCTTGCATAACATAAACCTAAAGAAGTACTTATTTTAGGTATTTTGTAGATTTAGTAATACTTGATTCAGAAGAAATCACTTTAATTTTTCACTATAAAATTGTTATCCCTCATTAATTTCTAGTATAATAATTAAATTTATCAATACTCTCCCATTCATAAATGATATTAAAATATTCTGTCATAATAATATAATTTTTGAATTAACTA;start=303409;subtype=IES;support_ref=2;support_variant=14;type=IES;
scaffold51_46_with_IES	MILORD	internal_eliminated_sequence	304041	304297	.	.	.	ID=MILORD.46.304041.304297;Name=MILORD.46.304041.304297;bounded_by_ta=TRUE;common_boundary=Both;end=304297;ies_id=IESPGM.PTET51.1.46.288476;ies_left_dist=0;ies_min_dist=0;ies_right_dist=0;junction_seq=taaatattataaaggTAactacaaataacgaa;read_names=HWI-D00104:165:C29AHACXX:8:2203:5947:98722,HWI-D00104:165:C29AHACXX:8:2209:8229:5071,HWI-D00104:165:C29AHACXX:8:2306:17774:81814,HWI-D00104:165:C29AHACXX:8:1108:3943:58124,HWI-D00104:165:C29AHACXX:8:2305:16531:14798,HWI-D00104:165:C29AHACXX:8:1101:18340:51364,HWI-D00104:165:C29AHACXX:8:2207:3288:73141,HWI-D00104:165:C29AHACXX:8:1309:15949:38169,HWI-D00104:165:C29AHACXX:8:1105:20476:47998,HWI-D00104:165:C29AHACXX:8:2201:16903:98146,HWI-D00104:165:C29AHACXX:8:1106:7523:23726,HWI-D00104:165:C29AHACXX:8:1303:20281:64933;sequence=TAGAGTTGATTTTGAATATTTTAATTAATTTAGCTTATTTCTATGTAAAAATAGTTATTATTGTTATTCTATAAGAAATCTTAAGAAATCAAATACAGTGAGTTTTCTGAAGTTTTTGAAATTGAGATGAAAGACTTAAATAATTTATTTTTAACTGCATAAGGTCTACAATTAGAATTGAGAAAATAAGAGTTTAATTCAATATTTTTTTTATAGTAATTGCATAAATAAATAAAACCAAATTCCAAACGACTTTA;start=304041;subtype=IES;support_ref=2;support_variant=12;type=IES;
scaffold51_46_with_IES	MILORD	internal_eliminated_sequence	304634	304710	.	.	.	ID=MILORD.46.304634.304710;Name=MILORD.46.304634.304710;bounded_by_ta=TRUE;common_boundary=Both;end=304710;ies_id=IESPGM.PTET51.1.46.288812;ies_left_dist=0;ies_min_dist=0;ies_right_dist=0;junction_seq=aactttagttctttaTAaagcaaattccaaag;read_names=HWI-D00104:165:C29AHACXX:8:2301:5901:50422,HWI-D00104:165:C29AHACXX:8:1309:16344:55280,HWI-D00104:165:C29AHACXX:8:2302:5224:7666,HWI-D00104:165:C29AHACXX:8:2206:13177:82643,HWI-D00104:165:C29AHACXX:8:2305:4995:12940,HWI-D00104:165:C29AHACXX:8:1301:6194:95146,HWI-D00104:165:C29AHACXX:8:1206:6704:90171,HWI-D00104:165:C29AHACXX:8:1102:9906:73539,HWI-D00104:165:C29AHACXX:8:2302:19509:70319,HWI-D00104:165:C29AHACXX:8:2205:8504:56429,HWI-D00104:165:C29AHACXX:8:2108:10397:53984,HWI-D00104:165:C29AHACXX:8:1102:5850:74839,HWI-D00104:165:C29AHACXX:8:1309:12639:84859,HWI-D00104:165:C29AHACXX:8:2302:15239:47417,HWI-D00104:165:C29AHACXX:8:2307:5800:5638,HWI-D00104:165:C29AHACXX:8:2103:5987:80849,HWI-D00104:165:C29AHACXX:8:1303:18557:41592;sequence=TACATTTCAATTGATATAAAAAGCAATTATTTTACATTTTGTATATAAAGAGGACAAAAATATTAACAAATCAAATG;start=304634;subtype=IES;support_ref=18;support_variant=17;type=IES;
scaffold51_46_with_IES	MILORD	internal_eliminated_sequence	306224	306271	.	.	.	ID=MILORD.46.306224.306271;Name=MILORD.46.306224.306271;bounded_by_ta=TRUE;common_boundary=LEFT;end=306271;ies_id=IESPGM.PTET51.1.46.290325;ies_left_dist=0;ies_min_dist=0;ies_right_dist=-22;junction_seq=ctctagaattaagagTAagtatgattagaaat;read_names=HWI-D00104:165:C29AHACXX:8:1306:18063:50447;sequence=TATAGACAAAATAACCACTTCCATTATAGAAACTAAGGAGAGCAACAA;start=306224;subtype=PARTIAL_EXTERNAL;support_ref=36;support_variant=1;type=ALTERNATIVE;
scaffold51_46_with_IES	MILORD	internal_eliminated_sequence	306224	306249	.	.	.	ID=MILORD.46.306224.306249;Name=MILORD.46.306224.306249;bounded_by_ta=TRUE;common_boundary=Both;end=306249;ies_id=IESPGM.PTET51.1.46.290325;ies_left_dist=0;ies_min_dist=0;ies_right_dist=0;junction_seq=ctctagaattaagagTAgaaactaaggagagc;read_names=HWI-D00104:165:C29AHACXX:8:1304:1712:72669,HWI-D00104:165:C29AHACXX:8:2206:3410:22967,HWI-D00104:165:C29AHACXX:8:2102:7538:43731,HWI-D00104:165:C29AHACXX:8:2209:18228:28304,HWI-D00104:165:C29AHACXX:8:1205:4998:31494,HWI-D00104:165:C29AHACXX:8:2205:14683:7136,HWI-D00104:165:C29AHACXX:8:1303:3432:83297,HWI-D00104:165:C29AHACXX:8:1301:17456:45786,HWI-D00104:165:C29AHACXX:8:2205:12490:39858,HWI-D00104:165:C29AHACXX:8:1307:10592:13031,HWI-D00104:165:C29AHACXX:8:1105:12525:20360,HWI-D00104:165:C29AHACXX:8:1107:16484:26952,HWI-D00104:165:C29AHACXX:8:1309:2730:30733,HWI-D00104:165:C29AHACXX:8:2203:4074:98720,HWI-D00104:165:C29AHACXX:8:1201:6151:33150,HWI-D00104:165:C29AHACXX:8:2305:20267:32835,HWI-D00104:165:C29AHACXX:8:2203:16239:77428,HWI-D00104:165:C29AHACXX:8:1107:13696:37192,HWI-D00104:165:C29AHACXX:8:2203:10884:28105,HWI-D00104:165:C29AHACXX:8:1101:11961:7984,HWI-D00104:165:C29AHACXX:8:1201:10938:26485,HWI-D00104:165:C29AHACXX:8:2202:12895:80783,HWI-D00104:165:C29AHACXX:8:1105:3874:51413,HWI-D00104:165:C29AHACXX:8:2308:5820:51454,HWI-D00104:165:C29AHACXX:8:2303:7485:90127,HWI-D00104:165:C29AHACXX:8:1205:3923:91318,HWI-D00104:165:C29AHACXX:8:2201:4432:15531,HWI-D00104:165:C29AHACXX:8:2209:11127:57341,HWI-D00104:165:C29AHACXX:8:2103:8984:90206,HWI-D00104:165:C29AHACXX:8:2207:2328:52611;sequence=TATAGACAAAATAACCACTTCCATTA;start=306224;subtype=IES;support_ref=108;support_variant=30;type=IES;
scaffold51_46_with_IES	MILORD	internal_eliminated_sequence	310039	310107	.	.	.	ID=MILORD.46.310039.310107;Name=MILORD.46.310039.310107;bounded_by_ta=TRUE;common_boundary=Both;end=310107;ies_id=IESPGM.PTET51.1.46.294114;ies_left_dist=0;ies_min_dist=0;ies_right_dist=0;junction_seq=ctagttgttcatattTAttatttggtatctac;read_names=HWI-D00104:165:C29AHACXX:8:2201:11859:43798,HWI-D00104:165:C29AHACXX:8:1104:14012:5978,HWI-D00104:165:C29AHACXX:8:2203:15255:25054,HWI-D00104:165:C29AHACXX:8:1102:10651:29092,HWI-D00104:165:C29AHACXX:8:2209:1281:35768,HWI-D00104:165:C29AHACXX:8:2108:10416:91777,HWI-D00104:165:C29AHACXX:8:2104:6608:93748,HWI-D00104:165:C29AHACXX:8:1108:3475:18841,HWI-D00104:165:C29AHACXX:8:1309:17912:92037,HWI-D00104:165:C29AHACXX:8:1303:4639:84083,HWI-D00104:165:C29AHACXX:8:2206:7952:76355,HWI-D00104:165:C29AHACXX:8:1206:11831:18513,HWI-D00104:165:C29AHACXX:8:2209:15863:44164,HWI-D00104:165:C29AHACXX:8:1205:18208:98698,HWI-D00104:165:C29AHACXX:8:2105:11592:48953,HWI-D00104:165:C29AHACXX:8:2308:12480:42521,HWI-D00104:165:C29AHACXX:8:2206:3292:99924,HWI-D00104:165:C29AHACXX:8:1302:5107:12782,HWI-D00104:165:C29AHACXX:8:2303:7823:19072,HWI-D00104:165:C29AHACXX:8:2305:4104:14441,HWI-D00104:165:C29AHACXX:8:2307:9881:76851,HWI-D00104:165:C29AHACXX:8:2204:19340:51389,HWI-D00104:165:C29AHACXX:8:1301:4344:78610,HWI-D00104:165:C29AHACXX:8:1309:12921:56317,HWI-D00104:165:C29AHACXX:8:1101:2223:60189,HWI-D00104:165:C29AHACXX:8:1206:18953:79773,HWI-D00104:165:C29AHACXX:8:1102:10875:31594,HWI-D00104:165:C29AHACXX:8:1206:9171:23952,HWI-D00104:165:C29AHACXX:8:2202:19076:72991,HWI-D00104:165:C29AHACXX:8:1305:19177:69718,HWI-D00104:165:C29AHACXX:8:2104:3602:67456,HWI-D00104:165:C29AHACXX:8:1307:10106:62278,HWI-D00104:165:C29AHACXX:8:2201:6226:98881,HWI-D00104:165:C29AHACXX:8:2206:18400:80267,HWI-D00104:165:C29AHACXX:8:1106:18746:8102,HWI-D00104:165:C29AHACXX:8:1203:20829:53895,HWI-D00104:165:C29AHACXX:8:1102:3609:61364,HWI-D00104:165:C29AHACXX:8:1303:8206:25818,HWI-D00104:165:C29AHACXX:8:2203:4890:65072,HWI-D00104:165:C29AHACXX:8:1102:16674:43362,HWI-D00104:165:C29AHACXX:8:1309:3095:43493,HWI-D00104:165:C29AHACXX:8:1206:10517:83122,HWI-D00104:165:C29AHACXX:8:2102:1736:88082,HWI-D00104:165:C29AHACXX:8:1307:1533:29239,HWI-D00104:165:C29AHACXX:8:2303:12425:85033,HWI-D00104:165:C29AHACXX:8:2104:18803:8518,HWI-D00104:165:C29AHACXX:8:1101:11988:29161,HWI-D00104:165:C29AHACXX:8:2203:18658:89281,HWI-D00104:165:C29AHACXX:8:1201:18051:30664,HWI-D00104:165:C29AHACXX:8:1206:12751:98717,HWI-D00104:165:C29AHACXX:8:1104:13274:13953,HWI-D00104:165:C29AHACXX:8:1309:12181:6531,HWI-D00104:165:C29AHACXX:8:2202:6305:12486,HWI-D00104:165:C29AHACXX:8:1204:8355:23497,HWI-D00104:165:C29AHACXX:8:2304:4233:4020,HWI-D00104:165:C29AHACXX:8:2206:14955:6709,HWI-D00104:165:C29AHACXX:8:1306:5773:69396,HWI-D00104:165:C29AHACXX:8:2207:13723:96602,HWI-D00104:165:C29AHACXX:8:1107:18347:77572,HWI-D00104:165:C29AHACXX:8:2103:5300:46735,HWI-D00104:165:C29AHACXX:8:1105:13284:32231,HWI-D00104:165:C29AHACXX:8:2307:15004:16952,HWI-D00104:165:C29AHACXX:8:1202:5889:60556,HWI-D00104:165:C29AHACXX:8:2308:8257:59260,HWI-D00104:165:C29AHACXX:8:1101:7433:40301;sequence=TACACTTGATGATAGTAAGTTTAATTATTTCTAATATTCTCTAATTAATAATAATGTTGTTATCAGCTG;start=310039;subtype=IES;support_ref=6;support_variant=65;type=IES;
scaffold51_46_with_IES	MILORD	internal_eliminated_sequence	310491	310631	.	.	.	ID=MILORD.46.310491.310631;Name=MILORD.46.310491.310631;bounded_by_ta=TRUE;common_boundary=Both;end=310631;ies_id=IESPGM.PTET51.1.46.294497;ies_left_dist=0;ies_min_dist=0;ies_right_dist=0;junction_seq=atgttctctgcaataTAcattaacatagctgc;read_names=HWI-D00104:165:C29AHACXX:8:2306:11374:16946,HWI-D00104:165:C29AHACXX:8:1102:2094:50930,HWI-D00104:165:C29AHACXX:8:1105:1824:97533,HWI-D00104:165:C29AHACXX:8:1101:16201:50919,HWI-D00104:165:C29AHACXX:8:1203:8946:12357,HWI-D00104:165:C29AHACXX:8:1204:10338:80116,HWI-D00104:165:C29AHACXX:8:1302:16787:89740,HWI-D00104:165:C29AHACXX:8:2304:13450:23984,HWI-D00104:165:C29AHACXX:8:2103:9445:5277,HWI-D00104:165:C29AHACXX:8:1304:12511:18046,HWI-D00104:165:C29AHACXX:8:2203:13331:19120,HWI-D00104:165:C29AHACXX:8:2207:4802:75449,HWI-D00104:165:C29AHACXX:8:1205:19056:96898,HWI-D00104:165:C29AHACXX:8:1303:18163:89020,HWI-D00104:165:C29AHACXX:8:2206:13467:32364,HWI-D00104:165:C29AHACXX:8:1306:14581:53928,HWI-D00104:165:C29AHACXX:8:2103:7210:93536,HWI-D00104:165:C29AHACXX:8:2301:15793:40274,HWI-D00104:165:C29AHACXX:8:2302:10408:29820,HWI-D00104:165:C29AHACXX:8:2108:14777:45068,HWI-D00104:165:C29AHACXX:8:2209:1204:7355,HWI-D00104:165:C29AHACXX:8:1203:12993:12179,HWI-D00104:165:C29AHACXX:8:2305:12784:66399,HWI-D00104:165:C29AHACXX:8:2102:11243:63884,HWI-D00104:165:C29AHACXX:8:2303:13487:40246,HWI-D00104:165:C29AHACXX:8:1307:1195:53274,HWI-D00104:165:C29AHACXX:8:2202:12563:82477,HWI-D00104:165:C29AHACXX:8:2102:5302:15632,HWI-D00104:165:C29AHACXX:8:2304:16098:35235,HWI-D00104:165:C29AHACXX:8:2103:12062:67727,HWI-D00104:165:C29AHACXX:8:1309:7966:53872,HWI-D00104:165:C29AHACXX:8:1103:20560:41944,HWI-D00104:165:C29AHACXX:8:2205:16813:49828,HWI-D00104:165:C29AHACXX:8:2205:5273:9041,HWI-D00104:165:C29AHACXX:8:2108:19582:30645,HWI-D00104:165:C29AHACXX:8:1201:11044:53626,HWI-D00104:165:C29AHACXX:8:2209:8587:32985,HWI-D00104:165:C29AHACXX:8:1102:13411:73734,HWI-D00104:165:C29AHACXX:8:2101:10120:60312,HWI-D00104:165:C29AHACXX:8:2201:20938:23705;sequence=TATTGTTAAATTAAAATAATTATTAATATAAACAAATGTATTTTTATAATTAATATAATTATTTAACTAAATTATAATATAAATATAATTTCAATCAGAATAGTTTATAAAATAATTATCATTTCATTATTAATCTATCAA;start=310491;subtype=IES;support_ref=0;support_variant=40;type=IES;
scaffold51_46_with_IES	MILORD	internal_eliminated_sequence	311215	311243	.	.	.	ID=MILORD.46.311215.311243;Name=MILORD.46.311215.311243;bounded_by_ta=TRUE;common_boundary=Both;end=311243;ies_id=IESPGM.PTET51.1.46.295080;ies_left_dist=0;ies_min_dist=0;ies_right_dist=0;junction_seq=ccattatcgtgtaagTAttaaactccagccat;read_names=HWI-D00104:165:C29AHACXX:8:2308:14119:73077,HWI-D00104:165:C29AHACXX:8:2101:13280:87448,HWI-D00104:165:C29AHACXX:8:2306:7975:86194,HWI-D00104:165:C29AHACXX:8:1304:12496:56536,HWI-D00104:165:C29AHACXX:8:1302:16426:52150,HWI-D00104:165:C29AHACXX:8:2308:3846:33958,HWI-D00104:165:C29AHACXX:8:1202:3873:38003,HWI-D00104:165:C29AHACXX:8:1206:6086:22513,HWI-D00104:165:C29AHACXX:8:2302:20474:87418,HWI-D00104:165:C29AHACXX:8:2204:16566:17088,HWI-D00104:165:C29AHACXX:8:2102:19570:8925,HWI-D00104:165:C29AHACXX:8:1302:13297:22593,HWI-D00104:165:C29AHACXX:8:2207:2328:23558,HWI-D00104:165:C29AHACXX:8:2203:7163:8767,HWI-D00104:165:C29AHACXX:8:2202:16621:27858,HWI-D00104:165:C29AHACXX:8:2108:6176:19778,HWI-D00104:165:C29AHACXX:8:1101:3219:96208,HWI-D00104:165:C29AHACXX:8:1303:6744:90152,HWI-D00104:165:C29AHACXX:8:1205:7839:55116,HWI-D00104:165:C29AHACXX:8:2304:14768:57980;sequence=TACAATCAAAACTATTGCTTATTTATTTA;start=311215;subtype=IES;support_ref=3;support_variant=20;type=IES;
scaffold51_46_with_IES	MILORD	internal_eliminated_sequence	311215	311259	.	.	.	ID=MILORD.46.311215.311259;Name=MILORD.46.311215.311259;bounded_by_ta=TRUE;common_boundary=LEFT;end=311259;ies_id=IESPGM.PTET51.1.46.295080;ies_left_dist=0;ies_min_dist=0;ies_right_dist=-16;junction_seq=ccattatcgtgtaagTAatctaacaaaagatt;read_names=HWI-D00104:165:C29AHACXX:8:1203:4287:82162;sequence=TACAATCAAAACTATTGCTTATTTATTTATATTAAACTCCAGCCA;start=311215;subtype=PARTIAL_EXTERNAL;support_ref=1;support_variant=1;type=ALTERNATIVE;
scaffold51_46_with_IES	MILORD	internal_eliminated_sequence	311324	311371	.	.	.	ID=MILORD.46.311324.311371;Name=MILORD.46.311324.311371;bounded_by_ta=TRUE;common_boundary=Both;end=311371;ies_id=IESPGM.PTET51.1.46.295160;ies_left_dist=0;ies_min_dist=0;ies_right_dist=0;junction_seq=tttatccagctaagtTAaaaggttgcctccgt;read_names=HWI-D00104:165:C29AHACXX:8:2206:19190:14015,HWI-D00104:165:C29AHACXX:8:2105:9758:25991,HWI-D00104:165:C29AHACXX:8:1102:5051:19621,HWI-D00104:165:C29AHACXX:8:1306:9571:86077,HWI-D00104:165:C29AHACXX:8:2305:12292:3727,HWI-D00104:165:C29AHACXX:8:1102:14953:26905,HWI-D00104:165:C29AHACXX:8:2104:3520:8246,HWI-D00104:165:C29AHACXX:8:1305:4876:68974,HWI-D00104:165:C29AHACXX:8:2308:7128:28838,HWI-D00104:165:C29AHACXX:8:1203:16114:45117,HWI-D00104:165:C29AHACXX:8:1304:5473:70818,HWI-D00104:165:C29AHACXX:8:2207:19135:45292,HWI-D00104:165:C29AHACXX:8:2209:7351:35413,HWI-D00104:165:C29AHACXX:8:2305:16843:87750,HWI-D00104:165:C29AHACXX:8:2307:15521:96998,HWI-D00104:165:C29AHACXX:8:2302:2520:53214,HWI-D00104:165:C29AHACXX:8:1305:17677:47442,HWI-D00104:165:C29AHACXX:8:1102:7295:93869;sequence=TATTGTCAATTCAATGAATAAATCACATGATATTTTGTGAAACTACTG;start=311324;subtype=IES;support_ref=2;support_variant=18;type=IES;
scaffold51_46_with_IES	MILORD	internal_eliminated_sequence	311494	311540	.	.	.	ID=MILORD.46.311494.311540;Name=MILORD.46.311494.311540;bounded_by_ta=TRUE;common_boundary=Both;end=311540;ies_id=IESPGM.PTET51.1.46.295282;ies_left_dist=0;ies_min_dist=0;ies_right_dist=0;junction_seq=aatttataccaatgaTAacaacagattaatag;read_names=HWI-D00104:165:C29AHACXX:8:1305:13547:24561,HWI-D00104:165:C29AHACXX:8:1105:17032:101206,HWI-D00104:165:C29AHACXX:8:2301:15793:28306,HWI-D00104:165:C29AHACXX:8:2201:4337:78478,HWI-D00104:165:C29AHACXX:8:1202:9423:53725,HWI-D00104:165:C29AHACXX:8:2206:14933:51541,HWI-D00104:165:C29AHACXX:8:1108:11824:77399,HWI-D00104:165:C29AHACXX:8:1108:1248:29921,HWI-D00104:165:C29AHACXX:8:1108:4498:68991,HWI-D00104:165:C29AHACXX:8:2306:12800:27811,HWI-D00104:165:C29AHACXX:8:1304:5021:66440,HWI-D00104:165:C29AHACXX:8:2108:2773:82839,HWI-D00104:165:C29AHACXX:8:2209:10191:84419,HWI-D00104:165:C29AHACXX:8:2302:8342:63740,HWI-D00104:165:C29AHACXX:8:1106:15683:98290,HWI-D00104:165:C29AHACXX:8:1107:12545:98228,HWI-D00104:165:C29AHACXX:8:2303:4471:35198,HWI-D00104:165:C29AHACXX:8:1203:15030:94248,HWI-D00104:165:C29AHACXX:8:2104:13566:49575,HWI-D00104:165:C29AHACXX:8:2209:8585:86969,HWI-D00104:165:C29AHACXX:8:2103:10511:11030,HWI-D00104:165:C29AHACXX:8:2108:15079:22324,HWI-D00104:165:C29AHACXX:8:1203:19921:23560,HWI-D00104:165:C29AHACXX:8:2306:19647:60986,HWI-D00104:165:C29AHACXX:8:2202:13127:98528;sequence=TACAGAAGGAATATATTACCATATTAAGTTACGCTGCTAATCCACTA;start=311494;subtype=IES;support_ref=8;support_variant=25;type=IES;
scaffold51_46_with_IES	MILORD	internal_eliminated_sequence	314967	315164	.	.	.	ID=MILORD.46.314967.315164;Name=MILORD.46.314967.315164;bounded_by_ta=TRUE;common_boundary=Both;end=315164;ies_id=IESPGM.PTET51.1.46.298708;ies_left_dist=0;ies_min_dist=0;ies_right_dist=0;junction_seq=ccttaagtaattaaaTAcatgatcgatgctat;read_names=HWI-D00104:165:C29AHACXX:8:2209:7586:38959,HWI-D00104:165:C29AHACXX:8:1201:4539:10863,HWI-D00104:165:C29AHACXX:8:1301:11797:82295,HWI-D00104:165:C29AHACXX:8:1301:7902:94546,HWI-D00104:165:C29AHACXX:8:2103:5527:84242,HWI-D00104:165:C29AHACXX:8:1304:4490:46174,HWI-D00104:165:C29AHACXX:8:1306:15568:25608,HWI-D00104:165:C29AHACXX:8:1202:1162:45800,HWI-D00104:165:C29AHACXX:8:1301:3835:7198,HWI-D00104:165:C29AHACXX:8:2305:11486:16128,HWI-D00104:165:C29AHACXX:8:1301:10431:94882,HWI-D00104:165:C29AHACXX:8:2305:8852:15662,HWI-D00104:165:C29AHACXX:8:1307:5029:49965,HWI-D00104:165:C29AHACXX:8:1304:18925:56580,HWI-D00104:165:C29AHACXX:8:1303:19784:9058,HWI-D00104:165:C29AHACXX:8:2207:16185:18343,HWI-D00104:165:C29AHACXX:8:1307:11186:91331,HWI-D00104:165:C29AHACXX:8:1303:1628:91988,HWI-D00104:165:C29AHACXX:8:1206:5433:2394,HWI-D00104:165:C29AHACXX:8:2102:5178:20648,HWI-D00104:165:C29AHACXX:8:1201:19413:87564,HWI-D00104:165:C29AHACXX:8:1203:16139:79831,HWI-D00104:165:C29AHACXX:8:2101:6616:54682,HWI-D00104:165:C29AHACXX:8:2103:12259:31007,HWI-D00104:165:C29AHACXX:8:1302:15050:56561;sequence=TACAGTTTAAATGTTTAATAATTAATAATTTAGGTATCTATGTATTATAAATTAAGTATTTTAAAATAAAATCAGATTTGGTATTATATATTATAAACAATATTTAATTCCTATCTTAATAATATAAAATTATTATTTAACTAAAAAATAAATAGAAATTAATAAATATTTTAATTATCAAAAATAAATACCAAGTTG;start=314967;subtype=IES;support_ref=6;support_variant=25;type=IES;
scaffold51_46_with_IES	MILORD	internal_eliminated_sequence	318294	318359	.	.	.	ID=MILORD.46.318294.318359;Name=MILORD.46.318294.318359;bounded_by_ta=TRUE;common_boundary=Both;end=318359;ies_id=IESPGM.PTET51.1.46.301837;ies_left_dist=0;ies_min_dist=0;ies_right_dist=0;junction_seq=tctatacttagctttTAtcctctctaaatctg;read_names=HWI-D00104:165:C29AHACXX:8:2305:17172:83080,HWI-D00104:165:C29AHACXX:8:1302:15151:12220,HWI-D00104:165:C29AHACXX:8:2205:15869:7297,HWI-D00104:165:C29AHACXX:8:1102:8935:75399,HWI-D00104:165:C29AHACXX:8:2305:15626:82263,HWI-D00104:165:C29AHACXX:8:2303:11656:28661,HWI-D00104:165:C29AHACXX:8:2203:20505:33209,HWI-D00104:165:C29AHACXX:8:1103:18827:46275,HWI-D00104:165:C29AHACXX:8:2301:9607:64412,HWI-D00104:165:C29AHACXX:8:1303:16802:30547,HWI-D00104:165:C29AHACXX:8:2105:2393:17117,HWI-D00104:165:C29AHACXX:8:2102:3567:54111,HWI-D00104:165:C29AHACXX:8:1203:13968:25676,HWI-D00104:165:C29AHACXX:8:1204:2050:26548,HWI-D00104:165:C29AHACXX:8:1103:8203:53006,HWI-D00104:165:C29AHACXX:8:2102:16893:64097,HWI-D00104:165:C29AHACXX:8:1201:11087:38951,HWI-D00104:165:C29AHACXX:8:2202:20164:58166,HWI-D00104:165:C29AHACXX:8:1104:1847:11936,HWI-D00104:165:C29AHACXX:8:2205:17835:59108,HWI-D00104:165:C29AHACXX:8:2105:3381:29016,HWI-D00104:165:C29AHACXX:8:1201:21146:36333,HWI-D00104:165:C29AHACXX:8:2308:1787:34782,HWI-D00104:165:C29AHACXX:8:2206:10943:50819,HWI-D00104:165:C29AHACXX:8:2207:9160:17385,HWI-D00104:165:C29AHACXX:8:2203:10008:69943,HWI-D00104:165:C29AHACXX:8:2201:16062:82673,HWI-D00104:165:C29AHACXX:8:2202:11551:94130,HWI-D00104:165:C29AHACXX:8:1203:4551:43399,HWI-D00104:165:C29AHACXX:8:2306:8971:12864,HWI-D00104:165:C29AHACXX:8:2307:4756:94879,HWI-D00104:165:C29AHACXX:8:2203:15137:10191,HWI-D00104:165:C29AHACXX:8:1108:20849:45915,HWI-D00104:165:C29AHACXX:8:1102:10442:78312,HWI-D00104:165:C29AHACXX:8:2306:6731:51347,HWI-D00104:165:C29AHACXX:8:1103:10334:40931,HWI-D00104:165:C29AHACXX:8:1107:6010:10995,HWI-D00104:165:C29AHACXX:8:1107:20153:70235,HWI-D00104:165:C29AHACXX:8:1104:11725:71802,HWI-D00104:165:C29AHACXX:8:1106:20057:42515,HWI-D00104:165:C29AHACXX:8:2307:8076:46324;sequence=TACAGTTGATTCTCTAATCTTTTTGATATTTTCCTTTTTAATCAAAGAAATAGTTGATTCTTAGCA;start=318294;subtype=IES;support_ref=0;support_variant=41;type=IES;
scaffold51_46_with_IES	MILORD	internal_eliminated_sequence	319189	319246	.	.	.	ID=MILORD.46.319189.319246;Name=MILORD.46.319189.319246;bounded_by_ta=TRUE;common_boundary=Both;end=319246;ies_id=IESPGM.PTET51.1.46.302666;ies_left_dist=0;ies_min_dist=0;ies_right_dist=0;junction_seq=agtagcctaagattgTAccattgacttgaatt;read_names=HWI-D00104:165:C29AHACXX:8:1309:13246:99342,HWI-D00104:165:C29AHACXX:8:2207:10135:29448,HWI-D00104:165:C29AHACXX:8:2202:4614:20326,HWI-D00104:165:C29AHACXX:8:2103:7356:67310,HWI-D00104:165:C29AHACXX:8:2103:6007:18069,HWI-D00104:165:C29AHACXX:8:2104:8635:4650,HWI-D00104:165:C29AHACXX:8:1206:13486:72539,HWI-D00104:165:C29AHACXX:8:2308:7486:88018,HWI-D00104:165:C29AHACXX:8:2308:16412:58200,HWI-D00104:165:C29AHACXX:8:1305:10389:31770,HWI-D00104:165:C29AHACXX:8:2103:5348:7609,HWI-D00104:165:C29AHACXX:8:2108:17815:6439,HWI-D00104:165:C29AHACXX:8:2204:20606:65851,HWI-D00104:165:C29AHACXX:8:2104:9636:77338,HWI-D00104:165:C29AHACXX:8:2306:8230:81114,HWI-D00104:165:C29AHACXX:8:2206:10576:59629,HWI-D00104:165:C29AHACXX:8:1304:19025:34619,HWI-D00104:165:C29AHACXX:8:1306:10967:25809,HWI-D00104:165:C29AHACXX:8:2108:17699:36934,HWI-D00104:165:C29AHACXX:8:1101:10622:41170,HWI-D00104:165:C29AHACXX:8:2301:11638:6053,HWI-D00104:165:C29AHACXX:8:2103:12027:22721,HWI-D00104:165:C29AHACXX:8:2305:4481:72667,HWI-D00104:165:C29AHACXX:8:1302:9591:82540,HWI-D00104:165:C29AHACXX:8:2301:5929:67491,HWI-D00104:165:C29AHACXX:8:2306:15823:87125,HWI-D00104:165:C29AHACXX:8:2205:15967:37805,HWI-D00104:165:C29AHACXX:8:2207:4667:4424,HWI-D00104:165:C29AHACXX:8:1301:14813:96943,HWI-D00104:165:C29AHACXX:8:2207:20272:37652,HWI-D00104:165:C29AHACXX:8:1303:14251:30406,HWI-D00104:165:C29AHACXX:8:2302:11755:78292,HWI-D00104:165:C29AHACXX:8:2204:5985:41218,HWI-D00104:165:C29AHACXX:8:2303:17071:77805,HWI-D00104:165:C29AHACXX:8:1204:12537:68515,HWI-D00104:165:C29AHACXX:8:1306:1459:68341,HWI-D00104:165:C29AHACXX:8:2101:11324:18785,HWI-D00104:165:C29AHACXX:8:1104:17473:38375,HWI-D00104:165:C29AHACXX:8:1305:11881:2242,HWI-D00104:165:C29AHACXX:8:2207:11144:25873,HWI-D00104:165:C29AHACXX:8:1102:12257:65557,HWI-D00104:165:C29AHACXX:8:1303:7668:34921,HWI-D00104:165:C29AHACXX:8:1203:8477:58310,HWI-D00104:165:C29AHACXX:8:1105:13401:43458,HWI-D00104:165:C29AHACXX:8:2201:14339:80623,HWI-D00104:165:C29AHACXX:8:2103:17814:31057,HWI-D00104:165:C29AHACXX:8:1306:20792:39284,HWI-D00104:165:C29AHACXX:8:2201:16381:37431,HWI-D00104:165:C29AHACXX:8:1105:12008:53034,HWI-D00104:165:C29AHACXX:8:1304:16597:4820,HWI-D00104:165:C29AHACXX:8:1202:4092:6754,HWI-D00104:165:C29AHACXX:8:1105:19460:87387,HWI-D00104:165:C29AHACXX:8:1304:19734:55514,HWI-D00104:165:C29AHACXX:8:2305:1615:80814,HWI-D00104:165:C29AHACXX:8:2301:9801:12961,HWI-D00104:165:C29AHACXX:8:2103:10186:87736,HWI-D00104:165:C29AHACXX:8:2103:11310:85479,HWI-D00104:165:C29AHACXX:8:1101:1446:67257;sequence=TACAGTGGATAATTAAATTTATATATCAGAAATATAAGACTCGTAAAAGTATATGCAG;start=319189;subtype=IES;support_ref=6;support_variant=58;type=IES;
scaffold51_46_with_IES	MILORD	internal_eliminated_sequence	320864	320910	.	.	.	ID=MILORD.46.320864.320910;Name=MILORD.46.320864.320910;bounded_by_ta=TRUE;common_boundary=Both;end=320910;ies_id=IESPGM.PTET51.1.46.304226;ies_left_dist=0;ies_min_dist=0;ies_right_dist=0;junction_seq=tgagttccattctatTAtcattgaaattagct;read_names=HWI-D00104:165:C29AHACXX:8:2306:9621:70641,HWI-D00104:165:C29AHACXX:8:1206:11125:100919,HWI-D00104:165:C29AHACXX:8:2201:8630:58375,HWI-D00104:165:C29AHACXX:8:2101:5104:49022;sequence=TATACTTGTTTATCACAATGCTTAGATTAACCTATATAAAATTACTA;start=320864;subtype=IES;support_ref=0;support_variant=4;type=IES;
scaffold51_46_with_IES	MILORD	internal_eliminated_sequence	321436	321464	.	.	.	ID=MILORD.46.321436.321464;Name=MILORD.46.321436.321464;bounded_by_ta=TRUE;common_boundary=Both;end=321464;ies_id=IESPGM.PTET51.1.46.304751;ies_left_dist=0;ies_min_dist=0;ies_right_dist=0;junction_seq=cagatgagaaaaactTAagataatctatgact;read_names=HWI-D00104:165:C29AHACXX:8:2207:8469:29239,HWI-D00104:165:C29AHACXX:8:1101:3194:63210,HWI-D00104:165:C29AHACXX:8:2103:10282:45567,HWI-D00104:165:C29AHACXX:8:2108:5767:5232,HWI-D00104:165:C29AHACXX:8:2306:5798:65391,HWI-D00104:165:C29AHACXX:8:1104:1915:30017,HWI-D00104:165:C29AHACXX:8:2307:14554:35256,HWI-D00104:165:C29AHACXX:8:1102:9009:94959,HWI-D00104:165:C29AHACXX:8:2305:10927:74419,HWI-D00104:165:C29AHACXX:8:2202:4334:92394,HWI-D00104:165:C29AHACXX:8:1102:4512:82669,HWI-D00104:165:C29AHACXX:8:1304:5379:5019,HWI-D00104:165:C29AHACXX:8:2301:10862:41069,HWI-D00104:165:C29AHACXX:8:1205:4753:20808,HWI-D00104:165:C29AHACXX:8:1103:15751:91762,HWI-D00104:165:C29AHACXX:8:2103:17349:23898,HWI-D00104:165:C29AHACXX:8:1204:11311:22462,HWI-D00104:165:C29AHACXX:8:1301:7960:11007,HWI-D00104:165:C29AHACXX:8:1303:15117:92637,HWI-D00104:165:C29AHACXX:8:2305:3109:31053,HWI-D00104:165:C29AHACXX:8:1104:13272:34708,HWI-D00104:165:C29AHACXX:8:2304:6032:55950,HWI-D00104:165:C29AHACXX:8:2202:4381:27497,HWI-D00104:165:C29AHACXX:8:2203:13992:14669,HWI-D00104:165:C29AHACXX:8:1304:5403:37412,HWI-D00104:165:C29AHACXX:8:2306:4898:83347,HWI-D00104:165:C29AHACXX:8:2104:6167:98448,HWI-D00104:165:C29AHACXX:8:1301:16393:16527,HWI-D00104:165:C29AHACXX:8:2303:4765:64396,HWI-D00104:165:C29AHACXX:8:2203:3476:78462,HWI-D00104:165:C29AHACXX:8:2204:3848:62285,HWI-D00104:165:C29AHACXX:8:1203:19548:16045,HWI-D00104:165:C29AHACXX:8:1301:12384:64029,HWI-D00104:165:C29AHACXX:8:2302:3715:75669,HWI-D00104:165:C29AHACXX:8:1306:13461:79689,HWI-D00104:165:C29AHACXX:8:2201:8362:28632,HWI-D00104:165:C29AHACXX:8:1206:10974:87539,HWI-D00104:165:C29AHACXX:8:2104:4636:19679,HWI-D00104:165:C29AHACXX:8:1206:15807:18787,HWI-D00104:165:C29AHACXX:8:2203:12052:49346,HWI-D00104:165:C29AHACXX:8:2207:11838:86752,HWI-D00104:165:C29AHACXX:8:1106:12511:20940,HWI-D00104:165:C29AHACXX:8:2307:2604:20197,HWI-D00104:165:C29AHACXX:8:2101:18584:23975,HWI-D00104:165:C29AHACXX:8:1303:15167:23631,HWI-D00104:165:C29AHACXX:8:2301:3909:96561,HWI-D00104:165:C29AHACXX:8:2204:10128:69849,HWI-D00104:165:C29AHACXX:8:2104:15132:28533,HWI-D00104:165:C29AHACXX:8:2206:2405:27766;sequence=TATAATTGAAATCATATTCATCCTACCTA;start=321436;subtype=IES;support_ref=0;support_variant=49;type=IES;
scaffold51_46_with_IES	MILORD	internal_eliminated_sequence	322832	322879	.	.	.	ID=MILORD.46.322832.322879;Name=MILORD.46.322832.322879;bounded_by_ta=TRUE;common_boundary=None;end=322879;ies_id=IESPGM.PTET51.1.46.306241;ies_left_dist=123;ies_min_dist=123;ies_right_dist=124;junction_seq=acaatacgaaatgacTAttttcattcccattc;read_names=HWI-D00104:165:C29AHACXX:8:1301:5063:20720;sequence=TATTGTGCTCATCCTACTCATTTAAATTAATCAAATTACTCTCTTCAA;start=322832;subtype=MAC;support_ref=148;support_variant=1;type=CRYPTIC;
scaffold51_46_with_IES	MILORD	internal_eliminated_sequence	322955	323003	.	.	.	ID=MILORD.46.322955.323003;Name=MILORD.46.322955.323003;bounded_by_ta=TRUE;common_boundary=Both;end=323003;ies_id=IESPGM.PTET51.1.46.306241;ies_left_dist=0;ies_min_dist=0;ies_right_dist=0;junction_seq=tttcacttcagctatTAttaaatgaccattct;read_names=HWI-D00104:165:C29AHACXX:8:1301:20295:54865,HWI-D00104:165:C29AHACXX:8:1203:6279:76090,HWI-D00104:165:C29AHACXX:8:1104:20135:60254,HWI-D00104:165:C29AHACXX:8:2301:7807:46726,HWI-D00104:165:C29AHACXX:8:1104:8931:50450,HWI-D00104:165:C29AHACXX:8:2103:12699:82582,HWI-D00104:165:C29AHACXX:8:2202:7551:4522,HWI-D00104:165:C29AHACXX:8:1102:1719:31384,HWI-D00104:165:C29AHACXX:8:2203:2529:62669,HWI-D00104:165:C29AHACXX:8:1107:9897:83369,HWI-D00104:165:C29AHACXX:8:1302:10214:66714,HWI-D00104:165:C29AHACXX:8:2302:8486:9717,HWI-D00104:165:C29AHACXX:8:1101:14090:98317,HWI-D00104:165:C29AHACXX:8:2108:20085:91213,HWI-D00104:165:C29AHACXX:8:1301:15771:25137,HWI-D00104:165:C29AHACXX:8:2207:17942:23752,HWI-D00104:165:C29AHACXX:8:2301:7236:83752,HWI-D00104:165:C29AHACXX:8:1306:7976:42694,HWI-D00104:165:C29AHACXX:8:1106:12060:98151,HWI-D00104:165:C29AHACXX:8:1105:19355:76817,HWI-D00104:165:C29AHACXX:8:1306:11220:19017,HWI-D00104:165:C29AHACXX:8:2203:17020:29418,HWI-D00104:165:C29AHACXX:8:1108:16339:6354,HWI-D00104:165:C29AHACXX:8:2101:8190:16455,HWI-D00104:165:C29AHACXX:8:1206:12683:70414,HWI-D00104:165:C29AHACXX:8:2206:14747:62373,HWI-D00104:165:C29AHACXX:8:1107:11213:37177,HWI-D00104:165:C29AHACXX:8:1206:10682:36607,HWI-D00104:165:C29AHACXX:8:2209:17920:26415,HWI-D00104:165:C29AHACXX:8:2108:4337:56390,HWI-D00104:165:C29AHACXX:8:2202:12912:54821,HWI-D00104:165:C29AHACXX:8:2308:1311:82721,HWI-D00104:165:C29AHACXX:8:2204:10540:52001,HWI-D00104:165:C29AHACXX:8:1201:15226:81342,HWI-D00104:165:C29AHACXX:8:1102:3905:79277,HWI-D00104:165:C29AHACXX:8:1103:5913:65655,HWI-D00104:165:C29AHACXX:8:2207:5932:93396;sequence=TATATTCAATTATAATATTTAAATTATTTAATTCTCTCCAAATTAAGTA;start=322955;subtype=IES;support_ref=12;support_variant=37;type=IES;
scaffold51_46_with_IES	MILORD	internal_eliminated_sequence	323887	324017	.	.	.	ID=MILORD.46.323887.324017;Name=MILORD.46.323887.324017;bounded_by_ta=TRUE;common_boundary=Both;end=324017;ies_id=IESPGM.PTET51.1.46.307124;ies_left_dist=0;ies_min_dist=0;ies_right_dist=0;junction_seq=tgtttatcaaattagTAtatgcataatataaa;read_names=HWI-D00104:165:C29AHACXX:8:2104:15736:92197,HWI-D00104:165:C29AHACXX:8:1301:9982:4954,HWI-D00104:165:C29AHACXX:8:2204:17292:27605,HWI-D00104:165:C29AHACXX:8:2104:10325:98374,HWI-D00104:165:C29AHACXX:8:1203:4792:12164,HWI-D00104:165:C29AHACXX:8:1302:1218:26285,HWI-D00104:165:C29AHACXX:8:1304:9502:10633,HWI-D00104:165:C29AHACXX:8:2307:4138:47580,HWI-D00104:165:C29AHACXX:8:2305:10001:46937,HWI-D00104:165:C29AHACXX:8:2302:1504:94645,HWI-D00104:165:C29AHACXX:8:2203:7268:73421,HWI-D00104:165:C29AHACXX:8:1302:18358:3933,HWI-D00104:165:C29AHACXX:8:2304:8163:24647,HWI-D00104:165:C29AHACXX:8:1303:5397:58319,HWI-D00104:165:C29AHACXX:8:2203:11859:17425,HWI-D00104:165:C29AHACXX:8:1108:6688:35085,HWI-D00104:165:C29AHACXX:8:1102:18156:51801,HWI-D00104:165:C29AHACXX:8:2304:8225:92191,HWI-D00104:165:C29AHACXX:8:1303:12441:14673,HWI-D00104:165:C29AHACXX:8:1309:4490:5850,HWI-D00104:165:C29AHACXX:8:1202:2732:46286,HWI-D00104:165:C29AHACXX:8:1305:14361:68751,HWI-D00104:165:C29AHACXX:8:2206:12451:30563,HWI-D00104:165:C29AHACXX:8:2101:15612:100075,HWI-D00104:165:C29AHACXX:8:1301:11201:52507,HWI-D00104:165:C29AHACXX:8:2201:7350:55384,HWI-D00104:165:C29AHACXX:8:2104:16642:54908,HWI-D00104:165:C29AHACXX:8:1301:15666:40210,HWI-D00104:165:C29AHACXX:8:2206:9942:33140,HWI-D00104:165:C29AHACXX:8:2202:2584:35153,HWI-D00104:165:C29AHACXX:8:2209:1635:43720,HWI-D00104:165:C29AHACXX:8:1306:13886:49742,HWI-D00104:165:C29AHACXX:8:2104:7900:91200,HWI-D00104:165:C29AHACXX:8:2308:9204:95725,HWI-D00104:165:C29AHACXX:8:1202:8081:54293,HWI-D00104:165:C29AHACXX:8:2207:4251:77092,HWI-D00104:165:C29AHACXX:8:1206:18192:14759,HWI-D00104:165:C29AHACXX:8:1101:18710:18068,HWI-D00104:165:C29AHACXX:8:1107:5115:17283,HWI-D00104:165:C29AHACXX:8:2207:11353:84831,HWI-D00104:165:C29AHACXX:8:2103:20616:2605;sequence=TATAGTGCTCTCATCTAGGATATTCCCAATAGTCCACATGAAAATATCGATTATGAAAGTTGTTTTTTAGAATAATAATAAATTTAATAATTTCCTATATCTCTTCTAATCTACTTTTTGTGCATCTACTA;start=323887;subtype=IES;support_ref=4;support_variant=41;type=IES;
scaffold51_46_with_IES	MILORD	internal_eliminated_sequence	324205	324278	.	.	.	ID=MILORD.46.324205.324278;Name=MILORD.46.324205.324278;bounded_by_ta=TRUE;common_boundary=None;end=324278;ies_id=IESPGM.PTET51.1.46.307352;ies_left_dist=41;ies_min_dist=5;ies_right_dist=-5;junction_seq=tgttccaaataacttTAaatttcttgttgcta;read_names=HWI-D00104:165:C29AHACXX:8:1108:4636:36058;sequence=TACACACAAATAAATTGAGTCGCTCTAAAACCCAATTTACTTATAGTTATTTCAATATCTTTGTAACCCTATTG;start=324205;subtype=EXTERNAL;support_ref=35;support_variant=1;type=ALTERNATIVE;
scaffold51_46_with_IES	MILORD	internal_eliminated_sequence	324246	324273	.	.	.	ID=MILORD.46.324246.324273;Name=MILORD.46.324246.324273;bounded_by_ta=TRUE;common_boundary=Both;end=324273;ies_id=IESPGM.PTET51.1.46.307352;ies_left_dist=0;ies_min_dist=0;ies_right_dist=0;junction_seq=aaaacccaatttactTAttgtaaatttcttgt;read_names=HWI-D00104:165:C29AHACXX:8:1204:18840:11430,HWI-D00104:165:C29AHACXX:8:1203:17873:4582,HWI-D00104:165:C29AHACXX:8:1102:5718:36560,HWI-D00104:165:C29AHACXX:8:1105:5538:43571,HWI-D00104:165:C29AHACXX:8:1302:2552:77323,HWI-D00104:165:C29AHACXX:8:2105:14659:21314,HWI-D00104:165:C29AHACXX:8:2103:10872:68062,HWI-D00104:165:C29AHACXX:8:2201:16333:58113,HWI-D00104:165:C29AHACXX:8:2302:5559:14607,HWI-D00104:165:C29AHACXX:8:1105:3773:61450,HWI-D00104:165:C29AHACXX:8:2202:17028:99976,HWI-D00104:165:C29AHACXX:8:2301:14769:11918;sequence=TATAGTTATTTCAATATCTTTGTAACCC;start=324246;subtype=IES;support_ref=18;support_variant=12;type=IES;
scaffold51_46_with_IES	MILORD	internal_eliminated_sequence	325044	325088	.	.	.	ID=MILORD.46.325044.325088;Name=MILORD.46.325044.325088;bounded_by_ta=TRUE;common_boundary=Both;end=325088;ies_id=IESPGM.PTET51.1.46.308122;ies_left_dist=0;ies_min_dist=0;ies_right_dist=0;junction_seq=atcaacttatacaacTAattaattgataaaag;read_names=HWI-D00104:165:C29AHACXX:8:1105:11198:40320,HWI-D00104:165:C29AHACXX:8:1103:17600:41706,HWI-D00104:165:C29AHACXX:8:1105:7920:5620,HWI-D00104:165:C29AHACXX:8:1301:2743:13097,HWI-D00104:165:C29AHACXX:8:2308:14638:79312,HWI-D00104:165:C29AHACXX:8:2204:18467:39274,HWI-D00104:165:C29AHACXX:8:2302:14529:32252,HWI-D00104:165:C29AHACXX:8:2209:7777:96425,HWI-D00104:165:C29AHACXX:8:2201:5410:57102,HWI-D00104:165:C29AHACXX:8:1305:5705:61039,HWI-D00104:165:C29AHACXX:8:1309:13084:94821,HWI-D00104:165:C29AHACXX:8:1204:3611:100711,HWI-D00104:165:C29AHACXX:8:1107:1931:33386,HWI-D00104:165:C29AHACXX:8:2101:1954:81043,HWI-D00104:165:C29AHACXX:8:2307:13574:79902,HWI-D00104:165:C29AHACXX:8:1202:13812:88915,HWI-D00104:165:C29AHACXX:8:1304:14453:88819,HWI-D00104:165:C29AHACXX:8:2205:10194:54653,HWI-D00104:165:C29AHACXX:8:1205:13696:27568,HWI-D00104:165:C29AHACXX:8:2307:13352:10594,HWI-D00104:165:C29AHACXX:8:1102:8849:44982,HWI-D00104:165:C29AHACXX:8:2307:2000:19470,HWI-D00104:165:C29AHACXX:8:1102:12775:50229,HWI-D00104:165:C29AHACXX:8:1103:13653:83436;sequence=TACAGTAGATTTTACATCTCCTTTATTTTTTATTTCTGTGAACTA;start=325044;subtype=IES;support_ref=4;support_variant=24;type=IES;
scaffold51_46_with_IES	MILORD	internal_eliminated_sequence	325236	325301	.	.	.	ID=MILORD.46.325236.325301;Name=MILORD.46.325236.325301;bounded_by_ta=TRUE;common_boundary=Both;end=325301;ies_id=IESPGM.PTET51.1.46.308269;ies_left_dist=0;ies_min_dist=0;ies_right_dist=0;junction_seq=tcttctgtaacaatgTAcatataaattaagtt;read_names=HWI-D00104:165:C29AHACXX:8:2203:6472:82149,HWI-D00104:165:C29AHACXX:8:2202:18768:62361,HWI-D00104:165:C29AHACXX:8:2207:12724:86792,HWI-D00104:165:C29AHACXX:8:2207:7037:37758,HWI-D00104:165:C29AHACXX:8:2307:20159:43629,HWI-D00104:165:C29AHACXX:8:2305:17133:70957,HWI-D00104:165:C29AHACXX:8:1102:1301:46624,HWI-D00104:165:C29AHACXX:8:1101:13805:24918,HWI-D00104:165:C29AHACXX:8:2105:15315:25660,HWI-D00104:165:C29AHACXX:8:2203:19005:91223,HWI-D00104:165:C29AHACXX:8:2202:18955:42029,HWI-D00104:165:C29AHACXX:8:2302:16853:38617,HWI-D00104:165:C29AHACXX:8:2205:7179:25103,HWI-D00104:165:C29AHACXX:8:2202:3356:28852,HWI-D00104:165:C29AHACXX:8:1303:19820:28536,HWI-D00104:165:C29AHACXX:8:1201:20970:51096,HWI-D00104:165:C29AHACXX:8:1103:18648:16977,HWI-D00104:165:C29AHACXX:8:1201:7930:12488,HWI-D00104:165:C29AHACXX:8:1303:9337:84554,HWI-D00104:165:C29AHACXX:8:2204:14854:70435,HWI-D00104:165:C29AHACXX:8:1107:15613:68081,HWI-D00104:165:C29AHACXX:8:2202:20577:26145,HWI-D00104:165:C29AHACXX:8:2306:1111:40431,HWI-D00104:165:C29AHACXX:8:2105:15167:25938,HWI-D00104:165:C29AHACXX:8:1305:7088:67037,HWI-D00104:165:C29AHACXX:8:1203:9317:33959,HWI-D00104:165:C29AHACXX:8:1309:4365:72743,HWI-D00104:165:C29AHACXX:8:1307:3018:98184,HWI-D00104:165:C29AHACXX:8:1303:2287:36953,HWI-D00104:165:C29AHACXX:8:1206:3146:7609,HWI-D00104:165:C29AHACXX:8:1202:15949:63930,HWI-D00104:165:C29AHACXX:8:1104:13566:61781,HWI-D00104:165:C29AHACXX:8:1303:16778:4161,HWI-D00104:165:C29AHACXX:8:2205:10806:6081,HWI-D00104:165:C29AHACXX:8:2307:10689:51362,HWI-D00104:165:C29AHACXX:8:2207:15534:100508,HWI-D00104:165:C29AHACXX:8:2103:12927:14309,HWI-D00104:165:C29AHACXX:8:2101:14343:22753,HWI-D00104:165:C29AHACXX:8:2303:4369:100423;sequence=TATTGTTGTTTAATTTAAACTAAACATTTCTTAGTTATAATATTAATTATGTTTTATTCTTGAGAA;start=325236;subtype=IES;support_ref=0;support_variant=39;type=IES;
scaffold51_46_with_IES	MILORD	internal_eliminated_sequence	327002	327030	.	.	.	ID=MILORD.46.327002.327030;Name=MILORD.46.327002.327030;bounded_by_ta=TRUE;common_boundary=Both;end=327030;ies_id=IESPGM.PTET51.1.46.309969;ies_left_dist=0;ies_min_dist=0;ies_right_dist=0;junction_seq=ttataagcagtcagtTAttgtcatgagaaata;read_names=HWI-D00104:165:C29AHACXX:8:1105:14752:38366,HWI-D00104:165:C29AHACXX:8:1202:16122:75025,HWI-D00104:165:C29AHACXX:8:2307:13360:5438,HWI-D00104:165:C29AHACXX:8:1107:20460:53699,HWI-D00104:165:C29AHACXX:8:1102:4824:43029,HWI-D00104:165:C29AHACXX:8:1102:8726:92256,HWI-D00104:165:C29AHACXX:8:2203:3141:27782,HWI-D00104:165:C29AHACXX:8:2205:8150:80380,HWI-D00104:165:C29AHACXX:8:1103:9347:94761,HWI-D00104:165:C29AHACXX:8:2206:13737:45740,HWI-D00104:165:C29AHACXX:8:2203:2559:33532,HWI-D00104:165:C29AHACXX:8:2304:18177:54054,HWI-D00104:165:C29AHACXX:8:1307:6364:5095,HWI-D00104:165:C29AHACXX:8:2105:15018:45366,HWI-D00104:165:C29AHACXX:8:1305:2167:98866,HWI-D00104:165:C29AHACXX:8:2308:16331:38927,HWI-D00104:165:C29AHACXX:8:1301:3454:29477,HWI-D00104:165:C29AHACXX:8:2206:10608:64308,HWI-D00104:165:C29AHACXX:8:1202:7922:86563,HWI-D00104:165:C29AHACXX:8:1102:1838:97422;sequence=TATACTTAAATAGTAAATCAATTTTATGA;start=327002;subtype=IES;support_ref=3;support_variant=20;type=IES;
scaffold51_46_with_IES	MILORD	internal_eliminated_sequence	327186	327234	.	.	.	ID=MILORD.46.327186.327234;Name=MILORD.46.327186.327234;bounded_by_ta=TRUE;common_boundary=Both;end=327234;ies_id=IESPGM.PTET51.1.46.310124;ies_left_dist=0;ies_min_dist=0;ies_right_dist=0;junction_seq=tactcagaactttgaTAtgaaaaaaagattag;read_names=HWI-D00104:165:C29AHACXX:8:1306:5930:84964,HWI-D00104:165:C29AHACXX:8:2203:12397:21662,HWI-D00104:165:C29AHACXX:8:2206:7565:54715,HWI-D00104:165:C29AHACXX:8:1206:18737:26738,HWI-D00104:165:C29AHACXX:8:2305:12640:97098,HWI-D00104:165:C29AHACXX:8:2304:11290:70227,HWI-D00104:165:C29AHACXX:8:1306:11098:6912,HWI-D00104:165:C29AHACXX:8:2206:11779:25836,HWI-D00104:165:C29AHACXX:8:1105:16651:77259,HWI-D00104:165:C29AHACXX:8:1104:18201:94699,HWI-D00104:165:C29AHACXX:8:1203:4148:71836,HWI-D00104:165:C29AHACXX:8:1108:11760:99813,HWI-D00104:165:C29AHACXX:8:2301:10456:51924,HWI-D00104:165:C29AHACXX:8:1106:6438:52239,HWI-D00104:165:C29AHACXX:8:1301:12000:47393,HWI-D00104:165:C29AHACXX:8:2103:2453:12430,HWI-D00104:165:C29AHACXX:8:1301:12610:78581,HWI-D00104:165:C29AHACXX:8:2105:18151:70311,HWI-D00104:165:C29AHACXX:8:1303:2255:74903;sequence=TACACTTAAAAATAATATTCATTATTAAACTAGGATAATTAATCAACTA;start=327186;subtype=IES;support_ref=2;support_variant=19;type=IES;
scaffold51_46_with_IES	MILORD	internal_eliminated_sequence	329556	329660	.	.	.	ID=MILORD.46.329556.329660;Name=MILORD.46.329556.329660;bounded_by_ta=TRUE;common_boundary=Both;end=329660;ies_id=IESPGM.PTET51.1.46.312445;ies_left_dist=0;ies_min_dist=0;ies_right_dist=0;junction_seq=aatctaaattttgctTAtattcttccatttaa;read_names=HWI-D00104:165:C29AHACXX:8:2203:9700:89548,HWI-D00104:165:C29AHACXX:8:1304:14968:65001,HWI-D00104:165:C29AHACXX:8:1203:1787:53230,HWI-D00104:165:C29AHACXX:8:1206:3639:49486,HWI-D00104:165:C29AHACXX:8:1105:4022:48591,HWI-D00104:165:C29AHACXX:8:2205:2208:17000,HWI-D00104:165:C29AHACXX:8:1106:7809:70130,HWI-D00104:165:C29AHACXX:8:2101:11537:43911,HWI-D00104:165:C29AHACXX:8:1305:3551:5816,HWI-D00104:165:C29AHACXX:8:1107:10620:86593,HWI-D00104:165:C29AHACXX:8:2306:9671:49722,HWI-D00104:165:C29AHACXX:8:2201:3093:89428,HWI-D00104:165:C29AHACXX:8:2306:2189:50963,HWI-D00104:165:C29AHACXX:8:1103:10939:65195,HWI-D00104:165:C29AHACXX:8:2306:3546:72249,HWI-D00104:165:C29AHACXX:8:2101:9352:76341,HWI-D00104:165:C29AHACXX:8:2204:16543:74299,HWI-D00104:165:C29AHACXX:8:2102:13952:7412,HWI-D00104:165:C29AHACXX:8:1202:14982:42674,HWI-D00104:165:C29AHACXX:8:2307:11706:30628,HWI-D00104:165:C29AHACXX:8:2203:9414:77011,HWI-D00104:165:C29AHACXX:8:2201:17841:78887,HWI-D00104:165:C29AHACXX:8:1101:13685:9367,HWI-D00104:165:C29AHACXX:8:1304:16923:71875,HWI-D00104:165:C29AHACXX:8:1204:1782:66009,HWI-D00104:165:C29AHACXX:8:2203:8329:54275,HWI-D00104:165:C29AHACXX:8:2203:19485:64935,HWI-D00104:165:C29AHACXX:8:1205:6381:58898,HWI-D00104:165:C29AHACXX:8:2207:10660:57795,HWI-D00104:165:C29AHACXX:8:1309:16436:20213,HWI-D00104:165:C29AHACXX:8:2306:3602:94860;sequence=TACAGCTGGATTAGCTATTTCTAAGAATTTCAAAAATAATATAGAGAATAGCCTTTATTTATAAATGATAATAATATAAAATGCAAATAGGATTTATTCTAACTG;start=329556;subtype=IES;support_ref=6;support_variant=31;type=IES;
scaffold51_46_with_IES	MILORD	internal_eliminated_sequence	330194	330257	.	.	.	ID=MILORD.46.330194.330257;Name=MILORD.46.330194.330257;bounded_by_ta=TRUE;common_boundary=Both;end=330257;ies_id=IESPGM.PTET51.1.46.312978;ies_left_dist=0;ies_min_dist=0;ies_right_dist=0;junction_seq=ttcaattgtttggttTAcgtttaaatgttgtc;read_names=HWI-D00104:165:C29AHACXX:8:2203:15102:72011,HWI-D00104:165:C29AHACXX:8:2307:12071:92860,HWI-D00104:165:C29AHACXX:8:2105:9055:57608,HWI-D00104:165:C29AHACXX:8:2305:8016:74193,HWI-D00104:165:C29AHACXX:8:2302:4775:97231;sequence=TACAATTAAATGAAATATAATTAACTTATTTTATTTTCTAATATAATCTTAAGAAATTCTACAG;start=330194;subtype=IES;support_ref=2;support_variant=5;type=IES;
scaffold51_46_with_IES	MILORD	internal_eliminated_sequence	331110	331425	.	.	.	ID=MILORD.46.331110.331425;Name=MILORD.46.331110.331425;bounded_by_ta=TRUE;common_boundary=Both;end=331425;ies_id=IESPGM.PTET51.1.46.313830;ies_left_dist=0;ies_min_dist=0;ies_right_dist=0;junction_seq=aattcttaaatctacTActaatattattaaat;read_names=HWI-D00104:165:C29AHACXX:8:1103:14236:88152,HWI-D00104:165:C29AHACXX:8:1101:17773:50930,HWI-D00104:165:C29AHACXX:8:1204:13004:28450,HWI-D00104:165:C29AHACXX:8:1303:16191:66384,HWI-D00104:165:C29AHACXX:8:2304:14944:75745,HWI-D00104:165:C29AHACXX:8:1304:7061:58882,HWI-D00104:165:C29AHACXX:8:2209:18109:52074,HWI-D00104:165:C29AHACXX:8:2201:19095:41294,HWI-D00104:165:C29AHACXX:8:2202:9114:8461,HWI-D00104:165:C29AHACXX:8:2103:4044:46251,HWI-D00104:165:C29AHACXX:8:2205:17396:93851,HWI-D00104:165:C29AHACXX:8:1101:3049:33326,HWI-D00104:165:C29AHACXX:8:2201:18742:88556,HWI-D00104:165:C29AHACXX:8:1108:2284:95940,HWI-D00104:165:C29AHACXX:8:1104:2320:98815,HWI-D00104:165:C29AHACXX:8:2108:13083:71380,HWI-D00104:165:C29AHACXX:8:1107:1054:24099,HWI-D00104:165:C29AHACXX:8:2103:18158:10795,HWI-D00104:165:C29AHACXX:8:2205:10924:43590,HWI-D00104:165:C29AHACXX:8:2303:9512:28946,HWI-D00104:165:C29AHACXX:8:2201:12395:5137,HWI-D00104:165:C29AHACXX:8:1307:17580:11772,HWI-D00104:165:C29AHACXX:8:1205:5783:67949,HWI-D00104:165:C29AHACXX:8:1108:16109:41939,HWI-D00104:165:C29AHACXX:8:1306:6115:41509,HWI-D00104:165:C29AHACXX:8:2103:11696:50496,HWI-D00104:165:C29AHACXX:8:2202:6593:17410,HWI-D00104:165:C29AHACXX:8:1102:17630:96457,HWI-D00104:165:C29AHACXX:8:2305:15373:4739,HWI-D00104:165:C29AHACXX:8:1104:17938:17479,HWI-D00104:165:C29AHACXX:8:1108:17762:91798,HWI-D00104:165:C29AHACXX:8:2105:13442:6364,HWI-D00104:165:C29AHACXX:8:2304:6294:52561,HWI-D00104:165:C29AHACXX:8:1106:10406:7579,HWI-D00104:165:C29AHACXX:8:2305:6549:11073,HWI-D00104:165:C29AHACXX:8:2201:11575:43335,HWI-D00104:165:C29AHACXX:8:1302:7516:3188,HWI-D00104:165:C29AHACXX:8:2301:20695:51899,HWI-D00104:165:C29AHACXX:8:2301:3558:29639,HWI-D00104:165:C29AHACXX:8:1203:15247:97627,HWI-D00104:165:C29AHACXX:8:2202:17995:71288,HWI-D00104:165:C29AHACXX:8:1204:15127:44852;sequence=TATTGTCTAAATAAGAAACCTAATTTTTTTTCTAAATTAATTTAAATATACGTTTTCGATTTTTTGTAGAAAATTTATATAAAATTAAAATTAAACCCTTTAAATTATTACATTTTTATAATTACATTCTAATTATGTATATTTGTTTAATTTATAATTATAGATTGTTGAATTTTTAACTTTTGAACAGGAAATATAATTCATTTCAACTCCCAATAAGTTTGAGATATTAATAATTAATATTTATTTTGAAGATGCCAATATATAATTCTGGCTATCAATGCTAAAAACTCAAGTTTTATTATTAACTATACAA;start=331110;subtype=IES;support_ref=2;support_variant=42;type=IES;
scaffold51_46_with_IES	MILORD	internal_eliminated_sequence	333970	334529	.	.	.	ID=MILORD.46.333970.334529;Name=MILORD.46.333970.334529;bounded_by_ta=TRUE;common_boundary=Both;end=334529;ies_id=IESPGM.PTET51.1.46.316374;ies_left_dist=0;ies_min_dist=0;ies_right_dist=0;junction_seq=ttatattattaatatTAacataaataattaat;read_names=HWI-D00104:165:C29AHACXX:8:1304:7736:39176,HWI-D00104:165:C29AHACXX:8:1101:16534:77287,HWI-D00104:165:C29AHACXX:8:1108:9622:38879,HWI-D00104:165:C29AHACXX:8:1105:7871:52450,HWI-D00104:165:C29AHACXX:8:1101:8125:56071,HWI-D00104:165:C29AHACXX:8:1305:15663:92087,HWI-D00104:165:C29AHACXX:8:2101:11357:69249,HWI-D00104:165:C29AHACXX:8:1205:11477:95023;sequence=TACAGTCAAAATTTATTACTTTTTGATTTTGTAATTAGCATTCCCAGATATAAGAATGGGATATAAGGAATTAGGCCTTGTTTGATTAGAAAATAAAATTAAATCAAAAACTTTTTAAGTTTTGCTTATAATTTGAATTTATCATTTTGATAAAAGTTAGATAGAAGTTTTTGATCGGGAAAGCTATTTCAATTAATTCTGAAATTCATAAGCTGTAATAATGGTTATCTTAATAATTAGGATTTGTTATATTAAGGAATTCTTAGTATAATAAATGTGAATTCATATTTTAATTTTAGTTTAAATGATTGATTGTATTAATGAAATAAATCCCTTAAATAGATCAGACCTTTAGAGGTCAAAGAGTAATTGTTGAATTTCTGAAATTATCAAATGTATTGCAAAAGTGATAAAACACAACGGAGAATAAATATCATTAAAAAACAAAAAGAATTAATAATATATATAAAAAAAAACTAATCTACTGAGTATTTTTTAAATAAAGCAAAAATTAGAAATATTAATTTTTATCTAAAAATAAATGAAGATTAAATTAACTG;start=333970;subtype=IES;support_ref=0;support_variant=8;type=IES;
scaffold51_46_with_IES	MILORD	internal_eliminated_sequence	337184	337268	.	.	.	ID=MILORD.46.337184.337268;Name=MILORD.46.337184.337268;bounded_by_ta=TRUE;common_boundary=Both;end=337268;ies_id=IESPGM.PTET51.1.46.319028;ies_left_dist=0;ies_min_dist=0;ies_right_dist=0;junction_seq=ttatttataattaatTAtgagtgtaattaaag;read_names=HWI-D00104:165:C29AHACXX:8:1202:13293:37479,HWI-D00104:165:C29AHACXX:8:1201:3429:101292,HWI-D00104:165:C29AHACXX:8:1203:10634:32031,HWI-D00104:165:C29AHACXX:8:1303:11147:16404,HWI-D00104:165:C29AHACXX:8:1304:7041:71130,HWI-D00104:165:C29AHACXX:8:2104:12168:15590,HWI-D00104:165:C29AHACXX:8:1303:19291:72236,HWI-D00104:165:C29AHACXX:8:2108:15911:84810,HWI-D00104:165:C29AHACXX:8:2204:18330:55192,HWI-D00104:165:C29AHACXX:8:2204:11528:51470;sequence=TACAGTGGTTCAAGACTTATTATATAAAAATAATAGGTTGAGTTGATCAAATAAGAAAATAAGAAAAAGCTTTTTAAACAGACTT;start=337184;subtype=IES;support_ref=2;support_variant=10;type=IES;
scaffold51_46_with_IES	MILORD	internal_eliminated_sequence	341309	341334	.	.	.	ID=MILORD.46.341309.341334;Name=MILORD.46.341309.341334;bounded_by_ta=TRUE;common_boundary=Both;end=341334;ies_id=IESPGM.PTET51.1.46.323068;ies_left_dist=0;ies_min_dist=0;ies_right_dist=0;junction_seq=tttttatcatcatagTAatcttgattggaaca;read_names=HWI-D00104:165:C29AHACXX:8:1205:7522:48797,HWI-D00104:165:C29AHACXX:8:1302:7652:49928,HWI-D00104:165:C29AHACXX:8:2306:2766:80067,HWI-D00104:165:C29AHACXX:8:2204:7192:27986,HWI-D00104:165:C29AHACXX:8:1206:18517:61078,HWI-D00104:165:C29AHACXX:8:1204:6880:81051,HWI-D00104:165:C29AHACXX:8:1107:10038:37977,HWI-D00104:165:C29AHACXX:8:2206:10070:82700,HWI-D00104:165:C29AHACXX:8:2307:15534:84482,HWI-D00104:165:C29AHACXX:8:1105:17986:41311,HWI-D00104:165:C29AHACXX:8:1302:16792:79718,HWI-D00104:165:C29AHACXX:8:2306:1954:13540,HWI-D00104:165:C29AHACXX:8:2304:13689:62209,HWI-D00104:165:C29AHACXX:8:1205:19757:21965,HWI-D00104:165:C29AHACXX:8:2306:7059:16933,HWI-D00104:165:C29AHACXX:8:2307:4570:93103,HWI-D00104:165:C29AHACXX:8:2203:9280:60391,HWI-D00104:165:C29AHACXX:8:2205:10797:74297,HWI-D00104:165:C29AHACXX:8:1203:16671:13603,HWI-D00104:165:C29AHACXX:8:2302:6388:61349,HWI-D00104:165:C29AHACXX:8:2302:7015:46155,HWI-D00104:165:C29AHACXX:8:2304:15869:12527,HWI-D00104:165:C29AHACXX:8:1108:13708:97676,HWI-D00104:165:C29AHACXX:8:2204:10200:78240;sequence=TATAGTTTCAACTCGCATACTGTCTA;start=341309;subtype=IES;support_ref=3;support_variant=24;type=IES;
scaffold51_46_with_IES	MILORD	internal_eliminated_sequence	341449	343137	.	.	.	ID=MILORD.46.341449.343137;Name=MILORD.46.341449.343137;bounded_by_ta=TRUE;common_boundary=None;end=343137;ies_id=IESPGM.PTET51.1.46.324430;ies_left_dist=1578;ies_min_dist=28;ies_right_dist=-28;junction_seq=gtaaacaaagttataTAttattaatatttatt;read_names=HWI-D00104:165:C29AHACXX:8:2105:19421:48553;sequence=TATATTCTGTTTTGAATAAAAAATAATTACAGTAAGGGTTGATGTTACACTTAAAACAGAATTGTTTTTGGATTTTACTAGTTTACATTAAATTGTAATATTAACTAAAAGAAAAAATCCCATTTTATGATTAAAAATAATGTTTATTATTCTATATAGAGTGTAACTAATACAACATTGAAAGTTATTAATTCATTATAATTACTTAATTCTTTTTAACCTTATTTGAATAATAATAAAGCACGAACATTAGATTTTAATATCATATTAATAGTTGTGATGAGTTTGAAAGTCCCTCAAGTTTTTTCTCTTAATTTGCTAATAGTTCTTGTTATTGTTATGGAATGCCATACAACGCTACCGAATACTCTTAACACCAAGATAAAATGTCTCTAGGAAATTTATAGATTAATTAAGAATTTAGATTGCTATGGAGATTATAAGATTTAAAGTAGAATATAATATGTTATATCGAATATTTTTTCAAAATACTTAAGTGTTCTATATACTAATATAAACAGCTCTGATACAAAATAAACTTTATCGAACCTATTTTGCATCCAATACAAAAGATTAATTTTACGTTTTTTAACCATGCAAATATTATCCATCAACTTATAATCCTTCATTTAGACCCTGGTATATTTACCATAATCAGAGTCTAAATGAGGTTTAAAACTCATAACCCTATTTTGCATTCAGCGGAGGTATAAGAGATTATGTTTTAAATACTGTATCACTTTAACTAAAACTCTTAATCTCAGAGGACTTAACAATGAAGTCAAGGGCGTCATTGGGACTGATATTATAATGAAAATCTTTTTTCCTTAAGATGAATCATATCCTTATAATTTTGTTCTAATTGATTCTGATGGTCATATACTTTTGAGCAATCATTACACTATAAATTCAACGATCGTTGACTTATATTATAATTAATCAGTCACAGGATTTGATTCTTAAGATTTTTAAACTATTATGAATTTTTCAAAGGGATTAAATTATGAAAATTACTGTGAGATTCCAATTAATCAAACCTTATGTCTACTTGACAAAACTAATAACAAAGATTACTATGTAAAAGTGTAGAAATTAGATTAGGAAAATTATTATTTAATTAGTAAATTCGATTAAGCTTAATACAAGAGTAATGTTGATATGTTGATTGATGAAGTAAATGCATAAAGCTAGAAAATCATTTATAAGTAATTAAATAGATTGTAACTATAAGATTTTGTGTTAGGTATATTGATTTCTCTTTTGTTGTGTGGTTGTTGTTATTTAGTCACAATATTTATAATTAAATCCTTATTTTGTTTCACTATATTTTAGAAAAGCCATTATATAAATTAATGAATCTATCCCTTAGACGGAATTAAATGCTCTCATCTATTTTTTAATAAATAAAATTGTAACACTTTACTAATGATACCATAGATAAATTGGCAGATGCATTTACAGGATTAATAAACTACGACAATCGTTTAAAAAATACATTTAATAACTCAACTAAATAAGAATTAGAGGAAATATTCAGTTATTTGCCTTAGAATATAACTGTTACTCGAACTTTATTATTAGAGTTAATATATATTTTAAATATTGTTCAAATCTTTTATATCAATCATTAAATTATATCGACTTCTAAACTAACAATACTATACTTATCTAAGAAAAGCTACCTGTAAA;start=341449;subtype=EXTERNAL;support_ref=46;support_variant=1;type=ALTERNATIVE;
scaffold51_46_with_IES	MILORD	internal_eliminated_sequence	341645	341670	.	.	.	ID=MILORD.46.341645.341670;Name=MILORD.46.341645.341670;bounded_by_ta=TRUE;common_boundary=Both;end=341670;ies_id=IESPGM.PTET51.1.46.323260;ies_left_dist=0;ies_min_dist=0;ies_right_dist=0;junction_seq=aagttattaattcatTAtttgaataataataa;read_names=HWI-D00104:165:C29AHACXX:8:2301:12110:57257,HWI-D00104:165:C29AHACXX:8:1108:10454:53906,HWI-D00104:165:C29AHACXX:8:1108:20239:87745,HWI-D00104:165:C29AHACXX:8:2103:15560:39081,HWI-D00104:165:C29AHACXX:8:2302:3630:18417,HWI-D00104:165:C29AHACXX:8:2305:9975:13747,HWI-D00104:165:C29AHACXX:8:2206:2380:8446,HWI-D00104:165:C29AHACXX:8:1204:2574:95148,HWI-D00104:165:C29AHACXX:8:1205:15029:82272,HWI-D00104:165:C29AHACXX:8:1303:4352:35146,HWI-D00104:165:C29AHACXX:8:1304:6324:97852;sequence=TATAATTACTTAATTCTTTTTAACCT;start=341645;subtype=IES;support_ref=0;support_variant=11;type=IES;
scaffold51_46_with_IES	MILORD	internal_eliminated_sequence	341851	341954	.	.	.	ID=MILORD.46.341851.341954;Name=MILORD.46.341851.341954;bounded_by_ta=TRUE;common_boundary=Both;end=341954;ies_id=IESPGM.PTET51.1.46.323440;ies_left_dist=0;ies_min_dist=0;ies_right_dist=0;junction_seq=tgtctctaggaaattTActaatataaacagct;read_names=HWI-D00104:165:C29AHACXX:8:1309:6274:36692,HWI-D00104:165:C29AHACXX:8:1104:13463:57984,HWI-D00104:165:C29AHACXX:8:2104:14786:55811,HWI-D00104:165:C29AHACXX:8:2203:17348:53232,HWI-D00104:165:C29AHACXX:8:2302:18289:81675,HWI-D00104:165:C29AHACXX:8:1304:14847:98298,HWI-D00104:165:C29AHACXX:8:1305:15119:72581,HWI-D00104:165:C29AHACXX:8:2302:12733:62689,HWI-D00104:165:C29AHACXX:8:1303:5380:71607,HWI-D00104:165:C29AHACXX:8:2207:19215:47130,HWI-D00104:165:C29AHACXX:8:1202:11292:11229,HWI-D00104:165:C29AHACXX:8:1201:11888:28665,HWI-D00104:165:C29AHACXX:8:1306:3367:82887,HWI-D00104:165:C29AHACXX:8:2201:8958:43324,HWI-D00104:165:C29AHACXX:8:2108:14774:37960,HWI-D00104:165:C29AHACXX:8:2209:10418:93565,HWI-D00104:165:C29AHACXX:8:1102:10122:61987,HWI-D00104:165:C29AHACXX:8:2209:20565:78005,HWI-D00104:165:C29AHACXX:8:2304:20218:42259,HWI-D00104:165:C29AHACXX:8:2307:9247:94555,HWI-D00104:165:C29AHACXX:8:2307:12642:74790,HWI-D00104:165:C29AHACXX:8:2201:20464:21606,HWI-D00104:165:C29AHACXX:8:1206:16623:37981,HWI-D00104:165:C29AHACXX:8:2207:18126:43862,HWI-D00104:165:C29AHACXX:8:1203:18838:11813,HWI-D00104:165:C29AHACXX:8:2203:6733:86675,HWI-D00104:165:C29AHACXX:8:1101:12048:101324,HWI-D00104:165:C29AHACXX:8:1205:14974:41064,HWI-D00104:165:C29AHACXX:8:1104:6396:53469,HWI-D00104:165:C29AHACXX:8:1307:7321:48915,HWI-D00104:165:C29AHACXX:8:1302:5969:59002,HWI-D00104:165:C29AHACXX:8:2201:4921:58497,HWI-D00104:165:C29AHACXX:8:1302:16978:59954;sequence=TATAGATTAATTAAGAATTTAGATTGCTATGGAGATTATAAGATTTAAAGTAGAATATAATATGTTATATCGAATATTTTTTCAAAATACTTAAGTGTTCTATA;start=341851;subtype=IES;support_ref=6;support_variant=33;type=IES;
scaffold51_46_with_IES	MILORD	internal_eliminated_sequence	341878	341954	.	.	.	ID=MILORD.46.341878.341954;Name=MILORD.46.341878.341954;bounded_by_ta=TRUE;common_boundary=RIGHT;end=341954;ies_id=IESPGM.PTET51.1.46.323440;ies_left_dist=-27;ies_min_dist=0;ies_right_dist=0;junction_seq=aagaatttagattgcTActaatataaacagct;read_names=HWI-D00104:165:C29AHACXX:8:1104:15609:20933;sequence=TATGGAGATTATAAGATTTAAAGTAGAATATAATATGTTATATCGAATATTTTTTCAAAATACTTAAGTGTTCTATA;start=341878;subtype=PARTIAL_INTERNAL;support_ref=1;support_variant=1;type=ALTERNATIVE;
scaffold51_46_with_IES	MILORD	internal_eliminated_sequence	342157	342182	.	.	.	ID=MILORD.46.342157.342182;Name=MILORD.46.342157.342182;bounded_by_ta=TRUE;common_boundary=Both;end=342182;ies_id=IESPGM.PTET51.1.46.323642;ies_left_dist=0;ies_min_dist=0;ies_right_dist=0;junction_seq=tgcattcagcggaggTAtcactttaactaaaa;read_names=HWI-D00104:165:C29AHACXX:8:1202:11007:69357,HWI-D00104:165:C29AHACXX:8:2304:8774:13211,HWI-D00104:165:C29AHACXX:8:2303:17279:90294,HWI-D00104:165:C29AHACXX:8:1107:10389:100378,HWI-D00104:165:C29AHACXX:8:1202:16657:32194,HWI-D00104:165:C29AHACXX:8:1106:3630:34145,HWI-D00104:165:C29AHACXX:8:2108:18144:45129,HWI-D00104:165:C29AHACXX:8:1203:19756:51920,HWI-D00104:165:C29AHACXX:8:2105:5991:48366,HWI-D00104:165:C29AHACXX:8:1202:19647:57878,HWI-D00104:165:C29AHACXX:8:2104:8367:35177,HWI-D00104:165:C29AHACXX:8:1205:7464:21581,HWI-D00104:165:C29AHACXX:8:2105:15904:33358,HWI-D00104:165:C29AHACXX:8:1203:14860:90976,HWI-D00104:165:C29AHACXX:8:2204:6224:82628,HWI-D00104:165:C29AHACXX:8:2305:12523:48944,HWI-D00104:165:C29AHACXX:8:1101:17069:85304,HWI-D00104:165:C29AHACXX:8:1102:15665:52248,HWI-D00104:165:C29AHACXX:8:2103:13347:17239,HWI-D00104:165:C29AHACXX:8:2105:18639:96287,HWI-D00104:165:C29AHACXX:8:1201:15520:10797,HWI-D00104:165:C29AHACXX:8:1101:8164:83749,HWI-D00104:165:C29AHACXX:8:2205:17201:33105,HWI-D00104:165:C29AHACXX:8:2203:1159:82682,HWI-D00104:165:C29AHACXX:8:2101:11142:29964,HWI-D00104:165:C29AHACXX:8:1103:8006:9237,HWI-D00104:165:C29AHACXX:8:1305:5136:75630,HWI-D00104:165:C29AHACXX:8:2203:12852:55399,HWI-D00104:165:C29AHACXX:8:1204:14288:18480,HWI-D00104:165:C29AHACXX:8:1305:15381:57187,HWI-D00104:165:C29AHACXX:8:1102:14381:70577,HWI-D00104:165:C29AHACXX:8:1306:11963:96227,HWI-D00104:165:C29AHACXX:8:2202:5010:26976;sequence=TATAAGAGATTATGTTTTAAATACTG;start=342157;subtype=IES;support_ref=3;support_variant=33;type=IES;
scaffold51_46_with_IES	MILORD	internal_eliminated_sequence	342649	342675	.	.	.	ID=MILORD.46.342649.342675;Name=MILORD.46.342649.342675;bounded_by_ta=TRUE;common_boundary=Both;end=342675;ies_id=IESPGM.PTET51.1.46.324108;ies_left_dist=0;ies_min_dist=0;ies_right_dist=0;junction_seq=agctagaaaatcattTAagattttgtgttagg;read_names=HWI-D00104:165:C29AHACXX:8:1201:19404:74123,HWI-D00104:165:C29AHACXX:8:2303:16255:56551,HWI-D00104:165:C29AHACXX:8:1102:11304:58279,HWI-D00104:165:C29AHACXX:8:1202:6430:77093,HWI-D00104:165:C29AHACXX:8:2105:11184:32318,HWI-D00104:165:C29AHACXX:8:1101:8694:21367,HWI-D00104:165:C29AHACXX:8:1302:8910:69990,HWI-D00104:165:C29AHACXX:8:1108:16500:90715,HWI-D00104:165:C29AHACXX:8:2301:14461:39522,HWI-D00104:165:C29AHACXX:8:2103:20262:71789,HWI-D00104:165:C29AHACXX:8:2207:19248:98366,HWI-D00104:165:C29AHACXX:8:1105:16514:17743,HWI-D00104:165:C29AHACXX:8:1205:19885:38393,HWI-D00104:165:C29AHACXX:8:2205:15093:93174,HWI-D00104:165:C29AHACXX:8:2102:11420:23046;sequence=TATAAGTAATTAAATAGATTGTAACTA;start=342649;subtype=IES;support_ref=3;support_variant=15;type=IES;
scaffold51_46_with_IES	MILORD	internal_eliminated_sequence	342744	342772	.	.	.	ID=MILORD.46.342744.342772;Name=MILORD.46.342744.342772;bounded_by_ta=TRUE;common_boundary=Both;end=342772;ies_id=IESPGM.PTET51.1.46.324176;ies_left_dist=0;ies_min_dist=0;ies_right_dist=0;junction_seq=tttagtcacaatattTAttttagaaaagccat;read_names=HWI-D00104:165:C29AHACXX:8:1306:2710:45928,HWI-D00104:165:C29AHACXX:8:1105:13539:60675,HWI-D00104:165:C29AHACXX:8:1108:7133:51958,HWI-D00104:165:C29AHACXX:8:2102:14209:14478,HWI-D00104:165:C29AHACXX:8:2307:12278:91858,HWI-D00104:165:C29AHACXX:8:1106:12634:49328,HWI-D00104:165:C29AHACXX:8:2308:14025:17331,HWI-D00104:165:C29AHACXX:8:1201:17159:61778,HWI-D00104:165:C29AHACXX:8:1202:12228:3116,HWI-D00104:165:C29AHACXX:8:1302:10910:83880,HWI-D00104:165:C29AHACXX:8:2204:14253:65507,HWI-D00104:165:C29AHACXX:8:2302:14679:48509,HWI-D00104:165:C29AHACXX:8:2108:12835:18373,HWI-D00104:165:C29AHACXX:8:2301:18829:11525,HWI-D00104:165:C29AHACXX:8:1102:18694:25878,HWI-D00104:165:C29AHACXX:8:2302:9667:44195,HWI-D00104:165:C29AHACXX:8:2303:4889:19135,HWI-D00104:165:C29AHACXX:8:2302:21042:41285,HWI-D00104:165:C29AHACXX:8:1102:4822:51809,HWI-D00104:165:C29AHACXX:8:2108:10347:65516,HWI-D00104:165:C29AHACXX:8:1105:14292:83674,HWI-D00104:165:C29AHACXX:8:2202:12728:93949,HWI-D00104:165:C29AHACXX:8:1206:8307:68495,HWI-D00104:165:C29AHACXX:8:2206:10507:44761,HWI-D00104:165:C29AHACXX:8:2206:18339:59514;sequence=TATAATTAAATCCTTATTTTGTTTCACTA;start=342744;subtype=IES;support_ref=0;support_variant=25;type=IES;
scaffold51_46_with_IES	MILORD	internal_eliminated_sequence	343027	343109	.	.	.	ID=MILORD.46.343027.343109;Name=MILORD.46.343027.343109;bounded_by_ta=TRUE;common_boundary=Both;end=343109;ies_id=IESPGM.PTET51.1.46.324430;ies_left_dist=0;ies_min_dist=0;ies_right_dist=0;junction_seq=ctcgaactttattatTActtatctaagaaaag;read_names=HWI-D00104:165:C29AHACXX:8:1106:3412:98754,HWI-D00104:165:C29AHACXX:8:1105:1181:44748,HWI-D00104:165:C29AHACXX:8:2205:20388:13523,HWI-D00104:165:C29AHACXX:8:2304:12603:86715,HWI-D00104:165:C29AHACXX:8:1103:7518:6476,HWI-D00104:165:C29AHACXX:8:1102:8252:39947,HWI-D00104:165:C29AHACXX:8:2103:9243:69146,HWI-D00104:165:C29AHACXX:8:2201:16334:82182,HWI-D00104:165:C29AHACXX:8:1301:13399:77251,HWI-D00104:165:C29AHACXX:8:2206:17647:53512,HWI-D00104:165:C29AHACXX:8:2104:4342:28461,HWI-D00104:165:C29AHACXX:8:2108:5800:56600,HWI-D00104:165:C29AHACXX:8:1203:2068:65596,HWI-D00104:165:C29AHACXX:8:1108:19471:53848,HWI-D00104:165:C29AHACXX:8:2204:4539:20513,HWI-D00104:165:C29AHACXX:8:2101:11616:74042,HWI-D00104:165:C29AHACXX:8:1301:18197:69203,HWI-D00104:165:C29AHACXX:8:1106:16755:18017,HWI-D00104:165:C29AHACXX:8:2206:12157:21682,HWI-D00104:165:C29AHACXX:8:2305:19976:73618,HWI-D00104:165:C29AHACXX:8:2201:9570:97527,HWI-D00104:165:C29AHACXX:8:2301:5541:18622,HWI-D00104:165:C29AHACXX:8:1302:18541:55272,HWI-D00104:165:C29AHACXX:8:2105:3330:77905,HWI-D00104:165:C29AHACXX:8:2204:7199:49423,HWI-D00104:165:C29AHACXX:8:2301:16611:30543;sequence=TAGAGTTAATATATATTTTAAATATTGTTCAAATCTTTTATATCAATCATTAAATTATATCGACTTCTAAACTAACAATACTA;start=343027;subtype=IES;support_ref=16;support_variant=26;type=IES;
scaffold51_46_with_IES	MILORD	internal_eliminated_sequence	343672	343907	.	.	.	ID=MILORD.46.343672.343907;Name=MILORD.46.343672.343907;bounded_by_ta=TRUE;common_boundary=Both;end=343907;ies_id=IESPGM.PTET51.1.46.324992;ies_left_dist=0;ies_min_dist=0;ies_right_dist=0;junction_seq=cgaacagcttatagaTActtagtaaactgaaa;read_names=HWI-D00104:165:C29AHACXX:8:1102:19269:58019,HWI-D00104:165:C29AHACXX:8:1107:15609:68154,HWI-D00104:165:C29AHACXX:8:1303:18661:63309,HWI-D00104:165:C29AHACXX:8:2202:20349:12397,HWI-D00104:165:C29AHACXX:8:1205:14081:53683,HWI-D00104:165:C29AHACXX:8:1104:4102:31414,HWI-D00104:165:C29AHACXX:8:2207:4389:59808,HWI-D00104:165:C29AHACXX:8:1104:7743:60772,HWI-D00104:165:C29AHACXX:8:2308:1467:3767,HWI-D00104:165:C29AHACXX:8:1105:18716:95725,HWI-D00104:165:C29AHACXX:8:1106:9987:95861,HWI-D00104:165:C29AHACXX:8:2201:10269:78131,HWI-D00104:165:C29AHACXX:8:1201:11963:15232,HWI-D00104:165:C29AHACXX:8:1306:19630:52046,HWI-D00104:165:C29AHACXX:8:1204:5857:82338,HWI-D00104:165:C29AHACXX:8:2308:12805:55905,HWI-D00104:165:C29AHACXX:8:2105:13838:34086,HWI-D00104:165:C29AHACXX:8:2204:2742:97186,HWI-D00104:165:C29AHACXX:8:2306:14394:98519,HWI-D00104:165:C29AHACXX:8:2108:20033:48033,HWI-D00104:165:C29AHACXX:8:2305:19831:100589,HWI-D00104:165:C29AHACXX:8:1206:15634:2489,HWI-D00104:165:C29AHACXX:8:2301:4074:13316,HWI-D00104:165:C29AHACXX:8:1304:12961:9378,HWI-D00104:165:C29AHACXX:8:2105:18023:50948,HWI-D00104:165:C29AHACXX:8:1203:9481:30110,HWI-D00104:165:C29AHACXX:8:2302:12230:15221,HWI-D00104:165:C29AHACXX:8:2103:13641:30121,HWI-D00104:165:C29AHACXX:8:2204:10592:32475,HWI-D00104:165:C29AHACXX:8:2108:10731:63045,HWI-D00104:165:C29AHACXX:8:2101:5821:94330,HWI-D00104:165:C29AHACXX:8:1104:10893:26254,HWI-D00104:165:C29AHACXX:8:2303:6767:90685,HWI-D00104:165:C29AHACXX:8:1306:16845:99103,HWI-D00104:165:C29AHACXX:8:1103:19985:95914,HWI-D00104:165:C29AHACXX:8:2102:19163:100522,HWI-D00104:165:C29AHACXX:8:1303:13846:78952,HWI-D00104:165:C29AHACXX:8:2102:8404:90163,HWI-D00104:165:C29AHACXX:8:1205:16428:57671,HWI-D00104:165:C29AHACXX:8:1102:13990:12814,HWI-D00104:165:C29AHACXX:8:1104:19390:39705,HWI-D00104:165:C29AHACXX:8:2304:12950:95056,HWI-D00104:165:C29AHACXX:8:2207:19074:97381,HWI-D00104:165:C29AHACXX:8:1206:17726:55674,HWI-D00104:165:C29AHACXX:8:1309:10957:44385,HWI-D00104:165:C29AHACXX:8:2304:19682:12800;sequence=TATTATGCCATTAAATAAAATTTTATATTTTTATAGATTGGAAATTATATTGTTTTAATACCAACATAATAAAATTATTCGATATAAAAGTAATTTAATGGGGTTTTTATGGAAAATTATATATTAATAAAACTATCTAAAAAATATTAAAAATATTTATTTAAATATTTGATTTCTCTTTCTTTAATGTGATTTAAGAGATGAAATTTAATCTTATTTAAAAATATTATTCATAA;start=343672;subtype=IES;support_ref=4;support_variant=46;type=IES;
scaffold51_46_with_IES	MILORD	internal_eliminated_sequence	344573	344599	.	.	.	ID=MILORD.46.344573.344599;Name=MILORD.46.344573.344599;bounded_by_ta=TRUE;common_boundary=Both;end=344599;ies_id=IESPGM.PTET51.1.46.325657;ies_left_dist=0;ies_min_dist=0;ies_right_dist=0;junction_seq=aagcattaataatgtTAataataaatggaaat;read_names=HWI-D00104:165:C29AHACXX:8:1303:7313:58697,HWI-D00104:165:C29AHACXX:8:2108:19431:42047,HWI-D00104:165:C29AHACXX:8:2103:17035:24324,HWI-D00104:165:C29AHACXX:8:1302:21004:14873,HWI-D00104:165:C29AHACXX:8:1106:1499:73396,HWI-D00104:165:C29AHACXX:8:1203:18871:46479,HWI-D00104:165:C29AHACXX:8:1108:13474:29415,HWI-D00104:165:C29AHACXX:8:2207:15750:8607,HWI-D00104:165:C29AHACXX:8:1203:19961:83734,HWI-D00104:165:C29AHACXX:8:2104:20513:74300,HWI-D00104:165:C29AHACXX:8:1306:10550:27973,HWI-D00104:165:C29AHACXX:8:1202:12482:78929,HWI-D00104:165:C29AHACXX:8:2203:13498:15821,HWI-D00104:165:C29AHACXX:8:1101:7165:34488,HWI-D00104:165:C29AHACXX:8:2104:9149:84045,HWI-D00104:165:C29AHACXX:8:2204:15264:98004,HWI-D00104:165:C29AHACXX:8:1301:7569:34287,HWI-D00104:165:C29AHACXX:8:2305:15765:101318,HWI-D00104:165:C29AHACXX:8:2301:10506:81485,HWI-D00104:165:C29AHACXX:8:2301:16739:69526,HWI-D00104:165:C29AHACXX:8:1101:11097:24728,HWI-D00104:165:C29AHACXX:8:1305:9923:83450,HWI-D00104:165:C29AHACXX:8:2301:11085:98851,HWI-D00104:165:C29AHACXX:8:2206:4430:5870,HWI-D00104:165:C29AHACXX:8:2105:20156:9147,HWI-D00104:165:C29AHACXX:8:1305:20221:53573,HWI-D00104:165:C29AHACXX:8:2304:14587:15890,HWI-D00104:165:C29AHACXX:8:2101:18085:87618,HWI-D00104:165:C29AHACXX:8:2202:7410:85949,HWI-D00104:165:C29AHACXX:8:1203:5945:98872,HWI-D00104:165:C29AHACXX:8:1306:12016:89746,HWI-D00104:165:C29AHACXX:8:2307:15675:40755;sequence=TATAATGAAAATGCAGGGTTCTAATTA;start=344573;subtype=IES;support_ref=4;support_variant=32;type=IES;
scaffold51_46_with_IES	MILORD	internal_eliminated_sequence	346766	346810	.	.	.	ID=MILORD.46.346766.346810;Name=MILORD.46.346766.346810;bounded_by_ta=TRUE;common_boundary=None;end=346810;ies_id=IESPGM.PTET51.1.46.325657;ies_left_dist=-2193;ies_min_dist=2193;ies_right_dist=-2211;junction_seq=attcttaatataaatTAttcgaaaatgtattg;read_names=HWI-D00104:165:C29AHACXX:8:1101:11512:94639;sequence=TATAGTAATCCTCATTAAAGAATTTGAAGGATAATATAAGGACGA;start=346766;subtype=MAC;support_ref=97;support_variant=1;type=CRYPTIC;
scaffold51_46_with_IES	MILORD	internal_eliminated_sequence	349771	349797	.	.	.	ID=MILORD.46.349771.349797;Name=MILORD.46.349771.349797;bounded_by_ta=TRUE;common_boundary=Both;end=349797;ies_id=IESPGM.PTET51.1.46.330828;ies_left_dist=0;ies_min_dist=0;ies_right_dist=0;junction_seq=atgtatctttatcagTAgaagagtaagcttgg;read_names=HWI-D00104:165:C29AHACXX:8:1303:10419:92447,HWI-D00104:165:C29AHACXX:8:1107:10841:70429,HWI-D00104:165:C29AHACXX:8:1307:6869:28610,HWI-D00104:165:C29AHACXX:8:1301:3943:51660,HWI-D00104:165:C29AHACXX:8:2205:6756:94097,HWI-D00104:165:C29AHACXX:8:1102:7829:88300,HWI-D00104:165:C29AHACXX:8:1204:3330:43676,HWI-D00104:165:C29AHACXX:8:2102:11406:42329,HWI-D00104:165:C29AHACXX:8:1202:1429:66906,HWI-D00104:165:C29AHACXX:8:1201:19877:11072,HWI-D00104:165:C29AHACXX:8:1101:8483:15745,HWI-D00104:165:C29AHACXX:8:1103:11836:63817,HWI-D00104:165:C29AHACXX:8:1203:6078:57168,HWI-D00104:165:C29AHACXX:8:2303:17537:90798,HWI-D00104:165:C29AHACXX:8:1307:13859:53545,HWI-D00104:165:C29AHACXX:8:1305:12772:81110,HWI-D00104:165:C29AHACXX:8:2103:11615:87293,HWI-D00104:165:C29AHACXX:8:1203:18348:87278,HWI-D00104:165:C29AHACXX:8:1101:8996:3110,HWI-D00104:165:C29AHACXX:8:2104:6088:69417,HWI-D00104:165:C29AHACXX:8:1101:17952:6392,HWI-D00104:165:C29AHACXX:8:1203:14716:78426,HWI-D00104:165:C29AHACXX:8:2101:18012:85480,HWI-D00104:165:C29AHACXX:8:2103:18610:26122,HWI-D00104:165:C29AHACXX:8:2305:13065:22055,HWI-D00104:165:C29AHACXX:8:1309:13433:64388,HWI-D00104:165:C29AHACXX:8:2203:5896:92250,HWI-D00104:165:C29AHACXX:8:2201:18697:39278,HWI-D00104:165:C29AHACXX:8:2204:12031:5960,HWI-D00104:165:C29AHACXX:8:2305:12791:57471,HWI-D00104:165:C29AHACXX:8:1201:6738:29069,HWI-D00104:165:C29AHACXX:8:1304:8544:25321,HWI-D00104:165:C29AHACXX:8:2203:4036:68499;sequence=TATGGTACAATTACATTATTGATACTA;start=349771;subtype=IES;support_ref=6;support_variant=33;type=IES;
scaffold51_46_with_IES	MILORD	internal_eliminated_sequence	352675	352728	.	.	.	ID=MILORD.46.352675.352728;Name=MILORD.46.352675.352728;bounded_by_ta=TRUE;common_boundary=LEFT;end=352728;ies_id=IESPGM.PTET51.1.46.333705;ies_left_dist=0;ies_min_dist=0;ies_right_dist=-10;junction_seq=tagagactaattaagTAtcatagattaggagt;read_names=HWI-D00104:165:C29AHACXX:8:1105:12585:10897;sequence=TACAATTAATTGCAATAATAAATAAATAATCTAATTTTTGACTATAGCATATTG;start=352675;subtype=PARTIAL_EXTERNAL;support_ref=1;support_variant=1;type=ALTERNATIVE;
scaffold51_46_with_IES	MILORD	internal_eliminated_sequence	352675	352718	.	.	.	ID=MILORD.46.352675.352718;Name=MILORD.46.352675.352718;bounded_by_ta=TRUE;common_boundary=Both;end=352718;ies_id=IESPGM.PTET51.1.46.333705;ies_left_dist=0;ies_min_dist=0;ies_right_dist=0;junction_seq=tagagactaattaagTAgcatattgtatcata;read_names=HWI-D00104:165:C29AHACXX:8:2306:13599:22545,HWI-D00104:165:C29AHACXX:8:1103:6501:41368,HWI-D00104:165:C29AHACXX:8:1202:1724:96951,HWI-D00104:165:C29AHACXX:8:2102:8069:72337,HWI-D00104:165:C29AHACXX:8:1108:18179:13835,HWI-D00104:165:C29AHACXX:8:1205:11199:55897,HWI-D00104:165:C29AHACXX:8:1103:13459:24572,HWI-D00104:165:C29AHACXX:8:2304:9781:53254,HWI-D00104:165:C29AHACXX:8:2304:6902:71913,HWI-D00104:165:C29AHACXX:8:1104:11424:3755,HWI-D00104:165:C29AHACXX:8:2204:1708:8410,HWI-D00104:165:C29AHACXX:8:1107:13990:99849,HWI-D00104:165:C29AHACXX:8:1204:12783:16306,HWI-D00104:165:C29AHACXX:8:2201:19068:93679,HWI-D00104:165:C29AHACXX:8:1102:19748:28211,HWI-D00104:165:C29AHACXX:8:1309:11031:16165;sequence=TACAATTAATTGCAATAATAAATAAATAATCTAATTTTTGACTA;start=352675;subtype=IES;support_ref=2;support_variant=16;type=IES;
scaffold51_46_with_IES	MILORD	internal_eliminated_sequence	355063	355140	.	.	.	ID=MILORD.46.355063.355140;Name=MILORD.46.355063.355140;bounded_by_ta=TRUE;common_boundary=Both;end=355140;ies_id=IESPGM.PTET51.1.46.336049;ies_left_dist=0;ies_min_dist=0;ies_right_dist=0;junction_seq=gatagcatttattagTAattcacaatcatgcc;read_names=HWI-D00104:165:C29AHACXX:8:1301:13809:33773,HWI-D00104:165:C29AHACXX:8:1204:7702:90204,HWI-D00104:165:C29AHACXX:8:2108:5323:45792,HWI-D00104:165:C29AHACXX:8:2301:9928:2546,HWI-D00104:165:C29AHACXX:8:1101:11716:99774,HWI-D00104:165:C29AHACXX:8:2209:16351:24418,HWI-D00104:165:C29AHACXX:8:1202:11580:24837,HWI-D00104:165:C29AHACXX:8:1104:6356:67867,HWI-D00104:165:C29AHACXX:8:1104:17879:31442,HWI-D00104:165:C29AHACXX:8:1309:8898:75779,HWI-D00104:165:C29AHACXX:8:1306:17889:89655,HWI-D00104:165:C29AHACXX:8:1306:1850:9405,HWI-D00104:165:C29AHACXX:8:2206:2061:35899,HWI-D00104:165:C29AHACXX:8:1303:8463:50738,HWI-D00104:165:C29AHACXX:8:1103:18374:30122,HWI-D00104:165:C29AHACXX:8:1201:2652:90880,HWI-D00104:165:C29AHACXX:8:1104:2891:7530,HWI-D00104:165:C29AHACXX:8:2303:7600:12712,HWI-D00104:165:C29AHACXX:8:2103:7662:89875,HWI-D00104:165:C29AHACXX:8:1106:12785:32847,HWI-D00104:165:C29AHACXX:8:1303:10222:70173,HWI-D00104:165:C29AHACXX:8:1204:13816:93636,HWI-D00104:165:C29AHACXX:8:1202:14201:53258,HWI-D00104:165:C29AHACXX:8:2102:15132:33816,HWI-D00104:165:C29AHACXX:8:2205:3945:15024,HWI-D00104:165:C29AHACXX:8:1108:16307:89178,HWI-D00104:165:C29AHACXX:8:1104:4905:72864,HWI-D00104:165:C29AHACXX:8:1305:16512:19505,HWI-D00104:165:C29AHACXX:8:1202:17817:3133,HWI-D00104:165:C29AHACXX:8:2205:19638:20691,HWI-D00104:165:C29AHACXX:8:1301:12427:15482,HWI-D00104:165:C29AHACXX:8:1106:17342:41200,HWI-D00104:165:C29AHACXX:8:1102:11071:4931,HWI-D00104:165:C29AHACXX:8:1201:18700:20477,HWI-D00104:165:C29AHACXX:8:2304:7872:13453,HWI-D00104:165:C29AHACXX:8:1307:17440:56891,HWI-D00104:165:C29AHACXX:8:2104:8016:27910,HWI-D00104:165:C29AHACXX:8:1205:6267:73248,HWI-D00104:165:C29AHACXX:8:1103:8513:71303,HWI-D00104:165:C29AHACXX:8:2101:9730:36842,HWI-D00104:165:C29AHACXX:8:1106:5314:68419,HWI-D00104:165:C29AHACXX:8:1107:20388:101033,HWI-D00104:165:C29AHACXX:8:2103:7486:94446,HWI-D00104:165:C29AHACXX:8:1201:12201:92578,HWI-D00104:165:C29AHACXX:8:1101:11985:66681,HWI-D00104:165:C29AHACXX:8:1102:17905:80440,HWI-D00104:165:C29AHACXX:8:2301:14691:57597,HWI-D00104:165:C29AHACXX:8:2308:21030:2308,HWI-D00104:165:C29AHACXX:8:1104:7283:101071,HWI-D00104:165:C29AHACXX:8:2203:5751:33143,HWI-D00104:165:C29AHACXX:8:2303:9070:75754,HWI-D00104:165:C29AHACXX:8:1206:8377:65649,HWI-D00104:165:C29AHACXX:8:2204:5445:95313,HWI-D00104:165:C29AHACXX:8:2301:5010:78536;sequence=TACAGATACGTTATTTAAATTATATTGAATTTAAGGGAATTTCATTTAAAATGAATCAGAAATTGGATATTTCAACAG;start=355063;subtype=IES;support_ref=6;support_variant=54;type=IES;
scaffold51_46_with_IES	MILORD	internal_eliminated_sequence	355738	355765	.	.	.	ID=MILORD.46.355738.355765;Name=MILORD.46.355738.355765;bounded_by_ta=TRUE;common_boundary=Both;end=355765;ies_id=IESPGM.PTET51.1.46.336646;ies_left_dist=0;ies_min_dist=0;ies_right_dist=0;junction_seq=ccatcaggtgtaagtTAcctgttcattttggt;read_names=HWI-D00104:165:C29AHACXX:8:1301:4090:90984,HWI-D00104:165:C29AHACXX:8:1108:6809:38613,HWI-D00104:165:C29AHACXX:8:1104:16463:94273,HWI-D00104:165:C29AHACXX:8:1203:5020:43511,HWI-D00104:165:C29AHACXX:8:2303:14379:65713,HWI-D00104:165:C29AHACXX:8:1103:13002:73689,HWI-D00104:165:C29AHACXX:8:1301:9063:68536,HWI-D00104:165:C29AHACXX:8:1303:18051:59222,HWI-D00104:165:C29AHACXX:8:1107:8100:86451,HWI-D00104:165:C29AHACXX:8:1102:8767:24453,HWI-D00104:165:C29AHACXX:8:2302:1653:39978,HWI-D00104:165:C29AHACXX:8:1306:20229:27589,HWI-D00104:165:C29AHACXX:8:2307:2805:69213,HWI-D00104:165:C29AHACXX:8:1201:7913:79360,HWI-D00104:165:C29AHACXX:8:2303:11866:17934,HWI-D00104:165:C29AHACXX:8:2301:13336:18603,HWI-D00104:165:C29AHACXX:8:2104:8176:5753,HWI-D00104:165:C29AHACXX:8:1307:14361:57139,HWI-D00104:165:C29AHACXX:8:2105:5990:64670,HWI-D00104:165:C29AHACXX:8:1203:3595:101123,HWI-D00104:165:C29AHACXX:8:1301:7813:2136,HWI-D00104:165:C29AHACXX:8:1306:8423:101187,HWI-D00104:165:C29AHACXX:8:1102:13743:38360,HWI-D00104:165:C29AHACXX:8:2301:5147:37531;sequence=TATGGATAGTTTAATTTTGAATTACTTA;start=355738;subtype=IES;support_ref=3;support_variant=24;type=IES;
scaffold51_46_with_IES	MILORD	internal_eliminated_sequence	356274	356350	.	.	.	ID=MILORD.46.356274.356350;Name=MILORD.46.356274.356350;bounded_by_ta=TRUE;common_boundary=Both;end=356350;ies_id=IESPGM.PTET51.1.46.337154;ies_left_dist=0;ies_min_dist=0;ies_right_dist=0;junction_seq=tattcctactactgaTAttaggtacattgaac;read_names=HWI-D00104:165:C29AHACXX:8:2101:11266:58774,HWI-D00104:165:C29AHACXX:8:2306:10477:82404,HWI-D00104:165:C29AHACXX:8:1106:17037:58708,HWI-D00104:165:C29AHACXX:8:1301:11297:60690,HWI-D00104:165:C29AHACXX:8:1302:12687:90400,HWI-D00104:165:C29AHACXX:8:2203:15715:97381,HWI-D00104:165:C29AHACXX:8:2302:17940:94812,HWI-D00104:165:C29AHACXX:8:1206:13218:33840,HWI-D00104:165:C29AHACXX:8:1206:6485:88038,HWI-D00104:165:C29AHACXX:8:1206:11250:16678,HWI-D00104:165:C29AHACXX:8:1103:16839:31838,HWI-D00104:165:C29AHACXX:8:2305:10749:83686,HWI-D00104:165:C29AHACXX:8:2203:13492:71122,HWI-D00104:165:C29AHACXX:8:2202:16605:81287,HWI-D00104:165:C29AHACXX:8:2305:9210:45917,HWI-D00104:165:C29AHACXX:8:2204:15069:54171,HWI-D00104:165:C29AHACXX:8:1301:5505:11723,HWI-D00104:165:C29AHACXX:8:1306:12766:44433,HWI-D00104:165:C29AHACXX:8:1103:8964:65466,HWI-D00104:165:C29AHACXX:8:2302:9108:14606,HWI-D00104:165:C29AHACXX:8:1103:3816:45658,HWI-D00104:165:C29AHACXX:8:2103:17334:71571,HWI-D00104:165:C29AHACXX:8:2301:19782:9130,HWI-D00104:165:C29AHACXX:8:1309:5132:77940,HWI-D00104:165:C29AHACXX:8:2203:18827:31495,HWI-D00104:165:C29AHACXX:8:2205:20142:7882;sequence=TACAGATTAAATCATCATATAAAATAATTTTTAATAGTTTGAAAAGTAAAACAAATAACTAGAATAGTCCACAACTG;start=356274;subtype=IES;support_ref=2;support_variant=26;type=IES;
scaffold51_46_with_IES	MILORD	internal_eliminated_sequence	357955	358126	.	.	.	ID=MILORD.46.357955.358126;Name=MILORD.46.357955.358126;bounded_by_ta=TRUE;common_boundary=LEFT;end=358126;ies_id=IESPGM.PTET51.1.46.338758;ies_left_dist=0;ies_min_dist=0;ies_right_dist=8;junction_seq=aaatgacaatcaatcTAaaacaataagttagc;read_names=HWI-D00104:165:C29AHACXX:8:2105:6450:41228,HWI-D00104:165:C29AHACXX:8:1103:20934:91765;sequence=TATTATCAATATAGAAAACAATAATAGAATATCATTTAAATATTTTATTTATTTGTTTAATATTAATATAAATATAAATAAATTATTGAACTAAAAATTATTTAACAGATCAAATTAGCCATAATTATTATATGATTCTTAAATAACACAAATACAAATAATTTTTGATCAA;start=357955;subtype=PARTIAL_INTERNAL;support_ref=0;support_variant=2;type=ALTERNATIVE;
scaffold51_46_with_IES	MILORD	internal_eliminated_sequence	357955	358134	.	.	.	ID=MILORD.46.357955.358134;Name=MILORD.46.357955.358134;bounded_by_ta=TRUE;common_boundary=Both;end=358134;ies_id=IESPGM.PTET51.1.46.338758;ies_left_dist=0;ies_min_dist=0;ies_right_dist=0;junction_seq=aaatgacaatcaatcTAagttagcatcgactt;read_names=HWI-D00104:165:C29AHACXX:8:2305:15943:70778,HWI-D00104:165:C29AHACXX:8:1203:19732:34853,HWI-D00104:165:C29AHACXX:8:2303:17838:27787,HWI-D00104:165:C29AHACXX:8:1104:14386:34682,HWI-D00104:165:C29AHACXX:8:1206:11910:73406,HWI-D00104:165:C29AHACXX:8:1307:18300:39734,HWI-D00104:165:C29AHACXX:8:1303:17771:44488,HWI-D00104:165:C29AHACXX:8:2104:18877:81134,HWI-D00104:165:C29AHACXX:8:1306:4272:22372,HWI-D00104:165:C29AHACXX:8:1205:17648:5859,HWI-D00104:165:C29AHACXX:8:2207:6395:87247,HWI-D00104:165:C29AHACXX:8:2203:10817:13384,HWI-D00104:165:C29AHACXX:8:1204:19056:49336,HWI-D00104:165:C29AHACXX:8:2105:5486:10466,HWI-D00104:165:C29AHACXX:8:1107:3051:59604,HWI-D00104:165:C29AHACXX:8:2304:1872:86665;sequence=TATTATCAATATAGAAAACAATAATAGAATATCATTTAAATATTTTATTTATTTGTTTAATATTAATATAAATATAAATAAATTATTGAACTAAAAATTATTTAACAGATCAAATTAGCCATAATTATTATATGATTCTTAAATAACACAAATACAAATAATTTTTGATCAATAAAACAA;start=357955;subtype=IES;support_ref=0;support_variant=16;type=IES;
scaffold51_46_with_IES	MILORD	internal_eliminated_sequence	359433	359459	.	.	.	ID=MILORD.46.359433.359459;Name=MILORD.46.359433.359459;bounded_by_ta=TRUE;common_boundary=Both;end=359459;ies_id=IESPGM.PTET51.1.46.340056;ies_left_dist=0;ies_min_dist=0;ies_right_dist=0;junction_seq=ataagtatcttcatgTAtattttgatagtgaa;read_names=HWI-D00104:165:C29AHACXX:8:1106:10061:13854,HWI-D00104:165:C29AHACXX:8:2207:8924:17188,HWI-D00104:165:C29AHACXX:8:1108:12398:54112,HWI-D00104:165:C29AHACXX:8:2307:4911:10053,HWI-D00104:165:C29AHACXX:8:2204:14688:86667,HWI-D00104:165:C29AHACXX:8:1309:17367:97507,HWI-D00104:165:C29AHACXX:8:2301:9805:58742,HWI-D00104:165:C29AHACXX:8:1201:14531:52803,HWI-D00104:165:C29AHACXX:8:1108:5495:33484,HWI-D00104:165:C29AHACXX:8:1309:6550:81925,HWI-D00104:165:C29AHACXX:8:1101:1784:98088,HWI-D00104:165:C29AHACXX:8:2203:10827:39270,HWI-D00104:165:C29AHACXX:8:1103:15456:3463,HWI-D00104:165:C29AHACXX:8:1102:18094:31145,HWI-D00104:165:C29AHACXX:8:1106:9658:24380,HWI-D00104:165:C29AHACXX:8:2306:11167:96830,HWI-D00104:165:C29AHACXX:8:1204:5843:22589,HWI-D00104:165:C29AHACXX:8:1202:14456:83752,HWI-D00104:165:C29AHACXX:8:1201:8814:45793,HWI-D00104:165:C29AHACXX:8:1201:15730:33886,HWI-D00104:165:C29AHACXX:8:1102:18507:24984,HWI-D00104:165:C29AHACXX:8:1305:2650:9714,HWI-D00104:165:C29AHACXX:8:1201:18070:6632,HWI-D00104:165:C29AHACXX:8:2204:8377:65574,HWI-D00104:165:C29AHACXX:8:2102:16687:69230,HWI-D00104:165:C29AHACXX:8:1301:14763:81386,HWI-D00104:165:C29AHACXX:8:1103:4284:40849,HWI-D00104:165:C29AHACXX:8:1304:4621:34651,HWI-D00104:165:C29AHACXX:8:1205:8955:75181,HWI-D00104:165:C29AHACXX:8:1302:10386:66295,HWI-D00104:165:C29AHACXX:8:2203:8281:36310,HWI-D00104:165:C29AHACXX:8:1307:4604:13569,HWI-D00104:165:C29AHACXX:8:1201:4826:52021,HWI-D00104:165:C29AHACXX:8:2105:15092:95828,HWI-D00104:165:C29AHACXX:8:1307:3605:23749,HWI-D00104:165:C29AHACXX:8:1104:8948:29704,HWI-D00104:165:C29AHACXX:8:1206:13298:11709,HWI-D00104:165:C29AHACXX:8:1204:7908:99574,HWI-D00104:165:C29AHACXX:8:1306:7722:38272,HWI-D00104:165:C29AHACXX:8:1105:5376:57134,HWI-D00104:165:C29AHACXX:8:2206:16582:73593,HWI-D00104:165:C29AHACXX:8:1206:15003:36101,HWI-D00104:165:C29AHACXX:8:1103:7390:12711,HWI-D00104:165:C29AHACXX:8:1105:8055:13761,HWI-D00104:165:C29AHACXX:8:1107:9205:6541,HWI-D00104:165:C29AHACXX:8:2207:14875:4988,HWI-D00104:165:C29AHACXX:8:1203:20269:44621;sequence=TATTAATCAACTCAAACTCATTCACTA;start=359433;subtype=IES;support_ref=6;support_variant=47;type=IES;
scaffold51_46_with_IES	MILORD	internal_eliminated_sequence	362177	362204	.	.	.	ID=MILORD.46.362177.362204;Name=MILORD.46.362177.362204;bounded_by_ta=TRUE;common_boundary=None;end=362204;ies_id=IESPGM.PTET51.1.46.343637;ies_left_dist=864;ies_min_dist=864;ies_right_dist=969;junction_seq=tatatgaattcatagTAattaaatatatttta;read_names=HWI-D00104:165:C29AHACXX:8:1101:7752:35549;sequence=TATTAGTTAAATATTATTTATTAAATCA;start=362177;subtype=MAC;support_ref=53;support_variant=1;type=CRYPTIC;
scaffold51_46_with_IES	MILORD	internal_eliminated_sequence	363041	363173	.	.	.	ID=MILORD.46.363041.363173;Name=MILORD.46.363041.363173;bounded_by_ta=TRUE;common_boundary=Both;end=363173;ies_id=IESPGM.PTET51.1.46.343637;ies_left_dist=0;ies_min_dist=0;ies_right_dist=0;junction_seq=tataacaacaggtgcTAtctgcgcttcccaat;read_names=HWI-D00104:165:C29AHACXX:8:2104:10158:32312,HWI-D00104:165:C29AHACXX:8:1202:20207:64074,HWI-D00104:165:C29AHACXX:8:2203:10947:21649,HWI-D00104:165:C29AHACXX:8:1305:19126:25189,HWI-D00104:165:C29AHACXX:8:2206:1641:78827,HWI-D00104:165:C29AHACXX:8:2307:6179:25471,HWI-D00104:165:C29AHACXX:8:1202:11466:91435,HWI-D00104:165:C29AHACXX:8:1108:4930:55320,HWI-D00104:165:C29AHACXX:8:2304:20015:95854,HWI-D00104:165:C29AHACXX:8:1203:18437:95159,HWI-D00104:165:C29AHACXX:8:1206:17372:18527,HWI-D00104:165:C29AHACXX:8:1101:9800:52403,HWI-D00104:165:C29AHACXX:8:1204:20906:82398,HWI-D00104:165:C29AHACXX:8:1203:16599:26213,HWI-D00104:165:C29AHACXX:8:2206:4793:97167,HWI-D00104:165:C29AHACXX:8:1103:18806:23856,HWI-D00104:165:C29AHACXX:8:2206:20800:47609,HWI-D00104:165:C29AHACXX:8:1202:1747:45122,HWI-D00104:165:C29AHACXX:8:1309:15628:52524,HWI-D00104:165:C29AHACXX:8:2203:3051:55469,HWI-D00104:165:C29AHACXX:8:1304:20890:93455,HWI-D00104:165:C29AHACXX:8:1101:13059:46071;sequence=TATCCTTAGTAAATTTAATTATTTTTGTTATCATTCAAAATAATTTTATATATTTTTCTAAATAACATCTCTAATATTAACTTGAAAAAATCTGAATTTTGTTATTAATCAGAAAATGATTTCTTGTTAATTG;start=363041;subtype=IES;support_ref=4;support_variant=22;type=IES;
scaffold51_46_with_IES	MILORD	internal_eliminated_sequence	363069	363173	.	.	.	ID=MILORD.46.363069.363173;Name=MILORD.46.363069.363173;bounded_by_ta=TRUE;common_boundary=RIGHT;end=363173;ies_id=IESPGM.PTET51.1.46.343637;ies_left_dist=-28;ies_min_dist=0;ies_right_dist=0;junction_seq=tttaattatttttgtTAtctgcgcttcccaat;read_names=HWI-D00104:165:C29AHACXX:8:1301:20386:78157,HWI-D00104:165:C29AHACXX:8:2103:2813:14761;sequence=TATCATTCAAAATAATTTTATATATTTTTCTAAATAACATCTCTAATATTAACTTGAAAAAATCTGAATTTTGTTATTAATCAGAAAATGATTTCTTGTTAATTG;start=363069;subtype=PARTIAL_INTERNAL;support_ref=0;support_variant=2;type=ALTERNATIVE;
scaffold51_46_with_IES	MILORD	internal_eliminated_sequence	366018	366143	.	.	.	ID=MILORD.46.366018.366143;Name=MILORD.46.366018.366143;bounded_by_ta=TRUE;common_boundary=Both;end=366143;ies_id=IESPGM.PTET51.1.46.346481;ies_left_dist=0;ies_min_dist=0;ies_right_dist=0;junction_seq=aataaatcaaaatctTAttctattttaatgta;read_names=HWI-D00104:165:C29AHACXX:8:1202:17617:54807,HWI-D00104:165:C29AHACXX:8:1103:11485:40329,HWI-D00104:165:C29AHACXX:8:1202:20309:93130,HWI-D00104:165:C29AHACXX:8:2203:2041:12573,HWI-D00104:165:C29AHACXX:8:2305:14545:33319,HWI-D00104:165:C29AHACXX:8:1105:5460:4430,HWI-D00104:165:C29AHACXX:8:1105:12118:60844,HWI-D00104:165:C29AHACXX:8:1106:4523:5694,HWI-D00104:165:C29AHACXX:8:1103:10079:52948,HWI-D00104:165:C29AHACXX:8:2205:1145:3402,HWI-D00104:165:C29AHACXX:8:2103:1457:49172,HWI-D00104:165:C29AHACXX:8:1306:11579:21965,HWI-D00104:165:C29AHACXX:8:1203:18398:46250,HWI-D00104:165:C29AHACXX:8:2308:5029:100563,HWI-D00104:165:C29AHACXX:8:2301:12062:55902,HWI-D00104:165:C29AHACXX:8:2201:14723:84851,HWI-D00104:165:C29AHACXX:8:1101:10343:4960,HWI-D00104:165:C29AHACXX:8:2207:15072:7146,HWI-D00104:165:C29AHACXX:8:2202:3321:6467,HWI-D00104:165:C29AHACXX:8:1105:7822:51218,HWI-D00104:165:C29AHACXX:8:1309:11352:46887,HWI-D00104:165:C29AHACXX:8:1305:9535:99954,HWI-D00104:165:C29AHACXX:8:2108:7320:85448;sequence=TACTATTGAATTCTCGATCCTTTTTTGAATAATTTGATAACTGTTTTTTGGAATTATATATTTTTAGGTTAATTGAGATTTAGAGAATTAATGCTAGGAATATCATAATATTTAATACAATTACTG;start=366018;subtype=IES;support_ref=8;support_variant=23;type=IES;
scaffold51_46_with_IES	MILORD	internal_eliminated_sequence	366254	366279	.	.	.	ID=MILORD.46.366254.366279;Name=MILORD.46.366254.366279;bounded_by_ta=TRUE;common_boundary=Both;end=366279;ies_id=IESPGM.PTET51.1.46.346591;ies_left_dist=0;ies_min_dist=0;ies_right_dist=0;junction_seq=tcatggttttacaatTAattccaaaccaacat;read_names=HWI-D00104:165:C29AHACXX:8:2305:16996:28112,HWI-D00104:165:C29AHACXX:8:1309:4394:28591,HWI-D00104:165:C29AHACXX:8:1307:13240:4750,HWI-D00104:165:C29AHACXX:8:2303:3972:17523,HWI-D00104:165:C29AHACXX:8:1307:5208:33845,HWI-D00104:165:C29AHACXX:8:2108:10649:91509,HWI-D00104:165:C29AHACXX:8:2102:20136:71374,HWI-D00104:165:C29AHACXX:8:2101:18001:77033,HWI-D00104:165:C29AHACXX:8:1105:16762:87705,HWI-D00104:165:C29AHACXX:8:2101:5592:39581,HWI-D00104:165:C29AHACXX:8:1205:18648:79442,HWI-D00104:165:C29AHACXX:8:2203:19776:15759,HWI-D00104:165:C29AHACXX:8:1103:9033:35058,HWI-D00104:165:C29AHACXX:8:2209:13749:91308,HWI-D00104:165:C29AHACXX:8:2204:1657:80758,HWI-D00104:165:C29AHACXX:8:2305:13214:61957,HWI-D00104:165:C29AHACXX:8:1101:15195:43776,HWI-D00104:165:C29AHACXX:8:1104:20450:85456,HWI-D00104:165:C29AHACXX:8:2304:5121:96028,HWI-D00104:165:C29AHACXX:8:1203:5363:94250,HWI-D00104:165:C29AHACXX:8:2102:9858:10054,HWI-D00104:165:C29AHACXX:8:1103:10608:9305,HWI-D00104:165:C29AHACXX:8:2203:11531:77744,HWI-D00104:165:C29AHACXX:8:2207:5587:39760,HWI-D00104:165:C29AHACXX:8:1301:13385:20127,HWI-D00104:165:C29AHACXX:8:2101:19896:77856,HWI-D00104:165:C29AHACXX:8:2104:18468:13400,HWI-D00104:165:C29AHACXX:8:2203:10648:84006,HWI-D00104:165:C29AHACXX:8:2304:10080:59990,HWI-D00104:165:C29AHACXX:8:2101:16016:87379,HWI-D00104:165:C29AHACXX:8:1107:2442:39838,HWI-D00104:165:C29AHACXX:8:1206:6262:77333,HWI-D00104:165:C29AHACXX:8:1202:6942:92083,HWI-D00104:165:C29AHACXX:8:2209:3223:82281,HWI-D00104:165:C29AHACXX:8:1108:15676:2401,HWI-D00104:165:C29AHACXX:8:1304:4493:75456,HWI-D00104:165:C29AHACXX:8:2303:9787:21063;sequence=TACAGTTGGATTAATTAAATTGTCTA;start=366254;subtype=IES;support_ref=0;support_variant=37;type=IES;
scaffold51_46_with_IES	MILORD	internal_eliminated_sequence	366592	366596	.	.	.	ID=MILORD.46.366592.366596;Name=MILORD.46.366592.366596;bounded_by_ta=TRUE;common_boundary=None;end=366596;ies_id=IESPGM.PTET51.1.46.347211;ies_left_dist=308;ies_min_dist=308;ies_right_dist=331;junction_seq=ggaatcctttttataTAtataattttatcgaa;read_names=HWI-D00104:165:C29AHACXX:8:1201:19034:61109;sequence=TATTC;start=366592;subtype=MAC;support_ref=100;support_variant=1;type=CRYPTIC;
scaffold51_46_with_IES	MILORD	internal_eliminated_sequence	366900	366927	.	.	.	ID=MILORD.46.366900.366927;Name=MILORD.46.366900.366927;bounded_by_ta=TRUE;common_boundary=Both;end=366927;ies_id=IESPGM.PTET51.1.46.347211;ies_left_dist=0;ies_min_dist=0;ies_right_dist=0;junction_seq=taacacaatcttttgTAactggtccattataa;read_names=HWI-D00104:165:C29AHACXX:8:2101:1714:31519,HWI-D00104:165:C29AHACXX:8:1202:2110:63385,HWI-D00104:165:C29AHACXX:8:2103:10324:97611,HWI-D00104:165:C29AHACXX:8:2303:7633:54657,HWI-D00104:165:C29AHACXX:8:2302:10452:35607,HWI-D00104:165:C29AHACXX:8:2304:19166:20185,HWI-D00104:165:C29AHACXX:8:2203:11464:17722,HWI-D00104:165:C29AHACXX:8:2206:9086:11897,HWI-D00104:165:C29AHACXX:8:1306:11843:94156,HWI-D00104:165:C29AHACXX:8:2207:16075:19606,HWI-D00104:165:C29AHACXX:8:2302:10111:45457,HWI-D00104:165:C29AHACXX:8:2305:17594:66700,HWI-D00104:165:C29AHACXX:8:2304:20507:47458,HWI-D00104:165:C29AHACXX:8:1205:15876:61084,HWI-D00104:165:C29AHACXX:8:2301:17855:44971,HWI-D00104:165:C29AHACXX:8:2207:20969:33510,HWI-D00104:165:C29AHACXX:8:2302:16860:23114,HWI-D00104:165:C29AHACXX:8:1206:11634:55437,HWI-D00104:165:C29AHACXX:8:2209:7998:68177,HWI-D00104:165:C29AHACXX:8:1103:16307:23800,HWI-D00104:165:C29AHACXX:8:2207:17382:48263,HWI-D00104:165:C29AHACXX:8:2201:18609:91348,HWI-D00104:165:C29AHACXX:8:2104:11594:90218,HWI-D00104:165:C29AHACXX:8:2104:4137:20450,HWI-D00104:165:C29AHACXX:8:2306:20710:96336,HWI-D00104:165:C29AHACXX:8:1301:1150:4752,HWI-D00104:165:C29AHACXX:8:2307:7424:50818,HWI-D00104:165:C29AHACXX:8:1309:19655:57777,HWI-D00104:165:C29AHACXX:8:2104:12468:8293,HWI-D00104:165:C29AHACXX:8:2108:6977:75495,HWI-D00104:165:C29AHACXX:8:1104:3132:96419,HWI-D00104:165:C29AHACXX:8:1201:1192:63070;sequence=TATGCATAAATAAGATTAAATTTATTTA;start=366900;subtype=IES;support_ref=0;support_variant=32;type=IES;
scaffold51_46_with_IES	MILORD	internal_eliminated_sequence	368599	368681	.	.	.	ID=MILORD.46.368599.368681;Name=MILORD.46.368599.368681;bounded_by_ta=TRUE;common_boundary=Both;end=368681;ies_id=IESPGM.PTET51.1.46.348882;ies_left_dist=0;ies_min_dist=0;ies_right_dist=0;junction_seq=acaacatttatttgaTAacatttttgagaaca;read_names=HWI-D00104:165:C29AHACXX:8:2306:7638:96010,HWI-D00104:165:C29AHACXX:8:1202:12471:56143,HWI-D00104:165:C29AHACXX:8:1101:16363:75268,HWI-D00104:165:C29AHACXX:8:1309:14776:25759,HWI-D00104:165:C29AHACXX:8:2305:4267:13943,HWI-D00104:165:C29AHACXX:8:2206:9768:93589,HWI-D00104:165:C29AHACXX:8:1301:7925:82732,HWI-D00104:165:C29AHACXX:8:1101:5914:46634,HWI-D00104:165:C29AHACXX:8:2103:13554:81965,HWI-D00104:165:C29AHACXX:8:1103:14488:76229,HWI-D00104:165:C29AHACXX:8:2303:6845:39499,HWI-D00104:165:C29AHACXX:8:2101:16275:76871,HWI-D00104:165:C29AHACXX:8:2308:13938:80103,HWI-D00104:165:C29AHACXX:8:1106:3419:59795,HWI-D00104:165:C29AHACXX:8:1304:3675:2248,HWI-D00104:165:C29AHACXX:8:2104:4462:83712,HWI-D00104:165:C29AHACXX:8:1102:20698:79551,HWI-D00104:165:C29AHACXX:8:1307:20800:77374,HWI-D00104:165:C29AHACXX:8:2202:18276:34068,HWI-D00104:165:C29AHACXX:8:2205:3090:78767,HWI-D00104:165:C29AHACXX:8:1108:9928:70628,HWI-D00104:165:C29AHACXX:8:2205:14325:54110,HWI-D00104:165:C29AHACXX:8:2207:17879:6442,HWI-D00104:165:C29AHACXX:8:1108:2900:16844,HWI-D00104:165:C29AHACXX:8:2207:7965:55110,HWI-D00104:165:C29AHACXX:8:1108:11792:63309,HWI-D00104:165:C29AHACXX:8:1102:8898:19432,HWI-D00104:165:C29AHACXX:8:2204:2165:96389,HWI-D00104:165:C29AHACXX:8:1103:13828:64585,HWI-D00104:165:C29AHACXX:8:2205:19275:8708,HWI-D00104:165:C29AHACXX:8:2306:18279:80381,HWI-D00104:165:C29AHACXX:8:2102:8009:30680,HWI-D00104:165:C29AHACXX:8:2203:2205:74087,HWI-D00104:165:C29AHACXX:8:2204:5552:99894,HWI-D00104:165:C29AHACXX:8:1303:13224:13271,HWI-D00104:165:C29AHACXX:8:2307:12017:57014,HWI-D00104:165:C29AHACXX:8:1301:6326:70668,HWI-D00104:165:C29AHACXX:8:2103:18794:29142,HWI-D00104:165:C29AHACXX:8:1104:12165:59283,HWI-D00104:165:C29AHACXX:8:2301:5657:95226,HWI-D00104:165:C29AHACXX:8:2302:9772:19241,HWI-D00104:165:C29AHACXX:8:2205:18915:90486,HWI-D00104:165:C29AHACXX:8:2104:7591:95056,HWI-D00104:165:C29AHACXX:8:1304:7338:3876,HWI-D00104:165:C29AHACXX:8:2209:13785:73546,HWI-D00104:165:C29AHACXX:8:2209:17932:49220,HWI-D00104:165:C29AHACXX:8:1102:12602:35919;sequence=TACAATTGATATTAACTCCAATAATGAATTTATTAAAAGAGTTAAATTATTCAAGAAAATCAGAAAACGTTTAAAAGTGGTTG;start=368599;subtype=IES;support_ref=0;support_variant=47;type=IES;
scaffold51_46_with_IES	MILORD	internal_eliminated_sequence	369404	369473	.	.	.	ID=MILORD.46.369404.369473;Name=MILORD.46.369404.369473;bounded_by_ta=TRUE;common_boundary=None;end=369473;ies_id=IESPGM.PTET51.1.46.349602;ies_left_dist=-2;ies_min_dist=2;ies_right_dist=-2;junction_seq=atatcattctccttaTAccctaatatggtgaa;read_names=HWI-D00104:165:C29AHACXX:8:1101:13172:85691,HWI-D00104:165:C29AHACXX:8:1201:20954:10900,HWI-D00104:165:C29AHACXX:8:1107:9533:94080,HWI-D00104:165:C29AHACXX:8:2104:19397:74771,HWI-D00104:165:C29AHACXX:8:1305:12307:59894,HWI-D00104:165:C29AHACXX:8:1201:19815:20306,HWI-D00104:165:C29AHACXX:8:1304:8391:47014,HWI-D00104:165:C29AHACXX:8:1107:15285:13891,HWI-D00104:165:C29AHACXX:8:1302:10604:40670,HWI-D00104:165:C29AHACXX:8:1305:14359:67345,HWI-D00104:165:C29AHACXX:8:2202:6680:94403,HWI-D00104:165:C29AHACXX:8:1107:18630:75300,HWI-D00104:165:C29AHACXX:8:2307:3810:10435,HWI-D00104:165:C29AHACXX:8:2201:17630:71185,HWI-D00104:165:C29AHACXX:8:2303:4404:28179,HWI-D00104:165:C29AHACXX:8:2204:6914:69001,HWI-D00104:165:C29AHACXX:8:1306:14549:54797,HWI-D00104:165:C29AHACXX:8:2304:1475:7795,HWI-D00104:165:C29AHACXX:8:1102:9630:50313;sequence=TATACTTAGTTTATTGGCTGATTTAATTAATTTGATAATATTAAATAAAAATACATAGATGAATTCACTA;start=369404;subtype=OVERLAPPING;support_ref=4;support_variant=19;type=ALTERNATIVE;
scaffold51_46_with_IES	MILORD	internal_eliminated_sequence	373861	374195	.	.	.	ID=MILORD.46.373861.374195;Name=MILORD.46.373861.374195;bounded_by_ta=TRUE;common_boundary=Both;end=374195;ies_id=IESPGM.PTET51.1.46.353991;ies_left_dist=0;ies_min_dist=0;ies_right_dist=0;junction_seq=atacatttgaaggttTAttgaaatatattatg;read_names=HWI-D00104:165:C29AHACXX:8:2104:10674:75748,HWI-D00104:165:C29AHACXX:8:2103:11673:31125,HWI-D00104:165:C29AHACXX:8:2104:2862:33797,HWI-D00104:165:C29AHACXX:8:2104:11204:22687,HWI-D00104:165:C29AHACXX:8:1101:14893:88680,HWI-D00104:165:C29AHACXX:8:1301:8730:87321,HWI-D00104:165:C29AHACXX:8:2201:8796:79329,HWI-D00104:165:C29AHACXX:8:1106:16959:43361,HWI-D00104:165:C29AHACXX:8:2206:2731:79353,HWI-D00104:165:C29AHACXX:8:1304:19002:20007,HWI-D00104:165:C29AHACXX:8:1201:14738:12891,HWI-D00104:165:C29AHACXX:8:1101:8465:40624,HWI-D00104:165:C29AHACXX:8:1101:18321:42908,HWI-D00104:165:C29AHACXX:8:2303:7192:45922,HWI-D00104:165:C29AHACXX:8:2306:11392:98990,HWI-D00104:165:C29AHACXX:8:2108:9567:86960;sequence=TATAGTTGCAAATGTATTGTGTTCTTAATAACAATTCACAGTGTAATTTATTCTTAACTTAATTAATATGATCAATTTAATTATATCATCGTTTTTTGACTATTGAATTATCAGGTTATTATTGCAGACTTAATAAGATGTGTGGTTAAATTGGTGTGCAGATTAAATACAAGTTTTATACAATGAAATTTTAAATAGTACTAAAATATCAACATAAGTGTGTTAATCATTGTTAAATTTTATCTGCTTTCTAAATCAAAATTAAATTATTAAAGATTATAATAACTCAAAATTCTAATTAAATTGACAATAATTATTTAAAATTGATATTACTA;start=373861;subtype=IES;support_ref=2;support_variant=16;type=IES;
scaffold51_46_with_IES	MILORD	internal_eliminated_sequence	374265	374290	.	.	.	ID=MILORD.46.374265.374290;Name=MILORD.46.374265.374290;bounded_by_ta=TRUE;common_boundary=Both;end=374290;ies_id=IESPGM.PTET51.1.46.354060;ies_left_dist=0;ies_min_dist=0;ies_right_dist=0;junction_seq=tgtgagataattattTAtattgataaaattaa;read_names=HWI-D00104:165:C29AHACXX:8:1106:20009:46029,HWI-D00104:165:C29AHACXX:8:2101:10009:2665,HWI-D00104:165:C29AHACXX:8:1201:13227:77609,HWI-D00104:165:C29AHACXX:8:1103:6199:65115,HWI-D00104:165:C29AHACXX:8:1309:6647:23914,HWI-D00104:165:C29AHACXX:8:1204:4140:32148,HWI-D00104:165:C29AHACXX:8:1202:5807:10464,HWI-D00104:165:C29AHACXX:8:1309:11253:52901,HWI-D00104:165:C29AHACXX:8:1305:4973:74747,HWI-D00104:165:C29AHACXX:8:1309:9904:93330,HWI-D00104:165:C29AHACXX:8:1306:7141:65052,HWI-D00104:165:C29AHACXX:8:1204:3063:61799,HWI-D00104:165:C29AHACXX:8:2205:6468:20481,HWI-D00104:165:C29AHACXX:8:2308:10327:35248,HWI-D00104:165:C29AHACXX:8:1306:10906:52033,HWI-D00104:165:C29AHACXX:8:1107:1697:67953,HWI-D00104:165:C29AHACXX:8:2306:3993:7518,HWI-D00104:165:C29AHACXX:8:2101:14787:10010,HWI-D00104:165:C29AHACXX:8:2202:6654:74166,HWI-D00104:165:C29AHACXX:8:2302:14098:96541,HWI-D00104:165:C29AHACXX:8:1202:2968:31631,HWI-D00104:165:C29AHACXX:8:2305:12709:24559,HWI-D00104:165:C29AHACXX:8:1305:12998:74499,HWI-D00104:165:C29AHACXX:8:2306:6117:75334,HWI-D00104:165:C29AHACXX:8:2103:18242:42437;sequence=TATAGGATATAAAATTAGTTTAACTA;start=374265;subtype=IES;support_ref=0;support_variant=25;type=IES;
scaffold51_46_with_IES	MILORD	internal_eliminated_sequence	374587	374623	.	.	.	ID=MILORD.46.374587.374623;Name=MILORD.46.374587.374623;bounded_by_ta=TRUE;common_boundary=Both;end=374623;ies_id=IESPGM.PTET51.1.46.354356;ies_left_dist=0;ies_min_dist=0;ies_right_dist=0;junction_seq=tttatttgaatttgtTAccatatttttctttg;read_names=HWI-D00104:165:C29AHACXX:8:1106:16055:69187,HWI-D00104:165:C29AHACXX:8:1204:17545:82557,HWI-D00104:165:C29AHACXX:8:2108:17983:70388,HWI-D00104:165:C29AHACXX:8:1307:14086:82312,HWI-D00104:165:C29AHACXX:8:2302:13877:18023,HWI-D00104:165:C29AHACXX:8:2304:4321:13803,HWI-D00104:165:C29AHACXX:8:2303:7073:57099,HWI-D00104:165:C29AHACXX:8:2306:17116:54086,HWI-D00104:165:C29AHACXX:8:2302:14591:92716,HWI-D00104:165:C29AHACXX:8:2204:20007:48956,HWI-D00104:165:C29AHACXX:8:2302:4076:47138,HWI-D00104:165:C29AHACXX:8:1203:9578:80969,HWI-D00104:165:C29AHACXX:8:2305:16638:38037,HWI-D00104:165:C29AHACXX:8:1101:12971:7118,HWI-D00104:165:C29AHACXX:8:1105:14539:4279,HWI-D00104:165:C29AHACXX:8:2105:10347:90533,HWI-D00104:165:C29AHACXX:8:1302:17921:31022,HWI-D00104:165:C29AHACXX:8:2204:12909:82670,HWI-D00104:165:C29AHACXX:8:1103:18407:96941,HWI-D00104:165:C29AHACXX:8:1204:7588:39467,HWI-D00104:165:C29AHACXX:8:1206:3137:61218,HWI-D00104:165:C29AHACXX:8:1305:15800:3719,HWI-D00104:165:C29AHACXX:8:1105:6238:49954,HWI-D00104:165:C29AHACXX:8:2304:19874:6512,HWI-D00104:165:C29AHACXX:8:2204:5375:3114,HWI-D00104:165:C29AHACXX:8:1302:5201:33611,HWI-D00104:165:C29AHACXX:8:1202:2016:38646,HWI-D00104:165:C29AHACXX:8:2101:4262:81614,HWI-D00104:165:C29AHACXX:8:1303:14389:29092,HWI-D00104:165:C29AHACXX:8:1303:9263:69431,HWI-D00104:165:C29AHACXX:8:1206:6053:37603,HWI-D00104:165:C29AHACXX:8:1102:17743:8346,HWI-D00104:165:C29AHACXX:8:1102:11213:66508,HWI-D00104:165:C29AHACXX:8:1107:6187:89781,HWI-D00104:165:C29AHACXX:8:1104:9666:48780,HWI-D00104:165:C29AHACXX:8:2102:19480:78927,HWI-D00104:165:C29AHACXX:8:1206:12255:93765,HWI-D00104:165:C29AHACXX:8:1106:6537:88244;sequence=TATAGATAAGATGAAATTGATAGCAATAGAACAACTA;start=374587;subtype=IES;support_ref=2;support_variant=38;type=IES;
scaffold51_46_with_IES	MILORD	internal_eliminated_sequence	374981	375008	.	.	.	ID=MILORD.46.374981.375008;Name=MILORD.46.374981.375008;bounded_by_ta=TRUE;common_boundary=Both;end=375008;ies_id=IESPGM.PTET51.1.46.354713;ies_left_dist=0;ies_min_dist=0;ies_right_dist=0;junction_seq=cctaaatttgaaatgTAgcttatatcaatttt;read_names=HWI-D00104:165:C29AHACXX:8:2202:12510:57719,HWI-D00104:165:C29AHACXX:8:2105:11744:85016,HWI-D00104:165:C29AHACXX:8:1203:7759:11891,HWI-D00104:165:C29AHACXX:8:1306:2192:7473,HWI-D00104:165:C29AHACXX:8:2201:19117:76420,HWI-D00104:165:C29AHACXX:8:2306:11251:72246,HWI-D00104:165:C29AHACXX:8:1201:5367:45990,HWI-D00104:165:C29AHACXX:8:1104:17758:92040,HWI-D00104:165:C29AHACXX:8:2301:12471:15245,HWI-D00104:165:C29AHACXX:8:1203:13326:98497,HWI-D00104:165:C29AHACXX:8:2102:19080:47173,HWI-D00104:165:C29AHACXX:8:2301:7346:91375,HWI-D00104:165:C29AHACXX:8:2301:18930:13011,HWI-D00104:165:C29AHACXX:8:2103:11276:59851;sequence=TATAATAGAATCTGTAATTATTGAACTC;start=374981;subtype=IES;support_ref=15;support_variant=14;type=IES;
scaffold51_46_with_IES	MILORD	internal_eliminated_sequence	376309	376465	.	.	.	ID=MILORD.46.376309.376465;Name=MILORD.46.376309.376465;bounded_by_ta=TRUE;common_boundary=Both;end=376465;ies_id=IESPGM.PTET51.1.46.356013;ies_left_dist=0;ies_min_dist=0;ies_right_dist=0;junction_seq=tagtatagattatacTAccattctaagctttt;read_names=HWI-D00104:165:C29AHACXX:8:2102:12789:25740,HWI-D00104:165:C29AHACXX:8:2103:8382:8031,HWI-D00104:165:C29AHACXX:8:2301:1340:82487,HWI-D00104:165:C29AHACXX:8:1101:10940:59464,HWI-D00104:165:C29AHACXX:8:2105:14914:74841,HWI-D00104:165:C29AHACXX:8:2201:3423:3470,HWI-D00104:165:C29AHACXX:8:2303:5622:4424,HWI-D00104:165:C29AHACXX:8:1108:13266:50711,HWI-D00104:165:C29AHACXX:8:2103:6611:20143,HWI-D00104:165:C29AHACXX:8:1305:14319:84737,HWI-D00104:165:C29AHACXX:8:1206:2129:39307,HWI-D00104:165:C29AHACXX:8:1203:9089:13816,HWI-D00104:165:C29AHACXX:8:1103:20380:76029,HWI-D00104:165:C29AHACXX:8:2206:5790:47885,HWI-D00104:165:C29AHACXX:8:2205:13909:72305,HWI-D00104:165:C29AHACXX:8:1305:16100:92062,HWI-D00104:165:C29AHACXX:8:2206:6911:42521;sequence=TACAGATAATTCAACCTTTTTTCTCTTTTTTTATACTCAGAACATTCAATAATGTAATAAATTATATGATTGAATATTATGATATCAAGCTTGTGTGATATTATGTAATTTTTTAGTTAATTTTATGAAGAATTATAGAATTCTTATTTCTGGTCTG;start=376309;subtype=IES;support_ref=2;support_variant=17;type=IES;
scaffold51_46_with_IES	MILORD	internal_eliminated_sequence	376565	376649	.	.	.	ID=MILORD.46.376565.376649;Name=MILORD.46.376565.376649;bounded_by_ta=TRUE;common_boundary=Both;end=376649;ies_id=IESPGM.PTET51.1.46.356112;ies_left_dist=0;ies_min_dist=0;ies_right_dist=0;junction_seq=aattgatcttcaaacTAcagtcttctgtttcg;read_names=HWI-D00104:165:C29AHACXX:8:1205:5689:92487,HWI-D00104:165:C29AHACXX:8:2302:15073:85561,HWI-D00104:165:C29AHACXX:8:1307:3419:88007,HWI-D00104:165:C29AHACXX:8:2207:15115:69710,HWI-D00104:165:C29AHACXX:8:1103:3995:70525,HWI-D00104:165:C29AHACXX:8:2108:19200:24656,HWI-D00104:165:C29AHACXX:8:2207:8844:67123,HWI-D00104:165:C29AHACXX:8:2207:14461:47966,HWI-D00104:165:C29AHACXX:8:2207:5548:64682,HWI-D00104:165:C29AHACXX:8:2104:20538:31102,HWI-D00104:165:C29AHACXX:8:2105:21027:72118,HWI-D00104:165:C29AHACXX:8:1305:19912:86167,HWI-D00104:165:C29AHACXX:8:2203:19780:74573,HWI-D00104:165:C29AHACXX:8:2103:17798:37773,HWI-D00104:165:C29AHACXX:8:2305:20016:84287,HWI-D00104:165:C29AHACXX:8:1102:7132:89069,HWI-D00104:165:C29AHACXX:8:1204:15440:54180,HWI-D00104:165:C29AHACXX:8:1307:10118:19097,HWI-D00104:165:C29AHACXX:8:2303:4062:20478,HWI-D00104:165:C29AHACXX:8:1105:7960:23386,HWI-D00104:165:C29AHACXX:8:2209:5082:51618,HWI-D00104:165:C29AHACXX:8:1105:10011:34556,HWI-D00104:165:C29AHACXX:8:2105:20117:18201,HWI-D00104:165:C29AHACXX:8:1104:20854:77547;sequence=TACAGCTATTGTACAAAAAAATTAAAAATAGGGATATGAAAATATAAAATTATTCTGAAAGGGATATTTTATAATTGTTGTTCTG;start=376565;subtype=IES;support_ref=6;support_variant=24;type=IES;
scaffold51_46_with_IES	MILORD	internal_eliminated_sequence	378143	378171	.	.	.	ID=MILORD.46.378143.378171;Name=MILORD.46.378143.378171;bounded_by_ta=TRUE;common_boundary=Both;end=378171;ies_id=IESPGM.PTET51.1.46.357605;ies_left_dist=0;ies_min_dist=0;ies_right_dist=0;junction_seq=aaatttactctaagtTAttgcaattaagaaaa;read_names=HWI-D00104:165:C29AHACXX:8:2308:17180:44318,HWI-D00104:165:C29AHACXX:8:2105:8615:25380,HWI-D00104:165:C29AHACXX:8:2306:2319:53425,HWI-D00104:165:C29AHACXX:8:1201:8698:93029,HWI-D00104:165:C29AHACXX:8:1105:8400:70783,HWI-D00104:165:C29AHACXX:8:2304:5800:3641,HWI-D00104:165:C29AHACXX:8:2206:9762:93008,HWI-D00104:165:C29AHACXX:8:2305:19849:54561,HWI-D00104:165:C29AHACXX:8:1201:18880:63015,HWI-D00104:165:C29AHACXX:8:1304:7880:95973,HWI-D00104:165:C29AHACXX:8:1104:5149:98934,HWI-D00104:165:C29AHACXX:8:1307:9433:33460,HWI-D00104:165:C29AHACXX:8:1104:2720:81227,HWI-D00104:165:C29AHACXX:8:2103:17310:36672;sequence=TATAGTGTATTAATTATATATATCAACTA;start=378143;subtype=IES;support_ref=9;support_variant=14;type=IES;
scaffold51_46_with_IES	MILORD	internal_eliminated_sequence	382821	382927	.	.	.	ID=MILORD.46.382821.382927;Name=MILORD.46.382821.382927;bounded_by_ta=TRUE;common_boundary=Both;end=382927;ies_id=IESPGM.PTET51.1.46.362254;ies_left_dist=0;ies_min_dist=0;ies_right_dist=0;junction_seq=taatgaagttgaagcTAttacaggtgcaaatg;read_names=HWI-D00104:165:C29AHACXX:8:2101:15331:36654,HWI-D00104:165:C29AHACXX:8:1102:16691:50844,HWI-D00104:165:C29AHACXX:8:1305:16429:14819,HWI-D00104:165:C29AHACXX:8:2206:7278:24329,HWI-D00104:165:C29AHACXX:8:1302:8749:51489,HWI-D00104:165:C29AHACXX:8:2108:18975:74662,HWI-D00104:165:C29AHACXX:8:2307:2523:45779,HWI-D00104:165:C29AHACXX:8:1205:15361:96448,HWI-D00104:165:C29AHACXX:8:1201:6693:26404,HWI-D00104:165:C29AHACXX:8:2206:20800:96699,HWI-D00104:165:C29AHACXX:8:2102:18429:33144,HWI-D00104:165:C29AHACXX:8:1106:16655:6854,HWI-D00104:165:C29AHACXX:8:2202:14547:90986,HWI-D00104:165:C29AHACXX:8:1108:15356:7610,HWI-D00104:165:C29AHACXX:8:1306:9555:82702,HWI-D00104:165:C29AHACXX:8:1102:18666:19953,HWI-D00104:165:C29AHACXX:8:1302:1248:17041,HWI-D00104:165:C29AHACXX:8:1306:11277:76552,HWI-D00104:165:C29AHACXX:8:1202:1094:13052;sequence=TACACTAAATTACATATATTATTACAGAGTATTTTTTTTATTATATGATTTGAATAAATAATTTATTGAAATCTCATTAGATCATTAAATTATCACTTAATCTACTA;start=382821;subtype=IES;support_ref=3;support_variant=19;type=IES;
scaffold51_46_with_IES	MILORD	internal_eliminated_sequence	383596	383624	.	.	.	ID=MILORD.46.383596.383624;Name=MILORD.46.383596.383624;bounded_by_ta=TRUE;common_boundary=Both;end=383624;ies_id=IESPGM.PTET51.1.46.362868;ies_left_dist=0;ies_min_dist=0;ies_right_dist=0;junction_seq=gtggataaaaactagTAacccaaaaagctagg;read_names=HWI-D00104:165:C29AHACXX:8:1301:8182:12851,HWI-D00104:165:C29AHACXX:8:1309:15948:39673,HWI-D00104:165:C29AHACXX:8:1104:19615:81701,HWI-D00104:165:C29AHACXX:8:1302:19322:6496,HWI-D00104:165:C29AHACXX:8:1204:18568:86534,HWI-D00104:165:C29AHACXX:8:1105:11042:46176,HWI-D00104:165:C29AHACXX:8:1106:1823:44202,HWI-D00104:165:C29AHACXX:8:1301:7661:34151,HWI-D00104:165:C29AHACXX:8:2205:18745:8881,HWI-D00104:165:C29AHACXX:8:2308:7665:5246,HWI-D00104:165:C29AHACXX:8:2207:17848:51742,HWI-D00104:165:C29AHACXX:8:2102:9577:78236,HWI-D00104:165:C29AHACXX:8:2103:18841:92678,HWI-D00104:165:C29AHACXX:8:1301:10658:7078,HWI-D00104:165:C29AHACXX:8:2308:16268:53640,HWI-D00104:165:C29AHACXX:8:1201:1691:54519,HWI-D00104:165:C29AHACXX:8:2202:3540:13053,HWI-D00104:165:C29AHACXX:8:1305:9539:31958,HWI-D00104:165:C29AHACXX:8:1305:20353:39369,HWI-D00104:165:C29AHACXX:8:1103:18106:93281,HWI-D00104:165:C29AHACXX:8:1104:18224:22368,HWI-D00104:165:C29AHACXX:8:1105:7662:31126,HWI-D00104:165:C29AHACXX:8:1104:18352:89027,HWI-D00104:165:C29AHACXX:8:1103:13322:70659,HWI-D00104:165:C29AHACXX:8:2205:8332:75795,HWI-D00104:165:C29AHACXX:8:1305:12413:30653,HWI-D00104:165:C29AHACXX:8:2203:6093:72228,HWI-D00104:165:C29AHACXX:8:2304:16228:100228,HWI-D00104:165:C29AHACXX:8:1102:11277:24201,HWI-D00104:165:C29AHACXX:8:1302:14378:61076,HWI-D00104:165:C29AHACXX:8:2205:6648:60875,HWI-D00104:165:C29AHACXX:8:1305:8380:41635,HWI-D00104:165:C29AHACXX:8:2102:5080:96983;sequence=TATAATGAAATTAAGTGTAAATAGATCTA;start=383596;subtype=IES;support_ref=0;support_variant=33;type=IES;
scaffold51_46_with_IES	MILORD	internal_eliminated_sequence	387094	387120	.	.	.	ID=MILORD.46.387094.387120;Name=MILORD.46.387094.387120;bounded_by_ta=TRUE;common_boundary=Both;end=387120;ies_id=IESPGM.PTET51.1.46.366337;ies_left_dist=0;ies_min_dist=0;ies_right_dist=0;junction_seq=ttaattaaattaatgTAcatctatattaaata;read_names=HWI-D00104:165:C29AHACXX:8:2302:14008:7729,HWI-D00104:165:C29AHACXX:8:2205:16070:69581,HWI-D00104:165:C29AHACXX:8:1101:14729:76569,HWI-D00104:165:C29AHACXX:8:1306:6644:101150,HWI-D00104:165:C29AHACXX:8:2205:12826:46209,HWI-D00104:165:C29AHACXX:8:1307:12467:55150,HWI-D00104:165:C29AHACXX:8:2102:15593:87214,HWI-D00104:165:C29AHACXX:8:1301:2290:48279,HWI-D00104:165:C29AHACXX:8:1305:6972:90294,HWI-D00104:165:C29AHACXX:8:1205:12346:48167,HWI-D00104:165:C29AHACXX:8:1106:5873:57088,HWI-D00104:165:C29AHACXX:8:1206:18889:10200,HWI-D00104:165:C29AHACXX:8:1205:11727:58427,HWI-D00104:165:C29AHACXX:8:1206:8517:38126,HWI-D00104:165:C29AHACXX:8:2205:20268:74776,HWI-D00104:165:C29AHACXX:8:2102:18551:97509,HWI-D00104:165:C29AHACXX:8:1304:19085:86903,HWI-D00104:165:C29AHACXX:8:1107:7921:51755,HWI-D00104:165:C29AHACXX:8:1302:9337:7554,HWI-D00104:165:C29AHACXX:8:1102:18942:20719,HWI-D00104:165:C29AHACXX:8:2203:11372:67475,HWI-D00104:165:C29AHACXX:8:1102:11540:2262,HWI-D00104:165:C29AHACXX:8:1105:15499:29382,HWI-D00104:165:C29AHACXX:8:2204:4123:90726,HWI-D00104:165:C29AHACXX:8:1201:3230:45142,HWI-D00104:165:C29AHACXX:8:2303:20323:30140,HWI-D00104:165:C29AHACXX:8:1307:19848:55944,HWI-D00104:165:C29AHACXX:8:2103:12008:8754,HWI-D00104:165:C29AHACXX:8:2108:17519:62716,HWI-D00104:165:C29AHACXX:8:1203:20955:20760,HWI-D00104:165:C29AHACXX:8:1307:19757:16689,HWI-D00104:165:C29AHACXX:8:1305:13413:9770,HWI-D00104:165:C29AHACXX:8:1309:19933:75779,HWI-D00104:165:C29AHACXX:8:2101:21257:73076,HWI-D00104:165:C29AHACXX:8:2203:12500:59833,HWI-D00104:165:C29AHACXX:8:1103:10022:52176,HWI-D00104:165:C29AHACXX:8:1106:17798:30351,HWI-D00104:165:C29AHACXX:8:2209:13256:84792,HWI-D00104:165:C29AHACXX:8:1301:18555:9185,HWI-D00104:165:C29AHACXX:8:1202:8343:20868,HWI-D00104:165:C29AHACXX:8:2102:6369:83166,HWI-D00104:165:C29AHACXX:8:1304:14051:66279,HWI-D00104:165:C29AHACXX:8:1101:5134:60060,HWI-D00104:165:C29AHACXX:8:2308:3072:81718,HWI-D00104:165:C29AHACXX:8:1303:17416:34917,HWI-D00104:165:C29AHACXX:8:2103:13428:90066,HWI-D00104:165:C29AHACXX:8:2104:17312:6857;sequence=TATGATCAAGCTATTTAGATGTTGTTA;start=387094;subtype=IES;support_ref=3;support_variant=47;type=IES;
scaffold51_46_with_IES	MILORD	internal_eliminated_sequence	389756	389781	.	.	.	ID=MILORD.46.389756.389781;Name=MILORD.46.389756.389781;bounded_by_ta=TRUE;common_boundary=Both;end=389781;ies_id=IESPGM.PTET51.1.46.368972;ies_left_dist=0;ies_min_dist=0;ies_right_dist=0;junction_seq=ctttcaaaaccttcgTAaagtcatttcgatgg;read_names=HWI-D00104:165:C29AHACXX:8:2303:1288:62103,HWI-D00104:165:C29AHACXX:8:1309:8703:12096,HWI-D00104:165:C29AHACXX:8:2307:5795:56249,HWI-D00104:165:C29AHACXX:8:2301:2518:62171,HWI-D00104:165:C29AHACXX:8:1103:11265:87895,HWI-D00104:165:C29AHACXX:8:2305:5623:55211,HWI-D00104:165:C29AHACXX:8:1304:15643:45060,HWI-D00104:165:C29AHACXX:8:2307:18033:24909,HWI-D00104:165:C29AHACXX:8:2304:17255:4965,HWI-D00104:165:C29AHACXX:8:1106:3938:5466,HWI-D00104:165:C29AHACXX:8:1306:15300:45652,HWI-D00104:165:C29AHACXX:8:1305:20661:51008,HWI-D00104:165:C29AHACXX:8:1301:2562:7505,HWI-D00104:165:C29AHACXX:8:1301:4378:91835,HWI-D00104:165:C29AHACXX:8:1302:18822:90879,HWI-D00104:165:C29AHACXX:8:2203:2288:11928,HWI-D00104:165:C29AHACXX:8:1101:14032:92370,HWI-D00104:165:C29AHACXX:8:2203:20769:24129,HWI-D00104:165:C29AHACXX:8:2209:17541:97428,HWI-D00104:165:C29AHACXX:8:1201:13425:23341,HWI-D00104:165:C29AHACXX:8:1108:12668:51440,HWI-D00104:165:C29AHACXX:8:2301:18297:42494,HWI-D00104:165:C29AHACXX:8:2302:8571:45388,HWI-D00104:165:C29AHACXX:8:2304:4458:9002,HWI-D00104:165:C29AHACXX:8:2204:7478:80328,HWI-D00104:165:C29AHACXX:8:1302:13624:37125,HWI-D00104:165:C29AHACXX:8:2304:6917:16316,HWI-D00104:165:C29AHACXX:8:1106:16834:77741,HWI-D00104:165:C29AHACXX:8:2302:2650:99751,HWI-D00104:165:C29AHACXX:8:1306:15690:33132,HWI-D00104:165:C29AHACXX:8:2307:17803:24011,HWI-D00104:165:C29AHACXX:8:2202:9952:61538,HWI-D00104:165:C29AHACXX:8:1108:3353:32673,HWI-D00104:165:C29AHACXX:8:1305:5956:45455,HWI-D00104:165:C29AHACXX:8:2206:18410:75416,HWI-D00104:165:C29AHACXX:8:1103:12431:95908,HWI-D00104:165:C29AHACXX:8:1206:17010:21675,HWI-D00104:165:C29AHACXX:8:2207:6614:90485,HWI-D00104:165:C29AHACXX:8:1101:2049:25806,HWI-D00104:165:C29AHACXX:8:2201:14085:88963,HWI-D00104:165:C29AHACXX:8:1106:5074:6903,HWI-D00104:165:C29AHACXX:8:2206:6129:34938,HWI-D00104:165:C29AHACXX:8:1301:9094:21788,HWI-D00104:165:C29AHACXX:8:1205:14579:93055,HWI-D00104:165:C29AHACXX:8:1203:19599:3136,HWI-D00104:165:C29AHACXX:8:1304:6028:3354,HWI-D00104:165:C29AHACXX:8:1108:14070:74618,HWI-D00104:165:C29AHACXX:8:1309:2609:77479,HWI-D00104:165:C29AHACXX:8:2204:11918:21765,HWI-D00104:165:C29AHACXX:8:1307:11312:61398,HWI-D00104:165:C29AHACXX:8:1106:15969:60704;sequence=TATAAATAAGCTTTTAATATTACCTA;start=389756;subtype=IES;support_ref=6;support_variant=51;type=IES;
scaffold51_46_with_IES	MILORD	internal_eliminated_sequence	390547	390633	.	.	.	ID=MILORD.46.390547.390633;Name=MILORD.46.390547.390633;bounded_by_ta=TRUE;common_boundary=Both;end=390633;ies_id=IESPGM.PTET51.1.46.369737;ies_left_dist=0;ies_min_dist=0;ies_right_dist=0;junction_seq=tatttgtgtgattttTAattccttattctcca;read_names=HWI-D00104:165:C29AHACXX:8:1206:20377:54748,HWI-D00104:165:C29AHACXX:8:1107:3868:29504,HWI-D00104:165:C29AHACXX:8:2105:16039:62241,HWI-D00104:165:C29AHACXX:8:1106:10511:46694,HWI-D00104:165:C29AHACXX:8:2206:17134:28190,HWI-D00104:165:C29AHACXX:8:2206:7617:44971,HWI-D00104:165:C29AHACXX:8:2102:11541:76596,HWI-D00104:165:C29AHACXX:8:2101:2419:7018,HWI-D00104:165:C29AHACXX:8:1101:14653:56562;sequence=TATTGTTAACTTCCTCAAGTTCCTGAGTTTCTGAGACTTTGACAATTAAAAAAAAGAGAAAATATAAACAATTAAGTTATTCGACTG;start=390547;subtype=IES;support_ref=6;support_variant=9;type=IES;
scaffold51_46_with_IES	MILORD	internal_eliminated_sequence	391247	391326	.	.	.	ID=MILORD.46.391247.391326;Name=MILORD.46.391247.391326;bounded_by_ta=TRUE;common_boundary=Both;end=391326;ies_id=IESPGM.PTET51.1.46.370350;ies_left_dist=0;ies_min_dist=0;ies_right_dist=0;junction_seq=gatttcttaagaataTAaacaattatgtgttt;read_names=HWI-D00104:165:C29AHACXX:8:1104:2233:76107,HWI-D00104:165:C29AHACXX:8:1202:12744:16459,HWI-D00104:165:C29AHACXX:8:1306:19608:50638,HWI-D00104:165:C29AHACXX:8:2108:4070:77609,HWI-D00104:165:C29AHACXX:8:1204:4092:61277,HWI-D00104:165:C29AHACXX:8:1101:9713:17157,HWI-D00104:165:C29AHACXX:8:2203:7781:68451,HWI-D00104:165:C29AHACXX:8:2303:4673:13023;sequence=TACAATTAGTTTAATATTATTCGCCTATTATTTTTATAAATGCATTAATAGTTGCAAATAATGCGAAAACAAATAGACTG;start=391247;subtype=IES;support_ref=0;support_variant=8;type=IES;
scaffold51_46_with_IES	MILORD	internal_eliminated_sequence	391876	391971	.	.	.	ID=MILORD.46.391876.391971;Name=MILORD.46.391876.391971;bounded_by_ta=TRUE;common_boundary=Both;end=391971;ies_id=IESPGM.PTET51.1.46.370899;ies_left_dist=0;ies_min_dist=0;ies_right_dist=0;junction_seq=taaatatgattgagtTAattgcttcttaataa;read_names=HWI-D00104:165:C29AHACXX:8:2301:4543:67374,HWI-D00104:165:C29AHACXX:8:1105:3336:22680,HWI-D00104:165:C29AHACXX:8:1108:11111:22253,HWI-D00104:165:C29AHACXX:8:2101:5128:14210,HWI-D00104:165:C29AHACXX:8:1108:6210:42197,HWI-D00104:165:C29AHACXX:8:2206:7773:48398,HWI-D00104:165:C29AHACXX:8:1303:10998:89482,HWI-D00104:165:C29AHACXX:8:2203:17884:28077,HWI-D00104:165:C29AHACXX:8:1104:17756:38413,HWI-D00104:165:C29AHACXX:8:2306:18011:42650,HWI-D00104:165:C29AHACXX:8:2308:20794:43038,HWI-D00104:165:C29AHACXX:8:2202:9451:23968,HWI-D00104:165:C29AHACXX:8:1108:13848:34436,HWI-D00104:165:C29AHACXX:8:1203:7056:64733,HWI-D00104:165:C29AHACXX:8:2204:2651:96619,HWI-D00104:165:C29AHACXX:8:2205:5614:96885,HWI-D00104:165:C29AHACXX:8:1104:18741:98424,HWI-D00104:165:C29AHACXX:8:2308:2038:32879,HWI-D00104:165:C29AHACXX:8:1105:5568:56944;sequence=TATAGTGCTTTATATATGAAATATTTGATTAATGGAAGGTAAAATTGAATACAATTTTGGAAGTTCACTTCTTGAAAATCTTATATACAAGAACTA;start=391876;subtype=IES;support_ref=6;support_variant=19;type=IES;
scaffold51_46_with_IES	MILORD	internal_eliminated_sequence	392636	392661	.	.	.	ID=MILORD.46.392636.392661;Name=MILORD.46.392636.392661;bounded_by_ta=TRUE;common_boundary=Both;end=392661;ies_id=IESPGM.PTET51.1.46.371563;ies_left_dist=0;ies_min_dist=0;ies_right_dist=0;junction_seq=tttccaaggccttaaTAaacagaatatgggat;read_names=HWI-D00104:165:C29AHACXX:8:2301:10186:84930,HWI-D00104:165:C29AHACXX:8:2301:15830:25917,HWI-D00104:165:C29AHACXX:8:1203:19607:26764,HWI-D00104:165:C29AHACXX:8:2101:14746:97746,HWI-D00104:165:C29AHACXX:8:1108:7400:96484,HWI-D00104:165:C29AHACXX:8:2203:3687:88788,HWI-D00104:165:C29AHACXX:8:2205:10181:70859,HWI-D00104:165:C29AHACXX:8:2104:3858:2453,HWI-D00104:165:C29AHACXX:8:2305:20737:23616,HWI-D00104:165:C29AHACXX:8:2306:11048:68741,HWI-D00104:165:C29AHACXX:8:1306:17998:92573,HWI-D00104:165:C29AHACXX:8:1201:12928:6929,HWI-D00104:165:C29AHACXX:8:2303:10841:75183,HWI-D00104:165:C29AHACXX:8:1106:20888:56522,HWI-D00104:165:C29AHACXX:8:1303:19702:41203,HWI-D00104:165:C29AHACXX:8:1309:18113:7780,HWI-D00104:165:C29AHACXX:8:1301:6979:75830,HWI-D00104:165:C29AHACXX:8:1202:11660:17930,HWI-D00104:165:C29AHACXX:8:1102:16922:53249,HWI-D00104:165:C29AHACXX:8:1204:14791:96859,HWI-D00104:165:C29AHACXX:8:2307:18461:50535,HWI-D00104:165:C29AHACXX:8:2102:6079:74267,HWI-D00104:165:C29AHACXX:8:1303:18414:86943,HWI-D00104:165:C29AHACXX:8:1303:16126:76394,HWI-D00104:165:C29AHACXX:8:2209:6712:15739,HWI-D00104:165:C29AHACXX:8:2101:19376:99210,HWI-D00104:165:C29AHACXX:8:2101:15385:89637,HWI-D00104:165:C29AHACXX:8:2108:12087:14252,HWI-D00104:165:C29AHACXX:8:2205:8480:68335,HWI-D00104:165:C29AHACXX:8:2202:20172:54864,HWI-D00104:165:C29AHACXX:8:1309:18464:66230,HWI-D00104:165:C29AHACXX:8:2104:13079:12592,HWI-D00104:165:C29AHACXX:8:1102:10833:88728,HWI-D00104:165:C29AHACXX:8:1101:10014:30126,HWI-D00104:165:C29AHACXX:8:1205:17586:80045,HWI-D00104:165:C29AHACXX:8:2108:10588:84315,HWI-D00104:165:C29AHACXX:8:1201:9726:16811,HWI-D00104:165:C29AHACXX:8:1204:12612:30049,HWI-D00104:165:C29AHACXX:8:2104:18364:12760,HWI-D00104:165:C29AHACXX:8:2303:12836:13364,HWI-D00104:165:C29AHACXX:8:1303:3675:58834,HWI-D00104:165:C29AHACXX:8:2104:14570:85652,HWI-D00104:165:C29AHACXX:8:2101:15340:34927,HWI-D00104:165:C29AHACXX:8:1105:15575:88799,HWI-D00104:165:C29AHACXX:8:1105:14345:73166;sequence=TAGAGTCAGAAAAGTCTAATTAACTA;start=392636;subtype=IES;support_ref=3;support_variant=45;type=IES;
scaffold51_46_with_IES	MILORD	internal_eliminated_sequence	392807	392835	.	.	.	ID=MILORD.46.392807.392835;Name=MILORD.46.392807.392835;bounded_by_ta=TRUE;common_boundary=Both;end=392835;ies_id=IESPGM.PTET51.1.46.371708;ies_left_dist=0;ies_min_dist=0;ies_right_dist=0;junction_seq=ttgtttttgtgatttTActagcattggcagtt;read_names=HWI-D00104:165:C29AHACXX:8:1301:1584:7491,HWI-D00104:165:C29AHACXX:8:1305:3194:92567,HWI-D00104:165:C29AHACXX:8:2204:8305:57991,HWI-D00104:165:C29AHACXX:8:1302:18327:97434,HWI-D00104:165:C29AHACXX:8:2307:8429:4532,HWI-D00104:165:C29AHACXX:8:2204:14180:32236,HWI-D00104:165:C29AHACXX:8:2103:19427:86251,HWI-D00104:165:C29AHACXX:8:1104:13946:54783,HWI-D00104:165:C29AHACXX:8:1305:12965:19710,HWI-D00104:165:C29AHACXX:8:1302:13363:92844,HWI-D00104:165:C29AHACXX:8:1105:8688:72798,HWI-D00104:165:C29AHACXX:8:1302:15697:91717,HWI-D00104:165:C29AHACXX:8:1105:4676:3553,HWI-D00104:165:C29AHACXX:8:1202:12293:52776,HWI-D00104:165:C29AHACXX:8:2304:13558:4172,HWI-D00104:165:C29AHACXX:8:1203:13641:66676,HWI-D00104:165:C29AHACXX:8:2201:4163:40841,HWI-D00104:165:C29AHACXX:8:2301:17075:23548,HWI-D00104:165:C29AHACXX:8:2207:10589:54330,HWI-D00104:165:C29AHACXX:8:1201:6163:18075,HWI-D00104:165:C29AHACXX:8:1309:14382:21146,HWI-D00104:165:C29AHACXX:8:1205:12780:35289,HWI-D00104:165:C29AHACXX:8:1307:8413:34492,HWI-D00104:165:C29AHACXX:8:2203:11992:71515,HWI-D00104:165:C29AHACXX:8:1304:5920:59811,HWI-D00104:165:C29AHACXX:8:1202:4053:89877,HWI-D00104:165:C29AHACXX:8:1206:18691:93492,HWI-D00104:165:C29AHACXX:8:1107:11172:30515,HWI-D00104:165:C29AHACXX:8:1104:6280:92016,HWI-D00104:165:C29AHACXX:8:2203:8038:29288,HWI-D00104:165:C29AHACXX:8:1103:9409:16144,HWI-D00104:165:C29AHACXX:8:1204:16037:42802,HWI-D00104:165:C29AHACXX:8:2206:8872:9204,HWI-D00104:165:C29AHACXX:8:2306:6907:13667,HWI-D00104:165:C29AHACXX:8:1204:8629:63977,HWI-D00104:165:C29AHACXX:8:2204:2788:22791,HWI-D00104:165:C29AHACXX:8:1101:17366:61986,HWI-D00104:165:C29AHACXX:8:1106:2515:99027,HWI-D00104:165:C29AHACXX:8:2305:13354:72919,HWI-D00104:165:C29AHACXX:8:2201:16823:33056;sequence=TATGATGGAATTGAATTAAATATCAATTA;start=392807;subtype=IES;support_ref=0;support_variant=40;type=IES;
scaffold51_46_with_IES	MILORD	internal_eliminated_sequence	393123	393151	.	.	.	ID=MILORD.46.393123.393151;Name=MILORD.46.393123.393151;bounded_by_ta=TRUE;common_boundary=Both;end=393151;ies_id=IESPGM.PTET51.1.46.371995;ies_left_dist=0;ies_min_dist=0;ies_right_dist=0;junction_seq=ctcataaaatggatgTAagacttctaaaatac;read_names=HWI-D00104:165:C29AHACXX:8:2205:19768:52400,HWI-D00104:165:C29AHACXX:8:1102:9529:85792,HWI-D00104:165:C29AHACXX:8:1301:3076:52201,HWI-D00104:165:C29AHACXX:8:1302:12558:52668,HWI-D00104:165:C29AHACXX:8:1203:19687:66939,HWI-D00104:165:C29AHACXX:8:1202:20127:35889,HWI-D00104:165:C29AHACXX:8:1302:15135:78971,HWI-D00104:165:C29AHACXX:8:2301:5017:55286,HWI-D00104:165:C29AHACXX:8:2203:1799:40652,HWI-D00104:165:C29AHACXX:8:2202:19391:20394,HWI-D00104:165:C29AHACXX:8:2306:20326:83365,HWI-D00104:165:C29AHACXX:8:1201:19497:15975,HWI-D00104:165:C29AHACXX:8:2108:8021:10786,HWI-D00104:165:C29AHACXX:8:1108:20822:16586,HWI-D00104:165:C29AHACXX:8:1102:2958:59861,HWI-D00104:165:C29AHACXX:8:2105:11351:72605;sequence=TATGATCAAGTGAAGCACATTTTAACCTA;start=393123;subtype=IES;support_ref=6;support_variant=16;type=IES;
scaffold51_46_with_IES	MILORD	internal_eliminated_sequence	394197	394224	.	.	.	ID=MILORD.46.394197.394224;Name=MILORD.46.394197.394224;bounded_by_ta=TRUE;common_boundary=Both;end=394224;ies_id=IESPGM.PTET51.1.46.373040;ies_left_dist=0;ies_min_dist=0;ies_right_dist=0;junction_seq=ggggatgttggagagTAacaataggaaaataa;read_names=HWI-D00104:165:C29AHACXX:8:1307:11320:3088,HWI-D00104:165:C29AHACXX:8:2302:4135:49051,HWI-D00104:165:C29AHACXX:8:2104:13954:21611,HWI-D00104:165:C29AHACXX:8:1104:13624:58838,HWI-D00104:165:C29AHACXX:8:1204:17101:28596,HWI-D00104:165:C29AHACXX:8:1306:10906:70963,HWI-D00104:165:C29AHACXX:8:1102:5332:34029,HWI-D00104:165:C29AHACXX:8:2205:20417:99739,HWI-D00104:165:C29AHACXX:8:1307:12002:43169,HWI-D00104:165:C29AHACXX:8:1107:8450:26200,HWI-D00104:165:C29AHACXX:8:2202:9319:60037,HWI-D00104:165:C29AHACXX:8:1205:8006:39777,HWI-D00104:165:C29AHACXX:8:1104:17515:60731,HWI-D00104:165:C29AHACXX:8:1205:15273:11718,HWI-D00104:165:C29AHACXX:8:1101:1716:47653,HWI-D00104:165:C29AHACXX:8:2206:15375:81961,HWI-D00104:165:C29AHACXX:8:2105:11344:35447,HWI-D00104:165:C29AHACXX:8:1305:16733:53362,HWI-D00104:165:C29AHACXX:8:1103:19148:100256,HWI-D00104:165:C29AHACXX:8:1202:8021:95665,HWI-D00104:165:C29AHACXX:8:1201:2206:2896,HWI-D00104:165:C29AHACXX:8:2307:17463:10940,HWI-D00104:165:C29AHACXX:8:2307:7655:9612,HWI-D00104:165:C29AHACXX:8:2207:2202:65133,HWI-D00104:165:C29AHACXX:8:2108:20885:77237,HWI-D00104:165:C29AHACXX:8:1104:14270:43445,HWI-D00104:165:C29AHACXX:8:1202:12226:39731,HWI-D00104:165:C29AHACXX:8:1305:9557:25509,HWI-D00104:165:C29AHACXX:8:2203:1810:83202,HWI-D00104:165:C29AHACXX:8:1203:3489:90392,HWI-D00104:165:C29AHACXX:8:2205:15674:88113,HWI-D00104:165:C29AHACXX:8:1202:13316:36614,HWI-D00104:165:C29AHACXX:8:2201:16199:15243,HWI-D00104:165:C29AHACXX:8:1201:14109:16933,HWI-D00104:165:C29AHACXX:8:2301:14213:56365,HWI-D00104:165:C29AHACXX:8:1107:9292:100864,HWI-D00104:165:C29AHACXX:8:1104:19003:59134,HWI-D00104:165:C29AHACXX:8:2101:3352:43029,HWI-D00104:165:C29AHACXX:8:2302:10169:89123,HWI-D00104:165:C29AHACXX:8:1201:9570:44428,HWI-D00104:165:C29AHACXX:8:1205:12309:25734,HWI-D00104:165:C29AHACXX:8:1305:4317:38752,HWI-D00104:165:C29AHACXX:8:1201:4528:20766,HWI-D00104:165:C29AHACXX:8:1102:12910:42118,HWI-D00104:165:C29AHACXX:8:2104:12730:21267,HWI-D00104:165:C29AHACXX:8:1303:15516:41087,HWI-D00104:165:C29AHACXX:8:2102:14982:96943,HWI-D00104:165:C29AHACXX:8:2303:12700:92681,HWI-D00104:165:C29AHACXX:8:2306:6248:88181,HWI-D00104:165:C29AHACXX:8:2303:15710:28678,HWI-D00104:165:C29AHACXX:8:2304:14880:94675,HWI-D00104:165:C29AHACXX:8:1103:1210:29007,HWI-D00104:165:C29AHACXX:8:2101:20554:75136,HWI-D00104:165:C29AHACXX:8:1102:15015:48216,HWI-D00104:165:C29AHACXX:8:1102:5399:56141,HWI-D00104:165:C29AHACXX:8:1105:11227:37255,HWI-D00104:165:C29AHACXX:8:2301:8605:80617,HWI-D00104:165:C29AHACXX:8:2203:4113:34832,HWI-D00104:165:C29AHACXX:8:1101:6196:57103,HWI-D00104:165:C29AHACXX:8:1301:1537:45284,HWI-D00104:165:C29AHACXX:8:1104:21103:36592,HWI-D00104:165:C29AHACXX:8:1104:4081:73230,HWI-D00104:165:C29AHACXX:8:2102:19034:59747,HWI-D00104:165:C29AHACXX:8:1309:8650:5687,HWI-D00104:165:C29AHACXX:8:2105:8613:75280,HWI-D00104:165:C29AHACXX:8:2203:6001:38626,HWI-D00104:165:C29AHACXX:8:2103:9698:80112,HWI-D00104:165:C29AHACXX:8:1203:16423:56751,HWI-D00104:165:C29AHACXX:8:1306:12568:80708;sequence=TATAATCATTTCTTAGTTGATTTCATTG;start=394197;subtype=IES;support_ref=0;support_variant=69;type=IES;
scaffold51_46_with_IES	MILORD	internal_eliminated_sequence	395071	395098	.	.	.	ID=MILORD.46.395071.395098;Name=MILORD.46.395071.395098;bounded_by_ta=TRUE;common_boundary=Both;end=395098;ies_id=IESPGM.PTET51.1.46.373886;ies_left_dist=0;ies_min_dist=0;ies_right_dist=0;junction_seq=ataatttttgagatgTAgatttcaacaaggtt;read_names=HWI-D00104:165:C29AHACXX:8:2205:10205:93610,HWI-D00104:165:C29AHACXX:8:1101:14851:98428,HWI-D00104:165:C29AHACXX:8:1108:19670:48436,HWI-D00104:165:C29AHACXX:8:1302:5294:44951,HWI-D00104:165:C29AHACXX:8:1204:17598:25972,HWI-D00104:165:C29AHACXX:8:2202:2562:13363,HWI-D00104:165:C29AHACXX:8:1201:13048:14623,HWI-D00104:165:C29AHACXX:8:1107:14720:51227,HWI-D00104:165:C29AHACXX:8:1105:7687:29963,HWI-D00104:165:C29AHACXX:8:1203:8140:77015,HWI-D00104:165:C29AHACXX:8:1303:13174:91735,HWI-D00104:165:C29AHACXX:8:1309:4496:61880,HWI-D00104:165:C29AHACXX:8:2303:9824:38945,HWI-D00104:165:C29AHACXX:8:1204:17402:10585,HWI-D00104:165:C29AHACXX:8:2307:10708:70368,HWI-D00104:165:C29AHACXX:8:1206:7582:11993,HWI-D00104:165:C29AHACXX:8:2209:15152:68754,HWI-D00104:165:C29AHACXX:8:1104:4957:37532,HWI-D00104:165:C29AHACXX:8:1304:11581:36092,HWI-D00104:165:C29AHACXX:8:2301:16292:36779,HWI-D00104:165:C29AHACXX:8:1202:18582:86761,HWI-D00104:165:C29AHACXX:8:1104:18523:15468,HWI-D00104:165:C29AHACXX:8:1202:11286:19781,HWI-D00104:165:C29AHACXX:8:1102:18860:41784;sequence=TAGAGTTATTTCCATTAAGTACATACTA;start=395071;subtype=IES;support_ref=27;support_variant=24;type=IES;
scaffold51_46_with_IES	MILORD	internal_eliminated_sequence	396155	396184	.	.	.	ID=MILORD.46.396155.396184;Name=MILORD.46.396155.396184;bounded_by_ta=TRUE;common_boundary=Both;end=396184;ies_id=IESPGM.PTET51.1.46.374942;ies_left_dist=0;ies_min_dist=0;ies_right_dist=0;junction_seq=ataagagattaggaaTAcatggaaaaaattaa;read_names=HWI-D00104:165:C29AHACXX:8:2207:18535:65528,HWI-D00104:165:C29AHACXX:8:2209:10738:26522,HWI-D00104:165:C29AHACXX:8:2304:7151:64101,HWI-D00104:165:C29AHACXX:8:1304:18601:2216,HWI-D00104:165:C29AHACXX:8:1205:3607:65290,HWI-D00104:165:C29AHACXX:8:1309:6739:31327,HWI-D00104:165:C29AHACXX:8:1306:14951:70266,HWI-D00104:165:C29AHACXX:8:1309:12024:97472,HWI-D00104:165:C29AHACXX:8:2206:6227:22467,HWI-D00104:165:C29AHACXX:8:2209:5089:93860,HWI-D00104:165:C29AHACXX:8:2203:15374:11718,HWI-D00104:165:C29AHACXX:8:2301:4417:45105,HWI-D00104:165:C29AHACXX:8:1303:14998:28320,HWI-D00104:165:C29AHACXX:8:1301:19746:37600,HWI-D00104:165:C29AHACXX:8:1305:5710:99101,HWI-D00104:165:C29AHACXX:8:2304:12705:35651,HWI-D00104:165:C29AHACXX:8:1201:15422:43146,HWI-D00104:165:C29AHACXX:8:1202:12453:50410,HWI-D00104:165:C29AHACXX:8:1102:7104:41829,HWI-D00104:165:C29AHACXX:8:1101:2132:23923,HWI-D00104:165:C29AHACXX:8:1302:8587:81744,HWI-D00104:165:C29AHACXX:8:2105:8927:81510,HWI-D00104:165:C29AHACXX:8:1305:6240:17896,HWI-D00104:165:C29AHACXX:8:1101:7307:10975,HWI-D00104:165:C29AHACXX:8:1104:4430:85331,HWI-D00104:165:C29AHACXX:8:1102:8141:7355,HWI-D00104:165:C29AHACXX:8:1201:5291:30037,HWI-D00104:165:C29AHACXX:8:2302:10147:96224,HWI-D00104:165:C29AHACXX:8:1102:6732:75966,HWI-D00104:165:C29AHACXX:8:2102:2268:9038,HWI-D00104:165:C29AHACXX:8:1301:3599:91024,HWI-D00104:165:C29AHACXX:8:2209:19614:48500;sequence=TACAGTGAAAATAGATATAGATGACAATTA;start=396155;subtype=IES;support_ref=12;support_variant=32;type=IES;
scaffold51_46_with_IES	MILORD	internal_eliminated_sequence	397782	397810	.	.	.	ID=MILORD.46.397782.397810;Name=MILORD.46.397782.397810;bounded_by_ta=TRUE;common_boundary=Both;end=397810;ies_id=IESPGM.PTET51.1.46.376539;ies_left_dist=0;ies_min_dist=0;ies_right_dist=0;junction_seq=ttgctaaaatccattTAccaaaaacagcatat;read_names=HWI-D00104:165:C29AHACXX:8:2207:15574:94668,HWI-D00104:165:C29AHACXX:8:2304:18449:50747,HWI-D00104:165:C29AHACXX:8:2304:17293:52079,HWI-D00104:165:C29AHACXX:8:2301:11900:18880,HWI-D00104:165:C29AHACXX:8:2104:10078:80619,HWI-D00104:165:C29AHACXX:8:1105:2259:2848,HWI-D00104:165:C29AHACXX:8:1102:18503:14247,HWI-D00104:165:C29AHACXX:8:2302:1214:40529,HWI-D00104:165:C29AHACXX:8:2105:11554:28740,HWI-D00104:165:C29AHACXX:8:2304:16780:37814,HWI-D00104:165:C29AHACXX:8:1304:8143:27060,HWI-D00104:165:C29AHACXX:8:2108:2722:63901,HWI-D00104:165:C29AHACXX:8:1206:7875:8421,HWI-D00104:165:C29AHACXX:8:2202:7850:28504,HWI-D00104:165:C29AHACXX:8:2203:18973:52340,HWI-D00104:165:C29AHACXX:8:2204:4705:94487,HWI-D00104:165:C29AHACXX:8:1304:14401:83643,HWI-D00104:165:C29AHACXX:8:1307:9702:50060,HWI-D00104:165:C29AHACXX:8:2301:14191:41735,HWI-D00104:165:C29AHACXX:8:1106:10751:17668,HWI-D00104:165:C29AHACXX:8:2307:13115:46148,HWI-D00104:165:C29AHACXX:8:2306:10812:73344,HWI-D00104:165:C29AHACXX:8:1306:6635:2845,HWI-D00104:165:C29AHACXX:8:1307:6188:67924,HWI-D00104:165:C29AHACXX:8:1206:10361:49710,HWI-D00104:165:C29AHACXX:8:1106:12716:37910,HWI-D00104:165:C29AHACXX:8:2203:4828:37681,HWI-D00104:165:C29AHACXX:8:2202:14026:69717,HWI-D00104:165:C29AHACXX:8:2203:8859:64160,HWI-D00104:165:C29AHACXX:8:2207:18071:69440,HWI-D00104:165:C29AHACXX:8:1307:14896:36207,HWI-D00104:165:C29AHACXX:8:2205:7841:83639,HWI-D00104:165:C29AHACXX:8:2305:9940:44378,HWI-D00104:165:C29AHACXX:8:1105:16543:47034,HWI-D00104:165:C29AHACXX:8:2108:5884:3268,HWI-D00104:165:C29AHACXX:8:2103:5777:53950,HWI-D00104:165:C29AHACXX:8:2308:7467:16067,HWI-D00104:165:C29AHACXX:8:1204:7038:49640,HWI-D00104:165:C29AHACXX:8:2201:16490:20354,HWI-D00104:165:C29AHACXX:8:1302:3496:22092,HWI-D00104:165:C29AHACXX:8:2206:9407:11330;sequence=TATAAATTAATTGGATTAGATTTCAATTA;start=397782;subtype=IES;support_ref=0;support_variant=41;type=IES;
scaffold51_46_with_IES	MILORD	internal_eliminated_sequence	398499	398785	.	.	.	ID=MILORD.46.398499.398785;Name=MILORD.46.398499.398785;bounded_by_ta=TRUE;common_boundary=Both;end=398785;ies_id=IESPGM.PTET51.1.46.377227;ies_left_dist=0;ies_min_dist=0;ies_right_dist=0;junction_seq=ttttgtcttaacaggTAacattgtagaagtta;read_names=HWI-D00104:165:C29AHACXX:8:1304:1939:63480,HWI-D00104:165:C29AHACXX:8:2102:8983:70714,HWI-D00104:165:C29AHACXX:8:1309:17734:89381,HWI-D00104:165:C29AHACXX:8:2305:11882:95439,HWI-D00104:165:C29AHACXX:8:2209:17258:14758,HWI-D00104:165:C29AHACXX:8:2104:11518:47630,HWI-D00104:165:C29AHACXX:8:2305:13178:84588,HWI-D00104:165:C29AHACXX:8:1202:5327:27628,HWI-D00104:165:C29AHACXX:8:1105:14985:94459,HWI-D00104:165:C29AHACXX:8:2301:12420:95252,HWI-D00104:165:C29AHACXX:8:1105:11217:99817,HWI-D00104:165:C29AHACXX:8:2305:13712:93555,HWI-D00104:165:C29AHACXX:8:2301:14346:86283,HWI-D00104:165:C29AHACXX:8:2304:5569:65365,HWI-D00104:165:C29AHACXX:8:2203:17987:74175,HWI-D00104:165:C29AHACXX:8:2304:17952:22166,HWI-D00104:165:C29AHACXX:8:1202:19104:81808,HWI-D00104:165:C29AHACXX:8:2306:9699:7203,HWI-D00104:165:C29AHACXX:8:1202:12827:66030,HWI-D00104:165:C29AHACXX:8:2302:9014:38615,HWI-D00104:165:C29AHACXX:8:2203:3277:82664,HWI-D00104:165:C29AHACXX:8:2108:12856:67504,HWI-D00104:165:C29AHACXX:8:2203:5724:37514,HWI-D00104:165:C29AHACXX:8:2104:6288:10439,HWI-D00104:165:C29AHACXX:8:1303:4012:100542,HWI-D00104:165:C29AHACXX:8:1304:2265:9245,HWI-D00104:165:C29AHACXX:8:2102:2438:83412,HWI-D00104:165:C29AHACXX:8:1107:2716:66490,HWI-D00104:165:C29AHACXX:8:1306:18489:83501,HWI-D00104:165:C29AHACXX:8:1204:5378:4419,HWI-D00104:165:C29AHACXX:8:2202:10525:68770,HWI-D00104:165:C29AHACXX:8:2305:2380:14972,HWI-D00104:165:C29AHACXX:8:1202:18877:7366,HWI-D00104:165:C29AHACXX:8:1303:15173:22194;sequence=TATTGTATAACTATTGCACAAAATTTACATATCGTTGAATTATTGAAATTGAATGAATAAGAGGTTTCCTATAATTTATATCATTCGGAGAACCTAAACATTAAATTAAGGTACTCAATAAGACCTTAATTCAAAATAAAATAATAGTTAAACAAGGCAGATTTAAATATAATTTATTCGATATTGTCTTTTTATGTTGATTTGTAACTCTTTTATGCTGGAGCTATATGAATTAAAAATTAATATAAATCTAATTTTAATTATTATTATAAAACTGCGCGTTCCTT;start=398499;subtype=IES;support_ref=14;support_variant=34;type=IES;
scaffold51_46_with_IES	MILORD	internal_eliminated_sequence	398504	398724	.	.	.	ID=MILORD.46.398504.398724;Name=MILORD.46.398504.398724;bounded_by_ta=TRUE;common_boundary=None;end=398724;ies_id=IESPGM.PTET51.1.46.377227;ies_left_dist=-5;ies_min_dist=5;ies_right_dist=61;junction_seq=tcttaacaggtattgTAtgaattaaaaattaa;read_names=HWI-D00104:165:C29AHACXX:8:1304:14231:38633,HWI-D00104:165:C29AHACXX:8:1108:3811:9915,HWI-D00104:165:C29AHACXX:8:2303:15625:3319;sequence=TATAACTATTGCACAAAATTTACATATCGTTGAATTATTGAAATTGAATGAATAAGAGGTTTCCTATAATTTATATCATTCGGAGAACCTAAACATTAAATTAAGGTACTCAATAAGACCTTAATTCAAAATAAAATAATAGTTAAACAAGGCAGATTTAAATATAATTTATTCGATATTGTCTTTTTATGTTGATTTGTAACTCTTTTATGCTGGAGCTA;start=398504;subtype=INTERNAL;support_ref=16;support_variant=3;type=ALTERNATIVE;
scaffold51_46_with_IES	MILORD	internal_eliminated_sequence	399382	399556	.	.	.	ID=MILORD.46.399382.399556;Name=MILORD.46.399382.399556;bounded_by_ta=TRUE;common_boundary=Both;end=399556;ies_id=IESPGM.PTET51.1.46.377823;ies_left_dist=0;ies_min_dist=0;ies_right_dist=0;junction_seq=gcaaagtcaattagaTAtctccaattagtaat;read_names=HWI-D00104:165:C29AHACXX:8:2203:10349:82993,HWI-D00104:165:C29AHACXX:8:1302:12874:50788,HWI-D00104:165:C29AHACXX:8:1301:8177:85529,HWI-D00104:165:C29AHACXX:8:2305:12459:97042,HWI-D00104:165:C29AHACXX:8:1102:17582:33619,HWI-D00104:165:C29AHACXX:8:1202:1120:80527,HWI-D00104:165:C29AHACXX:8:1103:4155:89487,HWI-D00104:165:C29AHACXX:8:2305:15756:35323,HWI-D00104:165:C29AHACXX:8:2101:13171:73414,HWI-D00104:165:C29AHACXX:8:2103:17585:91559,HWI-D00104:165:C29AHACXX:8:1103:14852:26453,HWI-D00104:165:C29AHACXX:8:1301:1626:28871,HWI-D00104:165:C29AHACXX:8:2206:19837:46698,HWI-D00104:165:C29AHACXX:8:2204:14639:35526,HWI-D00104:165:C29AHACXX:8:1102:10496:73393,HWI-D00104:165:C29AHACXX:8:1205:4199:67283,HWI-D00104:165:C29AHACXX:8:2108:16422:85888,HWI-D00104:165:C29AHACXX:8:2205:3259:3706,HWI-D00104:165:C29AHACXX:8:2303:15130:16460,HWI-D00104:165:C29AHACXX:8:1202:11255:27400,HWI-D00104:165:C29AHACXX:8:1307:5426:96316;sequence=TATTGTCTCAATAATAATTTAAGTGAGAAGTATATTTTGAATTTTATGATAAGTAAATAATAGCATCAATTTATTTTATAAAGATTAGAATATAAAGACTCAATAAAACCAAACAAATTTATATTTCAAATTACAATCTATTTAGGTAAAATAGAGTATTTTATTGAAAAGATAA;start=399382;subtype=IES;support_ref=118;support_variant=21;type=IES;
scaffold51_46_with_IES	MILORD	internal_eliminated_sequence	404536	404615	.	.	.	ID=MILORD.46.404536.404615;Name=MILORD.46.404536.404615;bounded_by_ta=TRUE;common_boundary=Both;end=404615;ies_id=IESPGM.PTET51.1.46.382802;ies_left_dist=0;ies_min_dist=0;ies_right_dist=0;junction_seq=tctctaatttctttaTAtcacacacttcgaag;read_names=HWI-D00104:165:C29AHACXX:8:1302:12836:25669,HWI-D00104:165:C29AHACXX:8:2104:12918:19313,HWI-D00104:165:C29AHACXX:8:2303:15942:72946,HWI-D00104:165:C29AHACXX:8:1309:7798:36804,HWI-D00104:165:C29AHACXX:8:2202:10072:35338,HWI-D00104:165:C29AHACXX:8:1203:7626:94142,HWI-D00104:165:C29AHACXX:8:1201:10304:37892,HWI-D00104:165:C29AHACXX:8:2102:6425:47507,HWI-D00104:165:C29AHACXX:8:2203:11608:67195,HWI-D00104:165:C29AHACXX:8:1202:12144:29619,HWI-D00104:165:C29AHACXX:8:1205:11828:30458,HWI-D00104:165:C29AHACXX:8:2103:18883:80538,HWI-D00104:165:C29AHACXX:8:1204:18594:60445;sequence=TACACTCTCTTCCAATCCCCCTCATTAATTTGAATAATTACAAATCAATTGAAAAACCCAATGAAAAATCTTGAGTACTG;start=404536;subtype=IES;support_ref=10;support_variant=13;type=IES;
scaffold51_46_with_IES	MILORD	internal_eliminated_sequence	407876	407903	.	.	.	ID=MILORD.46.407876.407903;Name=MILORD.46.407876.407903;bounded_by_ta=TRUE;common_boundary=Both;end=407903;ies_id=IESPGM.PTET51.1.46.386062;ies_left_dist=0;ies_min_dist=0;ies_right_dist=0;junction_seq=ccaaaatcactctccTAtttaaaacaagaaat;read_names=HWI-D00104:165:C29AHACXX:8:2102:5205:46653,HWI-D00104:165:C29AHACXX:8:1206:8495:7446,HWI-D00104:165:C29AHACXX:8:2305:10728:46907,HWI-D00104:165:C29AHACXX:8:1306:15661:14642,HWI-D00104:165:C29AHACXX:8:2306:13891:3673,HWI-D00104:165:C29AHACXX:8:1206:11431:100012,HWI-D00104:165:C29AHACXX:8:1108:13238:47820,HWI-D00104:165:C29AHACXX:8:1101:13411:89219,HWI-D00104:165:C29AHACXX:8:1204:14255:55430,HWI-D00104:165:C29AHACXX:8:2204:10729:38836,HWI-D00104:165:C29AHACXX:8:1201:8066:25865,HWI-D00104:165:C29AHACXX:8:2304:9300:45866,HWI-D00104:165:C29AHACXX:8:2201:5469:13441,HWI-D00104:165:C29AHACXX:8:2205:16049:2378,HWI-D00104:165:C29AHACXX:8:1101:11335:23455,HWI-D00104:165:C29AHACXX:8:2205:6191:52444,HWI-D00104:165:C29AHACXX:8:2108:4023:54379,HWI-D00104:165:C29AHACXX:8:1306:20794:53448,HWI-D00104:165:C29AHACXX:8:1306:6101:76748,HWI-D00104:165:C29AHACXX:8:1106:20120:86147,HWI-D00104:165:C29AHACXX:8:1106:11739:6282,HWI-D00104:165:C29AHACXX:8:2301:10886:83062,HWI-D00104:165:C29AHACXX:8:1306:3482:26819,HWI-D00104:165:C29AHACXX:8:2102:11012:39814,HWI-D00104:165:C29AHACXX:8:1103:3559:34656,HWI-D00104:165:C29AHACXX:8:2207:16851:3813,HWI-D00104:165:C29AHACXX:8:2303:5944:31770,HWI-D00104:165:C29AHACXX:8:1303:13737:53471;sequence=TATAGATAAGTACCTCTTTTGTTAGCTA;start=407876;subtype=IES;support_ref=12;support_variant=28;type=IES;
scaffold51_46_with_IES	MILORD	internal_eliminated_sequence	408565	408637	.	.	.	ID=MILORD.46.408565.408637;Name=MILORD.46.408565.408637;bounded_by_ta=TRUE;common_boundary=None;end=408637;ies_id=IESPGM.PTET51.1.46.386062;ies_left_dist=-689;ies_min_dist=689;ies_right_dist=-734;junction_seq=ttttggtatttatcaTAgtactaatgaaaatg;read_names=HWI-D00104:165:C29AHACXX:8:1205:9169:87246;sequence=TACACTTTGATTGAATCTTTGTCACTATGTAGGTGTAATAAATTTATTAGAAAAATTAATATTAGATTTATCG;start=408565;subtype=MAC;support_ref=104;support_variant=1;type=CRYPTIC;
scaffold51_46_with_IES	MILORD	internal_eliminated_sequence	409814	409840	.	.	.	ID=MILORD.46.409814.409840;Name=MILORD.46.409814.409840;bounded_by_ta=TRUE;common_boundary=None;end=409840;ies_id=IESPGM.PTET51.1.46.388401;ies_left_dist=429;ies_min_dist=429;ies_right_dist=506;junction_seq=ttttcaccaatatatTAatatcaaaaatcaaa;read_names=HWI-D00104:165:C29AHACXX:8:1202:13034:61625;sequence=TACAGTTAAAATAATCCAATTTGGCCT;start=409814;subtype=MAC;support_ref=99;support_variant=1;type=CRYPTIC;
scaffold51_46_with_IES	MILORD	internal_eliminated_sequence	410243	410346	.	.	.	ID=MILORD.46.410243.410346;Name=MILORD.46.410243.410346;bounded_by_ta=TRUE;common_boundary=Both;end=410346;ies_id=IESPGM.PTET51.1.46.388401;ies_left_dist=0;ies_min_dist=0;ies_right_dist=0;junction_seq=aaaatgatcatcttaTAgttccattcattcaa;read_names=HWI-D00104:165:C29AHACXX:8:2205:5269:71950,HWI-D00104:165:C29AHACXX:8:1108:10066:13591,HWI-D00104:165:C29AHACXX:8:2203:13129:90603,HWI-D00104:165:C29AHACXX:8:1201:15797:83680,HWI-D00104:165:C29AHACXX:8:1102:5303:58237,HWI-D00104:165:C29AHACXX:8:2101:19521:92751,HWI-D00104:165:C29AHACXX:8:2103:17493:73723,HWI-D00104:165:C29AHACXX:8:1103:9086:98519,HWI-D00104:165:C29AHACXX:8:1201:7980:68570,HWI-D00104:165:C29AHACXX:8:1108:5005:10049,HWI-D00104:165:C29AHACXX:8:1201:10946:56231,HWI-D00104:165:C29AHACXX:8:2105:16404:74902,HWI-D00104:165:C29AHACXX:8:2101:8683:20507,HWI-D00104:165:C29AHACXX:8:2108:3807:63343,HWI-D00104:165:C29AHACXX:8:1202:10836:18859,HWI-D00104:165:C29AHACXX:8:2105:4762:25569,HWI-D00104:165:C29AHACXX:8:2103:18715:77338,HWI-D00104:165:C29AHACXX:8:2304:2931:77672,HWI-D00104:165:C29AHACXX:8:1107:4410:16380,HWI-D00104:165:C29AHACXX:8:1108:20376:40900,HWI-D00104:165:C29AHACXX:8:2202:13399:81814,HWI-D00104:165:C29AHACXX:8:1306:18172:26527,HWI-D00104:165:C29AHACXX:8:1107:8039:82072,HWI-D00104:165:C29AHACXX:8:2103:10525:49058,HWI-D00104:165:C29AHACXX:8:1204:18013:93605,HWI-D00104:165:C29AHACXX:8:1204:6875:45561,HWI-D00104:165:C29AHACXX:8:2201:16684:36687,HWI-D00104:165:C29AHACXX:8:2209:10317:65181,HWI-D00104:165:C29AHACXX:8:1102:2813:41246,HWI-D00104:165:C29AHACXX:8:1206:20708:34276,HWI-D00104:165:C29AHACXX:8:2307:5071:95381,HWI-D00104:165:C29AHACXX:8:1205:3757:84231,HWI-D00104:165:C29AHACXX:8:1104:16569:19218,HWI-D00104:165:C29AHACXX:8:2207:8692:72699,HWI-D00104:165:C29AHACXX:8:2304:5285:4173,HWI-D00104:165:C29AHACXX:8:2301:8283:30320,HWI-D00104:165:C29AHACXX:8:2303:8738:90197,HWI-D00104:165:C29AHACXX:8:2102:5421:7287,HWI-D00104:165:C29AHACXX:8:1102:10945:15211,HWI-D00104:165:C29AHACXX:8:2101:2086:15780,HWI-D00104:165:C29AHACXX:8:2102:5558:64502,HWI-D00104:165:C29AHACXX:8:2204:4536:62693,HWI-D00104:165:C29AHACXX:8:2201:18672:98226,HWI-D00104:165:C29AHACXX:8:2303:4993:38098,HWI-D00104:165:C29AHACXX:8:1206:20201:49416,HWI-D00104:165:C29AHACXX:8:2303:14437:52151,HWI-D00104:165:C29AHACXX:8:1301:10931:63060,HWI-D00104:165:C29AHACXX:8:2306:8760:16507,HWI-D00104:165:C29AHACXX:8:2304:1869:85019,HWI-D00104:165:C29AHACXX:8:2205:7303:12022,HWI-D00104:165:C29AHACXX:8:2104:19851:18816,HWI-D00104:165:C29AHACXX:8:2302:9847:18352,HWI-D00104:165:C29AHACXX:8:1206:10919:100678,HWI-D00104:165:C29AHACXX:8:1206:3002:57487,HWI-D00104:165:C29AHACXX:8:2307:15928:2819,HWI-D00104:165:C29AHACXX:8:1301:4482:58535,HWI-D00104:165:C29AHACXX:8:2102:19561:46737,HWI-D00104:165:C29AHACXX:8:2306:12231:100584,HWI-D00104:165:C29AHACXX:8:2301:4567:78250,HWI-D00104:165:C29AHACXX:8:1101:11521:92202;sequence=TACGGATAATTAGATTACGACTTTATGGTTTCTTAGTAGATATATAATTTAATTTTAAAATTAAATTTACTGAATATTTTAAATTTTATCAGGCTAATTTATCG;start=410243;subtype=IES;support_ref=2;support_variant=60;type=IES;
scaffold51_46_with_IES	MILORD	internal_eliminated_sequence	414461	414537	.	.	.	ID=MILORD.46.414461.414537;Name=MILORD.46.414461.414537;bounded_by_ta=TRUE;common_boundary=Both;end=414537;ies_id=IESPGM.PTET51.1.46.392515;ies_left_dist=0;ies_min_dist=0;ies_right_dist=0;junction_seq=taattgatttaaataTAcaattatttaaaaca;read_names=HWI-D00104:165:C29AHACXX:8:1102:16367:10557,HWI-D00104:165:C29AHACXX:8:1305:12150:22656,HWI-D00104:165:C29AHACXX:8:1306:15173:73228,HWI-D00104:165:C29AHACXX:8:1106:18775:47432,HWI-D00104:165:C29AHACXX:8:1304:4693:25574,HWI-D00104:165:C29AHACXX:8:1301:4996:94378,HWI-D00104:165:C29AHACXX:8:2304:2352:64157,HWI-D00104:165:C29AHACXX:8:1105:14612:69348,HWI-D00104:165:C29AHACXX:8:2303:4989:48188,HWI-D00104:165:C29AHACXX:8:1303:14550:59792,HWI-D00104:165:C29AHACXX:8:1309:19517:42359,HWI-D00104:165:C29AHACXX:8:1107:17632:100734,HWI-D00104:165:C29AHACXX:8:2304:4941:58897,HWI-D00104:165:C29AHACXX:8:1104:17865:97396,HWI-D00104:165:C29AHACXX:8:2206:12837:56146,HWI-D00104:165:C29AHACXX:8:1301:4010:3993,HWI-D00104:165:C29AHACXX:8:1303:2573:11480,HWI-D00104:165:C29AHACXX:8:2307:1321:39847,HWI-D00104:165:C29AHACXX:8:1204:15305:94249,HWI-D00104:165:C29AHACXX:8:1104:11167:89395,HWI-D00104:165:C29AHACXX:8:2308:2499:6988,HWI-D00104:165:C29AHACXX:8:2201:7558:79891,HWI-D00104:165:C29AHACXX:8:2204:5595:80357,HWI-D00104:165:C29AHACXX:8:2302:11526:28992,HWI-D00104:165:C29AHACXX:8:1202:6376:31727,HWI-D00104:165:C29AHACXX:8:2206:7337:95398,HWI-D00104:165:C29AHACXX:8:2102:5101:51399;sequence=TACAGCTGAATTTGGGTTGAAAATATTTTGTATAGTTTAATTTGTAAAATTGTAGAATTTTAATGTGAGTTTGAGTT;start=414461;subtype=IES;support_ref=0;support_variant=27;type=IES;
scaffold51_46_with_IES	MILORD	internal_eliminated_sequence	418088	418113	.	.	.	ID=MILORD.46.418088.418113;Name=MILORD.46.418088.418113;bounded_by_ta=TRUE;common_boundary=Both;end=418113;ies_id=IESPGM.PTET51.1.46.396065;ies_left_dist=0;ies_min_dist=0;ies_right_dist=0;junction_seq=tctgtaactaaaaagTAcatctcataaccact;read_names=HWI-D00104:165:C29AHACXX:8:2301:19249:99125,HWI-D00104:165:C29AHACXX:8:1302:2648:89578,HWI-D00104:165:C29AHACXX:8:2103:11304:93430,HWI-D00104:165:C29AHACXX:8:2105:13087:96445,HWI-D00104:165:C29AHACXX:8:2204:6357:33473,HWI-D00104:165:C29AHACXX:8:2108:10858:20933,HWI-D00104:165:C29AHACXX:8:1104:19739:77286,HWI-D00104:165:C29AHACXX:8:2105:15737:71158,HWI-D00104:165:C29AHACXX:8:1103:20952:21842,HWI-D00104:165:C29AHACXX:8:1102:5151:92469,HWI-D00104:165:C29AHACXX:8:1303:7240:12415,HWI-D00104:165:C29AHACXX:8:2203:16539:40550,HWI-D00104:165:C29AHACXX:8:1305:14919:93035,HWI-D00104:165:C29AHACXX:8:2102:15018:16673,HWI-D00104:165:C29AHACXX:8:2105:14434:51369,HWI-D00104:165:C29AHACXX:8:2307:2832:28712,HWI-D00104:165:C29AHACXX:8:1105:20895:60194,HWI-D00104:165:C29AHACXX:8:2101:7211:10115,HWI-D00104:165:C29AHACXX:8:1105:19664:13779,HWI-D00104:165:C29AHACXX:8:1108:7707:38245,HWI-D00104:165:C29AHACXX:8:1303:1563:12200,HWI-D00104:165:C29AHACXX:8:2202:9216:28603,HWI-D00104:165:C29AHACXX:8:1301:7823:17114,HWI-D00104:165:C29AHACXX:8:2205:18384:19338,HWI-D00104:165:C29AHACXX:8:2206:10052:50574,HWI-D00104:165:C29AHACXX:8:2308:6329:44796,HWI-D00104:165:C29AHACXX:8:1305:13089:99466,HWI-D00104:165:C29AHACXX:8:1304:14220:94089,HWI-D00104:165:C29AHACXX:8:2306:16223:31406,HWI-D00104:165:C29AHACXX:8:2302:2656:68702,HWI-D00104:165:C29AHACXX:8:1108:16616:54096,HWI-D00104:165:C29AHACXX:8:2101:13018:57992,HWI-D00104:165:C29AHACXX:8:1202:12290:98757,HWI-D00104:165:C29AHACXX:8:2102:4613:7897,HWI-D00104:165:C29AHACXX:8:1302:12930:28589,HWI-D00104:165:C29AHACXX:8:1204:10435:38547,HWI-D00104:165:C29AHACXX:8:2308:8160:31020,HWI-D00104:165:C29AHACXX:8:2305:13531:45708,HWI-D00104:165:C29AHACXX:8:2308:12937:96277,HWI-D00104:165:C29AHACXX:8:1102:20777:7449;sequence=TACAATAAGAAAAACCTCAGTATGTA;start=418088;subtype=IES;support_ref=15;support_variant=40;type=IES;
scaffold51_46_with_IES	MILORD	internal_eliminated_sequence	420868	422042	.	.	.	ID=MILORD.46.420868.422042;Name=MILORD.46.420868.422042;bounded_by_ta=TRUE;common_boundary=RIGHT;end=422042;ies_id=IESPGM.PTET51.1.46.399758;ies_left_dist=1078;ies_min_dist=0;ies_right_dist=0;junction_seq=ataaatttaaatattTAtccgtttggatttta;read_names=HWI-D00104:165:C29AHACXX:8:1206:9899:69470;sequence=TATATAAAATATAATATAATCTTCTAACTTTTTGTTATTTTAATTAACATTTATTTTTTCATAATATCCTTTTTTGCTATTTTTTGAAAATTTTTAATTTTCCTTGTTTTACTCCCCTTCTTTAATTCTATTTTTTATTTAATTCTACACCACCCATTTTAGTGTTTATCACAATGATAATTTTTTAATGTATCTCAGAATACGATCAAGTTATAAATTAATATTTTTTTCTATTTATTTAGATTATTCATTTCAATTTTATTTCTATTTTAAATTTACTTGATCGTATACTATAATGTAAATTTTCATTTTCCCAATAATAATATGTCTTCATGAGATTTTATCTGATGAATCGCCACTTTTATTCTATAGTTAATTACTAAATTTTAGAAGTTTTCTAAGCAATATTTTAATTAGCTTTACATTAATAATAAATGGCTAACATTCTAATTTAAGCTTTTAGAAATCTCAAAATGAGATCGCAAATCATCTCTCTTGATATATTTATTCTCCTTATAGTCTTAAGCATAGCTGGAATTGCCATTTATGTTGAAATCAAGATATTTTATTATATATCAGAAAGATCCCTGCAGAACACTTTAGTAATTTCAGACATCAAGTAAATTTCTCTTACCACTCATTTGATGAAACATTATATCAAAGAAAAACACAAAACCAGTATTTAAGTTTATTAAGTACATTTAGGCATTTTATTAGCTGATCATATTTCTTCTTTTATGCACTTTTATACCAAAATATAAAGTGAAGTCGTATTCACAAAACCTATTGATCCTTGTTTTTCATTTGATTACTACTTATAATTTAAACAATTGTTTTCATTGTAAATAGCATCTACAAACAAATCAATATATTGTACCTATAAGTACAAAAAACTCAAAAAATGTGTTATTCAATTTATGAGAATATTAATTTACAGGATTCTTTTTAAAAGAGTCCTGATGTCTAATTGCTTTATAACGGTCTCAGATTATTGGAGGATTTTGGAGTGGAATTCAATAAGTTTTATCCAGATTTTATGCAATTTGTAGATATCGAAGACATAAGTTTTAATGCTTTATAGAGTGACTCGCCATAAAGTTGTGTTATTTTCACTATTCCAAGACTCAGATTATAAATGTCGTTGGAAGGAATCAAAATCAATTCAATAGCGACTG;start=420868;subtype=PARTIAL_EXTERNAL;support_ref=36;support_variant=1;type=ALTERNATIVE;
scaffold51_46_with_IES	MILORD	internal_eliminated_sequence	420870	423291	.	.	.	ID=MILORD.46.420870.423291;Name=MILORD.46.420870.423291;bounded_by_ta=TRUE;common_boundary=None;end=423291;ies_id=IESPGM.PTET51.1.46.400719;ies_left_dist=2244;ies_min_dist=152;ies_right_dist=-152;junction_seq=aaatttaaatatttaTAtttaaaattacatat;read_names=HWI-D00104:165:C29AHACXX:8:1203:11942:28787;sequence=TATAAAATATAATATAATCTTCTAACTTTTTGTTATTTTAATTAACATTTATTTTTTCATAATATCCTTTTTTGCTATTTTTTGAAAATTTTTAATTTTCCTTGTTTTACTCCCCTTCTTTAATTCTATTTTTTATTTAATTCTACACCACCCATTTTAGTGTTTATCACAATGATAATTTTTTAATGTATCTCAGAATACGATCAAGTTATAAATTAATATTTTTTTCTATTTATTTAGATTATTCATTTCAATTTTATTTCTATTTTAAATTTACTTGATCGTATACTATAATGTAAATTTTCATTTTCCCAATAATAATATGTCTTCATGAGATTTTATCTGATGAATCGCCACTTTTATTCTATAGTTAATTACTAAATTTTAGAAGTTTTCTAAGCAATATTTTAATTAGCTTTACATTAATAATAAATGGCTAACATTCTAATTTAAGCTTTTAGAAATCTCAAAATGAGATCGCAAATCATCTCTCTTGATATATTTATTCTCCTTATAGTCTTAAGCATAGCTGGAATTGCCATTTATGTTGAAATCAAGATATTTTATTATATATCAGAAAGATCCCTGCAGAACACTTTAGTAATTTCAGACATCAAGTAAATTTCTCTTACCACTCATTTGATGAAACATTATATCAAAGAAAAACACAAAACCAGTATTTAAGTTTATTAAGTACATTTAGGCATTTTATTAGCTGATCATATTTCTTCTTTTATGCACTTTTATACCAAAATATAAAGTGAAGTCGTATTCACAAAACCTATTGATCCTTGTTTTTCATTTGATTACTACTTATAATTTAAACAATTGTTTTCATTGTAAATAGCATCTACAAACAAATCAATATATTGTACCTATAAGTACAAAAAACTCAAAAAATGTGTTATTCAATTTATGAGAATATTAATTTACAGGATTCTTTTTAAAAGAGTCCTGATGTCTAATTGCTTTATAACGGTCTCAGATTATTGGAGGATTTTGGAGTGGAATTCAATAAGTTTTATCCAGATTTTATGCAATTTGTAGATATCGAAGACATAAGTTTTAATGCTTTATAGAGTGACTCGCCATAAAGTTGTGTTATTTTCACTATTCCAAGACTCAGATTATAAATGTCGTTGGAAGGAATCAAAATCAATTCAATAGCGACTGTATCCGTTTGGATTTTATGTACCTAATTATAATCTTAGTACACGACCTTGGTAAAATTTTATTTGAATCCAAGGTATGTTGACCATATTTAAAAGACTTAAAAGGATCCTAGCCAGTTCTACTTTTTTACCGATGTTTACAAGATGATAGTTGGAGATTATAATTATTATTTCTCAATTACTTAATCTTTATAGTTGATTCCAATCACTCTATTATATATAATAAAGACAAAAAATTTATTGGTATTTTAAAAATGATGCTAGCCATCGACGACTTAAATATGTAAAATACAAGATCTAACATAATGTTAATCAATAAATATGGGTAAGTAATTTATAATGAGATGGAGAATCATGAATTTAATAATAGTTAAGTGTTTTATATCTATAATGAAACCATAACTGGTTTTAATGATTCCGATTGGAAATTAATAGAAGATTAGGCTATCATTAACATAGATACAGACTTTGAGAATGAAAGCGAGTTAACTAAATGTATTATTTTATATAACAAATTGTATCAATCTAACGTATAATCAGAAGGTTATTTCATAATATTTATACATTTGAGAAGTGAAAAATTTGTAAAAGAGAATTTTACATTAATAATGTAATGAATGATTATGACTATTAGATACACTAACATTACAACCAAGAAAAACTTAGAGGAAAAATTCGATGCAGCATTTCTTGAATCTGAAACTTGGATTTTAGCTGCCGCTGGCTCAATGATTTTCATAGGAGCCTTATCATTTAGCATTAGTATAGACCTAAAAGTAGTAATAATATGAAAGATTAGTTATAGATTTTTGTACTGTATATGTTACATAAACATCATCTGTTAACCTTTGATAGATATCAATCATAATATATCAAACCATGTACTATCTGTTGGAAATAATCTCAATCATTAGATTTTCAAAATTTTGCAACCTTAAAAGTAATCATCTAATCTATATGCTAAATTAAATGAACAACTTTGGAATTTATAAGATACAATCCAAATAAAATAAAAAAAAAAGTGTGAATAATGTATCCTCATTGAAAAAATGTTATATCACAAAAAAGATAGTATAGTGTTTTTATTAGTTTTAGCTATAGTTTAAATTGCAAACAGATTAAAAATGCTATAAGCAACATTTAAGGAGATACAGTATTAGATTCACTAGAACTTTACTAATTATTCTAATTTACGCTTTAATAGTTCAAAATGTACGAATAATGATACTAATCTCTTAAATTTTAAAATA;start=420870;subtype=EXTERNAL;support_ref=36;support_variant=1;type=ALTERNATIVE;
scaffold51_46_with_IES	MILORD	internal_eliminated_sequence	421068	421153	.	.	.	ID=MILORD.46.421068.421153;Name=MILORD.46.421068.421153;bounded_by_ta=TRUE;common_boundary=Both;end=421153;ies_id=IESPGM.PTET51.1.46.399019;ies_left_dist=0;ies_min_dist=0;ies_right_dist=0;junction_seq=taatgtatctcagaaTAtactataatgtaaat;read_names=HWI-D00104:165:C29AHACXX:8:1103:1724:24835,HWI-D00104:165:C29AHACXX:8:2207:12287:55807,HWI-D00104:165:C29AHACXX:8:2203:15926:54624,HWI-D00104:165:C29AHACXX:8:1201:20373:95486,HWI-D00104:165:C29AHACXX:8:1307:14301:61606,HWI-D00104:165:C29AHACXX:8:1105:12550:42845,HWI-D00104:165:C29AHACXX:8:1206:14325:8335,HWI-D00104:165:C29AHACXX:8:1101:16294:43452,HWI-D00104:165:C29AHACXX:8:2102:16743:25740,HWI-D00104:165:C29AHACXX:8:1303:20269:54763,HWI-D00104:165:C29AHACXX:8:1104:4713:72988,HWI-D00104:165:C29AHACXX:8:2206:15959:90161,HWI-D00104:165:C29AHACXX:8:2301:11135:86157,HWI-D00104:165:C29AHACXX:8:1302:7303:58910,HWI-D00104:165:C29AHACXX:8:1104:17342:54353;sequence=TACGATCAAGTTATAAATTAATATTTTTTTCTATTTATTTAGATTATTCATTTCAATTTTATTTCTATTTTAAATTTACTTGATCG;start=421068;subtype=IES;support_ref=6;support_variant=15;type=IES;
scaffold51_46_with_IES	MILORD	internal_eliminated_sequence	421235	421287	.	.	.	ID=MILORD.46.421235.421287;Name=MILORD.46.421235.421287;bounded_by_ta=TRUE;common_boundary=None;end=421287;ies_id=IESPGM.PTET51.1.46.399019;ies_left_dist=-167;ies_min_dist=134;ies_right_dist=-134;junction_seq=tcgccacttttattcTAcattaataataaatg;read_names=HWI-D00104:165:C29AHACXX:8:2308:16856:8848,HWI-D00104:165:C29AHACXX:8:2203:7750:38167;sequence=TATAGTTAATTACTAAATTTTAGAAGTTTTCTAAGCAATATTTTAATTAGCTT;start=421235;subtype=MAC;support_ref=148;support_variant=2;type=CRYPTIC;
scaffold51_46_with_IES	MILORD	internal_eliminated_sequence	421946	422042	.	.	.	ID=MILORD.46.421946.422042;Name=MILORD.46.421946.422042;bounded_by_ta=TRUE;common_boundary=Both;end=422042;ies_id=IESPGM.PTET51.1.46.399758;ies_left_dist=0;ies_min_dist=0;ies_right_dist=0;junction_seq=agttttaatgctttaTAtccgtttggatttta;read_names=HWI-D00104:165:C29AHACXX:8:2304:20471:82980,HWI-D00104:165:C29AHACXX:8:1203:4510:32888,HWI-D00104:165:C29AHACXX:8:2304:5432:86757,HWI-D00104:165:C29AHACXX:8:1307:12248:43821,HWI-D00104:165:C29AHACXX:8:2307:19395:25573,HWI-D00104:165:C29AHACXX:8:1105:5399:3531;sequence=TAGAGTGACTCGCCATAAAGTTGTGTTATTTTCACTATTCCAAGACTCAGATTATAAATGTCGTTGGAAGGAATCAAAATCAATTCAATAGCGACTG;start=421946;subtype=IES;support_ref=6;support_variant=6;type=IES;
scaffold51_46_with_IES	MILORD	internal_eliminated_sequence	422232	422257	.	.	.	ID=MILORD.46.422232.422257;Name=MILORD.46.422232.422257;bounded_by_ta=TRUE;common_boundary=Both;end=422257;ies_id=IESPGM.PTET51.1.46.399947;ies_left_dist=0;ies_min_dist=0;ies_right_dist=0;junction_seq=caattacttaatcttTAtataataaagacaaa;read_names=HWI-D00104:165:C29AHACXX:8:1203:2571:59686,HWI-D00104:165:C29AHACXX:8:2103:8412:96372,HWI-D00104:165:C29AHACXX:8:1205:4547:98555,HWI-D00104:165:C29AHACXX:8:1306:10540:82144,HWI-D00104:165:C29AHACXX:8:2202:19845:79441,HWI-D00104:165:C29AHACXX:8:2301:12890:56843,HWI-D00104:165:C29AHACXX:8:1304:15480:59992,HWI-D00104:165:C29AHACXX:8:2308:2775:17878,HWI-D00104:165:C29AHACXX:8:1105:10025:95913,HWI-D00104:165:C29AHACXX:8:2304:4275:94361,HWI-D00104:165:C29AHACXX:8:1102:20947:47909,HWI-D00104:165:C29AHACXX:8:1104:13835:51816,HWI-D00104:165:C29AHACXX:8:1108:18368:81380,HWI-D00104:165:C29AHACXX:8:2302:10123:82278;sequence=TATAGTTGATTCCAATCACTCTATTA;start=422232;subtype=IES;support_ref=15;support_variant=14;type=IES;
scaffold51_46_with_IES	MILORD	internal_eliminated_sequence	422234	424670	.	.	.	ID=MILORD.46.422234.424670;Name=MILORD.46.422234.424670;bounded_by_ta=TRUE;common_boundary=RIGHT;end=424670;ies_id=IESPGM.PTET51.1.46.402070;ies_left_dist=2312;ies_min_dist=0;ies_right_dist=0;junction_seq=attacttaatctttaTAcctcaaagaaattag;read_names=HWI-D00104:165:C29AHACXX:8:2202:12065:6388;sequence=TAGTTGATTCCAATCACTCTATTATATATAATAAAGACAAAAAATTTATTGGTATTTTAAAAATGATGCTAGCCATCGACGACTTAAATATGTAAAATACAAGATCTAACATAATGTTAATCAATAAATATGGGTAAGTAATTTATAATGAGATGGAGAATCATGAATTTAATAATAGTTAAGTGTTTTATATCTATAATGAAACCATAACTGGTTTTAATGATTCCGATTGGAAATTAATAGAAGATTAGGCTATCATTAACATAGATACAGACTTTGAGAATGAAAGCGAGTTAACTAAATGTATTATTTTATATAACAAATTGTATCAATCTAACGTATAATCAGAAGGTTATTTCATAATATTTATACATTTGAGAAGTGAAAAATTTGTAAAAGAGAATTTTACATTAATAATGTAATGAATGATTATGACTATTAGATACACTAACATTACAACCAAGAAAAACTTAGAGGAAAAATTCGATGCAGCATTTCTTGAATCTGAAACTTGGATTTTAGCTGCCGCTGGCTCAATGATTTTCATAGGAGCCTTATCATTTAGCATTAGTATAGACCTAAAAGTAGTAATAATATGAAAGATTAGTTATAGATTTTTGTACTGTATATGTTACATAAACATCATCTGTTAACCTTTGATAGATATCAATCATAATATATCAAACCATGTACTATCTGTTGGAAATAATCTCAATCATTAGATTTTCAAAATTTTGCAACCTTAAAAGTAATCATCTAATCTATATGCTAAATTAAATGAACAACTTTGGAATTTATAAGATACAATCCAAATAAAATAAAAAAAAAAGTGTGAATAATGTATCCTCATTGAAAAAATGTTATATCACAAAAAAGATAGTATAGTGTTTTTATTAGTTTTAGCTATAGTTTAAATTGCAAACAGATTAAAAATGCTATAAGCAACATTTAAGGAGATACAGTATTAGATTCACTAGAACTTTACTAATTATTCTAATTTACGCTTTAATAGTTCAAAATGTACGAATAATGATACTAATCTCTTAAATTTTAAAATATATTTAAAATTACATATAATATCTAATCATAGAATGTTTTGATTTCGAAAAATCGTTTCTTTTTTAGAATTTATAAACAAGATTAAACTAAAAACATTTTTAAATTCATTTATAGAGATCGCACGCGTAAAATTTCAAACTTCAAATTAAGACTGTTAGAAATAAAATATCATATGAAGAGTTCCTGTTAAATATCTGTTAGAAGTTCATAGATATTTAATATTTTGAATTCTAATTTATCAGATTCCTTTAATATAATACAATAAATTTATTATTTATATATTTTGTCCTTTCGTAAGTTAACTAATAACCTTATAAATTAATTCTAATTTAATAAATTTTAATTAAAAATAAAAAATAATTCTACATCTTTCTCAATTAAGTATTAAAATTCACATAATTCACTTATTCTGCTTTTGGAAAACTTTGAAAACTTAATTAAATATTTATTTAAATAACCTTCTCTCTATCTTCATTATATATCCAATAAGTTACAAATATTACTCAAGTGATTTTAGCTTATTAGGTCTTTTATTGAATATATGGCTGTGAAAAATGATTGCAAGTGTATTAAATTTATAATCAGCAGCAATATTTCATTTTTGTTTAATTAGAATCACTAATACAATATACATAACTAGCTAAATTTTATTATCGAATATTAGTGGATAATTTAAATCAATATTAATAACTATATGTGAAAATTTTGCTCCAAGAACAAATTTATTTAAAATTACTGGACAATTAAATAATAAACTCATAATAATTTTTTACACTGCTTTAAAGATGTAAAACTTAAGGATTGCTTTAGAGAATGAATTTCAATAAATAGAAAGTATAATTTATAAGCACTTATCCAATTATAATATTAATCTTAAATTAGTAACAAGTAAAATATACTTTTTCCCTTAATATTAAATTTGTCAAATAAATTTTATATAAGATACAATTGCTTTTTTAATGAGAATTTATGATTAGAAAAAGTAAATCACTTCCCAATATATATTATCGAGCATTATCAATCAAAAAAAAATAATTAATAAGTAAATATCATCCAAAGATTCATATCATACTTCAATTATAAATTATCATTAATTAAATCAAATCAATTTTATTAATTAGTATGTTTAATACCAGTTGGATTGCTCCAAATATGCAATCAATGTAGCTTACAAATGAATATAATTCTAATCACCAATTCGAACACTAACAAAAGCTATAATGAATTATTGTGTAACATATCTATACCCTTCATATTGTAGATTTATTTTCAAATTAATTATATGTATTGGATGACACAAATACAAACATAGTGAAGTAATTTAAATTATCTATAATTGCAACAACTCGGATCATAGAATTTATTATTGAGAGAATAA;start=422234;subtype=PARTIAL_EXTERNAL;support_ref=1;support_variant=1;type=ALTERNATIVE;
scaffold51_46_with_IES	MILORD	internal_eliminated_sequence	422573	422602	.	.	.	ID=MILORD.46.422573.422602;Name=MILORD.46.422573.422602;bounded_by_ta=TRUE;common_boundary=Both;end=422602;ies_id=IESPGM.PTET51.1.46.400262;ies_left_dist=0;ies_min_dist=0;ies_right_dist=0;junction_seq=tgtatcaatctaacgTAcatttgagaagtgaa;read_names=HWI-D00104:165:C29AHACXX:8:1201:20147:91713,HWI-D00104:165:C29AHACXX:8:2306:6339:91640,HWI-D00104:165:C29AHACXX:8:1305:5019:66610,HWI-D00104:165:C29AHACXX:8:1205:4601:6034,HWI-D00104:165:C29AHACXX:8:1105:9043:85364,HWI-D00104:165:C29AHACXX:8:2203:16941:39564,HWI-D00104:165:C29AHACXX:8:1303:14220:8834,HWI-D00104:165:C29AHACXX:8:2203:11013:54847,HWI-D00104:165:C29AHACXX:8:2203:2475:79802,HWI-D00104:165:C29AHACXX:8:2205:5407:73228,HWI-D00104:165:C29AHACXX:8:1204:2513:55834,HWI-D00104:165:C29AHACXX:8:1201:5400:45614,HWI-D00104:165:C29AHACXX:8:1105:8214:91313,HWI-D00104:165:C29AHACXX:8:1104:18332:95299,HWI-D00104:165:C29AHACXX:8:2308:14847:74148,HWI-D00104:165:C29AHACXX:8:2206:18000:52672,HWI-D00104:165:C29AHACXX:8:2303:10455:34566,HWI-D00104:165:C29AHACXX:8:1206:14547:84421,HWI-D00104:165:C29AHACXX:8:2205:17418:16553,HWI-D00104:165:C29AHACXX:8:1304:5961:6671,HWI-D00104:165:C29AHACXX:8:1205:2578:73112,HWI-D00104:165:C29AHACXX:8:2307:5155:95819,HWI-D00104:165:C29AHACXX:8:1203:6507:63740,HWI-D00104:165:C29AHACXX:8:1108:16313:38717,HWI-D00104:165:C29AHACXX:8:1203:10825:3421,HWI-D00104:165:C29AHACXX:8:2301:2455:57147,HWI-D00104:165:C29AHACXX:8:1202:18647:5344,HWI-D00104:165:C29AHACXX:8:1204:10943:71978,HWI-D00104:165:C29AHACXX:8:1104:4976:78905,HWI-D00104:165:C29AHACXX:8:2104:10487:36628,HWI-D00104:165:C29AHACXX:8:2201:19301:73616,HWI-D00104:165:C29AHACXX:8:1309:1846:45158,HWI-D00104:165:C29AHACXX:8:2207:13405:98626,HWI-D00104:165:C29AHACXX:8:1104:15712:89540,HWI-D00104:165:C29AHACXX:8:1106:2368:25565,HWI-D00104:165:C29AHACXX:8:1105:19825:88234;sequence=TATAATCAGAAGGTTATTTCATAATATTTA;start=422573;subtype=IES;support_ref=3;support_variant=36;type=IES;
scaffold51_46_with_IES	MILORD	internal_eliminated_sequence	422805	422858	.	.	.	ID=MILORD.46.422805.422858;Name=MILORD.46.422805.422858;bounded_by_ta=TRUE;common_boundary=Both;end=422858;ies_id=IESPGM.PTET51.1.46.400464;ies_left_dist=0;ies_min_dist=0;ies_right_dist=0;junction_seq=atcatttagcattagTAtatgttacataaaca;read_names=HWI-D00104:165:C29AHACXX:8:1106:4487:35135,HWI-D00104:165:C29AHACXX:8:1307:17908:90658,HWI-D00104:165:C29AHACXX:8:2207:16377:56574,HWI-D00104:165:C29AHACXX:8:2105:4658:4392,HWI-D00104:165:C29AHACXX:8:1305:16056:82961,HWI-D00104:165:C29AHACXX:8:1305:17604:21883,HWI-D00104:165:C29AHACXX:8:2207:17788:61796,HWI-D00104:165:C29AHACXX:8:2101:8245:21608,HWI-D00104:165:C29AHACXX:8:1306:2909:70559,HWI-D00104:165:C29AHACXX:8:1302:9240:100787,HWI-D00104:165:C29AHACXX:8:1103:2610:99180,HWI-D00104:165:C29AHACXX:8:2101:7138:40399,HWI-D00104:165:C29AHACXX:8:2205:20455:16947,HWI-D00104:165:C29AHACXX:8:2103:5422:43664,HWI-D00104:165:C29AHACXX:8:1108:15557:38588,HWI-D00104:165:C29AHACXX:8:1107:4509:37625,HWI-D00104:165:C29AHACXX:8:2204:19311:35835,HWI-D00104:165:C29AHACXX:8:1305:15746:43785,HWI-D00104:165:C29AHACXX:8:2108:16489:88631,HWI-D00104:165:C29AHACXX:8:2201:15458:22014,HWI-D00104:165:C29AHACXX:8:2301:3861:91880,HWI-D00104:165:C29AHACXX:8:1105:17343:88030,HWI-D00104:165:C29AHACXX:8:1103:18414:62958,HWI-D00104:165:C29AHACXX:8:1306:5099:85922,HWI-D00104:165:C29AHACXX:8:1303:4485:63608,HWI-D00104:165:C29AHACXX:8:1302:18159:13130,HWI-D00104:165:C29AHACXX:8:2101:18078:66274,HWI-D00104:165:C29AHACXX:8:1202:1598:50620,HWI-D00104:165:C29AHACXX:8:1105:12210:64812,HWI-D00104:165:C29AHACXX:8:2206:20396:22191,HWI-D00104:165:C29AHACXX:8:2105:3736:15780,HWI-D00104:165:C29AHACXX:8:1108:18589:70338,HWI-D00104:165:C29AHACXX:8:1202:7052:34092;sequence=TATAGACCTAAAAGTAGTAATAATATGAAAGATTAGTTATAGATTTTTGTACTG;start=422805;subtype=IES;support_ref=8;support_variant=33;type=IES;
scaffold51_46_with_IES	MILORD	internal_eliminated_sequence	422807	422858	.	.	.	ID=MILORD.46.422807.422858;Name=MILORD.46.422807.422858;bounded_by_ta=TRUE;common_boundary=RIGHT;end=422858;ies_id=IESPGM.PTET51.1.46.400464;ies_left_dist=-2;ies_min_dist=0;ies_right_dist=0;junction_seq=catttagcattagtaTAtatgttacataaaca;read_names=HWI-D00104:165:C29AHACXX:8:1302:1803:36017,HWI-D00104:165:C29AHACXX:8:2305:10003:21616;sequence=TAGACCTAAAAGTAGTAATAATATGAAAGATTAGTTATAGATTTTTGTACTG;start=422807;subtype=PARTIAL_INTERNAL;support_ref=2;support_variant=2;type=ALTERNATIVE;
scaffold51_46_with_IES	MILORD	internal_eliminated_sequence	423114	423139	.	.	.	ID=MILORD.46.423114.423139;Name=MILORD.46.423114.423139;bounded_by_ta=TRUE;common_boundary=Both;end=423139;ies_id=IESPGM.PTET51.1.46.400719;ies_left_dist=0;ies_min_dist=0;ies_right_dist=0;junction_seq=tcacaaaaaagatagTAgtttaaattgcaaac;read_names=HWI-D00104:165:C29AHACXX:8:2305:6931:86177,HWI-D00104:165:C29AHACXX:8:1103:11155:26460,HWI-D00104:165:C29AHACXX:8:2101:8947:85798,HWI-D00104:165:C29AHACXX:8:2103:15005:19331,HWI-D00104:165:C29AHACXX:8:1101:1353:70777,HWI-D00104:165:C29AHACXX:8:1302:1918:52886,HWI-D00104:165:C29AHACXX:8:1103:3773:28177,HWI-D00104:165:C29AHACXX:8:2305:20910:45740,HWI-D00104:165:C29AHACXX:8:1307:15190:23961,HWI-D00104:165:C29AHACXX:8:2103:6467:47474,HWI-D00104:165:C29AHACXX:8:2207:15902:21882,HWI-D00104:165:C29AHACXX:8:2305:2582:83563,HWI-D00104:165:C29AHACXX:8:1306:9191:13066,HWI-D00104:165:C29AHACXX:8:2303:5881:20156,HWI-D00104:165:C29AHACXX:8:2202:13748:17407,HWI-D00104:165:C29AHACXX:8:2302:9807:93982,HWI-D00104:165:C29AHACXX:8:1102:3262:98105,HWI-D00104:165:C29AHACXX:8:2202:1245:16068,HWI-D00104:165:C29AHACXX:8:2206:2197:56105,HWI-D00104:165:C29AHACXX:8:2303:16357:54905,HWI-D00104:165:C29AHACXX:8:1201:3764:15205,HWI-D00104:165:C29AHACXX:8:2304:18966:90723,HWI-D00104:165:C29AHACXX:8:2103:3185:83744,HWI-D00104:165:C29AHACXX:8:2307:5677:52755,HWI-D00104:165:C29AHACXX:8:2209:1989:84920,HWI-D00104:165:C29AHACXX:8:2305:15916:51260,HWI-D00104:165:C29AHACXX:8:1205:5274:7261;sequence=TATAGTGTTTTTATTAGTTTTAGCTA;start=423114;subtype=IES;support_ref=6;support_variant=27;type=IES;
scaffold51_46_with_IES	MILORD	internal_eliminated_sequence	424128	424154	.	.	.	ID=MILORD.46.424128.424154;Name=MILORD.46.424128.424154;bounded_by_ta=TRUE;common_boundary=Both;end=424154;ies_id=IESPGM.PTET51.1.46.401707;ies_left_dist=0;ies_min_dist=0;ies_right_dist=0;junction_seq=tcaataaatagaaagTAatattaatcttaaat;read_names=HWI-D00104:165:C29AHACXX:8:2306:14009:69932,HWI-D00104:165:C29AHACXX:8:1302:14312:63458,HWI-D00104:165:C29AHACXX:8:2206:7615:34779,HWI-D00104:165:C29AHACXX:8:1105:15594:86022,HWI-D00104:165:C29AHACXX:8:1201:8178:84144,HWI-D00104:165:C29AHACXX:8:1306:17916:15446,HWI-D00104:165:C29AHACXX:8:2304:15451:30600,HWI-D00104:165:C29AHACXX:8:2306:16360:9308,HWI-D00104:165:C29AHACXX:8:1102:20580:100161,HWI-D00104:165:C29AHACXX:8:1301:17737:50608,HWI-D00104:165:C29AHACXX:8:1106:14857:85219,HWI-D00104:165:C29AHACXX:8:1106:4918:20328,HWI-D00104:165:C29AHACXX:8:1108:19771:61091,HWI-D00104:165:C29AHACXX:8:2104:17973:5384,HWI-D00104:165:C29AHACXX:8:1202:1309:32843,HWI-D00104:165:C29AHACXX:8:2104:6996:43165,HWI-D00104:165:C29AHACXX:8:2102:9838:7389,HWI-D00104:165:C29AHACXX:8:1202:7579:19248,HWI-D00104:165:C29AHACXX:8:1307:4040:59187,HWI-D00104:165:C29AHACXX:8:2101:14587:57203,HWI-D00104:165:C29AHACXX:8:1108:12660:47414,HWI-D00104:165:C29AHACXX:8:1309:7883:67735,HWI-D00104:165:C29AHACXX:8:2306:7183:51112,HWI-D00104:165:C29AHACXX:8:2201:8418:80566,HWI-D00104:165:C29AHACXX:8:2304:7969:82698,HWI-D00104:165:C29AHACXX:8:1304:6583:93434,HWI-D00104:165:C29AHACXX:8:1304:8074:38063,HWI-D00104:165:C29AHACXX:8:1201:11187:69214,HWI-D00104:165:C29AHACXX:8:1309:4790:93863,HWI-D00104:165:C29AHACXX:8:1305:9567:3442,HWI-D00104:165:C29AHACXX:8:2301:9631:61777,HWI-D00104:165:C29AHACXX:8:1303:14557:7583,HWI-D00104:165:C29AHACXX:8:2105:10569:59174,HWI-D00104:165:C29AHACXX:8:1102:9997:6836,HWI-D00104:165:C29AHACXX:8:1104:11249:92078,HWI-D00104:165:C29AHACXX:8:1309:6747:71685,HWI-D00104:165:C29AHACXX:8:2201:13435:15549,HWI-D00104:165:C29AHACXX:8:1106:20318:3323,HWI-D00104:165:C29AHACXX:8:1103:20629:54477,HWI-D00104:165:C29AHACXX:8:1102:5369:70933,HWI-D00104:165:C29AHACXX:8:1105:15520:54964,HWI-D00104:165:C29AHACXX:8:1201:5746:94023,HWI-D00104:165:C29AHACXX:8:1204:20576:99615;sequence=TATAATTTATAAGCACTTATCCAATTA;start=424128;subtype=IES;support_ref=3;support_variant=43;type=IES;
scaffold51_46_with_IES	MILORD	internal_eliminated_sequence	424509	424536	.	.	.	ID=MILORD.46.424509.424536;Name=MILORD.46.424509.424536;bounded_by_ta=TRUE;common_boundary=Both;end=424536;ies_id=IESPGM.PTET51.1.46.402061;ies_left_dist=0;ies_min_dist=0;ies_right_dist=0;junction_seq=aacactaacaaaagcTAcccttcatattgtag;read_names=HWI-D00104:165:C29AHACXX:8:1302:14221:45073,HWI-D00104:165:C29AHACXX:8:2307:19437:98683,HWI-D00104:165:C29AHACXX:8:2108:13693:3378,HWI-D00104:165:C29AHACXX:8:1305:14287:26417,HWI-D00104:165:C29AHACXX:8:2303:5150:60676,HWI-D00104:165:C29AHACXX:8:2105:17028:3154;sequence=TATAATGAATTATTGTGTAACATATCTA;start=424509;subtype=IES;support_ref=0;support_variant=6;type=IES;
scaffold51_46_with_IES	MILORD	internal_eliminated_sequence	424594	424708	.	.	.	ID=MILORD.46.424594.424708;Name=MILORD.46.424594.424708;bounded_by_ta=TRUE;common_boundary=None;end=424708;ies_id=IESPGM.PTET51.1.46.402070;ies_left_dist=-48;ies_min_dist=38;ies_right_dist=-38;junction_seq=ttggatgacacaaatTAatttaaaatcaaaaa;read_names=HWI-D00104:165:C29AHACXX:8:1103:19032:79139;sequence=TACAAACATAGTGAAGTAATTTAAATTATCTATAATTGCAACAACTCGGATCATAGAATTTATTATTGAGAGAATAATACCTCAAAGAAATTAGTTTCAGCTTGCAGATAAGCTG;start=424594;subtype=OVERLAPPING;support_ref=8;support_variant=1;type=ALTERNATIVE;
scaffold51_46_with_IES	MILORD	internal_eliminated_sequence	425623	425649	.	.	.	ID=MILORD.46.425623.425649;Name=MILORD.46.425623.425649;bounded_by_ta=TRUE;common_boundary=Both;end=425649;ies_id=IESPGM.PTET51.1.46.403022;ies_left_dist=0;ies_min_dist=0;ies_right_dist=0;junction_seq=cagaggtttattaaaTAtcagtctgtatgaga;read_names=HWI-D00104:165:C29AHACXX:8:2205:5041:69919,HWI-D00104:165:C29AHACXX:8:2207:16281:94484,HWI-D00104:165:C29AHACXX:8:2205:20457:74455,HWI-D00104:165:C29AHACXX:8:1304:2367:35309,HWI-D00104:165:C29AHACXX:8:2203:3531:61229,HWI-D00104:165:C29AHACXX:8:2103:10150:80213,HWI-D00104:165:C29AHACXX:8:2308:20169:13801,HWI-D00104:165:C29AHACXX:8:1307:11076:84276,HWI-D00104:165:C29AHACXX:8:2205:20422:73962,HWI-D00104:165:C29AHACXX:8:2308:4538:28393,HWI-D00104:165:C29AHACXX:8:2308:9716:34880,HWI-D00104:165:C29AHACXX:8:1106:12430:39137,HWI-D00104:165:C29AHACXX:8:2304:19519:86024,HWI-D00104:165:C29AHACXX:8:2105:3803:22508,HWI-D00104:165:C29AHACXX:8:2108:10344:90338,HWI-D00104:165:C29AHACXX:8:2204:10249:14859,HWI-D00104:165:C29AHACXX:8:1106:9294:91352,HWI-D00104:165:C29AHACXX:8:2103:18525:92787,HWI-D00104:165:C29AHACXX:8:2103:18161:39079,HWI-D00104:165:C29AHACXX:8:1101:10059:59109,HWI-D00104:165:C29AHACXX:8:1104:1378:51735,HWI-D00104:165:C29AHACXX:8:2108:16562:24454,HWI-D00104:165:C29AHACXX:8:1201:4502:89740,HWI-D00104:165:C29AHACXX:8:1107:11226:66325,HWI-D00104:165:C29AHACXX:8:1307:18566:44359,HWI-D00104:165:C29AHACXX:8:2201:2876:36821,HWI-D00104:165:C29AHACXX:8:1303:14509:93339,HWI-D00104:165:C29AHACXX:8:1201:2316:80116,HWI-D00104:165:C29AHACXX:8:2206:13928:21969,HWI-D00104:165:C29AHACXX:8:1203:4361:68410,HWI-D00104:165:C29AHACXX:8:2209:6333:65001,HWI-D00104:165:C29AHACXX:8:2206:5976:49936,HWI-D00104:165:C29AHACXX:8:2205:12944:36119,HWI-D00104:165:C29AHACXX:8:1305:3467:33700,HWI-D00104:165:C29AHACXX:8:2207:19907:97508,HWI-D00104:165:C29AHACXX:8:2202:3537:61931,HWI-D00104:165:C29AHACXX:8:1301:4998:16594,HWI-D00104:165:C29AHACXX:8:1106:19947:20996,HWI-D00104:165:C29AHACXX:8:1106:8815:20584,HWI-D00104:165:C29AHACXX:8:1202:4405:100402,HWI-D00104:165:C29AHACXX:8:1201:10013:25904,HWI-D00104:165:C29AHACXX:8:2105:15832:80550,HWI-D00104:165:C29AHACXX:8:2101:5344:74373,HWI-D00104:165:C29AHACXX:8:2207:16484:81752,HWI-D00104:165:C29AHACXX:8:1106:8634:2179,HWI-D00104:165:C29AHACXX:8:2207:7250:64994,HWI-D00104:165:C29AHACXX:8:1307:9549:52812,HWI-D00104:165:C29AHACXX:8:1202:19833:87679,HWI-D00104:165:C29AHACXX:8:1107:8306:78515;sequence=TATAGAAGAAGTATTTATTCTTAGCCA;start=425623;subtype=IES;support_ref=9;support_variant=49;type=IES;
scaffold51_46_with_IES	MILORD	internal_eliminated_sequence	428478	428521	.	.	.	ID=MILORD.46.428478.428521;Name=MILORD.46.428478.428521;bounded_by_ta=TRUE;common_boundary=None;end=428521;ies_id=IESPGM.PTET51.1.46.406932;ies_left_dist=1082;ies_min_dist=1082;ies_right_dist=1111;junction_seq=aggcataatagttaaTAgatgactgaatagat;read_names=HWI-D00104:165:C29AHACXX:8:1203:12493:74768,HWI-D00104:165:C29AHACXX:8:2202:9064:29876;sequence=TATAGTAAAGAAGTATATTATGCCGTACGATTATACATTAGCTG;start=428478;subtype=MAC;support_ref=91;support_variant=2;type=CRYPTIC;
scaffold51_46_with_IES	MILORD	internal_eliminated_sequence	429560	429632	.	.	.	ID=MILORD.46.429560.429632;Name=MILORD.46.429560.429632;bounded_by_ta=TRUE;common_boundary=Both;end=429632;ies_id=IESPGM.PTET51.1.46.406932;ies_left_dist=0;ies_min_dist=0;ies_right_dist=0;junction_seq=aattaataataagccTAatattaagatttaat;read_names=HWI-D00104:165:C29AHACXX:8:2303:12316:83714,HWI-D00104:165:C29AHACXX:8:2209:3258:46295,HWI-D00104:165:C29AHACXX:8:1306:5308:8653,HWI-D00104:165:C29AHACXX:8:1305:7446:48979,HWI-D00104:165:C29AHACXX:8:1101:15509:44128,HWI-D00104:165:C29AHACXX:8:2302:12094:77247,HWI-D00104:165:C29AHACXX:8:2301:18608:25153,HWI-D00104:165:C29AHACXX:8:1205:12077:88469,HWI-D00104:165:C29AHACXX:8:1103:1897:84530,HWI-D00104:165:C29AHACXX:8:1203:4682:94994,HWI-D00104:165:C29AHACXX:8:2102:3123:59616,HWI-D00104:165:C29AHACXX:8:2305:12280:28157,HWI-D00104:165:C29AHACXX:8:2203:15749:77539,HWI-D00104:165:C29AHACXX:8:1102:15860:47617,HWI-D00104:165:C29AHACXX:8:2101:16329:61199,HWI-D00104:165:C29AHACXX:8:2305:5364:81220,HWI-D00104:165:C29AHACXX:8:2204:17515:16043,HWI-D00104:165:C29AHACXX:8:1108:10368:28368,HWI-D00104:165:C29AHACXX:8:1206:17098:80296;sequence=TATAGAGGATTACAATTAAGTTTTATTATTAACGTAATACTTAATAATTATTTATTTATCATTACACCAAGTA;start=429560;subtype=IES;support_ref=4;support_variant=19;type=IES;
scaffold51_46_with_IES	MILORD	internal_eliminated_sequence	429964	430153	.	.	.	ID=MILORD.46.429964.430153;Name=MILORD.46.429964.430153;bounded_by_ta=TRUE;common_boundary=Both;end=430153;ies_id=IESPGM.PTET51.1.46.407263;ies_left_dist=0;ies_min_dist=0;ies_right_dist=0;junction_seq=tgataatctattaaaTAttataaattcttaag;read_names=HWI-D00104:165:C29AHACXX:8:1103:6578:40939,HWI-D00104:165:C29AHACXX:8:1101:7519:66703,HWI-D00104:165:C29AHACXX:8:2108:12858:29910,HWI-D00104:165:C29AHACXX:8:1206:17275:54982,HWI-D00104:165:C29AHACXX:8:2204:12130:96203;sequence=TACAGCGTATTGGAGGAAATTACGATATATATTTATATCTTTTAATTTTTTATCAAAAATTTTGCTTTTCTTTAGTAATATTGATATTATAAAATATTATTATAATATATAAGATATTTCCAAAATTTGAATTTTAATTTTATCTTCAAGACTTTATAGAGTAAATCCTATCCTTAACTCGAACTGAGTA;start=429964;subtype=IES;support_ref=4;support_variant=5;type=IES;
scaffold51_46_with_IES	MILORD	internal_eliminated_sequence	429964	430406	.	.	.	ID=MILORD.46.429964.430406;Name=MILORD.46.429964.430406;bounded_by_ta=TRUE;common_boundary=LEFT;end=430406;ies_id=IESPGM.PTET51.1.46.407263;ies_left_dist=0;ies_min_dist=0;ies_right_dist=-253;junction_seq=tgataatctattaaaTAaaaaaaaagataaaa;read_names=HWI-D00104:165:C29AHACXX:8:2308:8984:100034,HWI-D00104:165:C29AHACXX:8:1106:17671:63835,HWI-D00104:165:C29AHACXX:8:1205:9961:33810;sequence=TACAGCGTATTGGAGGAAATTACGATATATATTTATATCTTTTAATTTTTTATCAAAAATTTTGCTTTTCTTTAGTAATATTGATATTATAAAATATTATTATAATATATAAGATATTTCCAAAATTTGAATTTTAATTTTATCTTCAAGACTTTATAGAGTAAATCCTATCCTTAACTCGAACTGAGTATATTATAAATTCTTAAGCCAGGTTATACCAATCAGTTGTAATTAAATTTTTTGACTCATTTAATTCATACAATTAGTTTCATAAAGTTATTGAAATTTTCATAAAAAAATCATTTAAAAGAAAAATAGTTAATTAGGGATATTCAGATACTTGTTTTTCTAAATTTCAATTTAATTCTTAAGTAATATCACTTCCTATTTTTTAATAAATCAATCTTTTTATGGAAATCTCGGAAAGTTTATAAAACTAGATG;start=429964;subtype=PARTIAL_EXTERNAL;support_ref=4;support_variant=3;type=ALTERNATIVE;
scaffold51_46_with_IES	MILORD	internal_eliminated_sequence	430221	430406	.	.	.	ID=MILORD.46.430221.430406;Name=MILORD.46.430221.430406;bounded_by_ta=TRUE;common_boundary=Both;end=430406;ies_id=IESPGM.PTET51.1.46.407330;ies_left_dist=0;ies_min_dist=0;ies_right_dist=0;junction_seq=gactcatttaattcaTAaaaaaaaagataaaa;read_names=HWI-D00104:165:C29AHACXX:8:2207:8547:43931,HWI-D00104:165:C29AHACXX:8:2204:14321:3845,HWI-D00104:165:C29AHACXX:8:1108:10591:85645,HWI-D00104:165:C29AHACXX:8:2204:5331:37313,HWI-D00104:165:C29AHACXX:8:2202:1188:74768,HWI-D00104:165:C29AHACXX:8:2201:9181:83359,HWI-D00104:165:C29AHACXX:8:1304:14561:16182,HWI-D00104:165:C29AHACXX:8:2205:16487:21581,HWI-D00104:165:C29AHACXX:8:2202:19250:98980,HWI-D00104:165:C29AHACXX:8:1302:18475:27850;sequence=TACAATTAGTTTCATAAAGTTATTGAAATTTTCATAAAAAAATCATTTAAAAGAAAAATAGTTAATTAGGGATATTCAGATACTTGTTTTTCTAAATTTCAATTTAATTCTTAAGTAATATCACTTCCTATTTTTTAATAAATCAATCTTTTTATGGAAATCTCGGAAAGTTTATAAAACTAGATG;start=430221;subtype=IES;support_ref=0;support_variant=10;type=IES;
scaffold51_46_with_IES	MILORD	internal_eliminated_sequence	431656	431711	.	.	.	ID=MILORD.46.431656.431711;Name=MILORD.46.431656.431711;bounded_by_ta=TRUE;common_boundary=Both;end=431711;ies_id=IESPGM.PTET51.1.46.408579;ies_left_dist=0;ies_min_dist=0;ies_right_dist=0;junction_seq=aataatattacttgtTAacaaatgagcggata;read_names=HWI-D00104:165:C29AHACXX:8:2307:12838:38433,HWI-D00104:165:C29AHACXX:8:2302:20705:69451,HWI-D00104:165:C29AHACXX:8:2104:13531:19173,HWI-D00104:165:C29AHACXX:8:2202:8342:85967,HWI-D00104:165:C29AHACXX:8:1301:14578:16635,HWI-D00104:165:C29AHACXX:8:1302:5411:94559,HWI-D00104:165:C29AHACXX:8:1303:16452:35964,HWI-D00104:165:C29AHACXX:8:1203:14318:73711,HWI-D00104:165:C29AHACXX:8:1205:21140:65199,HWI-D00104:165:C29AHACXX:8:1201:13012:92355,HWI-D00104:165:C29AHACXX:8:2104:20199:12015,HWI-D00104:165:C29AHACXX:8:1301:1751:46889,HWI-D00104:165:C29AHACXX:8:2105:8949:17863,HWI-D00104:165:C29AHACXX:8:2306:20857:55809,HWI-D00104:165:C29AHACXX:8:2104:11851:64854,HWI-D00104:165:C29AHACXX:8:1303:7394:13812,HWI-D00104:165:C29AHACXX:8:2304:14080:9184,HWI-D00104:165:C29AHACXX:8:1302:13978:100341,HWI-D00104:165:C29AHACXX:8:1306:1479:17128,HWI-D00104:165:C29AHACXX:8:2209:16728:98702,HWI-D00104:165:C29AHACXX:8:1201:9580:20398,HWI-D00104:165:C29AHACXX:8:2302:19435:87687,HWI-D00104:165:C29AHACXX:8:1302:19151:12300,HWI-D00104:165:C29AHACXX:8:1309:11524:40857,HWI-D00104:165:C29AHACXX:8:1108:10520:24875,HWI-D00104:165:C29AHACXX:8:1204:20403:30402,HWI-D00104:165:C29AHACXX:8:2304:13463:19341,HWI-D00104:165:C29AHACXX:8:1103:10357:43274;sequence=TACAGTCATATTTAATTTATTCCTAATAAGAGATATGTTATAAGAATTTTTAAGCG;start=431656;subtype=IES;support_ref=0;support_variant=28;type=IES;
scaffold51_46_with_IES	MILORD	internal_eliminated_sequence	432355	432485	.	.	.	ID=MILORD.46.432355.432485;Name=MILORD.46.432355.432485;bounded_by_ta=TRUE;common_boundary=Both;end=432485;ies_id=IESPGM.PTET51.1.46.409222;ies_left_dist=0;ies_min_dist=0;ies_right_dist=0;junction_seq=aatattactattatgTAccatcaacaaagtta;read_names=HWI-D00104:165:C29AHACXX:8:1107:2299:48008,HWI-D00104:165:C29AHACXX:8:1108:4714:81214,HWI-D00104:165:C29AHACXX:8:2205:8300:45277,HWI-D00104:165:C29AHACXX:8:1107:12799:2652,HWI-D00104:165:C29AHACXX:8:2102:8170:42114,HWI-D00104:165:C29AHACXX:8:2108:6277:25583,HWI-D00104:165:C29AHACXX:8:1201:13346:45623,HWI-D00104:165:C29AHACXX:8:1204:15630:95633,HWI-D00104:165:C29AHACXX:8:2307:20015:48116,HWI-D00104:165:C29AHACXX:8:1103:18856:47889,HWI-D00104:165:C29AHACXX:8:2102:5569:74659,HWI-D00104:165:C29AHACXX:8:1104:19885:37624,HWI-D00104:165:C29AHACXX:8:2303:2469:68191,HWI-D00104:165:C29AHACXX:8:2202:10482:37660,HWI-D00104:165:C29AHACXX:8:1203:1172:95406,HWI-D00104:165:C29AHACXX:8:1206:19931:37906,HWI-D00104:165:C29AHACXX:8:1102:15689:62533,HWI-D00104:165:C29AHACXX:8:2307:10879:75054,HWI-D00104:165:C29AHACXX:8:2204:13330:58030,HWI-D00104:165:C29AHACXX:8:1306:8989:100965,HWI-D00104:165:C29AHACXX:8:2306:12640:5066,HWI-D00104:165:C29AHACXX:8:2101:9766:35113,HWI-D00104:165:C29AHACXX:8:1104:11738:82039,HWI-D00104:165:C29AHACXX:8:2104:5035:62960,HWI-D00104:165:C29AHACXX:8:1107:5241:13279,HWI-D00104:165:C29AHACXX:8:1108:3744:14681,HWI-D00104:165:C29AHACXX:8:1106:20629:27438,HWI-D00104:165:C29AHACXX:8:2207:1086:2656,HWI-D00104:165:C29AHACXX:8:2103:8011:74924,HWI-D00104:165:C29AHACXX:8:1107:15645:77028,HWI-D00104:165:C29AHACXX:8:1301:8755:23816,HWI-D00104:165:C29AHACXX:8:1202:8935:31827;sequence=TATTGTTGTGTTTAAAATATCAATTATTTTTTAATATACTATTATATATTATTATACATTATTTAATTTGAATAATTAAGTAAGCTAGTCTATATATATATAATAAAAAGATAAGATTATTAATTAAACAA;start=432355;subtype=IES;support_ref=0;support_variant=32;type=IES;
scaffold51_46_with_IES	MILORD	internal_eliminated_sequence	433606	433662	.	.	.	ID=MILORD.46.433606.433662;Name=MILORD.46.433606.433662;bounded_by_ta=TRUE;common_boundary=Both;end=433662;ies_id=IESPGM.PTET51.1.46.410342;ies_left_dist=0;ies_min_dist=0;ies_right_dist=0;junction_seq=tttgaatctatgtggTAaaataacaacaaagg;read_names=HWI-D00104:165:C29AHACXX:8:1101:19787:88185,HWI-D00104:165:C29AHACXX:8:1307:6780:5126,HWI-D00104:165:C29AHACXX:8:1105:10483:8306,HWI-D00104:165:C29AHACXX:8:2204:15485:47687,HWI-D00104:165:C29AHACXX:8:1104:4944:28315,HWI-D00104:165:C29AHACXX:8:2205:9773:86321,HWI-D00104:165:C29AHACXX:8:1101:17235:67448,HWI-D00104:165:C29AHACXX:8:2204:5470:28397,HWI-D00104:165:C29AHACXX:8:1307:11645:20381,HWI-D00104:165:C29AHACXX:8:2104:7618:21167,HWI-D00104:165:C29AHACXX:8:1304:11006:14138;sequence=TATTGTTGCTTTATTCGATTTGACATTTCAGAATTAAAATTTAGAGTTTATAAACAA;start=433606;subtype=IES;support_ref=0;support_variant=11;type=IES;
scaffold51_46_with_IES	MILORD	internal_eliminated_sequence	434257	434282	.	.	.	ID=MILORD.46.434257.434282;Name=MILORD.46.434257.434282;bounded_by_ta=TRUE;common_boundary=Both;end=434282;ies_id=IESPGM.PTET51.1.46.410936;ies_left_dist=0;ies_min_dist=0;ies_right_dist=0;junction_seq=tggtctctcataaggTActtgccaatctttgg;read_names=HWI-D00104:165:C29AHACXX:8:2204:15626:13360,HWI-D00104:165:C29AHACXX:8:1106:10702:13913,HWI-D00104:165:C29AHACXX:8:1309:3822:97149,HWI-D00104:165:C29AHACXX:8:2203:9433:38224,HWI-D00104:165:C29AHACXX:8:2102:12215:34557,HWI-D00104:165:C29AHACXX:8:2201:9755:28137,HWI-D00104:165:C29AHACXX:8:2201:13718:39684,HWI-D00104:165:C29AHACXX:8:1104:7028:64587,HWI-D00104:165:C29AHACXX:8:1103:9095:57676,HWI-D00104:165:C29AHACXX:8:1105:15230:95178,HWI-D00104:165:C29AHACXX:8:2203:5829:28195,HWI-D00104:165:C29AHACXX:8:2302:3614:79444,HWI-D00104:165:C29AHACXX:8:2209:14168:37761,HWI-D00104:165:C29AHACXX:8:2108:10193:75693,HWI-D00104:165:C29AHACXX:8:1102:9235:78368,HWI-D00104:165:C29AHACXX:8:1205:19962:23196,HWI-D00104:165:C29AHACXX:8:2202:6334:18647,HWI-D00104:165:C29AHACXX:8:1206:7807:61365,HWI-D00104:165:C29AHACXX:8:1106:8174:22585,HWI-D00104:165:C29AHACXX:8:2102:15424:36729,HWI-D00104:165:C29AHACXX:8:2206:7029:91524,HWI-D00104:165:C29AHACXX:8:2308:13468:71912,HWI-D00104:165:C29AHACXX:8:1206:7519:36559,HWI-D00104:165:C29AHACXX:8:1301:5920:80210,HWI-D00104:165:C29AHACXX:8:2306:15367:57861,HWI-D00104:165:C29AHACXX:8:1307:18120:42720,HWI-D00104:165:C29AHACXX:8:1302:10989:40607,HWI-D00104:165:C29AHACXX:8:1204:13973:58325,HWI-D00104:165:C29AHACXX:8:2209:1150:53868,HWI-D00104:165:C29AHACXX:8:1204:10425:6397,HWI-D00104:165:C29AHACXX:8:1204:6720:24082,HWI-D00104:165:C29AHACXX:8:2105:18115:42215,HWI-D00104:165:C29AHACXX:8:1202:8251:8970,HWI-D00104:165:C29AHACXX:8:1309:11095:24741,HWI-D00104:165:C29AHACXX:8:2205:18712:35718,HWI-D00104:165:C29AHACXX:8:1107:5516:38296,HWI-D00104:165:C29AHACXX:8:2204:4648:90476,HWI-D00104:165:C29AHACXX:8:2201:19454:38443,HWI-D00104:165:C29AHACXX:8:2304:2200:31612,HWI-D00104:165:C29AHACXX:8:1206:13212:90889,HWI-D00104:165:C29AHACXX:8:2306:17886:18745,HWI-D00104:165:C29AHACXX:8:1301:15005:6518,HWI-D00104:165:C29AHACXX:8:2206:4389:22919,HWI-D00104:165:C29AHACXX:8:1305:4159:88024,HWI-D00104:165:C29AHACXX:8:2205:6230:65259,HWI-D00104:165:C29AHACXX:8:1102:5522:57361,HWI-D00104:165:C29AHACXX:8:2209:1493:78876,HWI-D00104:165:C29AHACXX:8:2302:12169:78975,HWI-D00104:165:C29AHACXX:8:2301:14053:57578,HWI-D00104:165:C29AHACXX:8:2205:20612:98263,HWI-D00104:165:C29AHACXX:8:2302:3755:37564,HWI-D00104:165:C29AHACXX:8:1201:13279:38001,HWI-D00104:165:C29AHACXX:8:2206:5076:94208,HWI-D00104:165:C29AHACXX:8:2303:10979:50950,HWI-D00104:165:C29AHACXX:8:1206:15125:89973,HWI-D00104:165:C29AHACXX:8:1204:16779:66804,HWI-D00104:165:C29AHACXX:8:1101:3441:75149,HWI-D00104:165:C29AHACXX:8:2201:7243:94121,HWI-D00104:165:C29AHACXX:8:1301:5134:50408,HWI-D00104:165:C29AHACXX:8:1304:15594:3690,HWI-D00104:165:C29AHACXX:8:2206:12126:32656,HWI-D00104:165:C29AHACXX:8:2101:20987:59523,HWI-D00104:165:C29AHACXX:8:2303:9431:90209,HWI-D00104:165:C29AHACXX:8:2308:2663:55704,HWI-D00104:165:C29AHACXX:8:2308:10643:92575,HWI-D00104:165:C29AHACXX:8:2308:6295:59091;sequence=TATATTTGTATTATGTTTGTGAATTA;start=434257;subtype=IES;support_ref=6;support_variant=66;type=IES;
scaffold51_46_with_IES	MILORD	internal_eliminated_sequence	435003	435030	.	.	.	ID=MILORD.46.435003.435030;Name=MILORD.46.435003.435030;bounded_by_ta=TRUE;common_boundary=Both;end=435030;ies_id=IESPGM.PTET51.1.46.411656;ies_left_dist=0;ies_min_dist=0;ies_right_dist=0;junction_seq=ttcaaattcctcgtgTAgaaaggccaatttaa;read_names=HWI-D00104:165:C29AHACXX:8:2301:16467:61092,HWI-D00104:165:C29AHACXX:8:1301:11868:30720,HWI-D00104:165:C29AHACXX:8:2303:19475:92538,HWI-D00104:165:C29AHACXX:8:1105:14163:67628,HWI-D00104:165:C29AHACXX:8:2302:17875:61365,HWI-D00104:165:C29AHACXX:8:1102:14010:93594,HWI-D00104:165:C29AHACXX:8:2105:7260:71929,HWI-D00104:165:C29AHACXX:8:2101:17938:42688,HWI-D00104:165:C29AHACXX:8:1108:12756:10688,HWI-D00104:165:C29AHACXX:8:2303:4036:13885,HWI-D00104:165:C29AHACXX:8:2104:17555:53135,HWI-D00104:165:C29AHACXX:8:1101:11091:52091,HWI-D00104:165:C29AHACXX:8:2301:15527:70285,HWI-D00104:165:C29AHACXX:8:2207:16425:36568,HWI-D00104:165:C29AHACXX:8:1303:12664:69204,HWI-D00104:165:C29AHACXX:8:1305:19035:24208,HWI-D00104:165:C29AHACXX:8:2201:14671:2632,HWI-D00104:165:C29AHACXX:8:1206:19364:36065,HWI-D00104:165:C29AHACXX:8:2207:17757:45597,HWI-D00104:165:C29AHACXX:8:1309:8363:36065,HWI-D00104:165:C29AHACXX:8:2202:1572:12761,HWI-D00104:165:C29AHACXX:8:1202:13801:85061,HWI-D00104:165:C29AHACXX:8:2304:18215:44254,HWI-D00104:165:C29AHACXX:8:1303:20431:90317,HWI-D00104:165:C29AHACXX:8:1201:15110:79934,HWI-D00104:165:C29AHACXX:8:2304:17590:16464,HWI-D00104:165:C29AHACXX:8:1205:6244:18896,HWI-D00104:165:C29AHACXX:8:1303:15300:34871,HWI-D00104:165:C29AHACXX:8:2202:14547:50964,HWI-D00104:165:C29AHACXX:8:1105:17374:65298,HWI-D00104:165:C29AHACXX:8:2205:15758:67205,HWI-D00104:165:C29AHACXX:8:2104:14736:42101,HWI-D00104:165:C29AHACXX:8:1309:3743:89317,HWI-D00104:165:C29AHACXX:8:1307:15491:57829,HWI-D00104:165:C29AHACXX:8:1101:18054:11619,HWI-D00104:165:C29AHACXX:8:2205:2840:6583,HWI-D00104:165:C29AHACXX:8:1103:8903:20443,HWI-D00104:165:C29AHACXX:8:1302:7324:18510,HWI-D00104:165:C29AHACXX:8:1107:1478:3005;sequence=TATAGTGATTAAACAAAGATGTTGACTA;start=435003;subtype=IES;support_ref=3;support_variant=39;type=IES;
scaffold51_46_with_IES	MILORD	internal_eliminated_sequence	435412	435460	.	.	.	ID=MILORD.46.435412.435460;Name=MILORD.46.435412.435460;bounded_by_ta=TRUE;common_boundary=Both;end=435460;ies_id=IESPGM.PTET51.1.46.412037;ies_left_dist=0;ies_min_dist=0;ies_right_dist=0;junction_seq=cataaagttaacgaaTAaatatagctcattca;read_names=HWI-D00104:165:C29AHACXX:8:1105:14914:4561,HWI-D00104:165:C29AHACXX:8:1307:12285:54763,HWI-D00104:165:C29AHACXX:8:2308:4520:2229,HWI-D00104:165:C29AHACXX:8:2207:6262:96645,HWI-D00104:165:C29AHACXX:8:1105:15468:80961,HWI-D00104:165:C29AHACXX:8:1103:8098:28146,HWI-D00104:165:C29AHACXX:8:1101:10787:97705,HWI-D00104:165:C29AHACXX:8:1106:12053:37118,HWI-D00104:165:C29AHACXX:8:2201:3704:71780,HWI-D00104:165:C29AHACXX:8:2103:15087:52127,HWI-D00104:165:C29AHACXX:8:1202:11331:78043,HWI-D00104:165:C29AHACXX:8:1108:9919:68195,HWI-D00104:165:C29AHACXX:8:2303:18255:84874,HWI-D00104:165:C29AHACXX:8:1309:15940:57649,HWI-D00104:165:C29AHACXX:8:1104:12563:6013,HWI-D00104:165:C29AHACXX:8:1105:8901:5263,HWI-D00104:165:C29AHACXX:8:1105:14138:29866,HWI-D00104:165:C29AHACXX:8:2308:3934:10011,HWI-D00104:165:C29AHACXX:8:2108:5944:56909,HWI-D00104:165:C29AHACXX:8:1204:4170:15803;sequence=TACAGTCATTTAGATATTATCATAGAATGAAAATAGTAATTGCTTACTG;start=435412;subtype=IES;support_ref=0;support_variant=20;type=IES;
scaffold51_46_with_IES	MILORD	internal_eliminated_sequence	435896	435951	.	.	.	ID=MILORD.46.435896.435951;Name=MILORD.46.435896.435951;bounded_by_ta=TRUE;common_boundary=Both;end=435951;ies_id=IESPGM.PTET51.1.46.412472;ies_left_dist=0;ies_min_dist=0;ies_right_dist=0;junction_seq=cagttaatagacttgTAcatccatcaagactc;read_names=HWI-D00104:165:C29AHACXX:8:2203:17983:82303,HWI-D00104:165:C29AHACXX:8:1206:4627:74749,HWI-D00104:165:C29AHACXX:8:1107:4570:95899,HWI-D00104:165:C29AHACXX:8:1103:4807:30742,HWI-D00104:165:C29AHACXX:8:2308:17520:58826,HWI-D00104:165:C29AHACXX:8:1106:20589:10497,HWI-D00104:165:C29AHACXX:8:1101:6500:15925,HWI-D00104:165:C29AHACXX:8:2206:13410:51919,HWI-D00104:165:C29AHACXX:8:2306:5593:21790,HWI-D00104:165:C29AHACXX:8:2104:15545:81391,HWI-D00104:165:C29AHACXX:8:1303:2587:55700,HWI-D00104:165:C29AHACXX:8:1108:10525:47848,HWI-D00104:165:C29AHACXX:8:2306:12870:46704,HWI-D00104:165:C29AHACXX:8:2103:11656:60496,HWI-D00104:165:C29AHACXX:8:1309:11454:97850,HWI-D00104:165:C29AHACXX:8:1101:2357:97167,HWI-D00104:165:C29AHACXX:8:2205:9052:66555,HWI-D00104:165:C29AHACXX:8:2209:12065:87620,HWI-D00104:165:C29AHACXX:8:1306:15169:94757,HWI-D00104:165:C29AHACXX:8:1302:16644:19034,HWI-D00104:165:C29AHACXX:8:1103:5949:37380,HWI-D00104:165:C29AHACXX:8:2204:19632:11802,HWI-D00104:165:C29AHACXX:8:1108:12023:74461,HWI-D00104:165:C29AHACXX:8:2102:1579:23745,HWI-D00104:165:C29AHACXX:8:1108:13161:81310,HWI-D00104:165:C29AHACXX:8:2104:11075:87199,HWI-D00104:165:C29AHACXX:8:2206:20725:32943,HWI-D00104:165:C29AHACXX:8:2308:9034:51415,HWI-D00104:165:C29AHACXX:8:1203:1425:56746,HWI-D00104:165:C29AHACXX:8:2302:1291:67372,HWI-D00104:165:C29AHACXX:8:1101:3755:95079,HWI-D00104:165:C29AHACXX:8:2303:6486:93090,HWI-D00104:165:C29AHACXX:8:2206:3734:67854,HWI-D00104:165:C29AHACXX:8:2304:2885:22252;sequence=TATTGTTGATTAAATCAATTAATAGAAGCATAATTATTTAATTGTTCAGTCTACAT;start=435896;subtype=IES;support_ref=8;support_variant=34;type=IES;
scaffold51_46_with_IES	MILORD	internal_eliminated_sequence	436939	436983	.	.	.	ID=MILORD.46.436939.436983;Name=MILORD.46.436939.436983;bounded_by_ta=TRUE;common_boundary=Both;end=436983;ies_id=IESPGM.PTET51.1.46.413459;ies_left_dist=0;ies_min_dist=0;ies_right_dist=0;junction_seq=taagttctattcctcTAactaacaacttccaa;read_names=HWI-D00104:165:C29AHACXX:8:2209:3348:43868,HWI-D00104:165:C29AHACXX:8:1201:19895:24520,HWI-D00104:165:C29AHACXX:8:1105:18851:93910,HWI-D00104:165:C29AHACXX:8:1108:19700:4261,HWI-D00104:165:C29AHACXX:8:1203:17354:26994,HWI-D00104:165:C29AHACXX:8:2204:19714:48532,HWI-D00104:165:C29AHACXX:8:2203:20001:9823,HWI-D00104:165:C29AHACXX:8:1103:14498:85821,HWI-D00104:165:C29AHACXX:8:1101:10739:92969,HWI-D00104:165:C29AHACXX:8:1205:17937:37420,HWI-D00104:165:C29AHACXX:8:1103:2296:12037,HWI-D00104:165:C29AHACXX:8:1301:9539:89108,HWI-D00104:165:C29AHACXX:8:2303:10656:79477;sequence=TATACTTACTATTTCTAATTGATATTGATATTCTCAATTGAAGTG;start=436939;subtype=IES;support_ref=0;support_variant=13;type=IES;
scaffold51_46_with_IES	MILORD	internal_eliminated_sequence	437456	437484	.	.	.	ID=MILORD.46.437456.437484;Name=MILORD.46.437456.437484;bounded_by_ta=TRUE;common_boundary=Both;end=437484;ies_id=IESPGM.PTET51.1.46.413931;ies_left_dist=0;ies_min_dist=0;ies_right_dist=0;junction_seq=ggaaattataaatgtTAtcaactcacttaggt;read_names=HWI-D00104:165:C29AHACXX:8:2302:14939:25566,HWI-D00104:165:C29AHACXX:8:2102:1850:97294,HWI-D00104:165:C29AHACXX:8:2205:8795:68866,HWI-D00104:165:C29AHACXX:8:1201:14739:11334,HWI-D00104:165:C29AHACXX:8:2201:14590:55575,HWI-D00104:165:C29AHACXX:8:2204:3110:29311,HWI-D00104:165:C29AHACXX:8:2301:16760:9364,HWI-D00104:165:C29AHACXX:8:1305:12892:40588,HWI-D00104:165:C29AHACXX:8:2304:9671:99078,HWI-D00104:165:C29AHACXX:8:2108:18857:81465,HWI-D00104:165:C29AHACXX:8:2306:18240:88764,HWI-D00104:165:C29AHACXX:8:2204:18636:3015,HWI-D00104:165:C29AHACXX:8:1202:4040:67822,HWI-D00104:165:C29AHACXX:8:1306:5000:47690,HWI-D00104:165:C29AHACXX:8:1106:3175:40996,HWI-D00104:165:C29AHACXX:8:1104:16061:57605,HWI-D00104:165:C29AHACXX:8:1302:17568:9267,HWI-D00104:165:C29AHACXX:8:2103:8329:63819,HWI-D00104:165:C29AHACXX:8:1104:4829:100294,HWI-D00104:165:C29AHACXX:8:1206:13224:43446,HWI-D00104:165:C29AHACXX:8:1304:4185:16671;sequence=TACAGTTGCTCTTGATAGTTATTCCACTG;start=437456;subtype=IES;support_ref=0;support_variant=21;type=IES;
scaffold51_46_with_IES	MILORD	internal_eliminated_sequence	441459	441487	.	.	.	ID=MILORD.46.441459.441487;Name=MILORD.46.441459.441487;bounded_by_ta=TRUE;common_boundary=Both;end=441487;ies_id=IESPGM.PTET51.1.46.417905;ies_left_dist=0;ies_min_dist=0;ies_right_dist=0;junction_seq=atatttttatattagTAtcttgaataaagtag;read_names=HWI-D00104:165:C29AHACXX:8:1305:9615:15153,HWI-D00104:165:C29AHACXX:8:2206:17763:71058,HWI-D00104:165:C29AHACXX:8:2305:17403:34242,HWI-D00104:165:C29AHACXX:8:1304:16425:97420,HWI-D00104:165:C29AHACXX:8:1201:9623:92469,HWI-D00104:165:C29AHACXX:8:1303:4307:72588,HWI-D00104:165:C29AHACXX:8:1203:2884:58504,HWI-D00104:165:C29AHACXX:8:1105:15263:6170,HWI-D00104:165:C29AHACXX:8:2205:15967:30869,HWI-D00104:165:C29AHACXX:8:2204:1991:70316,HWI-D00104:165:C29AHACXX:8:2306:2112:47932,HWI-D00104:165:C29AHACXX:8:1202:7895:36286,HWI-D00104:165:C29AHACXX:8:2305:14755:72709,HWI-D00104:165:C29AHACXX:8:2204:13580:13968,HWI-D00104:165:C29AHACXX:8:2108:15088:61618,HWI-D00104:165:C29AHACXX:8:1104:7388:32004,HWI-D00104:165:C29AHACXX:8:1305:9817:85430,HWI-D00104:165:C29AHACXX:8:1205:10516:38159,HWI-D00104:165:C29AHACXX:8:2206:16024:21309,HWI-D00104:165:C29AHACXX:8:1302:17490:27126,HWI-D00104:165:C29AHACXX:8:1303:18563:35996,HWI-D00104:165:C29AHACXX:8:1106:13405:57998,HWI-D00104:165:C29AHACXX:8:2303:5170:86034,HWI-D00104:165:C29AHACXX:8:2304:14128:87379,HWI-D00104:165:C29AHACXX:8:2301:19764:96937,HWI-D00104:165:C29AHACXX:8:1206:10836:80943,HWI-D00104:165:C29AHACXX:8:1302:5649:71107,HWI-D00104:165:C29AHACXX:8:1103:3342:27195,HWI-D00104:165:C29AHACXX:8:2108:4317:48836,HWI-D00104:165:C29AHACXX:8:1201:2990:17023;sequence=TATAATATAAACAAATTGTTATTTAATTA;start=441459;subtype=IES;support_ref=3;support_variant=30;type=IES;
scaffold51_46_with_IES	MILORD	internal_eliminated_sequence	441640	441745	.	.	.	ID=MILORD.46.441640.441745;Name=MILORD.46.441640.441745;bounded_by_ta=TRUE;common_boundary=Both;end=441745;ies_id=IESPGM.PTET51.1.46.418057;ies_left_dist=0;ies_min_dist=0;ies_right_dist=0;junction_seq=ttaattgattattgaTAatataattaatttaa;read_names=HWI-D00104:165:C29AHACXX:8:1102:18915:21998,HWI-D00104:165:C29AHACXX:8:1206:17153:77043,HWI-D00104:165:C29AHACXX:8:2302:13059:28501,HWI-D00104:165:C29AHACXX:8:1301:5152:4413,HWI-D00104:165:C29AHACXX:8:2302:2758:44011,HWI-D00104:165:C29AHACXX:8:1106:20623:33716,HWI-D00104:165:C29AHACXX:8:2105:13650:24983,HWI-D00104:165:C29AHACXX:8:1206:8978:31758,HWI-D00104:165:C29AHACXX:8:1307:10465:16205,HWI-D00104:165:C29AHACXX:8:2304:2916:88794,HWI-D00104:165:C29AHACXX:8:1101:12243:21507,HWI-D00104:165:C29AHACXX:8:1203:10417:71476,HWI-D00104:165:C29AHACXX:8:2102:10466:32356,HWI-D00104:165:C29AHACXX:8:1108:15044:81189,HWI-D00104:165:C29AHACXX:8:2204:8771:78091,HWI-D00104:165:C29AHACXX:8:1203:15332:7862,HWI-D00104:165:C29AHACXX:8:1105:15884:2173,HWI-D00104:165:C29AHACXX:8:2204:13820:52731,HWI-D00104:165:C29AHACXX:8:1104:1176:11489,HWI-D00104:165:C29AHACXX:8:2101:15389:30479,HWI-D00104:165:C29AHACXX:8:1206:9005:23416,HWI-D00104:165:C29AHACXX:8:1309:9628:26605,HWI-D00104:165:C29AHACXX:8:2207:3756:47983;sequence=TACAGTTGGTAAGATATTGTAATTAGATATAAAGTTTAATAATATTTATGGTATCCAAATGGAGAAACAAAGATTAGATAAATCAAAATACTTAGAATTAGTACTG;start=441640;subtype=IES;support_ref=2;support_variant=23;type=IES;
scaffold51_46_with_IES	MILORD	internal_eliminated_sequence	445706	445764	.	.	.	ID=MILORD.46.445706.445764;Name=MILORD.46.445706.445764;bounded_by_ta=TRUE;common_boundary=Both;end=445764;ies_id=IESPGM.PTET51.1.46.422017;ies_left_dist=0;ies_min_dist=0;ies_right_dist=0;junction_seq=tatcatcaaatagtaTAaattaaatacgtgat;read_names=HWI-D00104:165:C29AHACXX:8:2301:3763:24792,HWI-D00104:165:C29AHACXX:8:2209:14719:20938,HWI-D00104:165:C29AHACXX:8:1307:5286:15558,HWI-D00104:165:C29AHACXX:8:2104:2155:61726,HWI-D00104:165:C29AHACXX:8:1203:3319:65855,HWI-D00104:165:C29AHACXX:8:2303:8171:70597,HWI-D00104:165:C29AHACXX:8:2304:14878:80138,HWI-D00104:165:C29AHACXX:8:1306:12508:52503,HWI-D00104:165:C29AHACXX:8:2308:7144:28066,HWI-D00104:165:C29AHACXX:8:2101:5698:46734,HWI-D00104:165:C29AHACXX:8:2301:15666:78744,HWI-D00104:165:C29AHACXX:8:1306:9765:37959,HWI-D00104:165:C29AHACXX:8:1202:16051:4488,HWI-D00104:165:C29AHACXX:8:1305:17778:15364,HWI-D00104:165:C29AHACXX:8:2302:10695:88804,HWI-D00104:165:C29AHACXX:8:2302:4117:32812,HWI-D00104:165:C29AHACXX:8:2303:14563:34155,HWI-D00104:165:C29AHACXX:8:1305:17668:38874,HWI-D00104:165:C29AHACXX:8:1104:10179:99710,HWI-D00104:165:C29AHACXX:8:2302:11180:72195,HWI-D00104:165:C29AHACXX:8:1302:4716:32573,HWI-D00104:165:C29AHACXX:8:1104:13450:80133,HWI-D00104:165:C29AHACXX:8:2105:5405:59102,HWI-D00104:165:C29AHACXX:8:2304:12643:33010,HWI-D00104:165:C29AHACXX:8:2307:19579:32444,HWI-D00104:165:C29AHACXX:8:1201:16840:29428,HWI-D00104:165:C29AHACXX:8:1304:1837:13454,HWI-D00104:165:C29AHACXX:8:2307:13378:46843,HWI-D00104:165:C29AHACXX:8:1108:14019:94960,HWI-D00104:165:C29AHACXX:8:1302:12703:32421,HWI-D00104:165:C29AHACXX:8:1307:1594:73961,HWI-D00104:165:C29AHACXX:8:1106:18070:80607,HWI-D00104:165:C29AHACXX:8:1101:9663:92343,HWI-D00104:165:C29AHACXX:8:1104:1850:3911,HWI-D00104:165:C29AHACXX:8:2108:13528:20428,HWI-D00104:165:C29AHACXX:8:2207:17982:33175,HWI-D00104:165:C29AHACXX:8:2207:3654:27833,HWI-D00104:165:C29AHACXX:8:1202:4819:64943,HWI-D00104:165:C29AHACXX:8:1201:10048:59622,HWI-D00104:165:C29AHACXX:8:1201:16483:62566,HWI-D00104:165:C29AHACXX:8:2205:1635:8010;sequence=TACAGTTTTTGTATATTTAATGTGATTATTAAAAATAATATTATTATAAGGATTCACTG;start=445706;subtype=IES;support_ref=10;support_variant=41;type=IES;
scaffold51_46_with_IES	MILORD	internal_eliminated_sequence	447722	447748	.	.	.	ID=MILORD.46.447722.447748;Name=MILORD.46.447722.447748;bounded_by_ta=TRUE;common_boundary=Both;end=447748;ies_id=IESPGM.PTET51.1.46.423974;ies_left_dist=0;ies_min_dist=0;ies_right_dist=0;junction_seq=tatatatgagtagttTAccttgagcgctaaag;read_names=HWI-D00104:165:C29AHACXX:8:1204:8439:2207,HWI-D00104:165:C29AHACXX:8:2303:12354:100252,HWI-D00104:165:C29AHACXX:8:1301:17668:86591,HWI-D00104:165:C29AHACXX:8:2307:10961:34900,HWI-D00104:165:C29AHACXX:8:1302:20671:92372,HWI-D00104:165:C29AHACXX:8:1203:16439:3312,HWI-D00104:165:C29AHACXX:8:2104:6329:78970,HWI-D00104:165:C29AHACXX:8:1304:11151:57767,HWI-D00104:165:C29AHACXX:8:1201:8289:5118,HWI-D00104:165:C29AHACXX:8:2209:8642:26661,HWI-D00104:165:C29AHACXX:8:1202:17342:72550,HWI-D00104:165:C29AHACXX:8:1201:15982:12683,HWI-D00104:165:C29AHACXX:8:1202:14689:101354,HWI-D00104:165:C29AHACXX:8:1302:9131:62044,HWI-D00104:165:C29AHACXX:8:1108:13852:46974,HWI-D00104:165:C29AHACXX:8:1206:9741:24507,HWI-D00104:165:C29AHACXX:8:1302:19173:61522,HWI-D00104:165:C29AHACXX:8:1102:6506:13157,HWI-D00104:165:C29AHACXX:8:1105:17015:69800,HWI-D00104:165:C29AHACXX:8:2202:7330:16948,HWI-D00104:165:C29AHACXX:8:2101:8105:40435,HWI-D00104:165:C29AHACXX:8:2307:1803:91762,HWI-D00104:165:C29AHACXX:8:2203:20682:74908,HWI-D00104:165:C29AHACXX:8:2308:13607:45270,HWI-D00104:165:C29AHACXX:8:2302:3216:94537,HWI-D00104:165:C29AHACXX:8:2201:8375:55770,HWI-D00104:165:C29AHACXX:8:1101:4554:32376,HWI-D00104:165:C29AHACXX:8:2103:17475:50001,HWI-D00104:165:C29AHACXX:8:1201:5967:93353,HWI-D00104:165:C29AHACXX:8:1106:1554:67421,HWI-D00104:165:C29AHACXX:8:2104:14748:89557,HWI-D00104:165:C29AHACXX:8:2305:14506:80999,HWI-D00104:165:C29AHACXX:8:1108:8726:61942,HWI-D00104:165:C29AHACXX:8:1206:3251:97467,HWI-D00104:165:C29AHACXX:8:2201:9663:11591,HWI-D00104:165:C29AHACXX:8:1107:1851:81263,HWI-D00104:165:C29AHACXX:8:1202:3427:3384,HWI-D00104:165:C29AHACXX:8:2302:2395:14919,HWI-D00104:165:C29AHACXX:8:2108:8641:63365,HWI-D00104:165:C29AHACXX:8:1108:11070:81864,HWI-D00104:165:C29AHACXX:8:1104:5713:26662,HWI-D00104:165:C29AHACXX:8:2103:17395:76106,HWI-D00104:165:C29AHACXX:8:1302:9416:76675,HWI-D00104:165:C29AHACXX:8:1307:2282:71529,HWI-D00104:165:C29AHACXX:8:1205:14115:98009,HWI-D00104:165:C29AHACXX:8:2204:6849:93721,HWI-D00104:165:C29AHACXX:8:1105:20374:42016,HWI-D00104:165:C29AHACXX:8:2102:20353:16150,HWI-D00104:165:C29AHACXX:8:2102:5196:29046;sequence=TATAGTGGTTAAATTTTAATTACTATA;start=447722;subtype=IES;support_ref=0;support_variant=49;type=IES;
scaffold51_46_with_IES	MILORD	internal_eliminated_sequence	448562	448704	.	.	.	ID=MILORD.46.448562.448704;Name=MILORD.46.448562.448704;bounded_by_ta=TRUE;common_boundary=Both;end=448704;ies_id=IESPGM.PTET51.1.46.424787;ies_left_dist=0;ies_min_dist=0;ies_right_dist=0;junction_seq=actagaatgttcatgTAtctgaatgaacaatt;read_names=HWI-D00104:165:C29AHACXX:8:1106:7000:94169,HWI-D00104:165:C29AHACXX:8:1303:14801:75476,HWI-D00104:165:C29AHACXX:8:1306:5757:11557,HWI-D00104:165:C29AHACXX:8:1201:13956:63991,HWI-D00104:165:C29AHACXX:8:1301:19053:79012,HWI-D00104:165:C29AHACXX:8:2201:20507:56219,HWI-D00104:165:C29AHACXX:8:2206:7686:14866,HWI-D00104:165:C29AHACXX:8:2303:15743:86639,HWI-D00104:165:C29AHACXX:8:2307:18514:79116,HWI-D00104:165:C29AHACXX:8:2101:6091:23600,HWI-D00104:165:C29AHACXX:8:1303:2504:65279,HWI-D00104:165:C29AHACXX:8:1104:11483:10834,HWI-D00104:165:C29AHACXX:8:1309:11435:101247,HWI-D00104:165:C29AHACXX:8:1302:1520:61058,HWI-D00104:165:C29AHACXX:8:2101:15584:9176,HWI-D00104:165:C29AHACXX:8:1203:12828:89807,HWI-D00104:165:C29AHACXX:8:1206:13815:7990,HWI-D00104:165:C29AHACXX:8:2303:13628:81144,HWI-D00104:165:C29AHACXX:8:1302:13872:98050,HWI-D00104:165:C29AHACXX:8:2102:19086:90088,HWI-D00104:165:C29AHACXX:8:2105:19711:20328,HWI-D00104:165:C29AHACXX:8:2302:3004:93113,HWI-D00104:165:C29AHACXX:8:1203:11635:52396,HWI-D00104:165:C29AHACXX:8:2209:11337:39396,HWI-D00104:165:C29AHACXX:8:2201:11758:32090,HWI-D00104:165:C29AHACXX:8:2303:6012:21426,HWI-D00104:165:C29AHACXX:8:2101:3841:60090,HWI-D00104:165:C29AHACXX:8:1102:12635:97069,HWI-D00104:165:C29AHACXX:8:2102:20923:100502,HWI-D00104:165:C29AHACXX:8:1304:8242:83617,HWI-D00104:165:C29AHACXX:8:2102:20697:10638,HWI-D00104:165:C29AHACXX:8:1203:11222:92276,HWI-D00104:165:C29AHACXX:8:2204:8702:71921,HWI-D00104:165:C29AHACXX:8:1202:1816:88753,HWI-D00104:165:C29AHACXX:8:2104:15180:27776;sequence=TATTATTTACTGTAAAAATATTATTAGATTTTGTCCACATCCTTAGAAATATGATTTAACTAAATATTTAAATGGAAAATTTAATAATAAATAAATTTGTAAAGAGAATAATAGTAAATTAAAAGCGAATAAATAATCAACAA;start=448562;subtype=IES;support_ref=2;support_variant=35;type=IES;
scaffold51_46_with_IES	MILORD	internal_eliminated_sequence	452650	452752	.	.	.	ID=MILORD.46.452650.452752;Name=MILORD.46.452650.452752;bounded_by_ta=TRUE;common_boundary=Both;end=452752;ies_id=IESPGM.PTET51.1.46.428732;ies_left_dist=0;ies_min_dist=0;ies_right_dist=0;junction_seq=aaaatatctctataaTAtcaatatggaaaata;read_names=HWI-D00104:165:C29AHACXX:8:2209:13217:32141,HWI-D00104:165:C29AHACXX:8:2201:6288:31884,HWI-D00104:165:C29AHACXX:8:1301:16542:96812,HWI-D00104:165:C29AHACXX:8:2203:3902:28292,HWI-D00104:165:C29AHACXX:8:1201:15179:11520,HWI-D00104:165:C29AHACXX:8:2205:11716:67757,HWI-D00104:165:C29AHACXX:8:1204:18156:100643,HWI-D00104:165:C29AHACXX:8:2102:11643:18640,HWI-D00104:165:C29AHACXX:8:1107:7998:8828,HWI-D00104:165:C29AHACXX:8:2302:13050:52072,HWI-D00104:165:C29AHACXX:8:2303:16798:37185,HWI-D00104:165:C29AHACXX:8:2301:5569:100009,HWI-D00104:165:C29AHACXX:8:1101:18018:65849,HWI-D00104:165:C29AHACXX:8:1309:14811:32050,HWI-D00104:165:C29AHACXX:8:2103:6972:11930,HWI-D00104:165:C29AHACXX:8:1108:17286:19713,HWI-D00104:165:C29AHACXX:8:2301:5153:6531,HWI-D00104:165:C29AHACXX:8:1103:19435:88185,HWI-D00104:165:C29AHACXX:8:1108:10087:43098,HWI-D00104:165:C29AHACXX:8:1102:2869:25179,HWI-D00104:165:C29AHACXX:8:1304:7913:44313,HWI-D00104:165:C29AHACXX:8:1301:17228:47769,HWI-D00104:165:C29AHACXX:8:2201:20789:20547,HWI-D00104:165:C29AHACXX:8:1105:8246:23793,HWI-D00104:165:C29AHACXX:8:1302:11075:55945,HWI-D00104:165:C29AHACXX:8:2207:2592:32030,HWI-D00104:165:C29AHACXX:8:1108:11875:75687,HWI-D00104:165:C29AHACXX:8:1108:15299:8024,HWI-D00104:165:C29AHACXX:8:2102:8268:48811,HWI-D00104:165:C29AHACXX:8:2304:3147:89784,HWI-D00104:165:C29AHACXX:8:2205:5097:42890,HWI-D00104:165:C29AHACXX:8:2201:11239:14105,HWI-D00104:165:C29AHACXX:8:2305:3904:57879,HWI-D00104:165:C29AHACXX:8:2201:11253:95018,HWI-D00104:165:C29AHACXX:8:2102:7692:74300,HWI-D00104:165:C29AHACXX:8:1102:7963:77757,HWI-D00104:165:C29AHACXX:8:2203:9667:22818,HWI-D00104:165:C29AHACXX:8:1302:9349:78182,HWI-D00104:165:C29AHACXX:8:2101:1767:87275,HWI-D00104:165:C29AHACXX:8:1108:2569:34751,HWI-D00104:165:C29AHACXX:8:1105:1686:34039,HWI-D00104:165:C29AHACXX:8:2202:15407:19486,HWI-D00104:165:C29AHACXX:8:1309:14088:89088,HWI-D00104:165:C29AHACXX:8:2302:8125:28475;sequence=TATAGCTAATACAAATTATTTTTACTGATTTATTTTAATAGTATAAGAAATTAAGAAAAATATATTGTCTCCAAAAAATTAATCTGCTCATTAAAATCAACTC;start=452650;subtype=IES;support_ref=2;support_variant=44;type=IES;
scaffold51_46_with_IES	MILORD	internal_eliminated_sequence	456487	456594	.	.	.	ID=MILORD.46.456487.456594;Name=MILORD.46.456487.456594;bounded_by_ta=TRUE;common_boundary=Both;end=456594;ies_id=IESPGM.PTET51.1.46.432466;ies_left_dist=0;ies_min_dist=0;ies_right_dist=0;junction_seq=atgggaaattcatttTAtctaagttgaaatga;read_names=HWI-D00104:165:C29AHACXX:8:1204:16414:22312,HWI-D00104:165:C29AHACXX:8:2207:17281:18493,HWI-D00104:165:C29AHACXX:8:1201:8720:48869,HWI-D00104:165:C29AHACXX:8:1309:19586:59238,HWI-D00104:165:C29AHACXX:8:1205:8148:69692,HWI-D00104:165:C29AHACXX:8:1201:8790:81934,HWI-D00104:165:C29AHACXX:8:2203:16016:47659,HWI-D00104:165:C29AHACXX:8:2303:15182:83258,HWI-D00104:165:C29AHACXX:8:2105:13444:64448,HWI-D00104:165:C29AHACXX:8:1107:8320:87594,HWI-D00104:165:C29AHACXX:8:2301:19334:57258,HWI-D00104:165:C29AHACXX:8:2103:20868:9613,HWI-D00104:165:C29AHACXX:8:1206:4528:69497,HWI-D00104:165:C29AHACXX:8:1305:12391:48637,HWI-D00104:165:C29AHACXX:8:2205:4258:93509,HWI-D00104:165:C29AHACXX:8:1107:18579:76355,HWI-D00104:165:C29AHACXX:8:2203:9940:4142,HWI-D00104:165:C29AHACXX:8:2305:7745:74010,HWI-D00104:165:C29AHACXX:8:2204:5276:88460,HWI-D00104:165:C29AHACXX:8:2206:15461:46181,HWI-D00104:165:C29AHACXX:8:1301:3428:20385,HWI-D00104:165:C29AHACXX:8:1307:18228:85475,HWI-D00104:165:C29AHACXX:8:2206:2783:32331,HWI-D00104:165:C29AHACXX:8:2306:14331:83006,HWI-D00104:165:C29AHACXX:8:2104:17202:90162;sequence=TACATTTAATCTTTAAATATTTTCTATTTTGTAAGGACTTATCCAAAATCATAATTATTTTTAATATCTAAAAGAATATATTAAAGTAAAAGCACTGAGAAAAAGTTG;start=456487;subtype=IES;support_ref=0;support_variant=25;type=IES;
scaffold51_46_with_IES	MILORD	internal_eliminated_sequence	458194	458223	.	.	.	ID=MILORD.46.458194.458223;Name=MILORD.46.458194.458223;bounded_by_ta=TRUE;common_boundary=Both;end=458223;ies_id=IESPGM.PTET51.1.46.434065;ies_left_dist=0;ies_min_dist=0;ies_right_dist=0;junction_seq=ggcaccagcccaaatTAacaaagcaaatacat;read_names=HWI-D00104:165:C29AHACXX:8:1304:12690:81175,HWI-D00104:165:C29AHACXX:8:2105:10987:83926,HWI-D00104:165:C29AHACXX:8:1303:15750:69007,HWI-D00104:165:C29AHACXX:8:1201:7771:74699,HWI-D00104:165:C29AHACXX:8:2308:17844:9734,HWI-D00104:165:C29AHACXX:8:2301:9517:46674,HWI-D00104:165:C29AHACXX:8:1306:15669:82110,HWI-D00104:165:C29AHACXX:8:2205:12858:63130,HWI-D00104:165:C29AHACXX:8:1104:18210:13277,HWI-D00104:165:C29AHACXX:8:1203:14531:82990,HWI-D00104:165:C29AHACXX:8:1106:6759:3198;sequence=TATAGTTGAAGTAACTGTTACATCTCTCTA;start=458194;subtype=IES;support_ref=0;support_variant=11;type=IES;
scaffold51_46_with_IES	MILORD	internal_eliminated_sequence	458793	458837	.	.	.	ID=MILORD.46.458793.458837;Name=MILORD.46.458793.458837;bounded_by_ta=TRUE;common_boundary=Both;end=458837;ies_id=IESPGM.PTET51.1.46.434634;ies_left_dist=0;ies_min_dist=0;ies_right_dist=0;junction_seq=taaaattgttcgtatTAtcatttaatatgaaa;read_names=HWI-D00104:165:C29AHACXX:8:1301:10174:10887,HWI-D00104:165:C29AHACXX:8:2308:11626:10708,HWI-D00104:165:C29AHACXX:8:2301:4840:59129,HWI-D00104:165:C29AHACXX:8:2308:10895:91375,HWI-D00104:165:C29AHACXX:8:2104:4040:49090,HWI-D00104:165:C29AHACXX:8:2303:17600:65316,HWI-D00104:165:C29AHACXX:8:2102:8662:41324,HWI-D00104:165:C29AHACXX:8:2206:1170:85320,HWI-D00104:165:C29AHACXX:8:1204:13006:23821,HWI-D00104:165:C29AHACXX:8:1302:5407:8975,HWI-D00104:165:C29AHACXX:8:1307:1163:56272,HWI-D00104:165:C29AHACXX:8:2305:13555:87360,HWI-D00104:165:C29AHACXX:8:2101:5273:49164,HWI-D00104:165:C29AHACXX:8:2104:13508:86076,HWI-D00104:165:C29AHACXX:8:1201:18780:55277,HWI-D00104:165:C29AHACXX:8:2303:3307:20714;sequence=TATACTGCGAAAGTGTTTCAGCATTTACCAATATAATAATGACTA;start=458793;subtype=IES;support_ref=38;support_variant=16;type=IES;
scaffold51_46_with_IES	MILORD	internal_eliminated_sequence	458795	458837	.	.	.	ID=MILORD.46.458795.458837;Name=MILORD.46.458795.458837;bounded_by_ta=TRUE;common_boundary=RIGHT;end=458837;ies_id=IESPGM.PTET51.1.46.434634;ies_left_dist=-2;ies_min_dist=0;ies_right_dist=0;junction_seq=aaattgttcgtattaTAtcatttaatatgaaa;read_names=HWI-D00104:165:C29AHACXX:8:1108:1373:65299;sequence=TACTGCGAAAGTGTTTCAGCATTTACCAATATAATAATGACTA;start=458795;subtype=PARTIAL_INTERNAL;support_ref=12;support_variant=1;type=ALTERNATIVE;
scaffold51_46_with_IES	MILORD	internal_eliminated_sequence	464051	464080	.	.	.	ID=MILORD.46.464051.464080;Name=MILORD.46.464051.464080;bounded_by_ta=TRUE;common_boundary=None;end=464080;ies_id=IESPGM.PTET51.1.46.444936;ies_left_dist=5089;ies_min_dist=5088;ies_right_dist=5088;junction_seq=tgcttagacatgaatTAataatttaccattgt;read_names=HWI-D00104:165:C29AHACXX:8:2102:11719:6709,HWI-D00104:165:C29AHACXX:8:1202:6565:49187,HWI-D00104:165:C29AHACXX:8:2308:7662:63068,HWI-D00104:165:C29AHACXX:8:2101:13417:30041,HWI-D00104:165:C29AHACXX:8:2207:7619:35877,HWI-D00104:165:C29AHACXX:8:2202:1997:72331,HWI-D00104:165:C29AHACXX:8:1309:16765:29297,HWI-D00104:165:C29AHACXX:8:2204:8269:42328;sequence=TACAATTTGAATAAAATTTTATTGTATTTA;start=464051;subtype=MAC;support_ref=237;support_variant=8;type=CRYPTIC;
scaffold51_46_with_IES	MILORD	internal_eliminated_sequence	469140	469168	.	.	.	ID=MILORD.46.469140.469168;Name=MILORD.46.469140.469168;bounded_by_ta=TRUE;common_boundary=Both;end=469168;ies_id=IESPGM.PTET51.1.46.444936;ies_left_dist=0;ies_min_dist=0;ies_right_dist=0;junction_seq=gaatctaagttaattTAatgctcaaatttagg;read_names=HWI-D00104:165:C29AHACXX:8:2307:14733:67640,HWI-D00104:165:C29AHACXX:8:2209:7351:7665,HWI-D00104:165:C29AHACXX:8:1201:18337:14733,HWI-D00104:165:C29AHACXX:8:2303:8565:51493,HWI-D00104:165:C29AHACXX:8:1108:18323:54342,HWI-D00104:165:C29AHACXX:8:1107:16308:9549,HWI-D00104:165:C29AHACXX:8:2206:1380:91973,HWI-D00104:165:C29AHACXX:8:1201:12500:35849,HWI-D00104:165:C29AHACXX:8:1107:1703:6263,HWI-D00104:165:C29AHACXX:8:1303:8797:2615,HWI-D00104:165:C29AHACXX:8:1101:8565:89562,HWI-D00104:165:C29AHACXX:8:2105:9660:80404,HWI-D00104:165:C29AHACXX:8:1304:1339:63623;sequence=TATAATTCAAATAGAAAATGATTCCACCA;start=469140;subtype=IES;support_ref=0;support_variant=13;type=IES;
scaffold51_46_with_IES	MILORD	internal_eliminated_sequence	469322	469348	.	.	.	ID=MILORD.46.469322.469348;Name=MILORD.46.469322.469348;bounded_by_ta=TRUE;common_boundary=Both;end=469348;ies_id=IESPGM.PTET51.1.46.445089;ies_left_dist=0;ies_min_dist=0;ies_right_dist=0;junction_seq=agtcaacaagttagtTAccaaaataacaaatg;read_names=HWI-D00104:165:C29AHACXX:8:1201:17899:98032,HWI-D00104:165:C29AHACXX:8:2105:17248:64867,HWI-D00104:165:C29AHACXX:8:1104:18674:56190,HWI-D00104:165:C29AHACXX:8:2303:16973:37327,HWI-D00104:165:C29AHACXX:8:2204:19299:93993,HWI-D00104:165:C29AHACXX:8:1303:15217:57065,HWI-D00104:165:C29AHACXX:8:1301:10946:8530,HWI-D00104:165:C29AHACXX:8:2302:6970:20635,HWI-D00104:165:C29AHACXX:8:2301:2308:54718,HWI-D00104:165:C29AHACXX:8:1108:18180:90277,HWI-D00104:165:C29AHACXX:8:1107:15631:96141,HWI-D00104:165:C29AHACXX:8:1204:20443:41984,HWI-D00104:165:C29AHACXX:8:1101:3897:42945,HWI-D00104:165:C29AHACXX:8:1203:16496:90869,HWI-D00104:165:C29AHACXX:8:1103:9652:39198,HWI-D00104:165:C29AHACXX:8:2302:1925:14717,HWI-D00104:165:C29AHACXX:8:2204:17052:89525,HWI-D00104:165:C29AHACXX:8:2209:20619:24902;sequence=TATACTGACATATAATTTTTGGATCTA;start=469322;subtype=IES;support_ref=9;support_variant=18;type=IES;
scaffold51_46_with_IES	MILORD	internal_eliminated_sequence	469784	469809	.	.	.	ID=MILORD.46.469784.469809;Name=MILORD.46.469784.469809;bounded_by_ta=TRUE;common_boundary=Both;end=469809;ies_id=IESPGM.PTET51.1.46.445524;ies_left_dist=0;ies_min_dist=0;ies_right_dist=0;junction_seq=ggtaactaataagagTAcatatctatgccttc;read_names=HWI-D00104:165:C29AHACXX:8:2302:4526:52372,HWI-D00104:165:C29AHACXX:8:1305:17976:41716,HWI-D00104:165:C29AHACXX:8:2305:11068:57738,HWI-D00104:165:C29AHACXX:8:2304:8992:68876,HWI-D00104:165:C29AHACXX:8:1206:15172:17951,HWI-D00104:165:C29AHACXX:8:1204:13082:54212,HWI-D00104:165:C29AHACXX:8:1304:15641:87797,HWI-D00104:165:C29AHACXX:8:1102:4544:41195,HWI-D00104:165:C29AHACXX:8:1304:6640:37114,HWI-D00104:165:C29AHACXX:8:1104:18720:47297,HWI-D00104:165:C29AHACXX:8:2303:4379:25928,HWI-D00104:165:C29AHACXX:8:2308:11711:7648,HWI-D00104:165:C29AHACXX:8:2206:19046:27756,HWI-D00104:165:C29AHACXX:8:2201:8694:56101,HWI-D00104:165:C29AHACXX:8:2105:3693:67001,HWI-D00104:165:C29AHACXX:8:2304:16346:43944,HWI-D00104:165:C29AHACXX:8:2202:5744:67569,HWI-D00104:165:C29AHACXX:8:1204:19376:30653,HWI-D00104:165:C29AHACXX:8:1205:17094:92895,HWI-D00104:165:C29AHACXX:8:2301:4269:75745,HWI-D00104:165:C29AHACXX:8:2308:14108:51547,HWI-D00104:165:C29AHACXX:8:1105:6389:77478,HWI-D00104:165:C29AHACXX:8:1108:12418:44478,HWI-D00104:165:C29AHACXX:8:2203:3303:26875,HWI-D00104:165:C29AHACXX:8:1202:17340:74360,HWI-D00104:165:C29AHACXX:8:2108:6603:45703,HWI-D00104:165:C29AHACXX:8:2108:1713:3058,HWI-D00104:165:C29AHACXX:8:1307:4965:89945,HWI-D00104:165:C29AHACXX:8:1206:19015:81310,HWI-D00104:165:C29AHACXX:8:2204:1351:56375,HWI-D00104:165:C29AHACXX:8:1206:20131:71113,HWI-D00104:165:C29AHACXX:8:1203:10600:63658;sequence=TATAATGTAATCAGGATTTAGATGTA;start=469784;subtype=IES;support_ref=9;support_variant=32;type=IES;
scaffold51_46_with_IES	MILORD	internal_eliminated_sequence	471390	471417	.	.	.	ID=MILORD.46.471390.471417;Name=MILORD.46.471390.471417;bounded_by_ta=TRUE;common_boundary=Both;end=471417;ies_id=IESPGM.PTET51.1.46.447104;ies_left_dist=0;ies_min_dist=0;ies_right_dist=0;junction_seq=aaaaagagttagaggTAattttaaaaagattt;read_names=HWI-D00104:165:C29AHACXX:8:2304:19780:37361,HWI-D00104:165:C29AHACXX:8:1304:1554:92467,HWI-D00104:165:C29AHACXX:8:2306:7350:94110,HWI-D00104:165:C29AHACXX:8:2204:16345:21344,HWI-D00104:165:C29AHACXX:8:2101:3316:35498,HWI-D00104:165:C29AHACXX:8:2205:19199:22746,HWI-D00104:165:C29AHACXX:8:1306:5043:90357,HWI-D00104:165:C29AHACXX:8:2101:14509:7573,HWI-D00104:165:C29AHACXX:8:1304:12996:11911,HWI-D00104:165:C29AHACXX:8:1108:7249:16461,HWI-D00104:165:C29AHACXX:8:2304:9427:9565,HWI-D00104:165:C29AHACXX:8:2308:2679:15275,HWI-D00104:165:C29AHACXX:8:2204:10592:81695,HWI-D00104:165:C29AHACXX:8:1302:1410:2982,HWI-D00104:165:C29AHACXX:8:2105:4233:22374,HWI-D00104:165:C29AHACXX:8:1102:2592:72452,HWI-D00104:165:C29AHACXX:8:1206:10575:20893,HWI-D00104:165:C29AHACXX:8:2304:3168:97995,HWI-D00104:165:C29AHACXX:8:1301:13039:22497,HWI-D00104:165:C29AHACXX:8:2304:16151:52222,HWI-D00104:165:C29AHACXX:8:2108:6639:75819,HWI-D00104:165:C29AHACXX:8:2203:15256:79699,HWI-D00104:165:C29AHACXX:8:1206:4691:38016,HWI-D00104:165:C29AHACXX:8:1102:4296:45268,HWI-D00104:165:C29AHACXX:8:1101:17901:81781,HWI-D00104:165:C29AHACXX:8:1101:21029:36539,HWI-D00104:165:C29AHACXX:8:1106:11796:53476,HWI-D00104:165:C29AHACXX:8:1204:17700:99808,HWI-D00104:165:C29AHACXX:8:2105:16162:7952,HWI-D00104:165:C29AHACXX:8:2301:12711:42595,HWI-D00104:165:C29AHACXX:8:2105:14296:55934,HWI-D00104:165:C29AHACXX:8:2104:13798:56629,HWI-D00104:165:C29AHACXX:8:2201:13142:82776;sequence=TATAGAAATTAATTAAGGCATTGATTCA;start=471390;subtype=IES;support_ref=0;support_variant=33;type=IES;
scaffold51_46_with_IES	MILORD	internal_eliminated_sequence	472391	472596	.	.	.	ID=MILORD.46.472391.472596;Name=MILORD.46.472391.472596;bounded_by_ta=TRUE;common_boundary=Both;end=472596;ies_id=IESPGM.PTET51.1.46.448077;ies_left_dist=0;ies_min_dist=0;ies_right_dist=0;junction_seq=aatgttaaaggctccTActttgctaaggagaa;read_names=HWI-D00104:165:C29AHACXX:8:2204:10564:50412,HWI-D00104:165:C29AHACXX:8:1307:16618:25943,HWI-D00104:165:C29AHACXX:8:2204:17237:59950,HWI-D00104:165:C29AHACXX:8:2306:7530:6087,HWI-D00104:165:C29AHACXX:8:2204:12324:79990,HWI-D00104:165:C29AHACXX:8:1203:7210:41683,HWI-D00104:165:C29AHACXX:8:1203:13803:90049,HWI-D00104:165:C29AHACXX:8:1204:9958:23318,HWI-D00104:165:C29AHACXX:8:2303:10930:11053,HWI-D00104:165:C29AHACXX:8:2308:9841:84417,HWI-D00104:165:C29AHACXX:8:2209:12451:20509;sequence=TATAGCTCTTCAAGTTAGGATTTTACTAAAAGTTAGATACATATTATATCATCATAAAATCTTATAAATTTTACATTATAAATATTAAACATTGTTTGTATTAATTTTATTACATTTTAGTTTTTTGAAAAATCAGCTAACAGTAATTATTTTTAAATAATAATTATAGTCATATAGGAAAATTAATATAATTTCTGGTTGAGTTA;start=472391;subtype=IES;support_ref=2;support_variant=11;type=IES;
scaffold51_46_with_IES	MILORD	internal_eliminated_sequence	472633	472743	.	.	.	ID=MILORD.46.472633.472743;Name=MILORD.46.472633.472743;bounded_by_ta=TRUE;common_boundary=Both;end=472743;ies_id=IESPGM.PTET51.1.46.448113;ies_left_dist=0;ies_min_dist=0;ies_right_dist=0;junction_seq=aaattttatatatgaTAaaagaatctttaaat;read_names=HWI-D00104:165:C29AHACXX:8:1105:14025:75923,HWI-D00104:165:C29AHACXX:8:2307:2472:8939,HWI-D00104:165:C29AHACXX:8:1103:4399:48293,HWI-D00104:165:C29AHACXX:8:1105:4730:13203,HWI-D00104:165:C29AHACXX:8:1301:8212:97824,HWI-D00104:165:C29AHACXX:8:1203:3001:41257;sequence=TATAGGAAAACAAAGAACAATTTATAACTCTGGTAGATTTTCATATAAAGAAATTAGAAATATTGAATTATTAATACTTAATAAATACAAAAAAAAGTTACTCATCAGCTG;start=472633;subtype=IES;support_ref=0;support_variant=6;type=IES;
scaffold51_46_with_IES	MILORD	internal_eliminated_sequence	473299	473325	.	.	.	ID=MILORD.46.473299.473325;Name=MILORD.46.473299.473325;bounded_by_ta=TRUE;common_boundary=Both;end=473325;ies_id=IESPGM.PTET51.1.46.448668;ies_left_dist=0;ies_min_dist=0;ies_right_dist=0;junction_seq=gtatcaccaaagattTAactattgagcaataa;read_names=HWI-D00104:165:C29AHACXX:8:1206:10039:38496,HWI-D00104:165:C29AHACXX:8:1302:2399:59349,HWI-D00104:165:C29AHACXX:8:1108:7529:2366,HWI-D00104:165:C29AHACXX:8:2101:13083:94918,HWI-D00104:165:C29AHACXX:8:2204:10595:20970,HWI-D00104:165:C29AHACXX:8:1307:14077:15011,HWI-D00104:165:C29AHACXX:8:2201:21113:41507,HWI-D00104:165:C29AHACXX:8:1302:18561:37649,HWI-D00104:165:C29AHACXX:8:1309:20105:84183,HWI-D00104:165:C29AHACXX:8:1102:20710:33592,HWI-D00104:165:C29AHACXX:8:2303:4645:15749,HWI-D00104:165:C29AHACXX:8:2308:16014:84354,HWI-D00104:165:C29AHACXX:8:2203:19031:15464,HWI-D00104:165:C29AHACXX:8:2201:18530:30375,HWI-D00104:165:C29AHACXX:8:1202:18652:5650,HWI-D00104:165:C29AHACXX:8:1202:7191:48540,HWI-D00104:165:C29AHACXX:8:2207:13123:61415,HWI-D00104:165:C29AHACXX:8:1103:12660:80663,HWI-D00104:165:C29AHACXX:8:1104:5643:88970,HWI-D00104:165:C29AHACXX:8:2101:4757:56639,HWI-D00104:165:C29AHACXX:8:1105:8393:67941,HWI-D00104:165:C29AHACXX:8:1204:4386:45252,HWI-D00104:165:C29AHACXX:8:2108:20039:92211,HWI-D00104:165:C29AHACXX:8:1105:10741:79585,HWI-D00104:165:C29AHACXX:8:1204:11254:37568,HWI-D00104:165:C29AHACXX:8:2308:17749:71614,HWI-D00104:165:C29AHACXX:8:1309:10445:65558,HWI-D00104:165:C29AHACXX:8:1304:14431:99025,HWI-D00104:165:C29AHACXX:8:1104:12617:20917,HWI-D00104:165:C29AHACXX:8:1108:10272:16051,HWI-D00104:165:C29AHACXX:8:1303:2284:72316,HWI-D00104:165:C29AHACXX:8:1105:19862:89358,HWI-D00104:165:C29AHACXX:8:1205:17328:12672,HWI-D00104:165:C29AHACXX:8:2301:14466:55758,HWI-D00104:165:C29AHACXX:8:2304:1959:68283,HWI-D00104:165:C29AHACXX:8:1201:16707:11487,HWI-D00104:165:C29AHACXX:8:2102:7426:24974,HWI-D00104:165:C29AHACXX:8:2209:12267:51229,HWI-D00104:165:C29AHACXX:8:2202:17060:14154,HWI-D00104:165:C29AHACXX:8:1101:18978:73758,HWI-D00104:165:C29AHACXX:8:2202:9249:82474,HWI-D00104:165:C29AHACXX:8:2101:4630:76301,HWI-D00104:165:C29AHACXX:8:1104:16925:55959,HWI-D00104:165:C29AHACXX:8:2206:8767:28921;sequence=TATAGTCAACATAAAATAACTCCATCA;start=473299;subtype=IES;support_ref=6;support_variant=44;type=IES;
scaffold51_46_with_IES	MILORD	internal_eliminated_sequence	475423	475449	.	.	.	ID=MILORD.46.475423.475449;Name=MILORD.46.475423.475449;bounded_by_ta=TRUE;common_boundary=Both;end=475449;ies_id=IESPGM.PTET51.1.46.450765;ies_left_dist=0;ies_min_dist=0;ies_right_dist=0;junction_seq=tgttaatctctattgTAcatggtgaaactttg;read_names=HWI-D00104:165:C29AHACXX:8:1205:13869:58609,HWI-D00104:165:C29AHACXX:8:1103:5644:20401,HWI-D00104:165:C29AHACXX:8:2103:7136:25321,HWI-D00104:165:C29AHACXX:8:2308:11398:68948,HWI-D00104:165:C29AHACXX:8:2201:5173:53240,HWI-D00104:165:C29AHACXX:8:2101:16324:24048,HWI-D00104:165:C29AHACXX:8:1108:15795:5125,HWI-D00104:165:C29AHACXX:8:2302:12363:71999,HWI-D00104:165:C29AHACXX:8:2203:20633:92370,HWI-D00104:165:C29AHACXX:8:2205:6057:42359,HWI-D00104:165:C29AHACXX:8:2203:8261:70030,HWI-D00104:165:C29AHACXX:8:2206:7742:87087,HWI-D00104:165:C29AHACXX:8:2202:3064:54665,HWI-D00104:165:C29AHACXX:8:1106:11255:12313,HWI-D00104:165:C29AHACXX:8:2205:10311:61673,HWI-D00104:165:C29AHACXX:8:1304:11145:83270,HWI-D00104:165:C29AHACXX:8:2104:4706:80464,HWI-D00104:165:C29AHACXX:8:1101:9851:9277,HWI-D00104:165:C29AHACXX:8:2105:12022:32242,HWI-D00104:165:C29AHACXX:8:1203:11401:88152,HWI-D00104:165:C29AHACXX:8:2308:13165:64961,HWI-D00104:165:C29AHACXX:8:2207:4915:48887,HWI-D00104:165:C29AHACXX:8:2205:12842:86229,HWI-D00104:165:C29AHACXX:8:2102:17490:25527,HWI-D00104:165:C29AHACXX:8:2304:2811:58009,HWI-D00104:165:C29AHACXX:8:1101:8631:52879,HWI-D00104:165:C29AHACXX:8:2304:20793:50143,HWI-D00104:165:C29AHACXX:8:2303:13382:92405,HWI-D00104:165:C29AHACXX:8:2205:20360:8059,HWI-D00104:165:C29AHACXX:8:2308:19225:83858,HWI-D00104:165:C29AHACXX:8:1108:1627:85699,HWI-D00104:165:C29AHACXX:8:2303:16835:35653,HWI-D00104:165:C29AHACXX:8:1206:7047:22597,HWI-D00104:165:C29AHACXX:8:2308:5296:51293,HWI-D00104:165:C29AHACXX:8:1302:6445:100991,HWI-D00104:165:C29AHACXX:8:2101:3772:44588,HWI-D00104:165:C29AHACXX:8:1306:1727:82709,HWI-D00104:165:C29AHACXX:8:2101:1238:80565,HWI-D00104:165:C29AHACXX:8:2308:8478:51094,HWI-D00104:165:C29AHACXX:8:2205:12870:55760,HWI-D00104:165:C29AHACXX:8:1205:12246:56309,HWI-D00104:165:C29AHACXX:8:2104:15185:31684,HWI-D00104:165:C29AHACXX:8:2108:17779:37445;sequence=TATAATTAATAAGATTGATATGATCAA;start=475423;subtype=IES;support_ref=0;support_variant=43;type=IES;
scaffold51_46_with_IES	MILORD	internal_eliminated_sequence	477547	477572	.	.	.	ID=MILORD.46.477547.477572;Name=MILORD.46.477547.477572;bounded_by_ta=TRUE;common_boundary=Both;end=477572;ies_id=IESPGM.PTET51.1.46.452862;ies_left_dist=0;ies_min_dist=0;ies_right_dist=0;junction_seq=gatttggagaacatgTAtaatggcaccagaat;read_names=HWI-D00104:165:C29AHACXX:8:1107:9523:35531,HWI-D00104:165:C29AHACXX:8:2202:15455:5336,HWI-D00104:165:C29AHACXX:8:2105:14886:31592,HWI-D00104:165:C29AHACXX:8:1301:16704:61693,HWI-D00104:165:C29AHACXX:8:1306:6105:57414,HWI-D00104:165:C29AHACXX:8:1202:5233:56148,HWI-D00104:165:C29AHACXX:8:1302:19070:25503,HWI-D00104:165:C29AHACXX:8:1203:12855:18599,HWI-D00104:165:C29AHACXX:8:2305:15779:68886,HWI-D00104:165:C29AHACXX:8:2308:4765:34961,HWI-D00104:165:C29AHACXX:8:2303:12116:61535,HWI-D00104:165:C29AHACXX:8:2307:7450:81796,HWI-D00104:165:C29AHACXX:8:2306:4828:82404,HWI-D00104:165:C29AHACXX:8:1307:18339:97222,HWI-D00104:165:C29AHACXX:8:2302:7595:77866,HWI-D00104:165:C29AHACXX:8:2206:15826:79128,HWI-D00104:165:C29AHACXX:8:1306:15766:14348,HWI-D00104:165:C29AHACXX:8:1105:6200:37895,HWI-D00104:165:C29AHACXX:8:2301:9790:59627,HWI-D00104:165:C29AHACXX:8:2306:16489:22013,HWI-D00104:165:C29AHACXX:8:2202:13946:14776,HWI-D00104:165:C29AHACXX:8:2306:15739:95966,HWI-D00104:165:C29AHACXX:8:2104:4586:58649,HWI-D00104:165:C29AHACXX:8:1304:12849:42381,HWI-D00104:165:C29AHACXX:8:2202:6916:17045,HWI-D00104:165:C29AHACXX:8:1104:11889:68471,HWI-D00104:165:C29AHACXX:8:1304:12838:74188,HWI-D00104:165:C29AHACXX:8:2306:1896:78911,HWI-D00104:165:C29AHACXX:8:2104:8301:77028,HWI-D00104:165:C29AHACXX:8:2101:21005:5092,HWI-D00104:165:C29AHACXX:8:1202:4010:71148,HWI-D00104:165:C29AHACXX:8:1103:9629:31952,HWI-D00104:165:C29AHACXX:8:1303:18791:63919,HWI-D00104:165:C29AHACXX:8:1101:9629:6688,HWI-D00104:165:C29AHACXX:8:1305:7766:62926,HWI-D00104:165:C29AHACXX:8:2202:6999:56359,HWI-D00104:165:C29AHACXX:8:2103:13031:32970,HWI-D00104:165:C29AHACXX:8:2302:2873:58279,HWI-D00104:165:C29AHACXX:8:1103:13496:85080,HWI-D00104:165:C29AHACXX:8:2206:11675:43811,HWI-D00104:165:C29AHACXX:8:1108:18857:40942,HWI-D00104:165:C29AHACXX:8:2206:4446:5803,HWI-D00104:165:C29AHACXX:8:2105:10503:31259,HWI-D00104:165:C29AHACXX:8:2204:14488:59102;sequence=TACGAATCAAATATTAAATCTAACCA;start=477547;subtype=IES;support_ref=3;support_variant=44;type=IES;
scaffold51_46_with_IES	MILORD	internal_eliminated_sequence	479929	479975	.	.	.	ID=MILORD.46.479929.479975;Name=MILORD.46.479929.479975;bounded_by_ta=TRUE;common_boundary=None;end=479975;ies_id=IESPGM.PTET51.1.46.452862;ies_left_dist=-2382;ies_min_dist=2382;ies_right_dist=-2403;junction_seq=aaataacaattaatgTAatatgccgacaacta;read_names=HWI-D00104:165:C29AHACXX:8:1105:13877:96155;sequence=TATACATACACACAAAAAATATATAGATTAAAATTATTAATCAAATA;start=479929;subtype=MAC;support_ref=71;support_variant=1;type=CRYPTIC;
scaffold51_46_with_IES	MILORD	internal_eliminated_sequence	483805	483831	.	.	.	ID=MILORD.46.483805.483831;Name=MILORD.46.483805.483831;bounded_by_ta=TRUE;common_boundary=Both;end=483831;ies_id=IESPGM.PTET51.1.46.459094;ies_left_dist=0;ies_min_dist=0;ies_right_dist=0;junction_seq=agttatctaaattggTAatagccagactcaaa;read_names=HWI-D00104:165:C29AHACXX:8:2308:7393:100157,HWI-D00104:165:C29AHACXX:8:1201:5917:4832,HWI-D00104:165:C29AHACXX:8:1107:6438:79421,HWI-D00104:165:C29AHACXX:8:1101:9267:31508,HWI-D00104:165:C29AHACXX:8:1309:4906:20406,HWI-D00104:165:C29AHACXX:8:1206:3027:62028,HWI-D00104:165:C29AHACXX:8:2306:17514:56425,HWI-D00104:165:C29AHACXX:8:1105:5792:81661,HWI-D00104:165:C29AHACXX:8:2304:2641:11687,HWI-D00104:165:C29AHACXX:8:1205:18088:35663,HWI-D00104:165:C29AHACXX:8:2305:18087:86630,HWI-D00104:165:C29AHACXX:8:2305:13478:5889,HWI-D00104:165:C29AHACXX:8:2206:3258:62874,HWI-D00104:165:C29AHACXX:8:2308:5840:11142,HWI-D00104:165:C29AHACXX:8:1302:10923:70141,HWI-D00104:165:C29AHACXX:8:1206:9859:39273,HWI-D00104:165:C29AHACXX:8:2205:9510:80885,HWI-D00104:165:C29AHACXX:8:1108:5563:16096;sequence=TATAACATTAATTATCAAGTTTATCTA;start=483805;subtype=IES;support_ref=0;support_variant=18;type=IES;
scaffold51_46_with_IES	MILORD	internal_eliminated_sequence	488142	488167	.	.	.	ID=MILORD.46.488142.488167;Name=MILORD.46.488142.488167;bounded_by_ta=TRUE;common_boundary=Both;end=488167;ies_id=IESPGM.PTET51.1.46.463404;ies_left_dist=0;ies_min_dist=0;ies_right_dist=0;junction_seq=atttctttaagattgTAccagctaaagtaccc;read_names=HWI-D00104:165:C29AHACXX:8:2205:16054:22352,HWI-D00104:165:C29AHACXX:8:1107:4666:28658,HWI-D00104:165:C29AHACXX:8:2103:5984:41123,HWI-D00104:165:C29AHACXX:8:2108:14323:30306,HWI-D00104:165:C29AHACXX:8:1306:9027:85614,HWI-D00104:165:C29AHACXX:8:1104:6587:39699,HWI-D00104:165:C29AHACXX:8:1303:4639:3379,HWI-D00104:165:C29AHACXX:8:1101:7804:4465,HWI-D00104:165:C29AHACXX:8:1203:11328:5818,HWI-D00104:165:C29AHACXX:8:1307:14727:25827,HWI-D00104:165:C29AHACXX:8:1201:4998:44127;sequence=TATAGTAATCAGTGAAGATTGTATTA;start=488142;subtype=IES;support_ref=0;support_variant=11;type=IES;
scaffold51_46_with_IES	MILORD	internal_eliminated_sequence	488541	488550	.	.	.	ID=MILORD.46.488541.488550;Name=MILORD.46.488541.488550;bounded_by_ta=TRUE;common_boundary=None;end=488550;ies_id=IESPGM.PTET51.1.46.463404;ies_left_dist=-399;ies_min_dist=383;ies_right_dist=-383;junction_seq=taaaataataaaaatTAaaaatatatatatat;read_names=HWI-D00104:165:C29AHACXX:8:2204:9048:42698;sequence=TAAAAAAAAT;start=488541;subtype=MAC;support_ref=43;support_variant=1;type=CRYPTIC;
scaffold51_46_with_IES	MILORD	internal_eliminated_sequence	489152	489178	.	.	.	ID=MILORD.46.489152.489178;Name=MILORD.46.489152.489178;bounded_by_ta=TRUE;common_boundary=Both;end=489178;ies_id=IESPGM.PTET51.1.46.464388;ies_left_dist=0;ies_min_dist=0;ies_right_dist=0;junction_seq=caacctaagtttattTActggatattctacta;read_names=HWI-D00104:165:C29AHACXX:8:2104:12419:56923,HWI-D00104:165:C29AHACXX:8:1106:6629:43915,HWI-D00104:165:C29AHACXX:8:1309:14979:63088,HWI-D00104:165:C29AHACXX:8:1306:5379:35957,HWI-D00104:165:C29AHACXX:8:1204:3919:66325,HWI-D00104:165:C29AHACXX:8:2101:6888:56176,HWI-D00104:165:C29AHACXX:8:2307:3715:68299,HWI-D00104:165:C29AHACXX:8:1305:18771:50188,HWI-D00104:165:C29AHACXX:8:1304:10724:79806,HWI-D00104:165:C29AHACXX:8:1307:13871:20245;sequence=TATAATCTAATTAACTTTATGCTATTA;start=489152;subtype=IES;support_ref=0;support_variant=10;type=IES;
scaffold51_46_with_IES	MILORD	internal_eliminated_sequence	491802	491900	.	.	.	ID=MILORD.46.491802.491900;Name=MILORD.46.491802.491900;bounded_by_ta=TRUE;common_boundary=None;end=491900;ies_id=IESPGM.PTET51.1.46.469528;ies_left_dist=2517;ies_min_dist=2444;ies_right_dist=2444;junction_seq=taagattttataaaaTAaaaaaactcaaagtc;read_names=HWI-D00104:165:C29AHACXX:8:1104:17240:19949,HWI-D00104:165:C29AHACXX:8:2308:5901:66403,HWI-D00104:165:C29AHACXX:8:1106:6258:28125,HWI-D00104:165:C29AHACXX:8:2308:17273:54691;sequence=TATACCTATGATTTTTAGTTTTTTGGAATTTGAATATGAGAAAGAAATTTTATTTAATAAAGATAGAAAGAAATAATGGAATAAAAATGAAATCAACTT;start=491802;subtype=MAC;support_ref=148;support_variant=4;type=CRYPTIC;
scaffold51_46_with_IES	MILORD	internal_eliminated_sequence	494319	494344	.	.	.	ID=MILORD.46.494319.494344;Name=MILORD.46.494319.494344;bounded_by_ta=TRUE;common_boundary=Both;end=494344;ies_id=IESPGM.PTET51.1.46.469528;ies_left_dist=0;ies_min_dist=0;ies_right_dist=0;junction_seq=tagccatcttatgagTActcaccaccacaacc;read_names=HWI-D00104:165:C29AHACXX:8:1205:17901:21539,HWI-D00104:165:C29AHACXX:8:1105:7204:3947,HWI-D00104:165:C29AHACXX:8:1104:3400:71071,HWI-D00104:165:C29AHACXX:8:1108:6810:34322,HWI-D00104:165:C29AHACXX:8:1309:5875:85607,HWI-D00104:165:C29AHACXX:8:1205:5450:29767,HWI-D00104:165:C29AHACXX:8:1102:2490:22629,HWI-D00104:165:C29AHACXX:8:1102:14092:14373,HWI-D00104:165:C29AHACXX:8:2104:4934:5005,HWI-D00104:165:C29AHACXX:8:2104:20675:49664,HWI-D00104:165:C29AHACXX:8:1105:13373:82041,HWI-D00104:165:C29AHACXX:8:2203:2459:49225,HWI-D00104:165:C29AHACXX:8:2205:6722:93284,HWI-D00104:165:C29AHACXX:8:2103:11245:86584,HWI-D00104:165:C29AHACXX:8:2101:12937:7606,HWI-D00104:165:C29AHACXX:8:1306:17448:13977,HWI-D00104:165:C29AHACXX:8:2305:14210:64455,HWI-D00104:165:C29AHACXX:8:1105:19187:97039,HWI-D00104:165:C29AHACXX:8:2308:5807:38623,HWI-D00104:165:C29AHACXX:8:1304:6394:16954,HWI-D00104:165:C29AHACXX:8:2204:7206:90125;sequence=TATGATTATTTTTTTATTGAAAGCTA;start=494319;subtype=IES;support_ref=9;support_variant=21;type=IES;
scaffold51_46_with_IES	MILORD	internal_eliminated_sequence	495421	497565	.	.	.	ID=MILORD.46.495421.497565;Name=MILORD.46.495421.497565;bounded_by_ta=TRUE;common_boundary=Both;end=497565;ies_id=IESPGM.PTET51.1.46.470604;ies_left_dist=0;ies_min_dist=0;ies_right_dist=0;junction_seq=ctaaaaaaattaaaaTAacatagtttatttca;read_names=HWI-D00104:165:C29AHACXX:8:2103:19021:62871,HWI-D00104:165:C29AHACXX:8:2308:3054:16480;sequence=TATGGCCAAATAGGAATTTTCTTTATACATATAAAATAAATAAATATGTAATTTATTTTAAGAAGAGTAACAAATAACAAATATTAGCAAATTTAGAAGGTTAATTAAACTTGTGTTCTAATACGTAAATTTCTCTTTTAGTGCACAATCTTTAGTTTTTCTAACTAATATCATTAAAAAATATTTTGACTTTAAACCTATCAAGACTTTGTAAATTGCTTGAAAATAGCATTTATTCATAATTTCAAAATAATATTTTACACTTTTTTTTTTAAAAAATTCCAAATGTCCAAAAAAAGATAAAGTCCAGGATAGTAAAGAAGCAGTCCCCATTAGGGTTTTTATTAATCAACATCACCCCAATCGGCAAACTACGATGATTCTCTGGTCACGGAATGTTTAATTAGGACATTTATGGAGAAGGGTAATAAGGAGAACCCGATTTTAAAAGCATTATTCATTGAAGGGACTAAGCCCAAGGAAGGGGAATCGGAGTCAAACCTGATGTTTAGAAGAATGAATTCCATTAAGCCATATCCCTTCCTCTTTTCTCCATCCAGCAGTTCTTTTGAAATTGAAATCGAACGACCTTCAGATTGACTCCCATATTGATAGTAGATTGGCCAAATACTCTATGATGAAGGCCCCCTGATAATAACACCGAAGATTTGGGTGAACAGGTTTGGTGAGGAAAAAACTTTTTTAAAAGATTTTTAATTAGACCTACTGAGGAACAATCAGAATTTATCAGAATGTGCCAAAAAATAAACAGAGAAGGATATCTTAAGGTAGTTCCAACCTTAATTGAAGCAAAGCTTATAGTCCCCAGATGGGATCGGTTCCCAGATAGAGATCCTAGAGTGTGGGGCAAGCCGACTATAAGAGAACATTCCATTTATTAGTAGATGACTTAGATGTACTACATCACGTGTTCCTACATAAGAGCCAAATGGAGAGCTGAGAAGCATTTTAAAAAGATAGTAACAAGGATGCTATCTAATTAAAATTGCGCTAGAGGTAGAAAAAAGATGGTACAGGTTAAGGAGAGGAAGTCAAATAGAAGCAGTTCCATAGAAAGTTCGAAAATAAGAAATGAATTCCAAGTTTTAGAAGAGAACAAAAACTTGCAACAAACGCAATAGTAGCTAATCATAGAGGAAAGATTATCTGATTAGGAATCTCAGTAGAGCTTAGAAAGATAAAGAAACTTATGGTCAATTCTTAAGTGGCCTCTTGGGTACAGAAGTGATCTTCTAGGATGGCTTGAGCAAGTTTGTTGAGAAAAATGGTATTAGAAGTTATATGAGCTATATCTGAATTTGAACTTAGAGTTTGAGATTACGAATTAGAGAGAAAAAATGGTGAATTCGCTTATTAGACCAACAGGATGGGTATATTTGATTAGATTAATATGGAAATGATAAAGGTGGGTAAGTTCACAAGGGATAAAATGATTAGTAAATTGACAGTCTGATATCTGAATGTGAAGCTATATATGACACTGTCTATGATGGATCTAGTATGGTACTATACATTGAGAAGAATAATTAATGCAGGATGATAGAGATAAAAGTGCTTAGAGAAAGAGAGGGCCTGTAAAGATGGTTTAAGGTGGTACAAGATAAAGTGGAATTGGTAATGATAGTGATATAAGAACTGAATAAAGTTAATTATCAGGGATTTGCGAGATTAGCGCTAGATGCGAAGATTTTATGCCCTATGTGCTTTAAAGTCTACCCAAAATAAGAAATATTTAAACACTCCTGTGTAGCAAGTGTGGACCTTGCATTAAAAGAGGCCGTTCACAATGATACCTATTCAACATCCGTTATTATAATTATTTTACACTTTCTTTTTTCTAAAGTTAAATATAAGTTCTTCTCCTTCATAGAGTTAGTTTTTCCAAATAATTTGGCCATTCTAAAATTATATTTAAAATTCTTATATTGATGATAATATTCAAATCCTATTTATTTTAATAATCTTTGAGAATATCTGTTATAAATGGGTAACAAATATACCTAAAAAGAGAAAGAATATTGGAATAAATGAATTATACTATTTAATTTATCTTACAAAATCTAACCAATTAAGTTAAATTTAATGTAAAATAAAAATACATTAGTATTTTAGAGATTTCAACTA;start=495421;subtype=IES;support_ref=39;support_variant=2;type=IES;
scaffold51_46_with_IES	MILORD	internal_eliminated_sequence	498819	498845	.	.	.	ID=MILORD.46.498819.498845;Name=MILORD.46.498819.498845;bounded_by_ta=TRUE;common_boundary=Both;end=498845;ies_id=IESPGM.PTET51.1.46.471857;ies_left_dist=0;ies_min_dist=0;ies_right_dist=0;junction_seq=cctattcattttattTAgcatactagctaagt;read_names=HWI-D00104:165:C29AHACXX:8:2103:3948:12653,HWI-D00104:165:C29AHACXX:8:2306:19417:5900,HWI-D00104:165:C29AHACXX:8:2304:16018:94557,HWI-D00104:165:C29AHACXX:8:1304:14277:44706,HWI-D00104:165:C29AHACXX:8:1106:2708:74865,HWI-D00104:165:C29AHACXX:8:2303:20323:29744,HWI-D00104:165:C29AHACXX:8:1309:11607:48876,HWI-D00104:165:C29AHACXX:8:1102:19776:98816,HWI-D00104:165:C29AHACXX:8:1105:6243:84251,HWI-D00104:165:C29AHACXX:8:1104:16140:35794,HWI-D00104:165:C29AHACXX:8:2308:12840:70885,HWI-D00104:165:C29AHACXX:8:2203:19076:56977;sequence=TAAAAATTGGAAAGAAATACTTTAATA;start=498819;subtype=IES;support_ref=12;support_variant=12;type=IES;
scaffold51_46_with_IES	MILORD	internal_eliminated_sequence	498976	499001	.	.	.	ID=MILORD.46.498976.499001;Name=MILORD.46.498976.499001;bounded_by_ta=TRUE;common_boundary=Both;end=499001;ies_id=IESPGM.PTET51.1.46.471987;ies_left_dist=0;ies_min_dist=0;ies_right_dist=0;junction_seq=tctattcattttaacTAgagtctaagctaagt;read_names=HWI-D00104:165:C29AHACXX:8:1307:12079:66819,HWI-D00104:165:C29AHACXX:8:1205:16583:62013,HWI-D00104:165:C29AHACXX:8:1301:17321:49481,HWI-D00104:165:C29AHACXX:8:1301:11347:25405,HWI-D00104:165:C29AHACXX:8:2207:20545:39528,HWI-D00104:165:C29AHACXX:8:1101:18167:58612,HWI-D00104:165:C29AHACXX:8:2101:11755:60473,HWI-D00104:165:C29AHACXX:8:1101:15036:98097,HWI-D00104:165:C29AHACXX:8:2202:10636:60721,HWI-D00104:165:C29AHACXX:8:1107:15802:31539,HWI-D00104:165:C29AHACXX:8:1204:12301:59023,HWI-D00104:165:C29AHACXX:8:2301:2792:84624,HWI-D00104:165:C29AHACXX:8:2105:20218:41098;sequence=TAAATTTCTTTATAAATTCTTTAAAA;start=498976;subtype=IES;support_ref=9;support_variant=13;type=IES;
scaffold51_46_with_IES	MILORD	internal_eliminated_sequence	499131	499159	.	.	.	ID=MILORD.46.499131.499159;Name=MILORD.46.499131.499159;bounded_by_ta=TRUE;common_boundary=RIGHT;end=499159;ies_id=IESPGM.PTET51.1.46.472118;ies_left_dist=2;ies_min_dist=0;ies_right_dist=0;junction_seq=aacctattcatttttTAgagtatcagctaagt;read_names=HWI-D00104:165:C29AHACXX:8:1304:7259:28083;sequence=TATAATATTTCTTAATCAATATTTAAAAA;start=499131;subtype=PARTIAL_EXTERNAL;support_ref=1;support_variant=1;type=ALTERNATIVE;
scaffold51_46_with_IES	MILORD	internal_eliminated_sequence	499133	499159	.	.	.	ID=MILORD.46.499133.499159;Name=MILORD.46.499133.499159;bounded_by_ta=TRUE;common_boundary=Both;end=499159;ies_id=IESPGM.PTET51.1.46.472118;ies_left_dist=0;ies_min_dist=0;ies_right_dist=0;junction_seq=cctattcattttttaTAgagtatcagctaagt;read_names=HWI-D00104:165:C29AHACXX:8:1103:5030:9088,HWI-D00104:165:C29AHACXX:8:2307:12970:68075,HWI-D00104:165:C29AHACXX:8:2306:14150:36820,HWI-D00104:165:C29AHACXX:8:2301:4161:37658,HWI-D00104:165:C29AHACXX:8:1101:16705:6632;sequence=TAATATTTCTTAATCAATATTTAAAAA;start=499133;subtype=IES;support_ref=0;support_variant=5;type=IES;
scaffold51_46_with_IES	MILORD	internal_eliminated_sequence	499290	499315	.	.	.	ID=MILORD.46.499290.499315;Name=MILORD.46.499290.499315;bounded_by_ta=TRUE;common_boundary=Both;end=499315;ies_id=IESPGM.PTET51.1.46.472248;ies_left_dist=0;ies_min_dist=0;ies_right_dist=0;junction_seq=tctattcattttattTAgcgtaatagctaaga;read_names=HWI-D00104:165:C29AHACXX:8:2108:9636:92365,HWI-D00104:165:C29AHACXX:8:1106:11883:2975,HWI-D00104:165:C29AHACXX:8:1105:13774:61991,HWI-D00104:165:C29AHACXX:8:2101:16600:92279,HWI-D00104:165:C29AHACXX:8:1303:10650:20714,HWI-D00104:165:C29AHACXX:8:2206:2521:8456,HWI-D00104:165:C29AHACXX:8:2101:14766:29666,HWI-D00104:165:C29AHACXX:8:1101:17144:97306,HWI-D00104:165:C29AHACXX:8:1107:4087:80474;sequence=TAGCACTTCTAAATCGATCAGTTAAA;start=499290;subtype=IES;support_ref=15;support_variant=9;type=IES;
scaffold51_46_with_IES	MILORD	internal_eliminated_sequence	499445	499470	.	.	.	ID=MILORD.46.499445.499470;Name=MILORD.46.499445.499470;bounded_by_ta=TRUE;common_boundary=Both;end=499470;ies_id=IESPGM.PTET51.1.46.472377;ies_left_dist=0;ies_min_dist=0;ies_right_dist=0;junction_seq=tctattcatgaaattTAatgtaattgcttgaa;read_names=HWI-D00104:165:C29AHACXX:8:1104:9757:90738,HWI-D00104:165:C29AHACXX:8:1205:14085:6281,HWI-D00104:165:C29AHACXX:8:2308:5343:47727,HWI-D00104:165:C29AHACXX:8:2207:9287:74203,HWI-D00104:165:C29AHACXX:8:2203:4557:51735,HWI-D00104:165:C29AHACXX:8:1303:12969:10100,HWI-D00104:165:C29AHACXX:8:2101:18610:45279,HWI-D00104:165:C29AHACXX:8:1301:16471:71976,HWI-D00104:165:C29AHACXX:8:1102:11070:77755,HWI-D00104:165:C29AHACXX:8:1108:1383:53333,HWI-D00104:165:C29AHACXX:8:1103:8835:53135,HWI-D00104:165:C29AHACXX:8:1108:20014:34524;sequence=TATTTAAATAAATATTTTTCATGAGA;start=499445;subtype=IES;support_ref=18;support_variant=12;type=IES;
scaffold51_46_with_IES	MILORD	internal_eliminated_sequence	499600	499627	.	.	.	ID=MILORD.46.499600.499627;Name=MILORD.46.499600.499627;bounded_by_ta=TRUE;common_boundary=Both;end=499627;ies_id=IESPGM.PTET51.1.46.472506;ies_left_dist=0;ies_min_dist=0;ies_right_dist=0;junction_seq=tctattcattttattTAatgtatttgctttat;read_names=HWI-D00104:165:C29AHACXX:8:2105:15421:15664,HWI-D00104:165:C29AHACXX:8:1105:7532:62598,HWI-D00104:165:C29AHACXX:8:1108:16616:56807,HWI-D00104:165:C29AHACXX:8:1305:9948:28218,HWI-D00104:165:C29AHACXX:8:2209:4528:89231,HWI-D00104:165:C29AHACXX:8:2101:15132:23294,HWI-D00104:165:C29AHACXX:8:1102:10694:92959,HWI-D00104:165:C29AHACXX:8:2203:8711:91147,HWI-D00104:165:C29AHACXX:8:2102:10637:73225,HWI-D00104:165:C29AHACXX:8:2304:5525:41845,HWI-D00104:165:C29AHACXX:8:2202:10277:93051,HWI-D00104:165:C29AHACXX:8:1102:18393:2122;sequence=TATCATATACGAGAGGTATTTTTAATTA;start=499600;subtype=IES;support_ref=0;support_variant=12;type=IES;
scaffold51_46_with_IES	MILORD	internal_eliminated_sequence	499755	499782	.	.	.	ID=MILORD.46.499755.499782;Name=MILORD.46.499755.499782;bounded_by_ta=TRUE;common_boundary=Both;end=499782;ies_id=IESPGM.PTET51.1.46.472633;ies_left_dist=0;ies_min_dist=0;ies_right_dist=0;junction_seq=tctatttattttatgTAaagtgattgcttgga;read_names=HWI-D00104:165:C29AHACXX:8:1104:17934:2294,HWI-D00104:165:C29AHACXX:8:1302:17076:74679,HWI-D00104:165:C29AHACXX:8:1102:8109:10682,HWI-D00104:165:C29AHACXX:8:2203:5475:36864,HWI-D00104:165:C29AHACXX:8:1107:13991:14023,HWI-D00104:165:C29AHACXX:8:2308:8915:70414,HWI-D00104:165:C29AHACXX:8:1301:10244:53794,HWI-D00104:165:C29AHACXX:8:1301:6904:54138,HWI-D00104:165:C29AHACXX:8:2304:12930:66994;sequence=TAAAGCAATAATGACTATTTCTACATAA;start=499755;subtype=IES;support_ref=9;support_variant=9;type=IES;
scaffold51_46_with_IES	MILORD	internal_eliminated_sequence	499912	499937	.	.	.	ID=MILORD.46.499912.499937;Name=MILORD.46.499912.499937;bounded_by_ta=TRUE;common_boundary=Both;end=499937;ies_id=IESPGM.PTET51.1.46.472762;ies_left_dist=0;ies_min_dist=0;ies_right_dist=0;junction_seq=tttatttaattagctTAaagtatttgctatga;read_names=HWI-D00104:165:C29AHACXX:8:2304:11941:86056,HWI-D00104:165:C29AHACXX:8:1203:15218:93283,HWI-D00104:165:C29AHACXX:8:1106:5502:82273,HWI-D00104:165:C29AHACXX:8:1301:19105:5586,HWI-D00104:165:C29AHACXX:8:1102:17502:11834,HWI-D00104:165:C29AHACXX:8:1304:19396:45622,HWI-D00104:165:C29AHACXX:8:2305:2568:53471,HWI-D00104:165:C29AHACXX:8:1106:12001:86130,HWI-D00104:165:C29AHACXX:8:2102:5629:13787,HWI-D00104:165:C29AHACXX:8:2203:4498:58775,HWI-D00104:165:C29AHACXX:8:1105:15199:65892,HWI-D00104:165:C29AHACXX:8:1205:9518:78028,HWI-D00104:165:C29AHACXX:8:2306:6564:66264;sequence=TAATTATGATAGGAATTTGTTGAGAA;start=499912;subtype=IES;support_ref=6;support_variant=13;type=IES;
scaffold51_46_with_IES	MILORD	internal_eliminated_sequence	500071	500128	.	.	.	ID=MILORD.46.500071.500128;Name=MILORD.46.500071.500128;bounded_by_ta=TRUE;common_boundary=LEFT;end=500128;ies_id=IESPGM.PTET51.1.46.472895;ies_left_dist=0;ies_min_dist=0;ies_right_dist=-29;junction_seq=tctttgcattttaatTAaaaacaataccttta;read_names=HWI-D00104:165:C29AHACXX:8:1104:15724:11500;sequence=TATCATATAAAGGAAACAGTTCTCTCAAGTAAAGTATTTGCTAAATAAAATGGTGATA;start=500071;subtype=PARTIAL_EXTERNAL;support_ref=0;support_variant=1;type=ALTERNATIVE;
scaffold51_46_with_IES	MILORD	internal_eliminated_sequence	500071	500099	.	.	.	ID=MILORD.46.500071.500099;Name=MILORD.46.500071.500099;bounded_by_ta=TRUE;common_boundary=Both;end=500099;ies_id=IESPGM.PTET51.1.46.472895;ies_left_dist=0;ies_min_dist=0;ies_right_dist=0;junction_seq=tctttgcattttaatTAaagtatttgctaaat;read_names=HWI-D00104:165:C29AHACXX:8:1306:2858:52025,HWI-D00104:165:C29AHACXX:8:1303:5895:34120,HWI-D00104:165:C29AHACXX:8:1306:9961:87416,HWI-D00104:165:C29AHACXX:8:2202:16571:16815,HWI-D00104:165:C29AHACXX:8:2304:16289:80597,HWI-D00104:165:C29AHACXX:8:1302:14410:73475,HWI-D00104:165:C29AHACXX:8:1304:20017:83126,HWI-D00104:165:C29AHACXX:8:1303:6444:100632,HWI-D00104:165:C29AHACXX:8:1205:19416:98731,HWI-D00104:165:C29AHACXX:8:2201:7747:65099,HWI-D00104:165:C29AHACXX:8:1302:9197:57026,HWI-D00104:165:C29AHACXX:8:2202:4096:4158,HWI-D00104:165:C29AHACXX:8:1205:19820:14907,HWI-D00104:165:C29AHACXX:8:2306:3179:80040,HWI-D00104:165:C29AHACXX:8:1105:1402:23546,HWI-D00104:165:C29AHACXX:8:2202:14826:7579;sequence=TATCATATAAAGGAAACAGTTCTCTCAAG;start=500071;subtype=IES;support_ref=0;support_variant=16;type=IES;
scaffold51_46_with_IES	MILORD	internal_eliminated_sequence	500232	500258	.	.	.	ID=MILORD.46.500232.500258;Name=MILORD.46.500232.500258;bounded_by_ta=TRUE;common_boundary=Both;end=500258;ies_id=IESPGM.PTET51.1.46.473027;ies_left_dist=0;ies_min_dist=0;ies_right_dist=0;junction_seq=tctatttattttatgTAaggtgactgcttcaa;read_names=HWI-D00104:165:C29AHACXX:8:1101:8290:94912,HWI-D00104:165:C29AHACXX:8:2305:6067:13811,HWI-D00104:165:C29AHACXX:8:1102:14210:3742,HWI-D00104:165:C29AHACXX:8:1103:10515:11133,HWI-D00104:165:C29AHACXX:8:1205:13132:46899,HWI-D00104:165:C29AHACXX:8:2205:7701:76354,HWI-D00104:165:C29AHACXX:8:1104:20157:90330,HWI-D00104:165:C29AHACXX:8:2103:16112:34783,HWI-D00104:165:C29AHACXX:8:1303:13200:76354,HWI-D00104:165:C29AHACXX:8:2108:14819:9592;sequence=TAAAATTTTTAAGAAATTAATATATAT;start=500232;subtype=IES;support_ref=9;support_variant=10;type=IES;
scaffold51_46_with_IES	MILORD	internal_eliminated_sequence	500388	500415	.	.	.	ID=MILORD.46.500388.500415;Name=MILORD.46.500388.500415;bounded_by_ta=TRUE;common_boundary=Both;end=500415;ies_id=IESPGM.PTET51.1.46.473156;ies_left_dist=0;ies_min_dist=0;ies_right_dist=0;junction_seq=tctattcatattcatTAatgtaatcgctgcaa;read_names=HWI-D00104:165:C29AHACXX:8:1307:4810:14524,HWI-D00104:165:C29AHACXX:8:2102:8508:64357,HWI-D00104:165:C29AHACXX:8:2202:20192:69150,HWI-D00104:165:C29AHACXX:8:2305:7974:86495,HWI-D00104:165:C29AHACXX:8:1107:9626:34027;sequence=TATTGTTTTCTTCGATATTTATTTAAAT;start=500388;subtype=IES;support_ref=0;support_variant=5;type=IES;
scaffold51_46_with_IES	MILORD	internal_eliminated_sequence	500544	500571	.	.	.	ID=MILORD.46.500544.500571;Name=MILORD.46.500544.500571;bounded_by_ta=TRUE;common_boundary=Both;end=500571;ies_id=IESPGM.PTET51.1.46.473284;ies_left_dist=0;ies_min_dist=0;ies_right_dist=0;junction_seq=ttgattcattttttaTAatatcactgctagaa;read_names=HWI-D00104:165:C29AHACXX:8:1307:12729:96206,HWI-D00104:165:C29AHACXX:8:2209:15110:2267,HWI-D00104:165:C29AHACXX:8:1108:8242:12857,HWI-D00104:165:C29AHACXX:8:1102:9670:64590,HWI-D00104:165:C29AHACXX:8:2302:12747:15108,HWI-D00104:165:C29AHACXX:8:1102:11102:66650,HWI-D00104:165:C29AHACXX:8:2206:13562:37510,HWI-D00104:165:C29AHACXX:8:2303:12426:27151,HWI-D00104:165:C29AHACXX:8:2205:10011:76789,HWI-D00104:165:C29AHACXX:8:2104:10360:25390;sequence=TAGAACTTAAAGGAATAAAAATAGAAAA;start=500544;subtype=IES;support_ref=6;support_variant=10;type=IES;
scaffold51_46_with_IES	MILORD	internal_eliminated_sequence	500702	500729	.	.	.	ID=MILORD.46.500702.500729;Name=MILORD.46.500702.500729;bounded_by_ta=TRUE;common_boundary=Both;end=500729;ies_id=IESPGM.PTET51.1.46.473414;ies_left_dist=0;ies_min_dist=0;ies_right_dist=0;junction_seq=tttattcatttaaccTAaagtaattgcttcaa;read_names=HWI-D00104:165:C29AHACXX:8:1105:4904:13526,HWI-D00104:165:C29AHACXX:8:2204:18101:62449,HWI-D00104:165:C29AHACXX:8:1104:14847:28699,HWI-D00104:165:C29AHACXX:8:2301:14357:30264,HWI-D00104:165:C29AHACXX:8:1302:10719:48798,HWI-D00104:165:C29AHACXX:8:1105:2404:38528,HWI-D00104:165:C29AHACXX:8:1205:19326:65938,HWI-D00104:165:C29AHACXX:8:1104:2764:58594,HWI-D00104:165:C29AHACXX:8:2103:14957:94566,HWI-D00104:165:C29AHACXX:8:1102:6836:76068,HWI-D00104:165:C29AHACXX:8:1204:10799:72599,HWI-D00104:165:C29AHACXX:8:1102:3711:76142,HWI-D00104:165:C29AHACXX:8:1104:1482:79166,HWI-D00104:165:C29AHACXX:8:1205:10372:15174;sequence=TACTATTAAATCCAAATAACATCTGAAG;start=500702;subtype=IES;support_ref=0;support_variant=14;type=IES;
scaffold51_46_with_IES	MILORD	internal_eliminated_sequence	500858	500885	.	.	.	ID=MILORD.46.500858.500885;Name=MILORD.46.500858.500885;bounded_by_ta=TRUE;common_boundary=Both;end=500885;ies_id=IESPGM.PTET51.1.46.473542;ies_left_dist=0;ies_min_dist=0;ies_right_dist=0;junction_seq=tctattcatattcatTAaagtaattgctacaa;read_names=HWI-D00104:165:C29AHACXX:8:1303:17531:58043,HWI-D00104:165:C29AHACXX:8:1103:1858:89328,HWI-D00104:165:C29AHACXX:8:1107:12740:36922,HWI-D00104:165:C29AHACXX:8:1307:18987:87113,HWI-D00104:165:C29AHACXX:8:1106:15153:24740,HWI-D00104:165:C29AHACXX:8:2204:7362:57841,HWI-D00104:165:C29AHACXX:8:1309:17041:74430,HWI-D00104:165:C29AHACXX:8:2306:7510:68436,HWI-D00104:165:C29AHACXX:8:2205:10335:48005,HWI-D00104:165:C29AHACXX:8:2101:3826:62273,HWI-D00104:165:C29AHACXX:8:2306:16169:5306,HWI-D00104:165:C29AHACXX:8:2205:10119:80055,HWI-D00104:165:C29AHACXX:8:2201:9719:33544,HWI-D00104:165:C29AHACXX:8:2102:19632:34088;sequence=TAAATTATTATTAAATATAAAACAAACA;start=500858;subtype=IES;support_ref=6;support_variant=14;type=IES;
scaffold51_46_with_IES	MILORD	internal_eliminated_sequence	501016	501043	.	.	.	ID=MILORD.46.501016.501043;Name=MILORD.46.501016.501043;bounded_by_ta=TRUE;common_boundary=Both;end=501043;ies_id=IESPGM.PTET51.1.46.473672;ies_left_dist=0;ies_min_dist=0;ies_right_dist=0;junction_seq=tcttttcatattcatTAaagaaatggctataa;read_names=HWI-D00104:165:C29AHACXX:8:1304:10815:80078,HWI-D00104:165:C29AHACXX:8:1108:8270:64737,HWI-D00104:165:C29AHACXX:8:1103:13043:45851,HWI-D00104:165:C29AHACXX:8:2302:18657:68734,HWI-D00104:165:C29AHACXX:8:1202:14620:82405,HWI-D00104:165:C29AHACXX:8:1303:9526:65820,HWI-D00104:165:C29AHACXX:8:2308:16659:73353,HWI-D00104:165:C29AHACXX:8:1305:19966:57362;sequence=TAATTTTGTATCAAATATAATGCAAAAA;start=501016;subtype=IES;support_ref=0;support_variant=8;type=IES;
scaffold51_46_with_IES	MILORD	internal_eliminated_sequence	501174	501199	.	.	.	ID=MILORD.46.501174.501199;Name=MILORD.46.501174.501199;bounded_by_ta=TRUE;common_boundary=Both;end=501199;ies_id=IESPGM.PTET51.1.46.473802;ies_left_dist=0;ies_min_dist=0;ies_right_dist=0;junction_seq=tctgttcatattattTAgtgtaatagctaaga;read_names=HWI-D00104:165:C29AHACXX:8:2202:7296:63025,HWI-D00104:165:C29AHACXX:8:2304:18542:69626,HWI-D00104:165:C29AHACXX:8:1102:14308:69981,HWI-D00104:165:C29AHACXX:8:2202:4574:5793,HWI-D00104:165:C29AHACXX:8:1204:12781:80914;sequence=TACATTTCTTGATCAATGTGTTAAAA;start=501174;subtype=IES;support_ref=0;support_variant=5;type=IES;
scaffold51_46_with_IES	MILORD	internal_eliminated_sequence	501329	501354	.	.	.	ID=MILORD.46.501329.501354;Name=MILORD.46.501329.501354;bounded_by_ta=TRUE;common_boundary=Both;end=501354;ies_id=IESPGM.PTET51.1.46.473931;ies_left_dist=0;ies_min_dist=0;ies_right_dist=0;junction_seq=tctgttcatattattTAgtgtaatagctaaga;read_names=HWI-D00104:165:C29AHACXX:8:2209:9662:41640,HWI-D00104:165:C29AHACXX:8:1306:15112:36700,HWI-D00104:165:C29AHACXX:8:1102:14445:6480,HWI-D00104:165:C29AHACXX:8:2308:5329:6079;sequence=TACATTTCTTGATCAATGTGTTAAAA;start=501329;subtype=IES;support_ref=2;support_variant=4;type=IES;
scaffold51_473_with_IES	MILORD	internal_eliminated_sequence	2308	2419	.	.	.	ID=MILORD.473.2308.2419;Name=MILORD.473.2308.2419;bounded_by_ta=TRUE;common_boundary=LEFT;end=2419;ies_id=IESPGM.PTET51.1.473.2308;ies_left_dist=0;ies_min_dist=0;ies_right_dist=-42;junction_seq=tgcgatttcatacaaTAatttatgttttaata;read_names=HWI-D00104:165:C29AHACXX:8:2204:8712:29896,HWI-D00104:165:C29AHACXX:8:1206:7307:94972,HWI-D00104:165:C29AHACXX:8:2306:21093:49588,HWI-D00104:165:C29AHACXX:8:1205:10021:72117,HWI-D00104:165:C29AHACXX:8:2202:19743:3418,HWI-D00104:165:C29AHACXX:8:1108:14327:59320,HWI-D00104:165:C29AHACXX:8:2201:8087:87724;sequence=TATTGTCTATTTAAAATCTGTTTTAATTTTCTTGCTTTCAATTAGGAAATAATTAAATTGACATTACCAATAATTAATAATTTACAATTCCAAATTTAATTTGAAACTATTA;start=2308;subtype=PARTIAL_EXTERNAL;support_ref=6;support_variant=7;type=ALTERNATIVE;
scaffold51_473_with_IES	MILORD	internal_eliminated_sequence	2308	2851	.	.	.	ID=MILORD.473.2308.2851;Name=MILORD.473.2308.2851;bounded_by_ta=TRUE;common_boundary=LEFT;end=2851;ies_id=IESPGM.PTET51.1.473.2308;ies_left_dist=0;ies_min_dist=0;ies_right_dist=-474;junction_seq=tgcgatttcatacaaTAtttcaagaatgtaca;read_names=HWI-D00104:165:C29AHACXX:8:2207:17428:45331,HWI-D00104:165:C29AHACXX:8:1309:5404:90743;sequence=TATTGTCTATTTAAAATCTGTTTTAATTTTCTTGCTTTCAATTAGGAAATAATTAAATTGACATTACCAATAATTAATAATTTACAATTCCAAATTTAATTTGAAACTATTATAATTTATGTTTTAATAATTAATCGTACCAAAATTCAATATCTAGCTCATTTTTACATTTTTATTTCAATCATTTCATAAAAAATAATTTTAATAAATATTTATTAGAATGCATAATTGATAATTAGTACTTTACAAATTGGCTTTGCTTATATTTTAATCTTACTCAATGAAAAAATGAAGTTATTTGTAAAATTCTAAAACACTATCAAAGATGGGTTACTTTTAATTATAAAGTATCAAATTCTTTTGAATTTTCTCTTATTCTTTTTGGAAAATTGTATAATTTATTCTATTTAAAATCAGACTTAATATTTATTCAGATAGTAAAAAATCCTAAAAATACTATTAAATAAATCATTCTAAACAATTTTAGATCAAAAAAAAACAATTTTAATTTACATAATTTTAAAATAATAACAGAGTTTTCCTA;start=2308;subtype=PARTIAL_EXTERNAL;support_ref=3;support_variant=2;type=ALTERNATIVE;
scaffold51_473_with_IES	MILORD	internal_eliminated_sequence	2308	2377	.	.	.	ID=MILORD.473.2308.2377;Name=MILORD.473.2308.2377;bounded_by_ta=TRUE;common_boundary=Both;end=2377;ies_id=IESPGM.PTET51.1.473.2308;ies_left_dist=0;ies_min_dist=0;ies_right_dist=0;junction_seq=tgcgatttcatacaaTAattaataatttacaa;read_names=HWI-D00104:165:C29AHACXX:8:1204:3251:65413,HWI-D00104:165:C29AHACXX:8:2103:3922:74077,HWI-D00104:165:C29AHACXX:8:1204:21115:13799,HWI-D00104:165:C29AHACXX:8:2201:10133:97904,HWI-D00104:165:C29AHACXX:8:2201:16021:51474,HWI-D00104:165:C29AHACXX:8:1301:7807:78430,HWI-D00104:165:C29AHACXX:8:1104:9859:61101,HWI-D00104:165:C29AHACXX:8:2202:19479:78160,HWI-D00104:165:C29AHACXX:8:1204:2675:12620,HWI-D00104:165:C29AHACXX:8:2201:14648:19674;sequence=TATTGTCTATTTAAAATCTGTTTTAATTTTCTTGCTTTCAATTAGGAAATAATTAAATTGACATTACCAA;start=2308;subtype=IES;support_ref=6;support_variant=10;type=IES;
scaffold51_474_with_IES	MILORD	internal_eliminated_sequence	516	2090	.	.	.	ID=MILORD.474.516.2090;Name=MILORD.474.516.2090;bounded_by_ta=TRUE;common_boundary=None;end=2090;ies_id=IESPGM.PTET51.1.474.777;ies_left_dist=261;ies_min_dist=261;ies_right_dist=-1287;junction_seq=acataaatgttttatTAtatagatcgttaaaa;read_names=HWI-D00104:165:C29AHACXX:8:1104:11963:84683;sequence=TATTTCCAATTAATTATGATAGATTATAAATCTTGAACATCGTACTTAAGATATGAAAATTCATTTCGATTTATTACTCTGTATAAAATGCAACTTTTATGAAAATAGTTATGATGAAAATAATTAATTTTTAAAATATGAAAAAAATCAATTAACCTTAATAAAAGACAAAGAGGAAAATTTAAAAAGTCAAGCTTCATAAGAAGAAGAAAGAGAAGATTTCTATAATAAATTAATAGAGCGATAATTTAGGTTAGATATTAGACAAAATTATTTAATGATTTAAGATAGAAAGAAATAAAAATTAAGAGAAGAATTTGAAGAAAAAAAGAAAATTGATAAATTCAAACTTAAATTCAGAGAAATCATTAATAAATAGAGGCCTTTCATTATGAGTTTTTAAAGTGTATTTGATTAATAATGCGCAAAGGAAAATTTGAGGAATCAATAATTTAATTTGATGAAGCAATTAAACTTAATCCAAAAAATGATGAAGCATAAGTTAATAAAAGTAATATCTAAAAGATATTAGGCGCTGCATTATAATTAGATTTATCAATCTTAAAGCCTAATTGAATAAAACAAATTCGAAAAAGGTTTATAATCAGCAAATTAAGCCATTAAATCAAACCCTAAAAATGATGAAGCTTATAATAAAAAAGGCATTTAATTAAATAATTTTAGGTGCTGCTTTAATAATGTCACTCTTAAATTTTACTTTATTTCATCTTAATAAATAAAAAGAAGCAGAGTTGTAATTTTAAAAAGCAATTAGTCTAAACCCAAAAAATGAATTTGCATAATTTAATATGGGTATTCTTTCTTATTATGTTAGCTAATTTGCTAATATATCAATTTTTAATTCTTTAAATAAGAGAATGCGATAGACATAAGGAAGCAATTGAATATTATAATCACGTAATTTAAATAAATCCAAGTGACATCGAATATTATGTTGAAAAAGGTATTTTGCAAATAATCTTTAGCATTTTGTTTATTTATTTTAAAGTCTAATTTTTTCTACAAGCACTGAAGAAGTATCACAATGCCATAGAATGCTTTAACTAAGCGCTTTCTCTGAATCCAGATGAAGAATTAACCTAAACTTTATTAATGAATAAAGGTACAATAAAGTGTGAACGTTAGGTTTTTCATTAAAGCATATGTAATATTTCTTGAAATAATAGGTTGCATTTAATAATTTGAGGAGGAATTAGACTGCTACTAAAAAGTTGTCAAGGTTAACCCTAAACATAAAGAAGCTTAAAAATTAATAAACAATTTTAAATTAAAAATCAATAATAGCAATAAGGCTTATGATAATGGAACCTAATAAAACAAAAAATAGAAAATAAAACAACTAGCAAAGCAAAAAATCTGATTAGTCAATTTTTAACATATTGATAAGTTAAACTATTTTTATTGAATATCCTTTGTAATGAATAACCATAAACCTATGTCTGTTTTATCCAATACTTTCATATCTATTTACTTTATGTAGTATTCTTAGAATTAATGAGAATAAATAAACGGAAAAAAGAAAATGATAACTTTTCAAAAAATTAAATAAGGATA;start=516;subtype=EXTERNAL;support_ref=136;support_variant=1;type=ALTERNATIVE;
scaffold51_474_with_IES	MILORD	internal_eliminated_sequence	774	803	.	.	.	ID=MILORD.474.774.803;Name=MILORD.474.774.803;bounded_by_ta=TRUE;common_boundary=RIGHT;end=803;ies_id=IESPGM.PTET51.1.474.777;ies_left_dist=3;ies_min_dist=0;ies_right_dist=0;junction_seq=ataatttaggttagaTAgaaagaaataaaaat;read_names=HWI-D00104:165:C29AHACXX:8:2104:5940:3979,HWI-D00104:165:C29AHACXX:8:1104:14681:98969,HWI-D00104:165:C29AHACXX:8:1306:12318:26225,HWI-D00104:165:C29AHACXX:8:2201:15753:65158,HWI-D00104:165:C29AHACXX:8:2207:2688:37417,HWI-D00104:165:C29AHACXX:8:1309:3950:35751,HWI-D00104:165:C29AHACXX:8:1201:4895:80635,HWI-D00104:165:C29AHACXX:8:2101:14371:91180,HWI-D00104:165:C29AHACXX:8:2306:16456:38247,HWI-D00104:165:C29AHACXX:8:1106:19818:57813,HWI-D00104:165:C29AHACXX:8:1202:1739:81817,HWI-D00104:165:C29AHACXX:8:2306:2375:59602,HWI-D00104:165:C29AHACXX:8:1306:12881:39789;sequence=TATTAGACAAAATTATTTAATGATTTAAGA;start=774;subtype=PARTIAL_EXTERNAL;support_ref=32;support_variant=13;type=ALTERNATIVE;
scaffold51_474_with_IES	MILORD	internal_eliminated_sequence	777	803	.	.	.	ID=MILORD.474.777.803;Name=MILORD.474.777.803;bounded_by_ta=TRUE;common_boundary=Both;end=803;ies_id=IESPGM.PTET51.1.474.777;ies_left_dist=0;ies_min_dist=0;ies_right_dist=0;junction_seq=atttaggttagatatTAgaaagaaataaaaat;read_names=HWI-D00104:165:C29AHACXX:8:2101:11704:99452,HWI-D00104:165:C29AHACXX:8:1206:14777:24514,HWI-D00104:165:C29AHACXX:8:2305:10089:88749,HWI-D00104:165:C29AHACXX:8:2203:2719:39449,HWI-D00104:165:C29AHACXX:8:1102:8294:17462,HWI-D00104:165:C29AHACXX:8:1302:14530:14822,HWI-D00104:165:C29AHACXX:8:2307:14470:8942,HWI-D00104:165:C29AHACXX:8:1108:15320:85409,HWI-D00104:165:C29AHACXX:8:1108:7802:69836,HWI-D00104:165:C29AHACXX:8:2102:21105:19342;sequence=TAGACAAAATTATTTAATGATTTAAGA;start=777;subtype=IES;support_ref=33;support_variant=10;type=IES;
scaffold51_474_with_IES	MILORD	internal_eliminated_sequence	906	933	.	.	.	ID=MILORD.474.906.933;Name=MILORD.474.906.933;bounded_by_ta=TRUE;common_boundary=Both;end=933;ies_id=IESPGM.PTET51.1.474.879;ies_left_dist=0;ies_min_dist=0;ies_right_dist=0;junction_seq=atagaggcctttcatTAatgcgcaaaggaaaa;read_names=HWI-D00104:165:C29AHACXX:8:1202:19415:34026,HWI-D00104:165:C29AHACXX:8:1107:15438:29867,HWI-D00104:165:C29AHACXX:8:2302:18257:22306,HWI-D00104:165:C29AHACXX:8:2202:17687:44142,HWI-D00104:165:C29AHACXX:8:2301:6790:30825,HWI-D00104:165:C29AHACXX:8:1104:17859:27807,HWI-D00104:165:C29AHACXX:8:2203:13213:90454,HWI-D00104:165:C29AHACXX:8:1306:12970:53696,HWI-D00104:165:C29AHACXX:8:1105:8320:72259,HWI-D00104:165:C29AHACXX:8:1306:5447:29237,HWI-D00104:165:C29AHACXX:8:2303:18486:89896,HWI-D00104:165:C29AHACXX:8:2308:10098:32055,HWI-D00104:165:C29AHACXX:8:1304:5256:61779,HWI-D00104:165:C29AHACXX:8:1105:17879:97954,HWI-D00104:165:C29AHACXX:8:2209:12357:2899,HWI-D00104:165:C29AHACXX:8:2307:6440:67333,HWI-D00104:165:C29AHACXX:8:2101:12868:7528,HWI-D00104:165:C29AHACXX:8:2104:18938:7212,HWI-D00104:165:C29AHACXX:8:2305:13063:64460,HWI-D00104:165:C29AHACXX:8:2102:2553:43887,HWI-D00104:165:C29AHACXX:8:1205:13459:53092,HWI-D00104:165:C29AHACXX:8:1102:4789:61321,HWI-D00104:165:C29AHACXX:8:2102:5628:96465,HWI-D00104:165:C29AHACXX:8:1103:1942:40094,HWI-D00104:165:C29AHACXX:8:1201:11151:83189;sequence=TATGAGTTTTTAAAGTGTATTTGATTAA;start=906;subtype=IES;support_ref=6;support_variant=25;type=IES;
scaffold51_474_with_IES	MILORD	internal_eliminated_sequence	1057	1084	.	.	.	ID=MILORD.474.1057.1084;Name=MILORD.474.1057.1084;bounded_by_ta=TRUE;common_boundary=Both;end=1084;ies_id=IESPGM.PTET51.1.474.1002;ies_left_dist=0;ies_min_dist=0;ies_right_dist=0;junction_seq=tattaggcgctgcatTAattgaataaaacaaa;read_names=HWI-D00104:165:C29AHACXX:8:2302:11868:22387,HWI-D00104:165:C29AHACXX:8:1101:2696:53511,HWI-D00104:165:C29AHACXX:8:2205:18665:16626,HWI-D00104:165:C29AHACXX:8:1302:18664:18251,HWI-D00104:165:C29AHACXX:8:1306:2198:5984,HWI-D00104:165:C29AHACXX:8:2305:4210:10966,HWI-D00104:165:C29AHACXX:8:2206:20610:40541,HWI-D00104:165:C29AHACXX:8:1303:17916:66057,HWI-D00104:165:C29AHACXX:8:1107:21065:69234,HWI-D00104:165:C29AHACXX:8:1205:5218:90709,HWI-D00104:165:C29AHACXX:8:1101:10888:96766,HWI-D00104:165:C29AHACXX:8:1204:1408:63935,HWI-D00104:165:C29AHACXX:8:2304:13840:83310,HWI-D00104:165:C29AHACXX:8:2207:1728:91702,HWI-D00104:165:C29AHACXX:8:1105:12270:72251,HWI-D00104:165:C29AHACXX:8:2202:14286:8182,HWI-D00104:165:C29AHACXX:8:2108:8210:24785,HWI-D00104:165:C29AHACXX:8:2104:6257:97113,HWI-D00104:165:C29AHACXX:8:1205:10735:20518,HWI-D00104:165:C29AHACXX:8:2203:18080:5406,HWI-D00104:165:C29AHACXX:8:1107:3345:71170,HWI-D00104:165:C29AHACXX:8:1106:3365:91869,HWI-D00104:165:C29AHACXX:8:2304:14207:62912,HWI-D00104:165:C29AHACXX:8:1101:4476:52027,HWI-D00104:165:C29AHACXX:8:2205:13160:68279;sequence=TATAATTAGATTTATCAATCTTAAAGCC;start=1057;subtype=IES;support_ref=0;support_variant=25;type=IES;
scaffold51_474_with_IES	MILORD	internal_eliminated_sequence	1209	1235	.	.	.	ID=MILORD.474.1209.1235;Name=MILORD.474.1209.1235;bounded_by_ta=TRUE;common_boundary=Both;end=1235;ies_id=IESPGM.PTET51.1.474.1126;ies_left_dist=0;ies_min_dist=0;ies_right_dist=0;junction_seq=ttttaggtgctgcttTAtttcatcttaataaa;read_names=HWI-D00104:165:C29AHACXX:8:1204:6038:75716,HWI-D00104:165:C29AHACXX:8:2305:4624:14287,HWI-D00104:165:C29AHACXX:8:1101:4957:78340,HWI-D00104:165:C29AHACXX:8:1104:9424:24549,HWI-D00104:165:C29AHACXX:8:1103:10111:11447,HWI-D00104:165:C29AHACXX:8:2209:6518:48548,HWI-D00104:165:C29AHACXX:8:1302:13116:58304,HWI-D00104:165:C29AHACXX:8:1108:11059:69311,HWI-D00104:165:C29AHACXX:8:1202:1378:90455,HWI-D00104:165:C29AHACXX:8:2307:11918:78341,HWI-D00104:165:C29AHACXX:8:1104:15877:8072,HWI-D00104:165:C29AHACXX:8:1101:2684:10874,HWI-D00104:165:C29AHACXX:8:2201:8650:73536,HWI-D00104:165:C29AHACXX:8:1105:4862:78002,HWI-D00104:165:C29AHACXX:8:2204:18361:55569,HWI-D00104:165:C29AHACXX:8:1307:4717:13825,HWI-D00104:165:C29AHACXX:8:2103:13729:54279,HWI-D00104:165:C29AHACXX:8:2205:15854:30490,HWI-D00104:165:C29AHACXX:8:1302:7027:97491;sequence=TAATAATGTCACTCTTAAATTTTACTT;start=1209;subtype=IES;support_ref=3;support_variant=19;type=IES;
scaffold51_474_with_IES	MILORD	internal_eliminated_sequence	1360	1386	.	.	.	ID=MILORD.474.1360.1386;Name=MILORD.474.1360.1386;bounded_by_ta=TRUE;common_boundary=Both;end=1386;ies_id=IESPGM.PTET51.1.474.1250;ies_left_dist=0;ies_min_dist=0;ies_right_dist=0;junction_seq=tgttagctaatttgcTAagagaatgcgataga;read_names=HWI-D00104:165:C29AHACXX:8:1201:4578:75949,HWI-D00104:165:C29AHACXX:8:2306:7364:64593,HWI-D00104:165:C29AHACXX:8:2205:14802:72441,HWI-D00104:165:C29AHACXX:8:2307:4746:54583,HWI-D00104:165:C29AHACXX:8:1204:2381:13660,HWI-D00104:165:C29AHACXX:8:1202:4548:20329,HWI-D00104:165:C29AHACXX:8:1206:8582:33155,HWI-D00104:165:C29AHACXX:8:2206:5619:34338,HWI-D00104:165:C29AHACXX:8:2303:18599:81122,HWI-D00104:165:C29AHACXX:8:1306:4005:101068,HWI-D00104:165:C29AHACXX:8:1302:1240:5954,HWI-D00104:165:C29AHACXX:8:1305:13616:89218,HWI-D00104:165:C29AHACXX:8:1106:16950:59311,HWI-D00104:165:C29AHACXX:8:1101:8541:90586,HWI-D00104:165:C29AHACXX:8:2104:5040:57152,HWI-D00104:165:C29AHACXX:8:1302:19362:28073,HWI-D00104:165:C29AHACXX:8:1202:11184:61375,HWI-D00104:165:C29AHACXX:8:2301:18656:69601,HWI-D00104:165:C29AHACXX:8:2303:4720:43927,HWI-D00104:165:C29AHACXX:8:1304:2665:59456,HWI-D00104:165:C29AHACXX:8:1204:16008:64569,HWI-D00104:165:C29AHACXX:8:2303:16154:6432,HWI-D00104:165:C29AHACXX:8:1309:14719:3091,HWI-D00104:165:C29AHACXX:8:2201:20218:61327;sequence=TAATATATCAATTTTTAATTCTTTAAA;start=1360;subtype=IES;support_ref=12;support_variant=24;type=IES;
scaffold51_474_with_IES	MILORD	internal_eliminated_sequence	1511	1536	.	.	.	ID=MILORD.474.1511.1536;Name=MILORD.474.1511.1536;bounded_by_ta=TRUE;common_boundary=Both;end=1536;ies_id=IESPGM.PTET51.1.474.1374;ies_left_dist=0;ies_min_dist=0;ies_right_dist=0;junction_seq=ctttagcattttgttTAcaagcactgaagaag;read_names=HWI-D00104:165:C29AHACXX:8:2303:2942:29321,HWI-D00104:165:C29AHACXX:8:2203:2058:100071,HWI-D00104:165:C29AHACXX:8:2204:20504:84726,HWI-D00104:165:C29AHACXX:8:1102:3957:26096,HWI-D00104:165:C29AHACXX:8:2302:4392:86123,HWI-D00104:165:C29AHACXX:8:2108:5306:91627,HWI-D00104:165:C29AHACXX:8:1206:5179:66468,HWI-D00104:165:C29AHACXX:8:1105:1369:4596,HWI-D00104:165:C29AHACXX:8:1303:3378:90944,HWI-D00104:165:C29AHACXX:8:1105:12079:23746,HWI-D00104:165:C29AHACXX:8:2206:5854:77970,HWI-D00104:165:C29AHACXX:8:2201:10591:98348,HWI-D00104:165:C29AHACXX:8:1204:19464:25925,HWI-D00104:165:C29AHACXX:8:1309:17231:5354,HWI-D00104:165:C29AHACXX:8:2206:6659:93334,HWI-D00104:165:C29AHACXX:8:2303:9892:47287,HWI-D00104:165:C29AHACXX:8:2101:6792:43639,HWI-D00104:165:C29AHACXX:8:2204:3042:9156,HWI-D00104:165:C29AHACXX:8:1306:3058:57794,HWI-D00104:165:C29AHACXX:8:2303:3183:77014,HWI-D00104:165:C29AHACXX:8:2101:10122:29403,HWI-D00104:165:C29AHACXX:8:2204:13629:40320;sequence=TATTTATTTTAAAGTCTAATTTTTTC;start=1511;subtype=IES;support_ref=15;support_variant=22;type=IES;
scaffold51_474_with_IES	MILORD	internal_eliminated_sequence	1671	1696	.	.	.	ID=MILORD.474.1671.1696;Name=MILORD.474.1671.1696;bounded_by_ta=TRUE;common_boundary=LEFT;end=1696;ies_id=IESPGM.PTET51.1.474.1508;ies_left_dist=0;ies_min_dist=0;ies_right_dist=3;junction_seq=cgttaggtttttcatTAataggttgcatttaa;read_names=HWI-D00104:165:C29AHACXX:8:1105:16355:79184;sequence=TAAAGCATATGTAATATTTCTTGAAA;start=1671;subtype=PARTIAL_INTERNAL;support_ref=8;support_variant=1;type=ALTERNATIVE;
scaffold51_474_with_IES	MILORD	internal_eliminated_sequence	1671	1699	.	.	.	ID=MILORD.474.1671.1699;Name=MILORD.474.1671.1699;bounded_by_ta=TRUE;common_boundary=Both;end=1699;ies_id=IESPGM.PTET51.1.474.1508;ies_left_dist=0;ies_min_dist=0;ies_right_dist=0;junction_seq=cgttaggtttttcatTAggttgcatttaataa;read_names=HWI-D00104:165:C29AHACXX:8:1306:9625:90047,HWI-D00104:165:C29AHACXX:8:2303:15646:35477,HWI-D00104:165:C29AHACXX:8:1103:13894:36376,HWI-D00104:165:C29AHACXX:8:1204:16080:25100,HWI-D00104:165:C29AHACXX:8:2301:16054:50381,HWI-D00104:165:C29AHACXX:8:1307:3219:82430,HWI-D00104:165:C29AHACXX:8:2202:11731:5187,HWI-D00104:165:C29AHACXX:8:2305:8658:39666,HWI-D00104:165:C29AHACXX:8:2206:15239:68821,HWI-D00104:165:C29AHACXX:8:1106:5713:77765,HWI-D00104:165:C29AHACXX:8:2103:17299:66031,HWI-D00104:165:C29AHACXX:8:1201:17615:86878,HWI-D00104:165:C29AHACXX:8:2209:12878:90666,HWI-D00104:165:C29AHACXX:8:1105:14051:33131,HWI-D00104:165:C29AHACXX:8:2304:3449:33838,HWI-D00104:165:C29AHACXX:8:1303:9588:40385,HWI-D00104:165:C29AHACXX:8:1206:11941:9789,HWI-D00104:165:C29AHACXX:8:2104:15908:29067,HWI-D00104:165:C29AHACXX:8:1302:15177:69818,HWI-D00104:165:C29AHACXX:8:1101:3285:97237,HWI-D00104:165:C29AHACXX:8:2108:5098:28171,HWI-D00104:165:C29AHACXX:8:2302:4580:37058,HWI-D00104:165:C29AHACXX:8:2102:7136:57536,HWI-D00104:165:C29AHACXX:8:2101:12222:20783,HWI-D00104:165:C29AHACXX:8:2304:20840:8887,HWI-D00104:165:C29AHACXX:8:2204:2141:7539;sequence=TAAAGCATATGTAATATTTCTTGAAATAA;start=1671;subtype=IES;support_ref=24;support_variant=26;type=IES;
scaffold51_474_with_IES	MILORD	internal_eliminated_sequence	3046	3051	.	.	.	ID=MILORD.474.3046.3051;Name=MILORD.474.3046.3051;bounded_by_ta=TRUE;common_boundary=None;end=3051;ies_id=IESPGM.PTET51.1.474.1508;ies_left_dist=-1375;ies_min_dist=1352;ies_right_dist=-1352;junction_seq=tgaagaaatttagagTAttagaagaactgat;read_names=HWI-D00104:165:C29AHACXX:8:2303:7884:22092,HWI-D00104:165:C29AHACXX:8:2306:14262:3329,HWI-D00104:165:C29AHACXX:8:1201:10014:73035,HWI-D00104:165:C29AHACXX:8:2101:10571:44226,HWI-D00104:165:C29AHACXX:8:2104:12013:27511,HWI-D00104:165:C29AHACXX:8:2203:3690:26406,HWI-D00104:165:C29AHACXX:8:1204:8359:99879,HWI-D00104:165:C29AHACXX:8:2201:10276:70563,HWI-D00104:165:C29AHACXX:8:2205:13059:67901,HWI-D00104:165:C29AHACXX:8:1206:15140:97423,HWI-D00104:165:C29AHACXX:8:2108:14017:74076,HWI-D00104:165:C29AHACXX:8:2306:15462:51325,HWI-D00104:165:C29AHACXX:8:2306:13030:25539,HWI-D00104:165:C29AHACXX:8:1106:11643:26941,HWI-D00104:165:C29AHACXX:8:1205:13720:32595,HWI-D00104:165:C29AHACXX:8:1104:10852:59336,HWI-D00104:165:C29AHACXX:8:2302:3580:52621;sequence=TATTAG;start=3046;subtype=MAC;support_ref=192;support_variant=17;type=CRYPTIC;
scaffold51_474_with_IES	MILORD	internal_eliminated_sequence	3143	3171	.	.	.	ID=MILORD.474.3143.3171;Name=MILORD.474.3143.3171;bounded_by_ta=TRUE;common_boundary=None;end=3171;ies_id=IESPGM.PTET51.1.474.1508;ies_left_dist=-1472;ies_min_dist=1472;ies_right_dist=-1472;junction_seq=ttcttctgcaaagacTAgcattacaggaatta;read_names=HWI-D00104:165:C29AHACXX:8:2306:9691:60292;sequence=TACAATTGAATTATTAGTATCAATAGCTA;start=3143;subtype=MAC;support_ref=123;support_variant=1;type=CRYPTIC;
scaffold51_475_with_IES	MILORD	internal_eliminated_sequence	764	789	.	.	.	ID=MILORD.475.764.789;Name=MILORD.475.764.789;bounded_by_ta=TRUE;common_boundary=Both;end=789;ies_id=IESPGM.PTET51.1.475.687;ies_left_dist=0;ies_min_dist=0;ies_right_dist=0;junction_seq=gatctatatttagatTAttaaatcaacattta;read_names=HWI-D00104:165:C29AHACXX:8:1102:13633:18548,HWI-D00104:165:C29AHACXX:8:1103:6136:82634;sequence=TATAATTCTAATAGATTATTGATTTA;start=764;subtype=IES;support_ref=24;support_variant=2;type=IES;
scaffold51_476_with_IES	MILORD	internal_eliminated_sequence	790	807	.	.	.	ID=MILORD.476.790.807;Name=MILORD.476.790.807;bounded_by_ta=TRUE;common_boundary=None;end=807;ies_id=NA;ies_left_dist=NA;ies_min_dist=NA;ies_right_dist=NA;junction_seq=catcttaccttgtagTAgttaaacattcaata;read_names=HWI-D00104:165:C29AHACXX:8:2201:15013:55455;sequence=TATCATTAAAAGTTATCA;start=790;subtype=MAC;support_ref=38;support_variant=1;type=CRYPTIC;
scaffold51_477_with_IES	MILORD	internal_eliminated_sequence	1697	1803	.	.	.	ID=MILORD.477.1697.1803;Name=MILORD.477.1697.1803;bounded_by_ta=TRUE;common_boundary=RIGHT;end=1803;ies_id=IESPGM.PTET51.1.477.1708;ies_left_dist=11;ies_min_dist=0;ies_right_dist=0;junction_seq=agagaatctaatcaaTAaaaagatatcaaagc;read_names=HWI-D00104:165:C29AHACXX:8:2102:13494:23405,HWI-D00104:165:C29AHACXX:8:2201:3756:6646,HWI-D00104:165:C29AHACXX:8:2206:17091:76785;sequence=TAAAGTCATAATAGACCTATTTCTAAAATATTTATCCATTTTTATGATTAACAAAATTAACATATATAAATTTACAGAGAATTTATAAGTTTTTATAAAAAAGACTA;start=1697;subtype=PARTIAL_EXTERNAL;support_ref=14;support_variant=3;type=ALTERNATIVE;
scaffold51_477_with_IES	MILORD	internal_eliminated_sequence	1708	1803	.	.	.	ID=MILORD.477.1708.1803;Name=MILORD.477.1708.1803;bounded_by_ta=TRUE;common_boundary=Both;end=1803;ies_id=IESPGM.PTET51.1.477.1708;ies_left_dist=0;ies_min_dist=0;ies_right_dist=0;junction_seq=tcaataaagtcataaTAaaaagatatcaaagc;read_names=HWI-D00104:165:C29AHACXX:8:2201:14657:93683,HWI-D00104:165:C29AHACXX:8:2304:5645:96434,HWI-D00104:165:C29AHACXX:8:1205:12000:79445,HWI-D00104:165:C29AHACXX:8:2104:13275:28989,HWI-D00104:165:C29AHACXX:8:1202:17965:26139,HWI-D00104:165:C29AHACXX:8:1306:13916:40996;sequence=TAGACCTATTTCTAAAATATTTATCCATTTTTATGATTAACAAAATTAACATATATAAATTTACAGAGAATTTATAAGTTTTTATAAAAAAGACTA;start=1708;subtype=IES;support_ref=2;support_variant=6;type=IES;
scaffold51_478_with_IES	MILORD	internal_eliminated_sequence	1955	2053	.	.	.	ID=MILORD.478.1955.2053;Name=MILORD.478.1955.2053;bounded_by_ta=TRUE;common_boundary=None;end=2053;ies_id=NA;ies_left_dist=NA;ies_min_dist=NA;ies_right_dist=NA;junction_seq=tttattattgaataaTAatgctataatacttt;read_names=HWI-D00104:165:C29AHACXX:8:1105:5099:69107;sequence=TAAAGTAATAGAAGATATTATTTATTGAATTATAATTTATGCTTCTAACTTTCCCTACAATATATTAACCAAAGGAGAGAAATTTATAAAATTCAACTG;start=1955;subtype=MAC;support_ref=41;support_variant=1;type=CRYPTIC;
scaffold51_478_with_IES	MILORD	internal_eliminated_sequence	1970	2053	.	.	.	ID=MILORD.478.1970.2053;Name=MILORD.478.1970.2053;bounded_by_ta=TRUE;common_boundary=None;end=2053;ies_id=NA;ies_left_dist=NA;ies_min_dist=NA;ies_right_dist=NA;junction_seq=taaagtaatagaagaTAatgctataatacttt;read_names=HWI-D00104:165:C29AHACXX:8:2304:17066:48720;sequence=TATTATTTATTGAATTATAATTTATGCTTCTAACTTTCCCTACAATATATTAACCAAAGGAGAGAAATTTATAAAATTCAACTG;start=1970;subtype=MAC;support_ref=41;support_variant=1;type=CRYPTIC;
scaffold51_478_with_IES	MILORD	internal_eliminated_sequence	2010	2053	.	.	.	ID=MILORD.478.2010.2053;Name=MILORD.478.2010.2053;bounded_by_ta=TRUE;common_boundary=None;end=2053;ies_id=NA;ies_left_dist=NA;ies_min_dist=NA;ies_right_dist=NA;junction_seq=gcttctaactttcccTAatgctataatacttt;read_names=HWI-D00104:165:C29AHACXX:8:2301:12127:23063;sequence=TACAATATATTAACCAAAGGAGAGAAATTTATAAAATTCAACTG;start=2010;subtype=MAC;support_ref=66;support_variant=1;type=CRYPTIC;
scaffold51_47_with_IES	MILORD	internal_eliminated_sequence	1323	1387	.	.	.	ID=MILORD.47.1323.1387;Name=MILORD.47.1323.1387;bounded_by_ta=TRUE;common_boundary=RIGHT;end=1387;ies_id=IESPGM.PTET51.1.47.1362;ies_left_dist=39;ies_min_dist=0;ies_right_dist=0;junction_seq=taataaagcatttagTActattatatgtgaca;read_names=HWI-D00104:165:C29AHACXX:8:1108:1443:67723;sequence=TATGGGGTCTTATATTAAATTACAAATAAACAACGATTTTATGGGGAAAAAACGGAGAAAACCTA;start=1323;subtype=PARTIAL_EXTERNAL;support_ref=32;support_variant=1;type=ALTERNATIVE;
scaffold51_47_with_IES	MILORD	internal_eliminated_sequence	1362	1387	.	.	.	ID=MILORD.47.1362.1387;Name=MILORD.47.1362.1387;bounded_by_ta=TRUE;common_boundary=Both;end=1387;ies_id=IESPGM.PTET51.1.47.1362;ies_left_dist=0;ies_min_dist=0;ies_right_dist=0;junction_seq=aataaacaacgatttTActattatatgtgaca;read_names=HWI-D00104:165:C29AHACXX:8:2101:12830:90821,HWI-D00104:165:C29AHACXX:8:2205:3414:73089,HWI-D00104:165:C29AHACXX:8:2306:15464:48881,HWI-D00104:165:C29AHACXX:8:1204:12039:32475,HWI-D00104:165:C29AHACXX:8:2205:8846:88435,HWI-D00104:165:C29AHACXX:8:1305:1475:58492,HWI-D00104:165:C29AHACXX:8:2203:6768:100533,HWI-D00104:165:C29AHACXX:8:1204:8492:68059,HWI-D00104:165:C29AHACXX:8:2303:20576:67512,HWI-D00104:165:C29AHACXX:8:2302:15486:11229,HWI-D00104:165:C29AHACXX:8:1203:6472:70680,HWI-D00104:165:C29AHACXX:8:1301:16390:9070,HWI-D00104:165:C29AHACXX:8:2302:8055:87701,HWI-D00104:165:C29AHACXX:8:2308:13307:20159,HWI-D00104:165:C29AHACXX:8:1203:16648:40130,HWI-D00104:165:C29AHACXX:8:2307:17399:3432,HWI-D00104:165:C29AHACXX:8:1101:3516:2589,HWI-D00104:165:C29AHACXX:8:2103:2976:26378,HWI-D00104:165:C29AHACXX:8:2206:12753:12736,HWI-D00104:165:C29AHACXX:8:1206:10690:86826,HWI-D00104:165:C29AHACXX:8:1107:17172:60175,HWI-D00104:165:C29AHACXX:8:1302:14127:54640,HWI-D00104:165:C29AHACXX:8:2307:2896:94165;sequence=TATGGGGAAAAAACGGAGAAAACCTA;start=1362;subtype=IES;support_ref=0;support_variant=23;type=IES;
scaffold51_47_with_IES	MILORD	internal_eliminated_sequence	2920	3034	.	.	.	ID=MILORD.47.2920.3034;Name=MILORD.47.2920.3034;bounded_by_ta=TRUE;common_boundary=Both;end=3034;ies_id=IESPGM.PTET51.1.47.2894;ies_left_dist=0;ies_min_dist=0;ies_right_dist=0;junction_seq=agctggacatgttgcTAccttcaaggcattca;read_names=HWI-D00104:165:C29AHACXX:8:1108:13456:51339,HWI-D00104:165:C29AHACXX:8:2206:10953:93188,HWI-D00104:165:C29AHACXX:8:2307:15341:23166,HWI-D00104:165:C29AHACXX:8:2204:7290:29383,HWI-D00104:165:C29AHACXX:8:2103:14140:3526,HWI-D00104:165:C29AHACXX:8:2306:9637:44579,HWI-D00104:165:C29AHACXX:8:2204:19480:90491,HWI-D00104:165:C29AHACXX:8:1201:20208:51446,HWI-D00104:165:C29AHACXX:8:2103:17855:30607,HWI-D00104:165:C29AHACXX:8:2304:7935:38451;sequence=TACAGTCAAATTGAAGTTAGAGTTAGAATTAATTATAATCAAACAATGCTAGAGATTCTAATGAAATTTTTGAACTTTAAAATTTAGAAAAAGAATTCTTAAATTTCATTCATAA;start=2920;subtype=IES;support_ref=6;support_variant=10;type=IES;
scaffold51_47_with_IES	MILORD	internal_eliminated_sequence	4571	4615	.	.	.	ID=MILORD.47.4571.4615;Name=MILORD.47.4571.4615;bounded_by_ta=TRUE;common_boundary=Both;end=4615;ies_id=IESPGM.PTET51.1.47.4430;ies_left_dist=0;ies_min_dist=0;ies_right_dist=0;junction_seq=aatgtcatttatattTAacaagattagttata;read_names=HWI-D00104:165:C29AHACXX:8:2103:4206:74266,HWI-D00104:165:C29AHACXX:8:1303:7767:61531,HWI-D00104:165:C29AHACXX:8:1105:5709:93741,HWI-D00104:165:C29AHACXX:8:1303:9549:81278,HWI-D00104:165:C29AHACXX:8:2102:19461:94981,HWI-D00104:165:C29AHACXX:8:1303:20325:57703,HWI-D00104:165:C29AHACXX:8:2302:16435:99229,HWI-D00104:165:C29AHACXX:8:2108:8685:30622,HWI-D00104:165:C29AHACXX:8:2301:3138:50873,HWI-D00104:165:C29AHACXX:8:2103:16468:22033;sequence=TATACTCTATTTTAATCATAGGAAATCTGTGAAGAAATTTAACTG;start=4571;subtype=IES;support_ref=0;support_variant=10;type=IES;
scaffold51_47_with_IES	MILORD	internal_eliminated_sequence	8079	8175	.	.	.	ID=MILORD.47.8079.8175;Name=MILORD.47.8079.8175;bounded_by_ta=TRUE;common_boundary=Both;end=8175;ies_id=IESPGM.PTET51.1.47.7893;ies_left_dist=0;ies_min_dist=0;ies_right_dist=0;junction_seq=ggaaatttgcaagatTAtgtgataacatctta;read_names=HWI-D00104:165:C29AHACXX:8:1106:18871:53963,HWI-D00104:165:C29AHACXX:8:2203:18511:86114,HWI-D00104:165:C29AHACXX:8:2308:2403:92462,HWI-D00104:165:C29AHACXX:8:2301:17409:63157,HWI-D00104:165:C29AHACXX:8:2303:11817:87393,HWI-D00104:165:C29AHACXX:8:2104:13103:77175,HWI-D00104:165:C29AHACXX:8:2304:3187:40955,HWI-D00104:165:C29AHACXX:8:2307:6016:9393,HWI-D00104:165:C29AHACXX:8:2203:5139:99132,HWI-D00104:165:C29AHACXX:8:2304:2417:36512,HWI-D00104:165:C29AHACXX:8:1307:6251:39110,HWI-D00104:165:C29AHACXX:8:2303:7898:24021,HWI-D00104:165:C29AHACXX:8:1306:2908:62633,HWI-D00104:165:C29AHACXX:8:1204:5043:53121,HWI-D00104:165:C29AHACXX:8:1205:4722:19825,HWI-D00104:165:C29AHACXX:8:1105:3796:21580,HWI-D00104:165:C29AHACXX:8:1201:2372:53586,HWI-D00104:165:C29AHACXX:8:2202:11215:100288;sequence=TACATTCAAGGGAAAGAAAGATTTAGGAATATAACTTAAATTTTTAATTTATTAATAGATGATTGATATAATTTATTAAATTTTGAAGATCAAACTG;start=8079;subtype=IES;support_ref=6;support_variant=18;type=IES;
scaffold51_47_with_IES	MILORD	internal_eliminated_sequence	8521	8550	.	.	.	ID=MILORD.47.8521.8550;Name=MILORD.47.8521.8550;bounded_by_ta=TRUE;common_boundary=Both;end=8550;ies_id=IESPGM.PTET51.1.47.8238;ies_left_dist=0;ies_min_dist=0;ies_right_dist=0;junction_seq=tactatagaaaacagTAcatcgatttaaaata;read_names=HWI-D00104:165:C29AHACXX:8:1103:13410:25661,HWI-D00104:165:C29AHACXX:8:1302:13370:4222,HWI-D00104:165:C29AHACXX:8:2303:16491:7461,HWI-D00104:165:C29AHACXX:8:2308:14313:40319,HWI-D00104:165:C29AHACXX:8:1107:4614:84524,HWI-D00104:165:C29AHACXX:8:2207:16835:43443,HWI-D00104:165:C29AHACXX:8:1301:3600:33778,HWI-D00104:165:C29AHACXX:8:2105:21180:21792,HWI-D00104:165:C29AHACXX:8:1105:11109:73335,HWI-D00104:165:C29AHACXX:8:1107:14528:73953,HWI-D00104:165:C29AHACXX:8:1103:7044:79835,HWI-D00104:165:C29AHACXX:8:2308:8947:74438,HWI-D00104:165:C29AHACXX:8:2104:15814:33110,HWI-D00104:165:C29AHACXX:8:2302:9508:53424,HWI-D00104:165:C29AHACXX:8:1305:17470:17071;sequence=TATAGAAAAATCAATTTTTCTTCAAATTTA;start=8521;subtype=IES;support_ref=6;support_variant=15;type=IES;
scaffold51_47_with_IES	MILORD	internal_eliminated_sequence	8521	8548	.	.	.	ID=MILORD.47.8521.8548;Name=MILORD.47.8521.8548;bounded_by_ta=TRUE;common_boundary=LEFT;end=8548;ies_id=IESPGM.PTET51.1.47.8238;ies_left_dist=0;ies_min_dist=0;ies_right_dist=2;junction_seq=tactatagaaaacagTAtacatcgatttaaaa;read_names=HWI-D00104:165:C29AHACXX:8:1203:17331:71122;sequence=TATAGAAAAATCAATTTTTCTTCAAATT;start=8521;subtype=PARTIAL_INTERNAL;support_ref=2;support_variant=1;type=ALTERNATIVE;
scaffold51_47_with_IES	MILORD	internal_eliminated_sequence	9719	9748	.	.	.	ID=MILORD.47.9719.9748;Name=MILORD.47.9719.9748;bounded_by_ta=TRUE;common_boundary=None;end=9748;ies_id=IESPGM.PTET51.1.47.8238;ies_left_dist=-1198;ies_min_dist=1198;ies_right_dist=-1198;junction_seq=tctatgtaacatcatTActtctaatttaaatc;read_names=HWI-D00104:165:C29AHACXX:8:2203:9144:30782;sequence=TACAATCTGATAATAAATGATTTATTTCTA;start=9719;subtype=MAC;support_ref=67;support_variant=1;type=CRYPTIC;
scaffold51_47_with_IES	MILORD	internal_eliminated_sequence	11633	13562	.	.	.	ID=MILORD.47.11633.13562;Name=MILORD.47.11633.13562;bounded_by_ta=TRUE;common_boundary=None;end=13562;ies_id=IESPGM.PTET51.1.47.12993;ies_left_dist=1833;ies_min_dist=70;ies_right_dist=-70;junction_seq=tctaaataatgtttaTAagattagtattatta;read_names=HWI-D00104:165:C29AHACXX:8:1203:9039:12076;sequence=TATTATATAAAGAATATATATAATCTAAAAATGATAATGGTAGTAAACGCATTCTAGTAGAAAAATGAAAAAAAATTCTTCCTAGCTACTACGACACCAGTCCTTTGCCCAACCTATACTACATATACGGCGCCATACTAGTAGTAAGAAGTAGCAAGAACCAAACCCTTGATGAGCAATAAATCTCTAACTTACTAAAACAATATATATTTTCTCAATCTCATCCAAAAATTTACTCAATCTCTTTTAGCTCAACTAACATTTTACCCTCTCATTTTCAATCTCCTTTCTTTCATATAATTCAAACCCAATAGATTTAAAAACTAGAAGAAACTGTTATTTTATTCCATAGAAGGGGTGTATTTTTTTTCATTCAATCAAATATATAATTAGAAAAAATCGAATGAAATAATTAATTTATTTAAACAGAATAATATTTAATAAAATTAAGGATGTATATTTCTAAGGAATTCTAAAAGTACAAGATAGGTATATAAAAATTTATGATATTCAGCTTCAATTTAGTACTGTTATGGAATTTTAGGATTCAACAATAAATTAAGATTAATTGGGTTGGAAAAGTCAGAAAAAATCAAATGTGCTTTATTATCGCAGAATAAAAAAAAAGATGTAATAGCTAACGATGAAAATATTCCATTATATCCCGAGTAAAATAAAGAATAAAACAATGAAACTAGATAAAGGAAGAGAAAATAAGTGGTAGAATATCATTTAAAAGTAAAAAACAACATGAACAGATTATAATCAGAGATTTTCAATCATATGAATAGATTAGAAGGAACTTTAGAAAATTATGATTTAGGAATTTAGAAAAACCCAAAAAATTCTAATTATTACAACAATAAAGGTATAATTTTACATAAACAATTTTTAAGCTAATGTTTTATTTATTAGGGTAAAATAGTAAATTTTAGAAAAAATGAACAGATTAGAAGAGGCTTTAGAAAACTATAATTTAGCAATTTAGAAAAACCCAGAAAATTCTCCCTATTACAACAACAAAGGTATAATTTCATATATGGAATTTGTAGCAAAAGTTTTAATAAAATAAATTTAGTAAGAAATTTTAGAAAAAATGAACAGATTTTAAGAGGCTATAGAAAATTATAATTTAGCAATTGAGAAAAATCCAGGAGATTCAAGATATTACTACAACAAAGGTATTTATTATAGTTATAAATATTAAGCAAAAGCTTTATATTTTTCGTGTAATTAGAAAGTGTAAATAAAATTAACAGATACGAAGAAACCTTAGAAAATTATGATTAAGCAATTTAGAAAAACCCTGAAAATTCTAATTATTACAACAACAAAGGTATAATTTCTTATAAATACTTTATAAGCAAATGTTTTATTTATTAAGGTGAAATAAGAAATTTAGAAAAAATAAACAGATTAGAAGAAGCTTTAGAAAACTATAATTTAGCAATCTAGAAAAACCCTGAAAATTCTCACTATTACAACAACAAAGGTATCATTTAATATAATGAATTTGTAGCTAAAGTTTTATTAAAATAAATTTAATAAGAAATTTTAGAAAAAATGAACAGATTAGAAGAAGCTTTGAAAAATTATAATTTAGCAATTCAGAAATAAGGAGAAAATTCTCACTATTACAATGACAAAGGTATAATTTATATTTTAATTCTTAGCTAGTGTTTTATGGTTAAAAAATTTAATAAGAATTCTAGAAAAAATGAACAGATTAGAAGAGGCTTTGGAAAATATTGATCTAGCAATTAATATTTCTCCAGAAAATTCTGACTCCTACAACAATAAAGGTATAATTTATATGTGTAATTTATTAGCTGCTATTTTATTCTAGAATATTATATAAGATATTTTAAATAAAATGAATAGATTAGAAGAAGCTTTAGAAAATTACAATTTAGCAATTTAAAAAAATGAA;start=11633;subtype=EXTERNAL;support_ref=34;support_variant=1;type=ALTERNATIVE;
scaffold51_47_with_IES	MILORD	internal_eliminated_sequence	11638	14157	.	.	.	ID=MILORD.47.11638.14157;Name=MILORD.47.11638.14157;bounded_by_ta=TRUE;common_boundary=None;end=14157;ies_id=IESPGM.PTET51.1.47.13516;ies_left_dist=2459;ies_min_dist=35;ies_right_dist=-35;junction_seq=ataatgtttatattaTAttatgattcagccat;read_names=HWI-D00104:165:C29AHACXX:8:1205:6400:101232;sequence=TATAAAGAATATATATAATCTAAAAATGATAATGGTAGTAAACGCATTCTAGTAGAAAAATGAAAAAAAATTCTTCCTAGCTACTACGACACCAGTCCTTTGCCCAACCTATACTACATATACGGCGCCATACTAGTAGTAAGAAGTAGCAAGAACCAAACCCTTGATGAGCAATAAATCTCTAACTTACTAAAACAATATATATTTTCTCAATCTCATCCAAAAATTTACTCAATCTCTTTTAGCTCAACTAACATTTTACCCTCTCATTTTCAATCTCCTTTCTTTCATATAATTCAAACCCAATAGATTTAAAAACTAGAAGAAACTGTTATTTTATTCCATAGAAGGGGTGTATTTTTTTTCATTCAATCAAATATATAATTAGAAAAAATCGAATGAAATAATTAATTTATTTAAACAGAATAATATTTAATAAAATTAAGGATGTATATTTCTAAGGAATTCTAAAAGTACAAGATAGGTATATAAAAATTTATGATATTCAGCTTCAATTTAGTACTGTTATGGAATTTTAGGATTCAACAATAAATTAAGATTAATTGGGTTGGAAAAGTCAGAAAAAATCAAATGTGCTTTATTATCGCAGAATAAAAAAAAAGATGTAATAGCTAACGATGAAAATATTCCATTATATCCCGAGTAAAATAAAGAATAAAACAATGAAACTAGATAAAGGAAGAGAAAATAAGTGGTAGAATATCATTTAAAAGTAAAAAACAACATGAACAGATTATAATCAGAGATTTTCAATCATATGAATAGATTAGAAGGAACTTTAGAAAATTATGATTTAGGAATTTAGAAAAACCCAAAAAATTCTAATTATTACAACAATAAAGGTATAATTTTACATAAACAATTTTTAAGCTAATGTTTTATTTATTAGGGTAAAATAGTAAATTTTAGAAAAAATGAACAGATTAGAAGAGGCTTTAGAAAACTATAATTTAGCAATTTAGAAAAACCCAGAAAATTCTCCCTATTACAACAACAAAGGTATAATTTCATATATGGAATTTGTAGCAAAAGTTTTAATAAAATAAATTTAGTAAGAAATTTTAGAAAAAATGAACAGATTTTAAGAGGCTATAGAAAATTATAATTTAGCAATTGAGAAAAATCCAGGAGATTCAAGATATTACTACAACAAAGGTATTTATTATAGTTATAAATATTAAGCAAAAGCTTTATATTTTTCGTGTAATTAGAAAGTGTAAATAAAATTAACAGATACGAAGAAACCTTAGAAAATTATGATTAAGCAATTTAGAAAAACCCTGAAAATTCTAATTATTACAACAACAAAGGTATAATTTCTTATAAATACTTTATAAGCAAATGTTTTATTTATTAAGGTGAAATAAGAAATTTAGAAAAAATAAACAGATTAGAAGAAGCTTTAGAAAACTATAATTTAGCAATCTAGAAAAACCCTGAAAATTCTCACTATTACAACAACAAAGGTATCATTTAATATAATGAATTTGTAGCTAAAGTTTTATTAAAATAAATTTAATAAGAAATTTTAGAAAAAATGAACAGATTAGAAGAAGCTTTGAAAAATTATAATTTAGCAATTCAGAAATAAGGAGAAAATTCTCACTATTACAATGACAAAGGTATAATTTATATTTTAATTCTTAGCTAGTGTTTTATGGTTAAAAAATTTAATAAGAATTCTAGAAAAAATGAACAGATTAGAAGAGGCTTTGGAAAATATTGATCTAGCAATTAATATTTCTCCAGAAAATTCTGACTCCTACAACAATAAAGGTATAATTTATATGTGTAATTTATTAGCTGCTATTTTATTCTAGAATATTATATAAGATATTTTAAATAAAATGAATAGATTAGAAGAAGCTTTAGAAAATTACAATTTAGCAATTTAAAAAAATGAATAAGATTAGTATTATTACTACAACAAAGGTACATAATAATATGCATAATTTCTAAGCTAACAATCTATTTCTTAATGTTTTATAAAAAAAATTTAAATAAAATGAACAGATTAGAAGAAGCTTTGGAAAATTATAATACAGCAATTTATAAAAATCCAGCATATGCTGACTTTTTTAACAACAAAGGTATAATTTAAAATTTATAATTACTTAGCTAGTATTTTATTTTTTAAATTAAATAGGAAATATTAGATAAAATGAATAGATTGCAAGAAGCTTTGGAAATTTATAATTTAGTAATTGAGAAAAACCCTGAAGATCCAAGAGGTTACAACAATAAAGGTATAATTTAATAATTATTATTAATTAGCAATGATTTTAATTTTTAGAGTTTATGTAGAAATATTAAATAAAATGAACAGATTAGACGAAGCGTTGGATAATTTTAATTTAGCCATTTAGAAAAACCCAGAAGATTAGAGATATTACTACAACAAAGGTATATTTGAATTGATAATTTCTAAGCTATTCTTTTATTTTTAGAGCTTAATAAGAGATTTTAAATCAAATGAATAGATTAGAGGAGTCTTTGGAA;start=11638;subtype=EXTERNAL;support_ref=36;support_variant=1;type=ALTERNATIVE;
scaffold51_47_with_IES	MILORD	internal_eliminated_sequence	12088	16684	.	.	.	ID=MILORD.47.12088.16684;Name=MILORD.47.12088.16684;bounded_by_ta=TRUE;common_boundary=None;end=16684;ies_id=IESPGM.PTET51.1.47.15484;ies_left_dist=4351;ies_min_dist=218;ies_right_dist=-218;junction_seq=ataaaattaaggatgTAtaatctactttgatt;read_names=HWI-D00104:165:C29AHACXX:8:1106:17302:24536;sequence=TATATTTCTAAGGAATTCTAAAAGTACAAGATAGGTATATAAAAATTTATGATATTCAGCTTCAATTTAGTACTGTTATGGAATTTTAGGATTCAACAATAAATTAAGATTAATTGGGTTGGAAAAGTCAGAAAAAATCAAATGTGCTTTATTATCGCAGAATAAAAAAAAAGATGTAATAGCTAACGATGAAAATATTCCATTATATCCCGAGTAAAATAAAGAATAAAACAATGAAACTAGATAAAGGAAGAGAAAATAAGTGGTAGAATATCATTTAAAAGTAAAAAACAACATGAACAGATTATAATCAGAGATTTTCAATCATATGAATAGATTAGAAGGAACTTTAGAAAATTATGATTTAGGAATTTAGAAAAACCCAAAAAATTCTAATTATTACAACAATAAAGGTATAATTTTACATAAACAATTTTTAAGCTAATGTTTTATTTATTAGGGTAAAATAGTAAATTTTAGAAAAAATGAACAGATTAGAAGAGGCTTTAGAAAACTATAATTTAGCAATTTAGAAAAACCCAGAAAATTCTCCCTATTACAACAACAAAGGTATAATTTCATATATGGAATTTGTAGCAAAAGTTTTAATAAAATAAATTTAGTAAGAAATTTTAGAAAAAATGAACAGATTTTAAGAGGCTATAGAAAATTATAATTTAGCAATTGAGAAAAATCCAGGAGATTCAAGATATTACTACAACAAAGGTATTTATTATAGTTATAAATATTAAGCAAAAGCTTTATATTTTTCGTGTAATTAGAAAGTGTAAATAAAATTAACAGATACGAAGAAACCTTAGAAAATTATGATTAAGCAATTTAGAAAAACCCTGAAAATTCTAATTATTACAACAACAAAGGTATAATTTCTTATAAATACTTTATAAGCAAATGTTTTATTTATTAAGGTGAAATAAGAAATTTAGAAAAAATAAACAGATTAGAAGAAGCTTTAGAAAACTATAATTTAGCAATCTAGAAAAACCCTGAAAATTCTCACTATTACAACAACAAAGGTATCATTTAATATAATGAATTTGTAGCTAAAGTTTTATTAAAATAAATTTAATAAGAAATTTTAGAAAAAATGAACAGATTAGAAGAAGCTTTGAAAAATTATAATTTAGCAATTCAGAAATAAGGAGAAAATTCTCACTATTACAATGACAAAGGTATAATTTATATTTTAATTCTTAGCTAGTGTTTTATGGTTAAAAAATTTAATAAGAATTCTAGAAAAAATGAACAGATTAGAAGAGGCTTTGGAAAATATTGATCTAGCAATTAATATTTCTCCAGAAAATTCTGACTCCTACAACAATAAAGGTATAATTTATATGTGTAATTTATTAGCTGCTATTTTATTCTAGAATATTATATAAGATATTTTAAATAAAATGAATAGATTAGAAGAAGCTTTAGAAAATTACAATTTAGCAATTTAAAAAAATGAATAAGATTAGTATTATTACTACAACAAAGGTACATAATAATATGCATAATTTCTAAGCTAACAATCTATTTCTTAATGTTTTATAAAAAAAATTTAAATAAAATGAACAGATTAGAAGAAGCTTTGGAAAATTATAATACAGCAATTTATAAAAATCCAGCATATGCTGACTTTTTTAACAACAAAGGTATAATTTAAAATTTATAATTACTTAGCTAGTATTTTATTTTTTAAATTAAATAGGAAATATTAGATAAAATGAATAGATTGCAAGAAGCTTTGGAAATTTATAATTTAGTAATTGAGAAAAACCCTGAAGATCCAAGAGGTTACAACAATAAAGGTATAATTTAATAATTATTATTAATTAGCAATGATTTTAATTTTTAGAGTTTATGTAGAAATATTAAATAAAATGAACAGATTAGACGAAGCGTTGGATAATTTTAATTTAGCCATTTAGAAAAACCCAGAAGATTAGAGATATTACTACAACAAAGGTATATTTGAATTGATAATTTCTAAGCTATTCTTTTATTTTTAGAGCTTAATAAGAGATTTTAAATCAAATGAATAGATTAGAGGAGTCTTTGGAATATTATGATTCAGCCATTTAAAAAAACCCAGAAAATTCTGATTATTTTACCAACAAAGGTATAATTGAATTTATTATTTATAATTTCATAGCAATTGTTTTATTTTTTAGAGTTTTAGTAAGAAATTATAAATAAAATGAATAGATTAGAAGAAGCCTTAGAAAACTATAATTTAGCCATTTAGAAAAACCCAGAAGATCCAAAAGGTTACAATAACAAAGGCATAATTTAATATGTATAATTTTTAGCTACCATTTTATGTTTTAGAGTTTATTCTAAAATTTTAACTAAAATGAACAGATTCGAAGAAGCTTTAGAAAATTATAATTTGGCAATTTAGAAAAGTCCCGAAGATTCAAGATATTACTACAACAAGGGTATAATTTGATACCTATAATTTCTAAGCTAATGTTTTATTTTTTATAATTTAATAAGAAACTTTAAGTAAAATGAGCAGATTAGAACAGGCTTTGGAAAATTATAATTTAGCTATTTAGAATAACCCAGAAAATTCTGATTATTTTAATAATAAAGGTATTATATAATAAATATAATTTATTAGCTAGTGTTTTATGATTAGAATTTATTATATAAATTTAGAAAAATTGAACAGATTTGAAGAAGCCTTGCAAAATTATAATTCAGCAATTTCGATAAAACCAGAAGATTCTGACTATTTTAACAACAAAGGTATAATTTATAATTTATAAGCTAATGTTTTAATATTTATATTTATTTAAGTAATTTTAAATAAAATGAACAGATTATAAGAGGCTTTGAAAACCTATGATACAGCAATTTAGAAAAACCCAGAAAATTCTGAATATTTTAGCAACAAAGGTATAATTGAATAAATCTAATTTCTAAGCTTTTGTTTTATTTTAAAAAATTTATTTAAAAACTTTAAATAAAATGAATAGATTTGAAGATGCTTTGAAAAATTATGATTTAGCAATTTAAAAAAACCCAGAAAATTCCGACTATTTTTCTCACAAAGGTAATAGCTAATCTATATAATTTTCAAAGCTAATGTTTTATTTCTTAAAGGTAAATCACAAATTTTAAATAGTATGAACAGATTAGAAGAAGCTTTGCAAAATTATAATTAAGCCATTTAGAAAAACCCATAAATTTCATAATATTACGATAATAAAGGTATAATTTAATATGCATAATTTTTAGCTTTTGTTTTATTTTTAGAGTTTAATAAGAAATTTTAAATAGTTTGAACAGATTAGAAGAAGCCTTAGAAAATTATAATTTAGCCATTTAGAAAAACCCAGAAGATGCTGATTATTACAACAACAAAGGTATAATTTTATATGTATAATTCCTAGCTGTTGTTTTATTTTTAGAGCTTAATAAGAGATTTTAAATAAATTAAACAGATTAGAAGAAGCTTTAAAAAACTATGATTTAGCAATTTAGAAAAACTCAAAAGATTCAAGATATTACTATAATAAAGGTTTAATTTAATATATATAATTCTTAGCTGATGTTTTATTTTTAGAGGATTAATAGGAAATTTTAAATAGTTTGAATAGATTAGAGGAAGCTTTGAAATATTATGATTTTGCAATCTAGAAAAACCCATAAATTTCCTATTATTATGATAACAAAGGTATAATTTAATATGCAAAATTTTTAGCTTTTGTTTTATTTTTATAGTTTAATAAGAAATTTTAAATAGTTTGAACAGATTAGAAGAAGCCTTAGAAAATTATAATTTAGCCATTTAGAAAAACCCAGAAGATGCTGATTATTACAGCAACAAAGGTATAATTTCATATGAATAATTTATAAGCTGCAATCTTATTTTTACAAGTTTTATAAAAAATTTTAAATAGTATGAACAGATTAGAAGAAGCTTTGAAAAATTATAATTTAGCCATTTAAATAAAGCCATATGTTTCTCACTATTACAACTAAAAAGGTATCATTTATTTTTATAATTTCTTAGCAAGTGTTTTATGTTTAAGAGTTTTTTAAAAAACTTTAGAAAAGATGAATAGATTAGAAGAAGCCTTGAAAAATTATAATTTAGCAATTTAGATTAACCCAGAAGATCCTGAATATTACAACAACAAAGGTATAATTAATATGTATAATTTCTTAGCTTGTGTTTTATGTTTAGAATTTAATCAGAAACTATATAAAAATTGAATAGATTAGAAGAAGCTCTGAAAAATTATAATTTATCAATATTGAAAAACCCAGAAAATTCTGACTATTACTACAAAAAGGGTATCAATTAATATGTATAATTTTTTAGCTTAAATTTTAATATTTACTTGATTTATAAGAAATTTTATAAAAAATGAATAGATTGGAAGAAGCTGAGAAATGTTTTAATTTATCAAATGAATTAGTACTAAAAGCACAAAACTGCCACACCAAAACTAATTTAGATAATTCTAATTATCATTCAATATTGTAAGACTTCCATTAATGATAAATATTTATATTTATAAAATAAGTTATCTTCTATTTTTAGTTTTAGTTTTTATTCTCCAACTCTTAATAAATA;start=12088;subtype=EXTERNAL;support_ref=36;support_variant=1;type=ALTERNATIVE;
scaffold51_47_with_IES	MILORD	internal_eliminated_sequence	12090	16623	.	.	.	ID=MILORD.47.12090.16623;Name=MILORD.47.12090.16623;bounded_by_ta=TRUE;common_boundary=None;end=16623;ies_id=IESPGM.PTET51.1.47.15484;ies_left_dist=4349;ies_min_dist=157;ies_right_dist=-157;junction_seq=aaaattaaggatgtaTAtaaaataagttatct;read_names=HWI-D00104:165:C29AHACXX:8:2306:17499:10130;sequence=TATTTCTAAGGAATTCTAAAAGTACAAGATAGGTATATAAAAATTTATGATATTCAGCTTCAATTTAGTACTGTTATGGAATTTTAGGATTCAACAATAAATTAAGATTAATTGGGTTGGAAAAGTCAGAAAAAATCAAATGTGCTTTATTATCGCAGAATAAAAAAAAAGATGTAATAGCTAACGATGAAAATATTCCATTATATCCCGAGTAAAATAAAGAATAAAACAATGAAACTAGATAAAGGAAGAGAAAATAAGTGGTAGAATATCATTTAAAAGTAAAAAACAACATGAACAGATTATAATCAGAGATTTTCAATCATATGAATAGATTAGAAGGAACTTTAGAAAATTATGATTTAGGAATTTAGAAAAACCCAAAAAATTCTAATTATTACAACAATAAAGGTATAATTTTACATAAACAATTTTTAAGCTAATGTTTTATTTATTAGGGTAAAATAGTAAATTTTAGAAAAAATGAACAGATTAGAAGAGGCTTTAGAAAACTATAATTTAGCAATTTAGAAAAACCCAGAAAATTCTCCCTATTACAACAACAAAGGTATAATTTCATATATGGAATTTGTAGCAAAAGTTTTAATAAAATAAATTTAGTAAGAAATTTTAGAAAAAATGAACAGATTTTAAGAGGCTATAGAAAATTATAATTTAGCAATTGAGAAAAATCCAGGAGATTCAAGATATTACTACAACAAAGGTATTTATTATAGTTATAAATATTAAGCAAAAGCTTTATATTTTTCGTGTAATTAGAAAGTGTAAATAAAATTAACAGATACGAAGAAACCTTAGAAAATTATGATTAAGCAATTTAGAAAAACCCTGAAAATTCTAATTATTACAACAACAAAGGTATAATTTCTTATAAATACTTTATAAGCAAATGTTTTATTTATTAAGGTGAAATAAGAAATTTAGAAAAAATAAACAGATTAGAAGAAGCTTTAGAAAACTATAATTTAGCAATCTAGAAAAACCCTGAAAATTCTCACTATTACAACAACAAAGGTATCATTTAATATAATGAATTTGTAGCTAAAGTTTTATTAAAATAAATTTAATAAGAAATTTTAGAAAAAATGAACAGATTAGAAGAAGCTTTGAAAAATTATAATTTAGCAATTCAGAAATAAGGAGAAAATTCTCACTATTACAATGACAAAGGTATAATTTATATTTTAATTCTTAGCTAGTGTTTTATGGTTAAAAAATTTAATAAGAATTCTAGAAAAAATGAACAGATTAGAAGAGGCTTTGGAAAATATTGATCTAGCAATTAATATTTCTCCAGAAAATTCTGACTCCTACAACAATAAAGGTATAATTTATATGTGTAATTTATTAGCTGCTATTTTATTCTAGAATATTATATAAGATATTTTAAATAAAATGAATAGATTAGAAGAAGCTTTAGAAAATTACAATTTAGCAATTTAAAAAAATGAATAAGATTAGTATTATTACTACAACAAAGGTACATAATAATATGCATAATTTCTAAGCTAACAATCTATTTCTTAATGTTTTATAAAAAAAATTTAAATAAAATGAACAGATTAGAAGAAGCTTTGGAAAATTATAATACAGCAATTTATAAAAATCCAGCATATGCTGACTTTTTTAACAACAAAGGTATAATTTAAAATTTATAATTACTTAGCTAGTATTTTATTTTTTAAATTAAATAGGAAATATTAGATAAAATGAATAGATTGCAAGAAGCTTTGGAAATTTATAATTTAGTAATTGAGAAAAACCCTGAAGATCCAAGAGGTTACAACAATAAAGGTATAATTTAATAATTATTATTAATTAGCAATGATTTTAATTTTTAGAGTTTATGTAGAAATATTAAATAAAATGAACAGATTAGACGAAGCGTTGGATAATTTTAATTTAGCCATTTAGAAAAACCCAGAAGATTAGAGATATTACTACAACAAAGGTATATTTGAATTGATAATTTCTAAGCTATTCTTTTATTTTTAGAGCTTAATAAGAGATTTTAAATCAAATGAATAGATTAGAGGAGTCTTTGGAATATTATGATTCAGCCATTTAAAAAAACCCAGAAAATTCTGATTATTTTACCAACAAAGGTATAATTGAATTTATTATTTATAATTTCATAGCAATTGTTTTATTTTTTAGAGTTTTAGTAAGAAATTATAAATAAAATGAATAGATTAGAAGAAGCCTTAGAAAACTATAATTTAGCCATTTAGAAAAACCCAGAAGATCCAAAAGGTTACAATAACAAAGGCATAATTTAATATGTATAATTTTTAGCTACCATTTTATGTTTTAGAGTTTATTCTAAAATTTTAACTAAAATGAACAGATTCGAAGAAGCTTTAGAAAATTATAATTTGGCAATTTAGAAAAGTCCCGAAGATTCAAGATATTACTACAACAAGGGTATAATTTGATACCTATAATTTCTAAGCTAATGTTTTATTTTTTATAATTTAATAAGAAACTTTAAGTAAAATGAGCAGATTAGAACAGGCTTTGGAAAATTATAATTTAGCTATTTAGAATAACCCAGAAAATTCTGATTATTTTAATAATAAAGGTATTATATAATAAATATAATTTATTAGCTAGTGTTTTATGATTAGAATTTATTATATAAATTTAGAAAAATTGAACAGATTTGAAGAAGCCTTGCAAAATTATAATTCAGCAATTTCGATAAAACCAGAAGATTCTGACTATTTTAACAACAAAGGTATAATTTATAATTTATAAGCTAATGTTTTAATATTTATATTTATTTAAGTAATTTTAAATAAAATGAACAGATTATAAGAGGCTTTGAAAACCTATGATACAGCAATTTAGAAAAACCCAGAAAATTCTGAATATTTTAGCAACAAAGGTATAATTGAATAAATCTAATTTCTAAGCTTTTGTTTTATTTTAAAAAATTTATTTAAAAACTTTAAATAAAATGAATAGATTTGAAGATGCTTTGAAAAATTATGATTTAGCAATTTAAAAAAACCCAGAAAATTCCGACTATTTTTCTCACAAAGGTAATAGCTAATCTATATAATTTTCAAAGCTAATGTTTTATTTCTTAAAGGTAAATCACAAATTTTAAATAGTATGAACAGATTAGAAGAAGCTTTGCAAAATTATAATTAAGCCATTTAGAAAAACCCATAAATTTCATAATATTACGATAATAAAGGTATAATTTAATATGCATAATTTTTAGCTTTTGTTTTATTTTTAGAGTTTAATAAGAAATTTTAAATAGTTTGAACAGATTAGAAGAAGCCTTAGAAAATTATAATTTAGCCATTTAGAAAAACCCAGAAGATGCTGATTATTACAACAACAAAGGTATAATTTTATATGTATAATTCCTAGCTGTTGTTTTATTTTTAGAGCTTAATAAGAGATTTTAAATAAATTAAACAGATTAGAAGAAGCTTTAAAAAACTATGATTTAGCAATTTAGAAAAACTCAAAAGATTCAAGATATTACTATAATAAAGGTTTAATTTAATATATATAATTCTTAGCTGATGTTTTATTTTTAGAGGATTAATAGGAAATTTTAAATAGTTTGAATAGATTAGAGGAAGCTTTGAAATATTATGATTTTGCAATCTAGAAAAACCCATAAATTTCCTATTATTATGATAACAAAGGTATAATTTAATATGCAAAATTTTTAGCTTTTGTTTTATTTTTATAGTTTAATAAGAAATTTTAAATAGTTTGAACAGATTAGAAGAAGCCTTAGAAAATTATAATTTAGCCATTTAGAAAAACCCAGAAGATGCTGATTATTACAGCAACAAAGGTATAATTTCATATGAATAATTTATAAGCTGCAATCTTATTTTTACAAGTTTTATAAAAAATTTTAAATAGTATGAACAGATTAGAAGAAGCTTTGAAAAATTATAATTTAGCCATTTAAATAAAGCCATATGTTTCTCACTATTACAACTAAAAAGGTATCATTTATTTTTATAATTTCTTAGCAAGTGTTTTATGTTTAAGAGTTTTTTAAAAAACTTTAGAAAAGATGAATAGATTAGAAGAAGCCTTGAAAAATTATAATTTAGCAATTTAGATTAACCCAGAAGATCCTGAATATTACAACAACAAAGGTATAATTAATATGTATAATTTCTTAGCTTGTGTTTTATGTTTAGAATTTAATCAGAAACTATATAAAAATTGAATAGATTAGAAGAAGCTCTGAAAAATTATAATTTATCAATATTGAAAAACCCAGAAAATTCTGACTATTACTACAAAAAGGGTATCAATTAATATGTATAATTTTTTAGCTTAAATTTTAATATTTACTTGATTTATAAGAAATTTTATAAAAAATGAATAGATTGGAAGAAGCTGAGAAATGTTTTAATTTATCAAATGAATTAGTACTAAAAGCACAAAACTGCCACACCAAAACTAATTTAGATAATTCTAATTATCATTCAATATTGTAAGACTTCCATTAATGATAAATATTTATATT;start=12090;subtype=EXTERNAL;support_ref=37;support_variant=1;type=ALTERNATIVE;
scaffold51_47_with_IES	MILORD	internal_eliminated_sequence	12530	16678	.	.	.	ID=MILORD.47.12530.16678;Name=MILORD.47.12530.16678;bounded_by_ta=TRUE;common_boundary=None;end=16678;ies_id=IESPGM.PTET51.1.47.12225;ies_left_dist=8;ies_min_dist=8;ies_right_dist=-4114;junction_seq=aaacaatttttaagcTAaatatataatctact;read_names=HWI-D00104:165:C29AHACXX:8:1203:18137:82123;sequence=TAATGTTTTATTTATTAGGGTAAAATAGTAAATTTTAGAAAAAATGAACAGATTAGAAGAGGCTTTAGAAAACTATAATTTAGCAATTTAGAAAAACCCAGAAAATTCTCCCTATTACAACAACAAAGGTATAATTTCATATATGGAATTTGTAGCAAAAGTTTTAATAAAATAAATTTAGTAAGAAATTTTAGAAAAAATGAACAGATTTTAAGAGGCTATAGAAAATTATAATTTAGCAATTGAGAAAAATCCAGGAGATTCAAGATATTACTACAACAAAGGTATTTATTATAGTTATAAATATTAAGCAAAAGCTTTATATTTTTCGTGTAATTAGAAAGTGTAAATAAAATTAACAGATACGAAGAAACCTTAGAAAATTATGATTAAGCAATTTAGAAAAACCCTGAAAATTCTAATTATTACAACAACAAAGGTATAATTTCTTATAAATACTTTATAAGCAAATGTTTTATTTATTAAGGTGAAATAAGAAATTTAGAAAAAATAAACAGATTAGAAGAAGCTTTAGAAAACTATAATTTAGCAATCTAGAAAAACCCTGAAAATTCTCACTATTACAACAACAAAGGTATCATTTAATATAATGAATTTGTAGCTAAAGTTTTATTAAAATAAATTTAATAAGAAATTTTAGAAAAAATGAACAGATTAGAAGAAGCTTTGAAAAATTATAATTTAGCAATTCAGAAATAAGGAGAAAATTCTCACTATTACAATGACAAAGGTATAATTTATATTTTAATTCTTAGCTAGTGTTTTATGGTTAAAAAATTTAATAAGAATTCTAGAAAAAATGAACAGATTAGAAGAGGCTTTGGAAAATATTGATCTAGCAATTAATATTTCTCCAGAAAATTCTGACTCCTACAACAATAAAGGTATAATTTATATGTGTAATTTATTAGCTGCTATTTTATTCTAGAATATTATATAAGATATTTTAAATAAAATGAATAGATTAGAAGAAGCTTTAGAAAATTACAATTTAGCAATTTAAAAAAATGAATAAGATTAGTATTATTACTACAACAAAGGTACATAATAATATGCATAATTTCTAAGCTAACAATCTATTTCTTAATGTTTTATAAAAAAAATTTAAATAAAATGAACAGATTAGAAGAAGCTTTGGAAAATTATAATACAGCAATTTATAAAAATCCAGCATATGCTGACTTTTTTAACAACAAAGGTATAATTTAAAATTTATAATTACTTAGCTAGTATTTTATTTTTTAAATTAAATAGGAAATATTAGATAAAATGAATAGATTGCAAGAAGCTTTGGAAATTTATAATTTAGTAATTGAGAAAAACCCTGAAGATCCAAGAGGTTACAACAATAAAGGTATAATTTAATAATTATTATTAATTAGCAATGATTTTAATTTTTAGAGTTTATGTAGAAATATTAAATAAAATGAACAGATTAGACGAAGCGTTGGATAATTTTAATTTAGCCATTTAGAAAAACCCAGAAGATTAGAGATATTACTACAACAAAGGTATATTTGAATTGATAATTTCTAAGCTATTCTTTTATTTTTAGAGCTTAATAAGAGATTTTAAATCAAATGAATAGATTAGAGGAGTCTTTGGAATATTATGATTCAGCCATTTAAAAAAACCCAGAAAATTCTGATTATTTTACCAACAAAGGTATAATTGAATTTATTATTTATAATTTCATAGCAATTGTTTTATTTTTTAGAGTTTTAGTAAGAAATTATAAATAAAATGAATAGATTAGAAGAAGCCTTAGAAAACTATAATTTAGCCATTTAGAAAAACCCAGAAGATCCAAAAGGTTACAATAACAAAGGCATAATTTAATATGTATAATTTTTAGCTACCATTTTATGTTTTAGAGTTTATTCTAAAATTTTAACTAAAATGAACAGATTCGAAGAAGCTTTAGAAAATTATAATTTGGCAATTTAGAAAAGTCCCGAAGATTCAAGATATTACTACAACAAGGGTATAATTTGATACCTATAATTTCTAAGCTAATGTTTTATTTTTTATAATTTAATAAGAAACTTTAAGTAAAATGAGCAGATTAGAACAGGCTTTGGAAAATTATAATTTAGCTATTTAGAATAACCCAGAAAATTCTGATTATTTTAATAATAAAGGTATTATATAATAAATATAATTTATTAGCTAGTGTTTTATGATTAGAATTTATTATATAAATTTAGAAAAATTGAACAGATTTGAAGAAGCCTTGCAAAATTATAATTCAGCAATTTCGATAAAACCAGAAGATTCTGACTATTTTAACAACAAAGGTATAATTTATAATTTATAAGCTAATGTTTTAATATTTATATTTATTTAAGTAATTTTAAATAAAATGAACAGATTATAAGAGGCTTTGAAAACCTATGATACAGCAATTTAGAAAAACCCAGAAAATTCTGAATATTTTAGCAACAAAGGTATAATTGAATAAATCTAATTTCTAAGCTTTTGTTTTATTTTAAAAAATTTATTTAAAAACTTTAAATAAAATGAATAGATTTGAAGATGCTTTGAAAAATTATGATTTAGCAATTTAAAAAAACCCAGAAAATTCCGACTATTTTTCTCACAAAGGTAATAGCTAATCTATATAATTTTCAAAGCTAATGTTTTATTTCTTAAAGGTAAATCACAAATTTTAAATAGTATGAACAGATTAGAAGAAGCTTTGCAAAATTATAATTAAGCCATTTAGAAAAACCCATAAATTTCATAATATTACGATAATAAAGGTATAATTTAATATGCATAATTTTTAGCTTTTGTTTTATTTTTAGAGTTTAATAAGAAATTTTAAATAGTTTGAACAGATTAGAAGAAGCCTTAGAAAATTATAATTTAGCCATTTAGAAAAACCCAGAAGATGCTGATTATTACAACAACAAAGGTATAATTTTATATGTATAATTCCTAGCTGTTGTTTTATTTTTAGAGCTTAATAAGAGATTTTAAATAAATTAAACAGATTAGAAGAAGCTTTAAAAAACTATGATTTAGCAATTTAGAAAAACTCAAAAGATTCAAGATATTACTATAATAAAGGTTTAATTTAATATATATAATTCTTAGCTGATGTTTTATTTTTAGAGGATTAATAGGAAATTTTAAATAGTTTGAATAGATTAGAGGAAGCTTTGAAATATTATGATTTTGCAATCTAGAAAAACCCATAAATTTCCTATTATTATGATAACAAAGGTATAATTTAATATGCAAAATTTTTAGCTTTTGTTTTATTTTTATAGTTTAATAAGAAATTTTAAATAGTTTGAACAGATTAGAAGAAGCCTTAGAAAATTATAATTTAGCCATTTAGAAAAACCCAGAAGATGCTGATTATTACAGCAACAAAGGTATAATTTCATATGAATAATTTATAAGCTGCAATCTTATTTTTACAAGTTTTATAAAAAATTTTAAATAGTATGAACAGATTAGAAGAAGCTTTGAAAAATTATAATTTAGCCATTTAAATAAAGCCATATGTTTCTCACTATTACAACTAAAAAGGTATCATTTATTTTTATAATTTCTTAGCAAGTGTTTTATGTTTAAGAGTTTTTTAAAAAACTTTAGAAAAGATGAATAGATTAGAAGAAGCCTTGAAAAATTATAATTTAGCAATTTAGATTAACCCAGAAGATCCTGAATATTACAACAACAAAGGTATAATTAATATGTATAATTTCTTAGCTTGTGTTTTATGTTTAGAATTTAATCAGAAACTATATAAAAATTGAATAGATTAGAAGAAGCTCTGAAAAATTATAATTTATCAATATTGAAAAACCCAGAAAATTCTGACTATTACTACAAAAAGGGTATCAATTAATATGTATAATTTTTTAGCTTAAATTTTAATATTTACTTGATTTATAAGAAATTTTATAAAAAATGAATAGATTGGAAGAAGCTGAGAAATGTTTTAATTTATCAAATGAATTAGTACTAAAAGCACAAAACTGCCACACCAAAACTAATTTAGATAATTCTAATTATCATTCAATATTGTAAGACTTCCATTAATGATAAATATTTATATTTATAAAATAAGTTATCTTCTATTTTTAGTTTTAGTTTTTATTCTCCAACTCTTAA;start=12530;subtype=EXTERNAL;support_ref=4;support_variant=1;type=ALTERNATIVE;
scaffold51_47_with_IES	MILORD	internal_eliminated_sequence	12538	12564	.	.	.	ID=MILORD.47.12538.12564;Name=MILORD.47.12538.12564;bounded_by_ta=TRUE;common_boundary=Both;end=12564;ies_id=IESPGM.PTET51.1.47.12225;ies_left_dist=0;ies_min_dist=0;ies_right_dist=0;junction_seq=tttaagctaatgtttTAgaaaaaatgaacaga;read_names=HWI-D00104:165:C29AHACXX:8:2105:18423:74994,HWI-D00104:165:C29AHACXX:8:2203:3923:14492,HWI-D00104:165:C29AHACXX:8:2101:16821:69230,HWI-D00104:165:C29AHACXX:8:1206:15323:49783,HWI-D00104:165:C29AHACXX:8:1102:18841:76401,HWI-D00104:165:C29AHACXX:8:2304:5779:60742;sequence=TATTTATTAGGGTAAAATAGTAAATTT;start=12538;subtype=IES;support_ref=0;support_variant=6;type=IES;
scaffold51_47_with_IES	MILORD	internal_eliminated_sequence	12694	12720	.	.	.	ID=MILORD.47.12694.12720;Name=MILORD.47.12694.12720;bounded_by_ta=TRUE;common_boundary=Both;end=12720;ies_id=IESPGM.PTET51.1.47.12354;ies_left_dist=0;ies_min_dist=0;ies_right_dist=0;junction_seq=ttgtagcaaaagtttTAgaaaaaatgaacaga;read_names=HWI-D00104:165:C29AHACXX:8:2302:6658:38460,HWI-D00104:165:C29AHACXX:8:1307:6805:60847,HWI-D00104:165:C29AHACXX:8:2301:5031:38043,HWI-D00104:165:C29AHACXX:8:2202:10661:33892,HWI-D00104:165:C29AHACXX:8:1103:7271:29473,HWI-D00104:165:C29AHACXX:8:1106:3998:77834;sequence=TAATAAAATAAATTTAGTAAGAAATTT;start=12694;subtype=IES;support_ref=0;support_variant=6;type=IES;
scaffold51_47_with_IES	MILORD	internal_eliminated_sequence	12850	12875	.	.	.	ID=MILORD.47.12850.12875;Name=MILORD.47.12850.12875;bounded_by_ta=TRUE;common_boundary=Both;end=12875;ies_id=IESPGM.PTET51.1.47.12483;ies_left_dist=0;ies_min_dist=0;ies_right_dist=0;junction_seq=attaagcaaaagcttTAaataaaattaacaga;read_names=HWI-D00104:165:C29AHACXX:8:2306:14910:98178,HWI-D00104:165:C29AHACXX:8:2207:16389:72448,HWI-D00104:165:C29AHACXX:8:1309:12489:79965;sequence=TATATTTTTCGTGTAATTAGAAAGTG;start=12850;subtype=IES;support_ref=6;support_variant=3;type=IES;
scaffold51_47_with_IES	MILORD	internal_eliminated_sequence	13006	13031	.	.	.	ID=MILORD.47.13006.13031;Name=MILORD.47.13006.13031;bounded_by_ta=TRUE;common_boundary=Both;end=13031;ies_id=IESPGM.PTET51.1.47.12613;ies_left_dist=0;ies_min_dist=0;ies_right_dist=0;junction_seq=tataagcaaatgtttTAgaaaaaataaacaga;read_names=HWI-D00104:165:C29AHACXX:8:1203:19427:35076,HWI-D00104:165:C29AHACXX:8:2308:14408:73910,HWI-D00104:165:C29AHACXX:8:1307:9538:89684;sequence=TATTTATTAAGGTGAAATAAGAAATT;start=13006;subtype=IES;support_ref=9;support_variant=3;type=IES;
scaffold51_47_with_IES	MILORD	internal_eliminated_sequence	13161	13187	.	.	.	ID=MILORD.47.13161.13187;Name=MILORD.47.13161.13187;bounded_by_ta=TRUE;common_boundary=Both;end=13187;ies_id=IESPGM.PTET51.1.47.12742;ies_left_dist=0;ies_min_dist=0;ies_right_dist=0;junction_seq=ttgtagctaaagtttTAgaaaaaatgaacaga;read_names=HWI-D00104:165:C29AHACXX:8:1202:18107:16313,HWI-D00104:165:C29AHACXX:8:1105:9834:18635;sequence=TATTAAAATAAATTTAATAAGAAATTT;start=13161;subtype=IES;support_ref=1;support_variant=2;type=IES;
scaffold51_47_with_IES	MILORD	internal_eliminated_sequence	13315	13341	.	.	.	ID=MILORD.47.13315.13341;Name=MILORD.47.13315.13341;bounded_by_ta=TRUE;common_boundary=Both;end=13341;ies_id=IESPGM.PTET51.1.47.12869;ies_left_dist=0;ies_min_dist=0;ies_right_dist=0;junction_seq=tcttagctagtgtttTAgaaaaaatgaacaga;read_names=HWI-D00104:165:C29AHACXX:8:1309:8881:22698,HWI-D00104:165:C29AHACXX:8:2105:6475:4171;sequence=TATGGTTAAAAAATTTAATAAGAATTC;start=13315;subtype=IES;support_ref=0;support_variant=2;type=IES;
scaffold51_47_with_IES	MILORD	internal_eliminated_sequence	13466	13492	.	.	.	ID=MILORD.47.13466.13492;Name=MILORD.47.13466.13492;bounded_by_ta=TRUE;common_boundary=Both;end=13492;ies_id=IESPGM.PTET51.1.47.12993;ies_left_dist=0;ies_min_dist=0;ies_right_dist=0;junction_seq=taatttattagctgcTAttttaaataaaatga;read_names=HWI-D00104:165:C29AHACXX:8:1102:20878:38117,HWI-D00104:165:C29AHACXX:8:1301:11688:73100;sequence=TATTTTATTCTAGAATATTATATAAGA;start=13466;subtype=IES;support_ref=6;support_variant=2;type=IES;
scaffold51_47_with_IES	MILORD	internal_eliminated_sequence	13628	13655	.	.	.	ID=MILORD.47.13628.13655;Name=MILORD.47.13628.13655;bounded_by_ta=TRUE;common_boundary=Both;end=13655;ies_id=IESPGM.PTET51.1.47.13128;ies_left_dist=0;ies_min_dist=0;ies_right_dist=0;junction_seq=tctaagctaacaatcTAaataaaatgaacaga;read_names=HWI-D00104:165:C29AHACXX:8:2303:6306:19451,HWI-D00104:165:C29AHACXX:8:2202:1690:9874,HWI-D00104:165:C29AHACXX:8:1304:7229:51655;sequence=TATTTCTTAATGTTTTATAAAAAAAATT;start=13628;subtype=IES;support_ref=2;support_variant=3;type=IES;
scaffold51_47_with_IES	MILORD	internal_eliminated_sequence	13786	13811	.	.	.	ID=MILORD.47.13786.13811;Name=MILORD.47.13786.13811;bounded_by_ta=TRUE;common_boundary=Both;end=13811;ies_id=IESPGM.PTET51.1.47.13258;ies_left_dist=0;ies_min_dist=0;ies_right_dist=0;junction_seq=acttagctagtatttTAgataaaatgaataga;read_names=HWI-D00104:165:C29AHACXX:8:1205:8003:56078,HWI-D00104:165:C29AHACXX:8:2305:5426:25123,HWI-D00104:165:C29AHACXX:8:1301:6977:36513,HWI-D00104:165:C29AHACXX:8:1103:7123:100653,HWI-D00104:165:C29AHACXX:8:1204:5346:46186;sequence=TATTTTTTAAATTAAATAGGAAATAT;start=13786;subtype=IES;support_ref=6;support_variant=5;type=IES;
scaffold51_47_with_IES	MILORD	internal_eliminated_sequence	13942	13968	.	.	.	ID=MILORD.47.13942.13968;Name=MILORD.47.13942.13968;bounded_by_ta=TRUE;common_boundary=Both;end=13968;ies_id=IESPGM.PTET51.1.47.13388;ies_left_dist=0;ies_min_dist=0;ies_right_dist=0;junction_seq=aattagcaatgatttTAaataaaatgaacaga;read_names=HWI-D00104:165:C29AHACXX:8:2102:13305:93527,HWI-D00104:165:C29AHACXX:8:2108:4195:38908,HWI-D00104:165:C29AHACXX:8:1303:2761:55426,HWI-D00104:165:C29AHACXX:8:2108:15657:47080,HWI-D00104:165:C29AHACXX:8:1303:1987:10768,HWI-D00104:165:C29AHACXX:8:2306:8404:18341;sequence=TAATTTTTAGAGTTTATGTAGAAATAT;start=13942;subtype=IES;support_ref=6;support_variant=6;type=IES;
scaffold51_47_with_IES	MILORD	internal_eliminated_sequence	14097	14122	.	.	.	ID=MILORD.47.14097.14122;Name=MILORD.47.14097.14122;bounded_by_ta=TRUE;common_boundary=Both;end=14122;ies_id=IESPGM.PTET51.1.47.13516;ies_left_dist=0;ies_min_dist=0;ies_right_dist=0;junction_seq=tctaagctattctttTAaatcaaatgaataga;read_names=HWI-D00104:165:C29AHACXX:8:1201:14792:89945,HWI-D00104:165:C29AHACXX:8:1203:4653:49707,HWI-D00104:165:C29AHACXX:8:2303:8613:37188,HWI-D00104:165:C29AHACXX:8:2204:4398:40181,HWI-D00104:165:C29AHACXX:8:1203:17051:20717;sequence=TATTTTTAGAGCTTAATAAGAGATTT;start=14097;subtype=IES;support_ref=18;support_variant=5;type=IES;
scaffold51_47_with_IES	MILORD	internal_eliminated_sequence	14258	14285	.	.	.	ID=MILORD.47.14258.14285;Name=MILORD.47.14258.14285;bounded_by_ta=TRUE;common_boundary=Both;end=14285;ies_id=IESPGM.PTET51.1.47.13651;ies_left_dist=0;ies_min_dist=0;ies_right_dist=0;junction_seq=tcatagcaattgtttTAaataaaatgaataga;read_names=HWI-D00104:165:C29AHACXX:8:2205:15636:85472,HWI-D00104:165:C29AHACXX:8:2302:17903:68430,HWI-D00104:165:C29AHACXX:8:1203:8925:37242,HWI-D00104:165:C29AHACXX:8:1307:8104:68291;sequence=TATTTTTTAGAGTTTTAGTAAGAAATTA;start=14258;subtype=IES;support_ref=0;support_variant=4;type=IES;
scaffold51_47_with_IES	MILORD	internal_eliminated_sequence	14415	14441	.	.	.	ID=MILORD.47.14415.14441;Name=MILORD.47.14415.14441;bounded_by_ta=TRUE;common_boundary=Both;end=14441;ies_id=IESPGM.PTET51.1.47.13780;ies_left_dist=0;ies_min_dist=0;ies_right_dist=0;junction_seq=ttttagctaccatttTAactaaaatgaacaga;read_names=HWI-D00104:165:C29AHACXX:8:1102:7579:5477,HWI-D00104:165:C29AHACXX:8:1103:10755:6415,HWI-D00104:165:C29AHACXX:8:1108:10473:77108;sequence=TATGTTTTAGAGTTTATTCTAAAATTT;start=14415;subtype=IES;support_ref=12;support_variant=3;type=IES;
scaffold51_47_with_IES	MILORD	internal_eliminated_sequence	14572	14598	.	.	.	ID=MILORD.47.14572.14598;Name=MILORD.47.14572.14598;bounded_by_ta=TRUE;common_boundary=Both;end=14598;ies_id=IESPGM.PTET51.1.47.13910;ies_left_dist=0;ies_min_dist=0;ies_right_dist=0;junction_seq=tctaagctaatgtttTAagtaaaatgagcaga;read_names=HWI-D00104:165:C29AHACXX:8:1103:9449:44105,HWI-D00104:165:C29AHACXX:8:2307:6551:59486;sequence=TATTTTTTATAATTTAATAAGAAACTT;start=14572;subtype=IES;support_ref=6;support_variant=2;type=IES;
scaffold51_47_with_IES	MILORD	internal_eliminated_sequence	14729	14754	.	.	.	ID=MILORD.47.14729.14754;Name=MILORD.47.14729.14754;bounded_by_ta=TRUE;common_boundary=Both;end=14754;ies_id=IESPGM.PTET51.1.47.14040;ies_left_dist=0;ies_min_dist=0;ies_right_dist=0;junction_seq=tattagctagtgtttTAgaaaaattgaacaga;read_names=HWI-D00104:165:C29AHACXX:8:2102:4827:15708,HWI-D00104:165:C29AHACXX:8:1307:11425:68168,HWI-D00104:165:C29AHACXX:8:1103:3722:13088,HWI-D00104:165:C29AHACXX:8:1202:9557:65809;sequence=TATGATTAGAATTTATTATATAAATT;start=14729;subtype=IES;support_ref=0;support_variant=4;type=IES;
scaffold51_47_with_IES	MILORD	internal_eliminated_sequence	14878	14904	.	.	.	ID=MILORD.47.14878.14904;Name=MILORD.47.14878.14904;bounded_by_ta=TRUE;common_boundary=Both;end=14904;ies_id=IESPGM.PTET51.1.47.14163;ies_left_dist=0;ies_min_dist=0;ies_right_dist=0;junction_seq=tataagctaatgtttTAaataaaatgaacaga;read_names=HWI-D00104:165:C29AHACXX:8:1305:6047:71618,HWI-D00104:165:C29AHACXX:8:1106:14956:45384,HWI-D00104:165:C29AHACXX:8:2206:20257:99483;sequence=TAATATTTATATTTATTTAAGTAATTT;start=14878;subtype=IES;support_ref=0;support_variant=3;type=IES;
scaffold51_47_with_IES	MILORD	internal_eliminated_sequence	15035	15061	.	.	.	ID=MILORD.47.15035.15061;Name=MILORD.47.15035.15061;bounded_by_ta=TRUE;common_boundary=Both;end=15061;ies_id=IESPGM.PTET51.1.47.14293;ies_left_dist=0;ies_min_dist=0;ies_right_dist=0;junction_seq=tctaagcttttgtttTAaataaaatgaataga;read_names=HWI-D00104:165:C29AHACXX:8:2203:2254:69427,HWI-D00104:165:C29AHACXX:8:2103:14370:51084,HWI-D00104:165:C29AHACXX:8:1108:2562:26257,HWI-D00104:165:C29AHACXX:8:2303:1731:44484,HWI-D00104:165:C29AHACXX:8:1108:4159:50942,HWI-D00104:165:C29AHACXX:8:2204:18738:98877,HWI-D00104:165:C29AHACXX:8:1304:17539:97280,HWI-D00104:165:C29AHACXX:8:1306:4441:17707;sequence=TATTTTAAAAAATTTATTTAAAAACTT;start=15035;subtype=IES;support_ref=2;support_variant=8;type=IES;
scaffold51_47_with_IES	MILORD	internal_eliminated_sequence	15193	15219	.	.	.	ID=MILORD.47.15193.15219;Name=MILORD.47.15193.15219;bounded_by_ta=TRUE;common_boundary=Both;end=15219;ies_id=IESPGM.PTET51.1.47.14424;ies_left_dist=0;ies_min_dist=0;ies_right_dist=0;junction_seq=tcaaagctaatgtttTAaatagtatgaacaga;read_names=HWI-D00104:165:C29AHACXX:8:1102:18507:14372,HWI-D00104:165:C29AHACXX:8:1306:7459:49620,HWI-D00104:165:C29AHACXX:8:2302:6074:29554;sequence=TATTTCTTAAAGGTAAATCACAAATTT;start=15193;subtype=IES;support_ref=6;support_variant=3;type=IES;
scaffold51_47_with_IES	MILORD	internal_eliminated_sequence	15321	15374	.	.	.	ID=MILORD.47.15321.15374;Name=MILORD.47.15321.15374;bounded_by_ta=TRUE;common_boundary=RIGHT;end=15374;ies_id=IESPGM.PTET51.1.47.14553;ies_left_dist=28;ies_min_dist=0;ies_right_dist=0;junction_seq=aataaaggtataattTAaatagtttgaacaga;read_names=HWI-D00104:165:C29AHACXX:8:2203:10941:18443;sequence=TAATATGCATAATTTTTAGCTTTTGTTTTATTTTTAGAGTTTAATAAGAAATTT;start=15321;subtype=PARTIAL_EXTERNAL;support_ref=14;support_variant=1;type=ALTERNATIVE;
scaffold51_47_with_IES	MILORD	internal_eliminated_sequence	15349	15374	.	.	.	ID=MILORD.47.15349.15374;Name=MILORD.47.15349.15374;bounded_by_ta=TRUE;common_boundary=Both;end=15374;ies_id=IESPGM.PTET51.1.47.14553;ies_left_dist=0;ies_min_dist=0;ies_right_dist=0;junction_seq=ttttagcttttgtttTAaatagtttgaacaga;read_names=HWI-D00104:165:C29AHACXX:8:2105:12321:55984;sequence=TATTTTTAGAGTTTAATAAGAAATTT;start=15349;subtype=IES;support_ref=1;support_variant=1;type=IES;
scaffold51_47_with_IES	MILORD	internal_eliminated_sequence	15504	15529	.	.	.	ID=MILORD.47.15504.15529;Name=MILORD.47.15504.15529;bounded_by_ta=TRUE;common_boundary=None;end=15529;ies_id=IESPGM.PTET51.1.47.14553;ies_left_dist=-155;ies_min_dist=155;ies_right_dist=-155;junction_seq=tcctagctgttgtttTAaataaattaaacaga;read_names=HWI-D00104:165:C29AHACXX:8:2101:18631:76249,HWI-D00104:165:C29AHACXX:8:1103:15548:43423,HWI-D00104:165:C29AHACXX:8:1101:12897:90350,HWI-D00104:165:C29AHACXX:8:1104:13287:94710,HWI-D00104:165:C29AHACXX:8:1305:3910:10634,HWI-D00104:165:C29AHACXX:8:1108:10480:30018,HWI-D00104:165:C29AHACXX:8:1204:3911:50711,HWI-D00104:165:C29AHACXX:8:1305:14515:55078,HWI-D00104:165:C29AHACXX:8:2209:10462:7184,HWI-D00104:165:C29AHACXX:8:2203:14873:43708;sequence=TATTTTTAGAGCTTAATAAGAGATTT;start=15504;subtype=MAC;support_ref=9;support_variant=10;type=CRYPTIC;
scaffold51_47_with_IES	MILORD	internal_eliminated_sequence	15659	15685	.	.	.	ID=MILORD.47.15659.15685;Name=MILORD.47.15659.15685;bounded_by_ta=TRUE;common_boundary=Both;end=15685;ies_id=IESPGM.PTET51.1.47.14837;ies_left_dist=0;ies_min_dist=0;ies_right_dist=0;junction_seq=tcttagctgatgtttTAaatagtttgaataga;read_names=HWI-D00104:165:C29AHACXX:8:1304:18792:59283,HWI-D00104:165:C29AHACXX:8:1301:15968:18577,HWI-D00104:165:C29AHACXX:8:2205:16856:50335,HWI-D00104:165:C29AHACXX:8:2207:17865:36223,HWI-D00104:165:C29AHACXX:8:1204:6565:10745,HWI-D00104:165:C29AHACXX:8:2306:9171:69612,HWI-D00104:165:C29AHACXX:8:2306:6527:89945,HWI-D00104:165:C29AHACXX:8:1206:9061:69506,HWI-D00104:165:C29AHACXX:8:1305:16990:76486,HWI-D00104:165:C29AHACXX:8:2304:16314:7428,HWI-D00104:165:C29AHACXX:8:2108:9737:87852,HWI-D00104:165:C29AHACXX:8:1105:13515:23321;sequence=TATTTTTAGAGGATTAATAGGAAATTT;start=15659;subtype=IES;support_ref=0;support_variant=12;type=IES;
scaffold51_47_with_IES	MILORD	internal_eliminated_sequence	15815	15840	.	.	.	ID=MILORD.47.15815.15840;Name=MILORD.47.15815.15840;bounded_by_ta=TRUE;common_boundary=Both;end=15840;ies_id=IESPGM.PTET51.1.47.14966;ies_left_dist=0;ies_min_dist=0;ies_right_dist=0;junction_seq=ttttagcttttgtttTAaatagtttgaacaga;read_names=HWI-D00104:165:C29AHACXX:8:1305:7329:12582,HWI-D00104:165:C29AHACXX:8:2201:12071:10146;sequence=TATTTTTATAGTTTAATAAGAAATTT;start=15815;subtype=IES;support_ref=4;support_variant=2;type=IES;
scaffold51_47_with_IES	MILORD	internal_eliminated_sequence	15971	15997	.	.	.	ID=MILORD.47.15971.15997;Name=MILORD.47.15971.15997;bounded_by_ta=TRUE;common_boundary=Both;end=15997;ies_id=IESPGM.PTET51.1.47.15096;ies_left_dist=0;ies_min_dist=0;ies_right_dist=0;junction_seq=tataagctgcaatctTAaatagtatgaacaga;read_names=HWI-D00104:165:C29AHACXX:8:1101:5559:3877,HWI-D00104:165:C29AHACXX:8:1106:3360:14377;sequence=TATTTTTACAAGTTTTATAAAAAATTT;start=15971;subtype=IES;support_ref=4;support_variant=2;type=IES;
scaffold51_47_with_IES	MILORD	internal_eliminated_sequence	16127	16153	.	.	.	ID=MILORD.47.16127.16153;Name=MILORD.47.16127.16153;bounded_by_ta=TRUE;common_boundary=Both;end=16153;ies_id=IESPGM.PTET51.1.47.15225;ies_left_dist=0;ies_min_dist=0;ies_right_dist=0;junction_seq=tcttagcaagtgtttTAgaaaagatgaataga;read_names=HWI-D00104:165:C29AHACXX:8:2306:12408:83368,HWI-D00104:165:C29AHACXX:8:2306:7740:68104,HWI-D00104:165:C29AHACXX:8:1301:13408:89556,HWI-D00104:165:C29AHACXX:8:2102:9484:10112,HWI-D00104:165:C29AHACXX:8:2103:10506:84381,HWI-D00104:165:C29AHACXX:8:1104:3951:100100,HWI-D00104:165:C29AHACXX:8:1301:1970:30534,HWI-D00104:165:C29AHACXX:8:1204:16605:61261;sequence=TATGTTTAAGAGTTTTTTAAAAAACTT;start=16127;subtype=IES;support_ref=6;support_variant=8;type=IES;
scaffold51_47_with_IES	MILORD	internal_eliminated_sequence	16283	16308	.	.	.	ID=MILORD.47.16283.16308;Name=MILORD.47.16283.16308;bounded_by_ta=TRUE;common_boundary=Both;end=16308;ies_id=IESPGM.PTET51.1.47.15354;ies_left_dist=0;ies_min_dist=0;ies_right_dist=0;junction_seq=tcttagcttgtgtttTAtaaaaattgaataga;read_names=HWI-D00104:165:C29AHACXX:8:2209:5340:13324,HWI-D00104:165:C29AHACXX:8:2303:13090:3133,HWI-D00104:165:C29AHACXX:8:1202:7189:75136,HWI-D00104:165:C29AHACXX:8:1107:13940:86216,HWI-D00104:165:C29AHACXX:8:1102:9698:93169,HWI-D00104:165:C29AHACXX:8:1101:15708:24363;sequence=TATGTTTAGAATTTAATCAGAAACTA;start=16283;subtype=IES;support_ref=3;support_variant=6;type=IES;
scaffold51_47_with_IES	MILORD	internal_eliminated_sequence	16439	16466	.	.	.	ID=MILORD.47.16439.16466;Name=MILORD.47.16439.16466;bounded_by_ta=TRUE;common_boundary=Both;end=16466;ies_id=IESPGM.PTET51.1.47.15484;ies_left_dist=0;ies_min_dist=0;ies_right_dist=0;junction_seq=ttttagcttaaatttTAtaaaaaatgaataga;read_names=HWI-D00104:165:C29AHACXX:8:1309:11919:93493,HWI-D00104:165:C29AHACXX:8:2207:4046:31253,HWI-D00104:165:C29AHACXX:8:2304:5495:41350,HWI-D00104:165:C29AHACXX:8:1104:3238:40544,HWI-D00104:165:C29AHACXX:8:2308:19075:30876,HWI-D00104:165:C29AHACXX:8:1305:4185:52073,HWI-D00104:165:C29AHACXX:8:2303:7740:42476;sequence=TAATATTTACTTGATTTATAAGAAATTT;start=16439;subtype=IES;support_ref=0;support_variant=7;type=IES;
scaffold51_47_with_IES	MILORD	internal_eliminated_sequence	19342	19395	.	.	.	ID=MILORD.47.19342.19395;Name=MILORD.47.19342.19395;bounded_by_ta=TRUE;common_boundary=None;end=19395;ies_id=IESPGM.PTET51.1.47.18283;ies_left_dist=-2;ies_min_dist=2;ies_right_dist=-2;junction_seq=cattatagcacaataTAttctgtataagtttt;read_names=HWI-D00104:165:C29AHACXX:8:1202:9159:7020,HWI-D00104:165:C29AHACXX:8:1102:19611:56022,HWI-D00104:165:C29AHACXX:8:2209:3326:86398,HWI-D00104:165:C29AHACXX:8:2301:9888:38183,HWI-D00104:165:C29AHACXX:8:2103:4363:24377,HWI-D00104:165:C29AHACXX:8:2207:10954:69391,HWI-D00104:165:C29AHACXX:8:2302:18685:76133,HWI-D00104:165:C29AHACXX:8:1205:4354:55713,HWI-D00104:165:C29AHACXX:8:1101:8606:86558,HWI-D00104:165:C29AHACXX:8:1106:13490:77621,HWI-D00104:165:C29AHACXX:8:2204:11197:63252,HWI-D00104:165:C29AHACXX:8:1203:15431:81681,HWI-D00104:165:C29AHACXX:8:1202:13455:25616,HWI-D00104:165:C29AHACXX:8:2104:10298:77551,HWI-D00104:165:C29AHACXX:8:2302:10121:4097,HWI-D00104:165:C29AHACXX:8:1307:18751:28931,HWI-D00104:165:C29AHACXX:8:2101:5207:35913,HWI-D00104:165:C29AHACXX:8:1206:16772:54606,HWI-D00104:165:C29AHACXX:8:2303:18314:40008,HWI-D00104:165:C29AHACXX:8:2204:9561:45963,HWI-D00104:165:C29AHACXX:8:2302:15816:25636;sequence=TATGGTCAATTATTATTTTAGTTATTAAAATAATGAATCATCTGCATTTACCTA;start=19342;subtype=OVERLAPPING;support_ref=12;support_variant=21;type=ALTERNATIVE;
scaffold51_47_with_IES	MILORD	internal_eliminated_sequence	20874	22238	.	.	.	ID=MILORD.47.20874.22238;Name=MILORD.47.20874.22238;bounded_by_ta=TRUE;common_boundary=RIGHT;end=22238;ies_id=IESPGM.PTET51.1.47.20625;ies_left_dist=1159;ies_min_dist=0;ies_right_dist=0;junction_seq=aatatgattcagtatTAcaagcacaataactt;read_names=HWI-D00104:165:C29AHACXX:8:1104:5173:83315;sequence=TATACGCAGTCCAAGAATTAGATATATCGAATGTATTACTAGATTAAAATAAACATCAAAAATATTTGGCATTTGTAAAATTAATACGTGGTAATATATTTATAATTTTAGTTTTTTATACAATTTTTAGTAGTTAAGCAATCAGATTTTTATTGTTATTAACACAATGATTAATTTACATAAACTAAACAAATTTTAATATTTATGAAATTGAAATAAACATTGATTCCATCAATATAAGTGTTAGCATTCATTTTTCCTATATTTGTTGATTATCCCTTCTGGACTCCATTTTAAATGCCTGTATCAGGGCCAAACGTCTAAGTTAATTCTTCGAAGTAGAATAGTCCTTAATATGAAGCCACAAACTCAGCAACACTATTAATCAAGTAAGGAGGCTCAATTAATGCGGAATCAATATATTCTTAAATTCCATTAGCAAAATCATCAAAATTTGTCAAATTGATTAGTTTAGATAAGGATGACTAAAAAATAGCAATTATCTTTTAAGAATCATCAACTAAGAATATTCTTACTTACATCTGTTCAACAGACTAATATTATGATCAAAAAGTAAATCTATATTGCGTTAATTATGTGAAATTTTCAGTAAAAATAGAATTGAGTAATTCAAATTTCTAATGTTATGTTAAAACAGAGATTTTCTATGTTTTTATAGTTGAAAATACTTATACAGTTGGAATGTACTCAATCTCCTAAAAAGATGTCTAGAGTCAATATAACTTCAAATATAATTAATTCTCAAATACAATAACATCTATTAGTGTTGTTGCAAACAGATTATATATAATCCTAAATAATCTATAAGTGGACATCTGGAATATTGATACTAAATAAAATTACTCTGTGACTTAGAGCATAGTAAACTCATTAGGATTTTATGGTAGTTGGAAAATTAGAAAAGTAGTAGGTAGTTCTAAATATCATCCTACTATCCTCTTCATAATTAATGATGATAATATTCTAATTGCAGATTATCACAAAGAACTAGCAATCGTCAATGTTTTAACTTATGGAAAATCTATTATTGACGTAGCCATCGGTGAGGATTCATTTATTTCAGTATAATCAAAAATTTTAGATTAAATCAGTCTAAAATAAAAAATTGCAAAATTCTATAAGCTTTGAATGTAGTTCATATAGGTTTTGCAAGGAAAAACATAAGTAATGATTAAAAGATAATACCATAAAATTACTTTATTTACAATACATTTCACTAATAAATATCAGATGGATTTGTAAAAGATCAAAATTCTTGTAAAATAATGGAGAAACAAATTGATCTGTTTATGATAATTTTATGTATGTTTACATCCCTCTTTGAAATCTTCTATGCAAACACTG;start=20874;subtype=PARTIAL_EXTERNAL;support_ref=33;support_variant=1;type=ALTERNATIVE;
scaffold51_47_with_IES	MILORD	internal_eliminated_sequence	20874	24967	.	.	.	ID=MILORD.47.20874.24967;Name=MILORD.47.20874.24967;bounded_by_ta=TRUE;common_boundary=None;end=24967;ies_id=IESPGM.PTET51.1.47.19796;ies_left_dist=33;ies_min_dist=33;ies_right_dist=-3832;junction_seq=aatatgattcagtatTAgcttattaaattgaa;read_names=HWI-D00104:165:C29AHACXX:8:2104:20431:84201;sequence=TATACGCAGTCCAAGAATTAGATATATCGAATGTATTACTAGATTAAAATAAACATCAAAAATATTTGGCATTTGTAAAATTAATACGTGGTAATATATTTATAATTTTAGTTTTTTATACAATTTTTAGTAGTTAAGCAATCAGATTTTTATTGTTATTAACACAATGATTAATTTACATAAACTAAACAAATTTTAATATTTATGAAATTGAAATAAACATTGATTCCATCAATATAAGTGTTAGCATTCATTTTTCCTATATTTGTTGATTATCCCTTCTGGACTCCATTTTAAATGCCTGTATCAGGGCCAAACGTCTAAGTTAATTCTTCGAAGTAGAATAGTCCTTAATATGAAGCCACAAACTCAGCAACACTATTAATCAAGTAAGGAGGCTCAATTAATGCGGAATCAATATATTCTTAAATTCCATTAGCAAAATCATCAAAATTTGTCAAATTGATTAGTTTAGATAAGGATGACTAAAAAATAGCAATTATCTTTTAAGAATCATCAACTAAGAATATTCTTACTTACATCTGTTCAACAGACTAATATTATGATCAAAAAGTAAATCTATATTGCGTTAATTATGTGAAATTTTCAGTAAAAATAGAATTGAGTAATTCAAATTTCTAATGTTATGTTAAAACAGAGATTTTCTATGTTTTTATAGTTGAAAATACTTATACAGTTGGAATGTACTCAATCTCCTAAAAAGATGTCTAGAGTCAATATAACTTCAAATATAATTAATTCTCAAATACAATAACATCTATTAGTGTTGTTGCAAACAGATTATATATAATCCTAAATAATCTATAAGTGGACATCTGGAATATTGATACTAAATAAAATTACTCTGTGACTTAGAGCATAGTAAACTCATTAGGATTTTATGGTAGTTGGAAAATTAGAAAAGTAGTAGGTAGTTCTAAATATCATCCTACTATCCTCTTCATAATTAATGATGATAATATTCTAATTGCAGATTATCACAAAGAACTAGCAATCGTCAATGTTTTAACTTATGGAAAATCTATTATTGACGTAGCCATCGGTGAGGATTCATTTATTTCAGTATAATCAAAAATTTTAGATTAAATCAGTCTAAAATAAAAAATTGCAAAATTCTATAAGCTTTGAATGTAGTTCATATAGGTTTTGCAAGGAAAAACATAAGTAATGATTAAAAGATAATACCATAAAATTACTTTATTTACAATACATTTCACTAATAAATATCAGATGGATTTGTAAAAGATCAAAATTCTTGTAAAATAATGGAGAAACAAATTGATCTGTTTATGATAATTTTATGTATGTTTACATCCCTCTTTGAAATCTTCTATGCAAACACTGTACAAGCACAATAACTTACTTAACAGAATATGATTTTTCAAATTATTGTAATATCTTCAAAATGAAAGAGCTACCTACATATAGATACAGATGATATCATAGAATAATGTATACTAAATTTAAGATTCTATGACAATGGTAAGTAGTAGCGATTCTGGATTGTTATATATTGCAGCATATGATCCAGACAATAATAATTCATCAGTCATTTTGATCTACAAGCCATTGTAGCCTTTAAGAGATTCCTTGATAAAAGTACTGACACCAAAAAAACAGAGTTTCTTTATTTCTGATACTTAACTGGCTGCCGCAGGTTTTAATCATTATATTTTCTATTTAAATGATGGAGAAAACCATAATGTCGAATGGATTGACTAAACTTATTATTATTAAGTGGCTCCAGAATATTAAACAGATCAATGGGTTAATAAATTCAGATTAAATTTAACTGTATCAAATCTAAAAAATAACCCAAGTGTGTAATTCAGTTAAGCTATTGTTTTGTATCAGACAAAATCTTAAATCAAGTTCCTTTAGACCAATGTGAACATTTCAAATTAAAAGTGGACAAAAGATGAAATTACTTTAAGTATGGTAGGAACAATAATTAACTATTTATGCTTTAATTTTGCATTTTCTTTTAATATATAAAAATGGCTATAATCTAATGTTAATAATGTGGTTAGGGGAAAAATATCAATGCTATCTAACCATTAAGTTTATTTAAATAGGAATACGGAGACGACTTAAATATAGTTGATTAAATAGAACGTGGATCAGATAATCTTAGAATATTATTAGTATCTACATCAAATTTGCAGGCAATTAGAATATATAACAGCACAAATTCATTTTTTAAGTCCATAGTAATTTCAACATCAACTGATTATAAATGTGAGAAAGTGTAGAAATATAATAACCATTTGATGGTAGCATGTCGTAATTCAAAAAACTATAGTTTAATTTTATATCCGTAATTTTACAAATAATTTAGCCATACTAAATAGTAACTATTTGGTGTGATAACGAATCAACATGTGGGAATATAATAAAATATTCAGATTTAACAACAAGCCTCCGCTATATATATTAGATGAGCTATTATTATAAATACTTAGTTATAGTTGATGCTCACCCAAAAGTTCTTAAAAGTATGGATACTTTTATTCGGGTATTCGATGCTTCCTTCGATGATAGTAAACACACAGCTAGTTATACTTATACTCATTAGATAAATACGGTTTAATCTTATGGTGAATATGTCGTGAAAACATTATTGCATTATCATTCCAGTAGTACTAACCCATGTTATACATATATTCTTGGATTAATGTCAAATGGAGTGTTAAGAATCTTTAATTCTGCGTTGACCTATAAAGTGAGTTTAAATGTCTATTAGGAAATTCTCAATGCAGGAGGAGAAATAATTTAGAAGGAATTCAATGATTTTTATTTTACTGATGTTCCAACATATACAAAACAGACCACATACGCGCATATGATATTTACATCATAATCTTTGAATTACAAATTTAGATTGGTTTATGACACTTATAATTACAAACTTGCTTCATTCACCTATCATTATGCATTAAGTCGATATTATGATGCTTAAACATTACCTGGAATGTGGATTGATAACTATTGTTAGAGCAACCAATATTACAATAATAAAATTTAGTTTTTAAAACAAAAATAGTCCAATAATATTCTCAAATTGCTATAATTCCTTACAGATAAAATGATAAAAAAATATTTCTATTTTTTGAACTACCTGATAATTCCGTAGTCGATAAGAGGATGGTATATTCTTACGGCGGAATATCTGAATACCATGATTTTACTGATTCAGATAGAGTATCCTGCACAGTATAAAATAATGTAAATAATTTAATCTATTTAGGTTGCTATTTTGGGAGTCAGCTCAAAGTTTGAATCAAATATGTTTTATATAAAACATTACAATGTAAACTTATAATAAAAGTTGATTGTTGATAATACAGGAGGCAATCTATTGAATTAAATAGGCTCATTAGAAGTGTCAAACACCATAAATTCAGAATAACTTTAGTTTAATATCAAAATATTATCATCTGAATAGAAAGAAGAAAATTCTTAGATGGATTCAAATGAAACAGACATCAAGAATCAAACTGATTATTTATACATATGATTTCAGTAAAAATCAAATGTTAACATAATTTATTTATTAATCTTAGAATTTAAATTTAATACCAAAGAATATTATTAAAAAGAATTTAGAAATGTTATCATGAAGTTATATTCTCAACTTCTACTTTTCTTGCTTTTTTAAATTAATCATCCATCCTAAATCCCATTCTAATGTAAATAACAATATTCACCTCTAATATCCTTATCTGATTTGAGTTTCTCCAACACTTAATGTATATCTAGCATGACGATATGCAAATACCTTGTCTAAGTTCCATACGAAAATAAATTTCAAAATATTATTTTATTATTATCAAATTTTGTTTAGTCAATATTCAGAAGTTGATTTGTAAAATTTTTTAAATACTAATTTTGTTACTTTAATAATGGACAGAGGATAAGTGACTTTTTTTTAAATTGTAATAAATTCTTAAAGATTTCTTGTACGAAATTCATTAATTAGAGATAATATGTAAATTTAATTTTAGAAAATTAAACTTTTCTAACTTTACATATTTTACGTTAAATTGCTCAGATAATCTTTTTGAACTTTACTA;start=20874;subtype=EXTERNAL;support_ref=33;support_variant=1;type=ALTERNATIVE;
scaffold51_47_with_IES	MILORD	internal_eliminated_sequence	20907	21135	.	.	.	ID=MILORD.47.20907.21135;Name=MILORD.47.20907.21135;bounded_by_ta=TRUE;common_boundary=Both;end=21135;ies_id=IESPGM.PTET51.1.47.19796;ies_left_dist=0;ies_min_dist=0;ies_right_dist=0;junction_seq=tagatatatcgaatgTAtttgttgattatccc;read_names=HWI-D00104:165:C29AHACXX:8:1309:16500:68981,HWI-D00104:165:C29AHACXX:8:1305:10801:86523,HWI-D00104:165:C29AHACXX:8:2209:5841:93091,HWI-D00104:165:C29AHACXX:8:1302:20469:22238,HWI-D00104:165:C29AHACXX:8:1302:9466:50895,HWI-D00104:165:C29AHACXX:8:2101:8047:73584,HWI-D00104:165:C29AHACXX:8:1302:14694:101130,HWI-D00104:165:C29AHACXX:8:2303:10625:76714,HWI-D00104:165:C29AHACXX:8:1204:12426:82343,HWI-D00104:165:C29AHACXX:8:1205:10220:36974,HWI-D00104:165:C29AHACXX:8:2301:10678:76219;sequence=TATTACTAGATTAAAATAAACATCAAAAATATTTGGCATTTGTAAAATTAATACGTGGTAATATATTTATAATTTTAGTTTTTTATACAATTTTTAGTAGTTAAGCAATCAGATTTTTATTGTTATTAACACAATGATTAATTTACATAAACTAAACAAATTTTAATATTTATGAAATTGAAATAAACATTGATTCCATCAATATAAGTGTTAGCATTCATTTTTCCTA;start=20907;subtype=IES;support_ref=16;support_variant=11;type=IES;
scaffold51_47_with_IES	MILORD	internal_eliminated_sequence	20970	23909	.	.	.	ID=MILORD.47.20970.23909;Name=MILORD.47.20970.23909;bounded_by_ta=TRUE;common_boundary=None;end=23909;ies_id=IESPGM.PTET51.1.47.22153;ies_left_dist=2911;ies_min_dist=36;ies_right_dist=36;junction_seq=taatacgtggtaataTAaaatttagtttttaa;read_names=HWI-D00104:165:C29AHACXX:8:2203:13350:64515;sequence=TATTTATAATTTTAGTTTTTTATACAATTTTTAGTAGTTAAGCAATCAGATTTTTATTGTTATTAACACAATGATTAATTTACATAAACTAAACAAATTTTAATATTTATGAAATTGAAATAAACATTGATTCCATCAATATAAGTGTTAGCATTCATTTTTCCTATATTTGTTGATTATCCCTTCTGGACTCCATTTTAAATGCCTGTATCAGGGCCAAACGTCTAAGTTAATTCTTCGAAGTAGAATAGTCCTTAATATGAAGCCACAAACTCAGCAACACTATTAATCAAGTAAGGAGGCTCAATTAATGCGGAATCAATATATTCTTAAATTCCATTAGCAAAATCATCAAAATTTGTCAAATTGATTAGTTTAGATAAGGATGACTAAAAAATAGCAATTATCTTTTAAGAATCATCAACTAAGAATATTCTTACTTACATCTGTTCAACAGACTAATATTATGATCAAAAAGTAAATCTATATTGCGTTAATTATGTGAAATTTTCAGTAAAAATAGAATTGAGTAATTCAAATTTCTAATGTTATGTTAAAACAGAGATTTTCTATGTTTTTATAGTTGAAAATACTTATACAGTTGGAATGTACTCAATCTCCTAAAAAGATGTCTAGAGTCAATATAACTTCAAATATAATTAATTCTCAAATACAATAACATCTATTAGTGTTGTTGCAAACAGATTATATATAATCCTAAATAATCTATAAGTGGACATCTGGAATATTGATACTAAATAAAATTACTCTGTGACTTAGAGCATAGTAAACTCATTAGGATTTTATGGTAGTTGGAAAATTAGAAAAGTAGTAGGTAGTTCTAAATATCATCCTACTATCCTCTTCATAATTAATGATGATAATATTCTAATTGCAGATTATCACAAAGAACTAGCAATCGTCAATGTTTTAACTTATGGAAAATCTATTATTGACGTAGCCATCGGTGAGGATTCATTTATTTCAGTATAATCAAAAATTTTAGATTAAATCAGTCTAAAATAAAAAATTGCAAAATTCTATAAGCTTTGAATGTAGTTCATATAGGTTTTGCAAGGAAAAACATAAGTAATGATTAAAAGATAATACCATAAAATTACTTTATTTACAATACATTTCACTAATAAATATCAGATGGATTTGTAAAAGATCAAAATTCTTGTAAAATAATGGAGAAACAAATTGATCTGTTTATGATAATTTTATGTATGTTTACATCCCTCTTTGAAATCTTCTATGCAAACACTGTACAAGCACAATAACTTACTTAACAGAATATGATTTTTCAAATTATTGTAATATCTTCAAAATGAAAGAGCTACCTACATATAGATACAGATGATATCATAGAATAATGTATACTAAATTTAAGATTCTATGACAATGGTAAGTAGTAGCGATTCTGGATTGTTATATATTGCAGCATATGATCCAGACAATAATAATTCATCAGTCATTTTGATCTACAAGCCATTGTAGCCTTTAAGAGATTCCTTGATAAAAGTACTGACACCAAAAAAACAGAGTTTCTTTATTTCTGATACTTAACTGGCTGCCGCAGGTTTTAATCATTATATTTTCTATTTAAATGATGGAGAAAACCATAATGTCGAATGGATTGACTAAACTTATTATTATTAAGTGGCTCCAGAATATTAAACAGATCAATGGGTTAATAAATTCAGATTAAATTTAACTGTATCAAATCTAAAAAATAACCCAAGTGTGTAATTCAGTTAAGCTATTGTTTTGTATCAGACAAAATCTTAAATCAAGTTCCTTTAGACCAATGTGAACATTTCAAATTAAAAGTGGACAAAAGATGAAATTACTTTAAGTATGGTAGGAACAATAATTAACTATTTATGCTTTAATTTTGCATTTTCTTTTAATATATAAAAATGGCTATAATCTAATGTTAATAATGTGGTTAGGGGAAAAATATCAATGCTATCTAACCATTAAGTTTATTTAAATAGGAATACGGAGACGACTTAAATATAGTTGATTAAATAGAACGTGGATCAGATAATCTTAGAATATTATTAGTATCTACATCAAATTTGCAGGCAATTAGAATATATAACAGCACAAATTCATTTTTTAAGTCCATAGTAATTTCAACATCAACTGATTATAAATGTGAGAAAGTGTAGAAATATAATAACCATTTGATGGTAGCATGTCGTAATTCAAAAAACTATAGTTTAATTTTATATCCGTAATTTTACAAATAATTTAGCCATACTAAATAGTAACTATTTGGTGTGATAACGAATCAACATGTGGGAATATAATAAAATATTCAGATTTAACAACAAGCCTCCGCTATATATATTAGATGAGCTATTATTATAAATACTTAGTTATAGTTGATGCTCACCCAAAAGTTCTTAAAAGTATGGATACTTTTATTCGGGTATTCGATGCTTCCTTCGATGATAGTAAACACACAGCTAGTTATACTTATACTCATTAGATAAATACGGTTTAATCTTATGGTGAATATGTCGTGAAAACATTATTGCATTATCATTCCAGTAGTACTAACCCATGTTATACATATATTCTTGGATTAATGTCAAATGGAGTGTTAAGAATCTTTAATTCTGCGTTGACCTATAAAGTGAGTTTAAATGTCTATTAGGAAATTCTCAATGCAGGAGGAGAAATAATTTAGAAGGAATTCAATGATTTTTATTTTACTGATGTTCCAACATATACAAAACAGACCACATACGCGCATATGATATTTACATCATAATCTTTGAATTACAAATTTAGATTGGTTTATGACACTTATAATTACAAACTTGCTTCATTCACCTATCATTATGCATTAAGTCGATATTATGATGCTTAAACATTACCTGGAATGTGGATTGATAACTATTGTTAGAGCAACCAATATTACAATAA;start=20970;subtype=OVERLAPPING;support_ref=3;support_variant=1;type=ALTERNATIVE;
scaffold51_47_with_IES	MILORD	internal_eliminated_sequence	21566	22689	.	.	.	ID=MILORD.47.21566.22689;Name=MILORD.47.21566.22689;bounded_by_ta=TRUE;common_boundary=None;end=22689;ies_id=IESPGM.PTET51.1.47.21215;ies_left_dist=1289;ies_min_dist=209;ies_right_dist=209;junction_seq=agttgaaaatacttaTAtcaaatctaaaaaat;read_names=HWI-D00104:165:C29AHACXX:8:2201:11922:60902;sequence=TACAGTTGGAATGTACTCAATCTCCTAAAAAGATGTCTAGAGTCAATATAACTTCAAATATAATTAATTCTCAAATACAATAACATCTATTAGTGTTGTTGCAAACAGATTATATATAATCCTAAATAATCTATAAGTGGACATCTGGAATATTGATACTAAATAAAATTACTCTGTGACTTAGAGCATAGTAAACTCATTAGGATTTTATGGTAGTTGGAAAATTAGAAAAGTAGTAGGTAGTTCTAAATATCATCCTACTATCCTCTTCATAATTAATGATGATAATATTCTAATTGCAGATTATCACAAAGAACTAGCAATCGTCAATGTTTTAACTTATGGAAAATCTATTATTGACGTAGCCATCGGTGAGGATTCATTTATTTCAGTATAATCAAAAATTTTAGATTAAATCAGTCTAAAATAAAAAATTGCAAAATTCTATAAGCTTTGAATGTAGTTCATATAGGTTTTGCAAGGAAAAACATAAGTAATGATTAAAAGATAATACCATAAAATTACTTTATTTACAATACATTTCACTAATAAATATCAGATGGATTTGTAAAAGATCAAAATTCTTGTAAAATAATGGAGAAACAAATTGATCTGTTTATGATAATTTTATGTATGTTTACATCCCTCTTTGAAATCTTCTATGCAAACACTGTACAAGCACAATAACTTACTTAACAGAATATGATTTTTCAAATTATTGTAATATCTTCAAAATGAAAGAGCTACCTACATATAGATACAGATGATATCATAGAATAATGTATACTAAATTTAAGATTCTATGACAATGGTAAGTAGTAGCGATTCTGGATTGTTATATATTGCAGCATATGATCCAGACAATAATAATTCATCAGTCATTTTGATCTACAAGCCATTGTAGCCTTTAAGAGATTCCTTGATAAAAGTACTGACACCAAAAAAACAGAGTTTCTTTATTTCTGATACTTAACTGGCTGCCGCAGGTTTTAATCATTATATTTTCTATTTAAATGATGGAGAAAACCATAATGTCGAATGGATTGACTAAACTTATTATTATTAAGTGGCTCCAGAATATTAAACAGATCAATGGGTTAATAAATTCAGATTAAATTTAACTG;start=21566;subtype=MAC;support_ref=83;support_variant=1;type=CRYPTIC;
scaffold51_47_with_IES	MILORD	internal_eliminated_sequence	22324	22349	.	.	.	ID=MILORD.47.22324.22349;Name=MILORD.47.22324.22349;bounded_by_ta=TRUE;common_boundary=Both;end=22349;ies_id=IESPGM.PTET51.1.47.20710;ies_left_dist=0;ies_min_dist=0;ies_right_dist=0;junction_seq=ctacctacatatagaTActaaatttaagattc;read_names=HWI-D00104:165:C29AHACXX:8:1101:9932:46624,HWI-D00104:165:C29AHACXX:8:1309:12018:37587,HWI-D00104:165:C29AHACXX:8:2203:9296:32711,HWI-D00104:165:C29AHACXX:8:1302:13441:25294,HWI-D00104:165:C29AHACXX:8:2206:6395:67473,HWI-D00104:165:C29AHACXX:8:2108:17004:6079,HWI-D00104:165:C29AHACXX:8:1304:9892:11035,HWI-D00104:165:C29AHACXX:8:1106:8279:72139,HWI-D00104:165:C29AHACXX:8:1103:19451:70192,HWI-D00104:165:C29AHACXX:8:1309:20390:98075,HWI-D00104:165:C29AHACXX:8:2201:16070:6563,HWI-D00104:165:C29AHACXX:8:2306:1896:9970,HWI-D00104:165:C29AHACXX:8:1107:14200:40540,HWI-D00104:165:C29AHACXX:8:2305:12384:45672;sequence=TACAGATGATATCATAGAATAATGTA;start=22324;subtype=IES;support_ref=6;support_variant=14;type=IES;
scaffold51_47_with_IES	MILORD	internal_eliminated_sequence	22855	22898	.	.	.	ID=MILORD.47.22855.22898;Name=MILORD.47.22855.22898;bounded_by_ta=TRUE;common_boundary=Both;end=22898;ies_id=IESPGM.PTET51.1.47.21215;ies_left_dist=0;ies_min_dist=0;ies_right_dist=0;junction_seq=caataattaactattTAatctaatgttaataa;read_names=HWI-D00104:165:C29AHACXX:8:2104:11968:56031,HWI-D00104:165:C29AHACXX:8:2209:12729:89600,HWI-D00104:165:C29AHACXX:8:2204:14795:21889,HWI-D00104:165:C29AHACXX:8:1104:12761:95520,HWI-D00104:165:C29AHACXX:8:2301:4210:27311,HWI-D00104:165:C29AHACXX:8:1102:2013:57403,HWI-D00104:165:C29AHACXX:8:2305:3312:50005,HWI-D00104:165:C29AHACXX:8:1306:8456:73662,HWI-D00104:165:C29AHACXX:8:2202:4762:21055,HWI-D00104:165:C29AHACXX:8:1103:9704:26422,HWI-D00104:165:C29AHACXX:8:1108:1217:22667,HWI-D00104:165:C29AHACXX:8:2209:20199:21112,HWI-D00104:165:C29AHACXX:8:1101:3656:62233,HWI-D00104:165:C29AHACXX:8:1201:7928:23013,HWI-D00104:165:C29AHACXX:8:1302:8115:41909,HWI-D00104:165:C29AHACXX:8:2303:4820:43729;sequence=TATGCTTTAATTTTGCATTTTCTTTTAATATATAAAAATGGCTA;start=22855;subtype=IES;support_ref=0;support_variant=16;type=IES;
scaffold51_47_with_IES	MILORD	internal_eliminated_sequence	23192	23235	.	.	.	ID=MILORD.47.23192.23235;Name=MILORD.47.23192.23235;bounded_by_ta=TRUE;common_boundary=Both;end=23235;ies_id=IESPGM.PTET51.1.47.21508;ies_left_dist=0;ies_min_dist=0;ies_right_dist=0;junction_seq=cgtaattcaaaaaacTActaaatagtaactat;read_names=HWI-D00104:165:C29AHACXX:8:1107:2777:21745,HWI-D00104:165:C29AHACXX:8:1303:17081:39964,HWI-D00104:165:C29AHACXX:8:2204:18647:2997,HWI-D00104:165:C29AHACXX:8:1205:14889:43524,HWI-D00104:165:C29AHACXX:8:1301:2561:90745,HWI-D00104:165:C29AHACXX:8:1204:1205:63218,HWI-D00104:165:C29AHACXX:8:2301:14948:70167,HWI-D00104:165:C29AHACXX:8:2306:9726:32552,HWI-D00104:165:C29AHACXX:8:1104:18034:12373,HWI-D00104:165:C29AHACXX:8:1105:7795:58359,HWI-D00104:165:C29AHACXX:8:2306:14806:3300,HWI-D00104:165:C29AHACXX:8:2306:9424:23879,HWI-D00104:165:C29AHACXX:8:2207:11848:101169,HWI-D00104:165:C29AHACXX:8:1102:9006:96336,HWI-D00104:165:C29AHACXX:8:1306:7177:28970,HWI-D00104:165:C29AHACXX:8:1202:5730:96767,HWI-D00104:165:C29AHACXX:8:1101:12588:33529,HWI-D00104:165:C29AHACXX:8:1307:6046:94694,HWI-D00104:165:C29AHACXX:8:1201:12543:99132,HWI-D00104:165:C29AHACXX:8:2201:19189:96099,HWI-D00104:165:C29AHACXX:8:2304:2739:2470;sequence=TATAGTTTAATTTTATATCCGTAATTTTACAAATAATTTAGCCA;start=23192;subtype=IES;support_ref=0;support_variant=21;type=IES;
scaffold51_47_with_IES	MILORD	internal_eliminated_sequence	23881	23945	.	.	.	ID=MILORD.47.23881.23945;Name=MILORD.47.23881.23945;bounded_by_ta=TRUE;common_boundary=Both;end=23945;ies_id=IESPGM.PTET51.1.47.22153;ies_left_dist=0;ies_min_dist=0;ies_right_dist=0;junction_seq=atgtggattgataacTAttctcaaattgctat;read_names=HWI-D00104:165:C29AHACXX:8:2206:13130:70268,HWI-D00104:165:C29AHACXX:8:2101:12657:94794,HWI-D00104:165:C29AHACXX:8:2307:13310:54769,HWI-D00104:165:C29AHACXX:8:1307:8490:30368,HWI-D00104:165:C29AHACXX:8:2302:18596:40834,HWI-D00104:165:C29AHACXX:8:2204:14603:65043,HWI-D00104:165:C29AHACXX:8:2308:8158:95851,HWI-D00104:165:C29AHACXX:8:2104:16994:48275,HWI-D00104:165:C29AHACXX:8:2206:4949:30487,HWI-D00104:165:C29AHACXX:8:1204:15804:88871,HWI-D00104:165:C29AHACXX:8:2308:10971:62464,HWI-D00104:165:C29AHACXX:8:1304:2241:4301,HWI-D00104:165:C29AHACXX:8:1102:8155:71422,HWI-D00104:165:C29AHACXX:8:1106:3253:50434,HWI-D00104:165:C29AHACXX:8:1301:8887:91932,HWI-D00104:165:C29AHACXX:8:1205:19208:81833,HWI-D00104:165:C29AHACXX:8:2105:11027:55605,HWI-D00104:165:C29AHACXX:8:1203:10671:7817,HWI-D00104:165:C29AHACXX:8:2304:18144:46367,HWI-D00104:165:C29AHACXX:8:1106:5960:16905,HWI-D00104:165:C29AHACXX:8:1108:2278:90953,HWI-D00104:165:C29AHACXX:8:2105:15827:34402,HWI-D00104:165:C29AHACXX:8:1204:12645:30810,HWI-D00104:165:C29AHACXX:8:1201:4205:19136,HWI-D00104:165:C29AHACXX:8:1301:13215:34090,HWI-D00104:165:C29AHACXX:8:2306:15775:43180,HWI-D00104:165:C29AHACXX:8:1103:1959:10295,HWI-D00104:165:C29AHACXX:8:2207:5676:91535,HWI-D00104:165:C29AHACXX:8:2204:17807:79439,HWI-D00104:165:C29AHACXX:8:1303:13682:44724,HWI-D00104:165:C29AHACXX:8:2206:16814:91201,HWI-D00104:165:C29AHACXX:8:2206:2635:37449,HWI-D00104:165:C29AHACXX:8:2108:7773:86469,HWI-D00104:165:C29AHACXX:8:2201:11564:3283,HWI-D00104:165:C29AHACXX:8:2302:9098:95744,HWI-D00104:165:C29AHACXX:8:1104:13199:90815,HWI-D00104:165:C29AHACXX:8:2202:14532:91588,HWI-D00104:165:C29AHACXX:8:2305:17948:48440,HWI-D00104:165:C29AHACXX:8:1205:14312:97156,HWI-D00104:165:C29AHACXX:8:2104:18463:61532,HWI-D00104:165:C29AHACXX:8:2205:13350:76223,HWI-D00104:165:C29AHACXX:8:1101:6910:70475,HWI-D00104:165:C29AHACXX:8:2103:10116:29100;sequence=TATTGTTAGAGCAACCAATATTACAATAATAAAATTTAGTTTTTAAAACAAAAATAGTCCAATAA;start=23881;subtype=IES;support_ref=48;support_variant=43;type=IES;
scaffold51_47_with_IES	MILORD	internal_eliminated_sequence	29616	29693	.	.	.	ID=MILORD.47.29616.29693;Name=MILORD.47.29616.29693;bounded_by_ta=TRUE;common_boundary=Both;end=29693;ies_id=IESPGM.PTET51.1.47.27823;ies_left_dist=0;ies_min_dist=0;ies_right_dist=0;junction_seq=tactggaatgaatggTAattcatatctctatt;read_names=HWI-D00104:165:C29AHACXX:8:1305:3755:43773,HWI-D00104:165:C29AHACXX:8:1103:8545:30397,HWI-D00104:165:C29AHACXX:8:1106:20739:53978,HWI-D00104:165:C29AHACXX:8:1309:14779:88830,HWI-D00104:165:C29AHACXX:8:2301:17816:12526,HWI-D00104:165:C29AHACXX:8:2303:17676:31806,HWI-D00104:165:C29AHACXX:8:1107:7614:41217,HWI-D00104:165:C29AHACXX:8:1108:19590:17209,HWI-D00104:165:C29AHACXX:8:2101:9815:61937,HWI-D00104:165:C29AHACXX:8:1201:10878:50836,HWI-D00104:165:C29AHACXX:8:1203:10041:13326,HWI-D00104:165:C29AHACXX:8:2209:15785:43341,HWI-D00104:165:C29AHACXX:8:2301:8710:25442,HWI-D00104:165:C29AHACXX:8:2102:2702:59524,HWI-D00104:165:C29AHACXX:8:1105:12940:61166,HWI-D00104:165:C29AHACXX:8:2101:16238:52022,HWI-D00104:165:C29AHACXX:8:1202:11051:40127,HWI-D00104:165:C29AHACXX:8:2301:11225:61169,HWI-D00104:165:C29AHACXX:8:2302:17427:46653,HWI-D00104:165:C29AHACXX:8:1201:2863:84503,HWI-D00104:165:C29AHACXX:8:1307:9828:49534,HWI-D00104:165:C29AHACXX:8:1201:12301:36771,HWI-D00104:165:C29AHACXX:8:1305:2442:79652,HWI-D00104:165:C29AHACXX:8:1202:19262:98846,HWI-D00104:165:C29AHACXX:8:1302:10521:29325,HWI-D00104:165:C29AHACXX:8:1103:5070:72641;sequence=TACTATTAATTAGAGAATTTTAATCAAAAGATAATTTAATTTGGTAATTGAATTTCAAAAATTTTCAAGGATTCACAA;start=29616;subtype=IES;support_ref=0;support_variant=26;type=IES;
scaffold51_47_with_IES	MILORD	internal_eliminated_sequence	34013	34091	.	.	.	ID=MILORD.47.34013.34091;Name=MILORD.47.34013.34091;bounded_by_ta=TRUE;common_boundary=Both;end=34091;ies_id=IESPGM.PTET51.1.47.32142;ies_left_dist=0;ies_min_dist=0;ies_right_dist=0;junction_seq=caacccaaagtctgcTAtcactactgatggta;read_names=HWI-D00104:165:C29AHACXX:8:1101:2192:85746,HWI-D00104:165:C29AHACXX:8:2102:17825:100440,HWI-D00104:165:C29AHACXX:8:2301:5378:68628,HWI-D00104:165:C29AHACXX:8:1103:4936:34952,HWI-D00104:165:C29AHACXX:8:1101:9631:50115,HWI-D00104:165:C29AHACXX:8:2205:12357:78672,HWI-D00104:165:C29AHACXX:8:2306:19608:61582,HWI-D00104:165:C29AHACXX:8:2302:4204:97374,HWI-D00104:165:C29AHACXX:8:1108:11434:45542,HWI-D00104:165:C29AHACXX:8:1305:2692:77678,HWI-D00104:165:C29AHACXX:8:1107:5859:62259,HWI-D00104:165:C29AHACXX:8:2103:18077:58606,HWI-D00104:165:C29AHACXX:8:2206:19690:82522,HWI-D00104:165:C29AHACXX:8:2308:3525:46651,HWI-D00104:165:C29AHACXX:8:1105:4786:40381,HWI-D00104:165:C29AHACXX:8:2301:5228:39476,HWI-D00104:165:C29AHACXX:8:1304:12939:87424,HWI-D00104:165:C29AHACXX:8:1103:6647:65586,HWI-D00104:165:C29AHACXX:8:1307:7014:79010,HWI-D00104:165:C29AHACXX:8:2204:11394:19277,HWI-D00104:165:C29AHACXX:8:1102:9172:13261,HWI-D00104:165:C29AHACXX:8:1306:7001:98414,HWI-D00104:165:C29AHACXX:8:2203:14342:79145,HWI-D00104:165:C29AHACXX:8:1104:20084:45971,HWI-D00104:165:C29AHACXX:8:2306:6773:99073,HWI-D00104:165:C29AHACXX:8:2201:14194:32085,HWI-D00104:165:C29AHACXX:8:1205:9600:22394,HWI-D00104:165:C29AHACXX:8:2204:18971:12453,HWI-D00104:165:C29AHACXX:8:2304:11886:77217,HWI-D00104:165:C29AHACXX:8:1303:15591:24350,HWI-D00104:165:C29AHACXX:8:1102:12664:15431,HWI-D00104:165:C29AHACXX:8:1204:3307:6469,HWI-D00104:165:C29AHACXX:8:2307:16834:24869,HWI-D00104:165:C29AHACXX:8:1104:7029:45714,HWI-D00104:165:C29AHACXX:8:2203:7930:11845,HWI-D00104:165:C29AHACXX:8:2102:5891:29410,HWI-D00104:165:C29AHACXX:8:1205:18214:87294;sequence=TACAGTTTAGTTTTATAAGTTTTCTCTATTATAATTAAGATTGTTAAAAAATTATCATTCAAAATAATCATTCCAACTG;start=34013;subtype=IES;support_ref=2;support_variant=37;type=IES;
scaffold51_47_with_IES	MILORD	internal_eliminated_sequence	35756	35784	.	.	.	ID=MILORD.47.35756.35784;Name=MILORD.47.35756.35784;bounded_by_ta=TRUE;common_boundary=Both;end=35784;ies_id=IESPGM.PTET51.1.47.33806;ies_left_dist=0;ies_min_dist=0;ies_right_dist=0;junction_seq=ttgattggttttaaaTActttgccattaacat;read_names=HWI-D00104:165:C29AHACXX:8:1104:15692:65347,HWI-D00104:165:C29AHACXX:8:1205:16029:84698,HWI-D00104:165:C29AHACXX:8:2102:14164:42705,HWI-D00104:165:C29AHACXX:8:1309:11714:2852,HWI-D00104:165:C29AHACXX:8:2308:12197:24281,HWI-D00104:165:C29AHACXX:8:2203:17919:81998,HWI-D00104:165:C29AHACXX:8:2307:9556:27621,HWI-D00104:165:C29AHACXX:8:2202:19843:44710,HWI-D00104:165:C29AHACXX:8:2307:4782:54545,HWI-D00104:165:C29AHACXX:8:2102:7619:15055,HWI-D00104:165:C29AHACXX:8:2101:11948:64307,HWI-D00104:165:C29AHACXX:8:1101:17315:32815,HWI-D00104:165:C29AHACXX:8:2105:18141:8737,HWI-D00104:165:C29AHACXX:8:1203:8363:24110,HWI-D00104:165:C29AHACXX:8:2303:17702:100053,HWI-D00104:165:C29AHACXX:8:1302:20144:70301,HWI-D00104:165:C29AHACXX:8:1103:12841:40097,HWI-D00104:165:C29AHACXX:8:2306:4550:70498,HWI-D00104:165:C29AHACXX:8:2201:9615:8142,HWI-D00104:165:C29AHACXX:8:1203:7435:7922,HWI-D00104:165:C29AHACXX:8:1205:11046:99738,HWI-D00104:165:C29AHACXX:8:2306:2669:35785,HWI-D00104:165:C29AHACXX:8:2203:20291:53436,HWI-D00104:165:C29AHACXX:8:1202:6299:60618,HWI-D00104:165:C29AHACXX:8:1105:7751:21808,HWI-D00104:165:C29AHACXX:8:2209:15765:33864,HWI-D00104:165:C29AHACXX:8:1204:3219:56386,HWI-D00104:165:C29AHACXX:8:2102:9993:60979,HWI-D00104:165:C29AHACXX:8:1108:4441:97452,HWI-D00104:165:C29AHACXX:8:2206:7909:56158,HWI-D00104:165:C29AHACXX:8:1107:15458:10055,HWI-D00104:165:C29AHACXX:8:2108:3972:10295,HWI-D00104:165:C29AHACXX:8:1103:9210:70056,HWI-D00104:165:C29AHACXX:8:1302:8459:54135,HWI-D00104:165:C29AHACXX:8:2306:10386:60650;sequence=TACAGTTTTTATAAAGGCTGAGTCAACCA;start=35756;subtype=IES;support_ref=0;support_variant=35;type=IES;
scaffold51_47_with_IES	MILORD	internal_eliminated_sequence	36550	36595	.	.	.	ID=MILORD.47.36550.36595;Name=MILORD.47.36550.36595;bounded_by_ta=TRUE;common_boundary=Both;end=36595;ies_id=IESPGM.PTET51.1.47.34571;ies_left_dist=0;ies_min_dist=0;ies_right_dist=0;junction_seq=aatttgatttagtgaTAtttgaactaaatgtt;read_names=HWI-D00104:165:C29AHACXX:8:2101:15989:74273,HWI-D00104:165:C29AHACXX:8:2307:6422:52227,HWI-D00104:165:C29AHACXX:8:2104:5760:58870,HWI-D00104:165:C29AHACXX:8:1102:14119:40663,HWI-D00104:165:C29AHACXX:8:1302:6151:51248,HWI-D00104:165:C29AHACXX:8:2303:4424:20922,HWI-D00104:165:C29AHACXX:8:2305:13583:9138,HWI-D00104:165:C29AHACXX:8:2306:16686:20583,HWI-D00104:165:C29AHACXX:8:2101:11226:42498,HWI-D00104:165:C29AHACXX:8:1203:5321:77747,HWI-D00104:165:C29AHACXX:8:2101:6357:5815,HWI-D00104:165:C29AHACXX:8:1303:2182:25249,HWI-D00104:165:C29AHACXX:8:2104:9504:60980;sequence=TATTGTTGATAACTGATTTTTAAATTAGGAATGGAGGAATCAGCAA;start=36550;subtype=IES;support_ref=24;support_variant=13;type=IES;
scaffold51_47_with_IES	MILORD	internal_eliminated_sequence	37451	37478	.	.	.	ID=MILORD.47.37451.37478;Name=MILORD.47.37451.37478;bounded_by_ta=TRUE;common_boundary=Both;end=37478;ies_id=IESPGM.PTET51.1.47.35426;ies_left_dist=0;ies_min_dist=0;ies_right_dist=0;junction_seq=aaatgtgttgacaagTActctttcttgttgct;read_names=HWI-D00104:165:C29AHACXX:8:1307:8491:30119,HWI-D00104:165:C29AHACXX:8:2301:15260:20954,HWI-D00104:165:C29AHACXX:8:1305:2369:19652,HWI-D00104:165:C29AHACXX:8:1303:17292:78631,HWI-D00104:165:C29AHACXX:8:1204:17618:11369,HWI-D00104:165:C29AHACXX:8:2305:15714:65167,HWI-D00104:165:C29AHACXX:8:1101:19469:56059,HWI-D00104:165:C29AHACXX:8:2108:16025:36796,HWI-D00104:165:C29AHACXX:8:1102:6891:73410,HWI-D00104:165:C29AHACXX:8:2206:14917:101234,HWI-D00104:165:C29AHACXX:8:2102:15144:52238,HWI-D00104:165:C29AHACXX:8:2305:7038:58492,HWI-D00104:165:C29AHACXX:8:1102:3886:17928,HWI-D00104:165:C29AHACXX:8:1306:18244:31168,HWI-D00104:165:C29AHACXX:8:2307:5785:22364;sequence=TATGCTTCACTGATCTTTGTTTTACTTA;start=37451;subtype=IES;support_ref=15;support_variant=15;type=IES;
scaffold51_47_with_IES	MILORD	internal_eliminated_sequence	41919	41968	.	.	.	ID=MILORD.47.41919.41968;Name=MILORD.47.41919.41968;bounded_by_ta=TRUE;common_boundary=Both;end=41968;ies_id=IESPGM.PTET51.1.47.39866;ies_left_dist=0;ies_min_dist=0;ies_right_dist=0;junction_seq=gatttctggatctttTAaatatcaaaatatct;read_names=HWI-D00104:165:C29AHACXX:8:2305:17707:52116,HWI-D00104:165:C29AHACXX:8:1108:18686:58572,HWI-D00104:165:C29AHACXX:8:1302:5676:29219,HWI-D00104:165:C29AHACXX:8:2102:10726:75171,HWI-D00104:165:C29AHACXX:8:1101:6451:101270,HWI-D00104:165:C29AHACXX:8:1203:10773:36531,HWI-D00104:165:C29AHACXX:8:1102:8361:59637,HWI-D00104:165:C29AHACXX:8:1202:14674:52593,HWI-D00104:165:C29AHACXX:8:2207:7765:11218,HWI-D00104:165:C29AHACXX:8:1105:8429:51248,HWI-D00104:165:C29AHACXX:8:2303:15992:32630,HWI-D00104:165:C29AHACXX:8:2101:1148:9518,HWI-D00104:165:C29AHACXX:8:1102:5169:48343,HWI-D00104:165:C29AHACXX:8:1305:9935:78101,HWI-D00104:165:C29AHACXX:8:1205:14357:67918,HWI-D00104:165:C29AHACXX:8:2306:2696:89356,HWI-D00104:165:C29AHACXX:8:1307:10481:84204,HWI-D00104:165:C29AHACXX:8:1205:7492:89650,HWI-D00104:165:C29AHACXX:8:2303:15918:45200,HWI-D00104:165:C29AHACXX:8:1106:18395:72121,HWI-D00104:165:C29AHACXX:8:1101:10580:76115,HWI-D00104:165:C29AHACXX:8:1304:9211:47178,HWI-D00104:165:C29AHACXX:8:2306:10835:18027,HWI-D00104:165:C29AHACXX:8:1101:5976:73296,HWI-D00104:165:C29AHACXX:8:2307:9214:63801,HWI-D00104:165:C29AHACXX:8:2202:19086:53580,HWI-D00104:165:C29AHACXX:8:1101:19111:90944,HWI-D00104:165:C29AHACXX:8:1202:7225:29207,HWI-D00104:165:C29AHACXX:8:1102:12333:96665,HWI-D00104:165:C29AHACXX:8:1204:6985:69696,HWI-D00104:165:C29AHACXX:8:1305:8615:35898,HWI-D00104:165:C29AHACXX:8:2203:15800:61415,HWI-D00104:165:C29AHACXX:8:2203:15632:18529,HWI-D00104:165:C29AHACXX:8:1104:11586:59334,HWI-D00104:165:C29AHACXX:8:2202:7986:42307,HWI-D00104:165:C29AHACXX:8:1303:14111:58006,HWI-D00104:165:C29AHACXX:8:2105:14882:92433,HWI-D00104:165:C29AHACXX:8:2104:5220:88330,HWI-D00104:165:C29AHACXX:8:1102:16598:41002,HWI-D00104:165:C29AHACXX:8:2202:9330:66209,HWI-D00104:165:C29AHACXX:8:1301:10959:87296,HWI-D00104:165:C29AHACXX:8:1301:10666:34772,HWI-D00104:165:C29AHACXX:8:1202:12868:39651,HWI-D00104:165:C29AHACXX:8:2108:20137:93030,HWI-D00104:165:C29AHACXX:8:1201:2236:5702,HWI-D00104:165:C29AHACXX:8:1103:12820:76014,HWI-D00104:165:C29AHACXX:8:1105:12718:87101,HWI-D00104:165:C29AHACXX:8:2207:10411:69077,HWI-D00104:165:C29AHACXX:8:2204:14475:60109;sequence=TATGGTCGATCCTCACAACAATTGTTATAGGAATGTGTGGAGATCGACTG;start=41919;subtype=IES;support_ref=12;support_variant=49;type=IES;
scaffold51_47_with_IES	MILORD	internal_eliminated_sequence	46010	46088	.	.	.	ID=MILORD.47.46010.46088;Name=MILORD.47.46010.46088;bounded_by_ta=TRUE;common_boundary=Both;end=46088;ies_id=IESPGM.PTET51.1.47.43907;ies_left_dist=0;ies_min_dist=0;ies_right_dist=0;junction_seq=cagagtgcttacaaaTAattagaaaaattata;read_names=HWI-D00104:165:C29AHACXX:8:1108:3732:93565,HWI-D00104:165:C29AHACXX:8:2108:20739:80361,HWI-D00104:165:C29AHACXX:8:2207:5981:72614,HWI-D00104:165:C29AHACXX:8:2204:10691:70891,HWI-D00104:165:C29AHACXX:8:1102:16602:33500,HWI-D00104:165:C29AHACXX:8:1202:17115:15866,HWI-D00104:165:C29AHACXX:8:2206:19043:80448,HWI-D00104:165:C29AHACXX:8:1304:9491:79616,HWI-D00104:165:C29AHACXX:8:1202:18101:32530,HWI-D00104:165:C29AHACXX:8:2308:13604:97903,HWI-D00104:165:C29AHACXX:8:2205:17843:32200,HWI-D00104:165:C29AHACXX:8:2306:13879:26341;sequence=TACAGCCACTCCTTTTATTTAGCATTATCTTAATTAACACTATTAAAAAGTTGTAAAAATAATTTGATTGATTCTACTG;start=46010;subtype=IES;support_ref=0;support_variant=12;type=IES;
scaffold51_47_with_IES	MILORD	internal_eliminated_sequence	46138	46193	.	.	.	ID=MILORD.47.46138.46193;Name=MILORD.47.46138.46193;bounded_by_ta=TRUE;common_boundary=Both;end=46193;ies_id=IESPGM.PTET51.1.47.43956;ies_left_dist=0;ies_min_dist=0;ies_right_dist=0;junction_seq=gtatacataattaaaTAtatgaaaaggagtaa;read_names=HWI-D00104:165:C29AHACXX:8:2101:20167:51585,HWI-D00104:165:C29AHACXX:8:2104:5880:62083,HWI-D00104:165:C29AHACXX:8:2104:17662:45275,HWI-D00104:165:C29AHACXX:8:1102:12789:36427,HWI-D00104:165:C29AHACXX:8:1204:6000:84168,HWI-D00104:165:C29AHACXX:8:2204:20276:44101,HWI-D00104:165:C29AHACXX:8:1104:19775:5565,HWI-D00104:165:C29AHACXX:8:2303:19973:81342,HWI-D00104:165:C29AHACXX:8:2104:9105:40427,HWI-D00104:165:C29AHACXX:8:1204:8193:81062,HWI-D00104:165:C29AHACXX:8:1101:19366:14989,HWI-D00104:165:C29AHACXX:8:1103:18964:90900,HWI-D00104:165:C29AHACXX:8:1107:7776:52225,HWI-D00104:165:C29AHACXX:8:1102:15898:100523;sequence=TACACTTGAAGTTTGTTAGTAAATTATATTATTATCAAAATAAAATTGACCAACCT;start=46138;subtype=IES;support_ref=0;support_variant=14;type=IES;
scaffold51_47_with_IES	MILORD	internal_eliminated_sequence	46275	46388	.	.	.	ID=MILORD.47.46275.46388;Name=MILORD.47.46275.46388;bounded_by_ta=TRUE;common_boundary=None;end=46388;ies_id=IESPGM.PTET51.1.47.43956;ies_left_dist=-137;ies_min_dist=137;ies_right_dist=-195;junction_seq=tcttttgattttggcTAttgatttaagagaat;read_names=HWI-D00104:165:C29AHACXX:8:1206:6274:97616,HWI-D00104:165:C29AHACXX:8:1309:11703:88758,HWI-D00104:165:C29AHACXX:8:1203:13055:28229,HWI-D00104:165:C29AHACXX:8:1305:16752:68452,HWI-D00104:165:C29AHACXX:8:2102:6677:58735,HWI-D00104:165:C29AHACXX:8:1104:4970:69151,HWI-D00104:165:C29AHACXX:8:1205:9950:70356,HWI-D00104:165:C29AHACXX:8:2103:6350:34131,HWI-D00104:165:C29AHACXX:8:1101:7731:65049,HWI-D00104:165:C29AHACXX:8:2301:10934:17538,HWI-D00104:165:C29AHACXX:8:2103:19922:42112,HWI-D00104:165:C29AHACXX:8:1201:8564:50734,HWI-D00104:165:C29AHACXX:8:1302:1653:52899,HWI-D00104:165:C29AHACXX:8:2303:10947:95222,HWI-D00104:165:C29AHACXX:8:2306:11163:75547;sequence=TATAGGGGCAGGAATTTATGTGATTACAAAATGAATCTGTACATAATCATAAATTATAATATAATATTCTTATTAATTTTAGTTTAATAATATTGAAAAAATCTAAAATTCCCA;start=46275;subtype=MAC;support_ref=148;support_variant=15;type=CRYPTIC;
scaffold51_47_with_IES	MILORD	internal_eliminated_sequence	50111	50192	.	.	.	ID=MILORD.47.50111.50192;Name=MILORD.47.50111.50192;bounded_by_ta=TRUE;common_boundary=None;end=50192;ies_id=IESPGM.PTET51.1.47.49188;ies_left_dist=1315;ies_min_dist=1262;ies_right_dist=1262;junction_seq=atttatagcattttgTAcgagaaagtatgtgt;read_names=HWI-D00104:165:C29AHACXX:8:1309:19517:68950;sequence=TACGATTACAATAAATTTTATCAAAAGGCGTATAGATTGTAAATCTTATATTGCGAAATCTGATGGCTAACTCATTCAGGTG;start=50111;subtype=MAC;support_ref=113;support_variant=1;type=CRYPTIC;
scaffold51_47_with_IES	MILORD	internal_eliminated_sequence	51426	51454	.	.	.	ID=MILORD.47.51426.51454;Name=MILORD.47.51426.51454;bounded_by_ta=TRUE;common_boundary=Both;end=51454;ies_id=IESPGM.PTET51.1.47.49188;ies_left_dist=0;ies_min_dist=0;ies_right_dist=0;junction_seq=tttggaagatccattTAcaagcagggcgatta;read_names=HWI-D00104:165:C29AHACXX:8:1102:14404:31305,HWI-D00104:165:C29AHACXX:8:2102:7843:61725,HWI-D00104:165:C29AHACXX:8:2108:15788:72867,HWI-D00104:165:C29AHACXX:8:1202:5293:23884,HWI-D00104:165:C29AHACXX:8:2305:19309:57457,HWI-D00104:165:C29AHACXX:8:1307:2638:32734,HWI-D00104:165:C29AHACXX:8:2304:18545:46175,HWI-D00104:165:C29AHACXX:8:1304:12128:3170,HWI-D00104:165:C29AHACXX:8:2108:14451:12216,HWI-D00104:165:C29AHACXX:8:1204:15316:5411,HWI-D00104:165:C29AHACXX:8:1303:15225:84657,HWI-D00104:165:C29AHACXX:8:1201:2613:26024,HWI-D00104:165:C29AHACXX:8:1201:13698:36624,HWI-D00104:165:C29AHACXX:8:2302:7331:39769,HWI-D00104:165:C29AHACXX:8:2301:6720:93870,HWI-D00104:165:C29AHACXX:8:1104:13254:62038,HWI-D00104:165:C29AHACXX:8:2305:18561:13846,HWI-D00104:165:C29AHACXX:8:2101:17226:98380,HWI-D00104:165:C29AHACXX:8:1202:3956:2850,HWI-D00104:165:C29AHACXX:8:1202:4657:68462,HWI-D00104:165:C29AHACXX:8:1206:5274:77211,HWI-D00104:165:C29AHACXX:8:2204:3251:15872,HWI-D00104:165:C29AHACXX:8:1101:2892:61576,HWI-D00104:165:C29AHACXX:8:1103:18306:77402,HWI-D00104:165:C29AHACXX:8:2303:6230:37076,HWI-D00104:165:C29AHACXX:8:1108:10570:18552,HWI-D00104:165:C29AHACXX:8:1206:15270:61852,HWI-D00104:165:C29AHACXX:8:2302:15818:35595,HWI-D00104:165:C29AHACXX:8:2201:7083:39384,HWI-D00104:165:C29AHACXX:8:1104:9026:7190,HWI-D00104:165:C29AHACXX:8:1301:10925:12590,HWI-D00104:165:C29AHACXX:8:1201:8717:13376,HWI-D00104:165:C29AHACXX:8:2101:8425:21075,HWI-D00104:165:C29AHACXX:8:1301:14733:16926,HWI-D00104:165:C29AHACXX:8:2104:10446:8308,HWI-D00104:165:C29AHACXX:8:2207:5290:93501,HWI-D00104:165:C29AHACXX:8:1202:12279:27284,HWI-D00104:165:C29AHACXX:8:2302:14512:36910,HWI-D00104:165:C29AHACXX:8:2108:17631:49470,HWI-D00104:165:C29AHACXX:8:2201:18153:86889,HWI-D00104:165:C29AHACXX:8:2201:5513:5701,HWI-D00104:165:C29AHACXX:8:1304:4485:10100,HWI-D00104:165:C29AHACXX:8:1202:11910:88231,HWI-D00104:165:C29AHACXX:8:2205:3955:93857,HWI-D00104:165:C29AHACXX:8:2307:9414:86617,HWI-D00104:165:C29AHACXX:8:2209:2499:60525,HWI-D00104:165:C29AHACXX:8:2203:9604:48659;sequence=TATAGTCAAATTGAAATATATCGAAATTG;start=51426;subtype=IES;support_ref=9;support_variant=47;type=IES;
scaffold51_47_with_IES	MILORD	internal_eliminated_sequence	52360	52408	.	.	.	ID=MILORD.47.52360.52408;Name=MILORD.47.52360.52408;bounded_by_ta=TRUE;common_boundary=Both;end=52408;ies_id=IESPGM.PTET51.1.47.50093;ies_left_dist=0;ies_min_dist=0;ies_right_dist=0;junction_seq=catgtggtcataatgTAccagataatgaacgc;read_names=HWI-D00104:165:C29AHACXX:8:2301:19729:16897,HWI-D00104:165:C29AHACXX:8:2201:8908:32080,HWI-D00104:165:C29AHACXX:8:1305:9976:45870,HWI-D00104:165:C29AHACXX:8:2202:7205:46232,HWI-D00104:165:C29AHACXX:8:1103:11905:45816,HWI-D00104:165:C29AHACXX:8:2301:9162:76131,HWI-D00104:165:C29AHACXX:8:2307:8918:23285,HWI-D00104:165:C29AHACXX:8:1309:9601:55426,HWI-D00104:165:C29AHACXX:8:2105:10571:50813,HWI-D00104:165:C29AHACXX:8:2209:20397:59660,HWI-D00104:165:C29AHACXX:8:2303:17272:14913,HWI-D00104:165:C29AHACXX:8:2108:15465:68876,HWI-D00104:165:C29AHACXX:8:1106:17924:56750,HWI-D00104:165:C29AHACXX:8:2302:13487:25786,HWI-D00104:165:C29AHACXX:8:1105:12014:53642,HWI-D00104:165:C29AHACXX:8:1105:4508:68101,HWI-D00104:165:C29AHACXX:8:1102:2076:15863,HWI-D00104:165:C29AHACXX:8:1101:21141:40145,HWI-D00104:165:C29AHACXX:8:2204:16045:42725,HWI-D00104:165:C29AHACXX:8:2205:17372:9177,HWI-D00104:165:C29AHACXX:8:1202:7823:80254,HWI-D00104:165:C29AHACXX:8:1108:11417:35719,HWI-D00104:165:C29AHACXX:8:1301:9848:21144,HWI-D00104:165:C29AHACXX:8:2103:11142:84721,HWI-D00104:165:C29AHACXX:8:1108:1248:62692,HWI-D00104:165:C29AHACXX:8:1309:15080:27809,HWI-D00104:165:C29AHACXX:8:1307:11181:90869,HWI-D00104:165:C29AHACXX:8:2209:4757:82573,HWI-D00104:165:C29AHACXX:8:2105:7926:5144,HWI-D00104:165:C29AHACXX:8:1103:15360:26942,HWI-D00104:165:C29AHACXX:8:2105:12657:50190,HWI-D00104:165:C29AHACXX:8:1107:5504:89711,HWI-D00104:165:C29AHACXX:8:1105:19551:33140,HWI-D00104:165:C29AHACXX:8:1102:16426:71968,HWI-D00104:165:C29AHACXX:8:1102:8243:92382,HWI-D00104:165:C29AHACXX:8:1303:19681:55268,HWI-D00104:165:C29AHACXX:8:1301:11268:41070,HWI-D00104:165:C29AHACXX:8:1201:7607:76047,HWI-D00104:165:C29AHACXX:8:1104:16648:7670,HWI-D00104:165:C29AHACXX:8:2201:20499:13622,HWI-D00104:165:C29AHACXX:8:1303:19588:47590,HWI-D00104:165:C29AHACXX:8:1105:3664:4582,HWI-D00104:165:C29AHACXX:8:1108:11531:40002;sequence=TATGGTGATTTTTAAATAGTATTATATACAATTAAATTGAATTGAACAA;start=52360;subtype=IES;support_ref=6;support_variant=43;type=IES;
scaffold51_47_with_IES	MILORD	internal_eliminated_sequence	53074	53170	.	.	.	ID=MILORD.47.53074.53170;Name=MILORD.47.53074.53170;bounded_by_ta=TRUE;common_boundary=Both;end=53170;ies_id=IESPGM.PTET51.1.47.50758;ies_left_dist=0;ies_min_dist=0;ies_right_dist=0;junction_seq=ggatgtggatcatgtTAtactatttcaaccat;read_names=HWI-D00104:165:C29AHACXX:8:1202:2937:12125,HWI-D00104:165:C29AHACXX:8:2204:17208:35799,HWI-D00104:165:C29AHACXX:8:1108:13784:4401,HWI-D00104:165:C29AHACXX:8:1305:10717:48720,HWI-D00104:165:C29AHACXX:8:1104:14293:57848,HWI-D00104:165:C29AHACXX:8:1302:7707:96001,HWI-D00104:165:C29AHACXX:8:1305:20216:11023,HWI-D00104:165:C29AHACXX:8:1206:15949:34151,HWI-D00104:165:C29AHACXX:8:1307:13230:14725,HWI-D00104:165:C29AHACXX:8:1101:10581:12604,HWI-D00104:165:C29AHACXX:8:2308:7030:65533,HWI-D00104:165:C29AHACXX:8:2101:20789:9270,HWI-D00104:165:C29AHACXX:8:2304:1541:98492,HWI-D00104:165:C29AHACXX:8:2301:4045:36092,HWI-D00104:165:C29AHACXX:8:1106:8413:51808,HWI-D00104:165:C29AHACXX:8:1203:3124:41123,HWI-D00104:165:C29AHACXX:8:2204:11356:29612,HWI-D00104:165:C29AHACXX:8:1305:8656:3359,HWI-D00104:165:C29AHACXX:8:1205:7118:51493,HWI-D00104:165:C29AHACXX:8:1305:20361:67628,HWI-D00104:165:C29AHACXX:8:1105:7069:78301,HWI-D00104:165:C29AHACXX:8:1101:2442:97124,HWI-D00104:165:C29AHACXX:8:2105:19513:100035,HWI-D00104:165:C29AHACXX:8:1204:7681:94813,HWI-D00104:165:C29AHACXX:8:2204:20535:47156,HWI-D00104:165:C29AHACXX:8:1102:3770:34588,HWI-D00104:165:C29AHACXX:8:1107:16610:94497,HWI-D00104:165:C29AHACXX:8:2201:15032:91876,HWI-D00104:165:C29AHACXX:8:1304:6199:57360,HWI-D00104:165:C29AHACXX:8:2305:12650:3555;sequence=TAAAGTGAATTTCACCAACTTTTTTAAATTTACAATAGATGATATTTATAGATGATATCATTTGACATGAAGATTAAAATGTAATAAAAAATAGGTA;start=53074;subtype=IES;support_ref=34;support_variant=30;type=IES;
scaffold51_47_with_IES	MILORD	internal_eliminated_sequence	54279	54327	.	.	.	ID=MILORD.47.54279.54327;Name=MILORD.47.54279.54327;bounded_by_ta=TRUE;common_boundary=Both;end=54327;ies_id=IESPGM.PTET51.1.47.51866;ies_left_dist=0;ies_min_dist=0;ies_right_dist=0;junction_seq=aatagtattgcctgtTAtctctcaaaatcccg;read_names=HWI-D00104:165:C29AHACXX:8:1103:6112:10307,HWI-D00104:165:C29AHACXX:8:1307:8212:31229,HWI-D00104:165:C29AHACXX:8:2303:12156:44991,HWI-D00104:165:C29AHACXX:8:2101:3853:90193,HWI-D00104:165:C29AHACXX:8:2206:17791:18651,HWI-D00104:165:C29AHACXX:8:1102:12607:42396,HWI-D00104:165:C29AHACXX:8:2104:7445:23573,HWI-D00104:165:C29AHACXX:8:2201:16378:12847,HWI-D00104:165:C29AHACXX:8:1204:6551:59873,HWI-D00104:165:C29AHACXX:8:2304:9909:4185,HWI-D00104:165:C29AHACXX:8:2204:13064:93216,HWI-D00104:165:C29AHACXX:8:2108:11380:92140,HWI-D00104:165:C29AHACXX:8:1306:13759:97327,HWI-D00104:165:C29AHACXX:8:1105:4711:48600,HWI-D00104:165:C29AHACXX:8:2206:2052:76658,HWI-D00104:165:C29AHACXX:8:1205:8802:96440,HWI-D00104:165:C29AHACXX:8:1201:2548:39574,HWI-D00104:165:C29AHACXX:8:1202:15626:46708,HWI-D00104:165:C29AHACXX:8:2201:3757:90075,HWI-D00104:165:C29AHACXX:8:1103:5413:33652,HWI-D00104:165:C29AHACXX:8:1102:19093:39432,HWI-D00104:165:C29AHACXX:8:2308:15605:11083;sequence=TATTGTGGAGTCACTATTCTTTTTTATAAATGGTTATTTGATTGCACAA;start=54279;subtype=IES;support_ref=4;support_variant=22;type=IES;
scaffold51_47_with_IES	MILORD	internal_eliminated_sequence	66178	66262	.	.	.	ID=MILORD.47.66178.66262;Name=MILORD.47.66178.66262;bounded_by_ta=TRUE;common_boundary=Both;end=66262;ies_id=IESPGM.PTET51.1.47.63716;ies_left_dist=0;ies_min_dist=0;ies_right_dist=0;junction_seq=gtagatattcattgaTAtcataattaattaat;read_names=HWI-D00104:165:C29AHACXX:8:1103:13726:90825,HWI-D00104:165:C29AHACXX:8:2303:9510:55995,HWI-D00104:165:C29AHACXX:8:1101:13479:54996,HWI-D00104:165:C29AHACXX:8:2103:11819:88386,HWI-D00104:165:C29AHACXX:8:1202:13708:49636,HWI-D00104:165:C29AHACXX:8:2308:9169:2444,HWI-D00104:165:C29AHACXX:8:2301:15514:6460,HWI-D00104:165:C29AHACXX:8:2101:2581:98821,HWI-D00104:165:C29AHACXX:8:1307:9242:55724,HWI-D00104:165:C29AHACXX:8:2308:6271:5182,HWI-D00104:165:C29AHACXX:8:1309:16727:52196,HWI-D00104:165:C29AHACXX:8:2104:2641:74305,HWI-D00104:165:C29AHACXX:8:2207:12574:99013,HWI-D00104:165:C29AHACXX:8:1202:13519:63052,HWI-D00104:165:C29AHACXX:8:1301:4776:7574,HWI-D00104:165:C29AHACXX:8:2206:19962:2651,HWI-D00104:165:C29AHACXX:8:2105:11651:8553,HWI-D00104:165:C29AHACXX:8:2307:20303:17986,HWI-D00104:165:C29AHACXX:8:2201:16432:73480,HWI-D00104:165:C29AHACXX:8:2305:21094:85151,HWI-D00104:165:C29AHACXX:8:2101:5054:74392,HWI-D00104:165:C29AHACXX:8:1305:17296:26712,HWI-D00104:165:C29AHACXX:8:2101:2906:96056,HWI-D00104:165:C29AHACXX:8:1202:15836:16310,HWI-D00104:165:C29AHACXX:8:1306:11594:84819,HWI-D00104:165:C29AHACXX:8:2203:3623:68315,HWI-D00104:165:C29AHACXX:8:2102:14009:67053,HWI-D00104:165:C29AHACXX:8:2209:9304:76098,HWI-D00104:165:C29AHACXX:8:2102:7817:76926;sequence=TACACTGAGTTCAATTCTTTTTGCAATCTAATGGACCATAATATATGAAGGAATAAGTTTCTTAAAAAAATTATTTAATTGAGTT;start=66178;subtype=IES;support_ref=4;support_variant=29;type=IES;
scaffold51_47_with_IES	MILORD	internal_eliminated_sequence	67614	67693	.	.	.	ID=MILORD.47.67614.67693;Name=MILORD.47.67614.67693;bounded_by_ta=TRUE;common_boundary=Both;end=67693;ies_id=IESPGM.PTET51.1.47.65067;ies_left_dist=0;ies_min_dist=0;ies_right_dist=0;junction_seq=tgtaggatatggtgaTAtcacacccacaagta;read_names=HWI-D00104:165:C29AHACXX:8:1101:14534:11479,HWI-D00104:165:C29AHACXX:8:2302:2974:91300,HWI-D00104:165:C29AHACXX:8:2104:19316:90015,HWI-D00104:165:C29AHACXX:8:1105:10354:39768,HWI-D00104:165:C29AHACXX:8:1202:6579:88211,HWI-D00104:165:C29AHACXX:8:1204:10948:21783,HWI-D00104:165:C29AHACXX:8:1103:4752:101284,HWI-D00104:165:C29AHACXX:8:1306:5488:23683,HWI-D00104:165:C29AHACXX:8:2305:6960:33589,HWI-D00104:165:C29AHACXX:8:1105:11288:91781,HWI-D00104:165:C29AHACXX:8:2206:6364:45661,HWI-D00104:165:C29AHACXX:8:2302:1385:40253,HWI-D00104:165:C29AHACXX:8:1302:6531:18528,HWI-D00104:165:C29AHACXX:8:2104:8613:18348,HWI-D00104:165:C29AHACXX:8:2305:17733:13344,HWI-D00104:165:C29AHACXX:8:2302:15810:97578,HWI-D00104:165:C29AHACXX:8:2204:7754:21313,HWI-D00104:165:C29AHACXX:8:1306:9614:5025,HWI-D00104:165:C29AHACXX:8:1303:6787:72775,HWI-D00104:165:C29AHACXX:8:2301:10766:5342,HWI-D00104:165:C29AHACXX:8:2209:5925:95827,HWI-D00104:165:C29AHACXX:8:2305:4451:80424,HWI-D00104:165:C29AHACXX:8:1102:7200:30371,HWI-D00104:165:C29AHACXX:8:1302:9456:6761,HWI-D00104:165:C29AHACXX:8:2307:16701:89432,HWI-D00104:165:C29AHACXX:8:2201:14638:80058;sequence=TACAATGGAATACTCAAGTTTTATATATATTTTACTTACAATCTATTTATAATTAATTAAAAGTAATATCAATTTGAGTG;start=67614;subtype=IES;support_ref=4;support_variant=26;type=IES;
scaffold51_47_with_IES	MILORD	internal_eliminated_sequence	68583	68666	.	.	.	ID=MILORD.47.68583.68666;Name=MILORD.47.68583.68666;bounded_by_ta=TRUE;common_boundary=Both;end=68666;ies_id=IESPGM.PTET51.1.47.65956;ies_left_dist=0;ies_min_dist=0;ies_right_dist=0;junction_seq=atgaatatgttttgaTAcaaggtagtgctaaa;read_names=HWI-D00104:165:C29AHACXX:8:1303:4722:15543,HWI-D00104:165:C29AHACXX:8:2202:16675:38952,HWI-D00104:165:C29AHACXX:8:2101:5565:84346,HWI-D00104:165:C29AHACXX:8:1309:19531:50290,HWI-D00104:165:C29AHACXX:8:1203:8282:22728,HWI-D00104:165:C29AHACXX:8:1201:3959:82383,HWI-D00104:165:C29AHACXX:8:2108:18499:64105,HWI-D00104:165:C29AHACXX:8:2104:7181:29742;sequence=TATAGTGTAGAAACTTTATTTTTTAATAAAATATATTGGAATTTCAAATATTTATTTGGTTAATAAACTTCCCTATTCTAGTTA;start=68583;subtype=IES;support_ref=8;support_variant=8;type=IES;
scaffold51_47_with_IES	MILORD	internal_eliminated_sequence	68583	68664	.	.	.	ID=MILORD.47.68583.68664;Name=MILORD.47.68583.68664;bounded_by_ta=TRUE;common_boundary=LEFT;end=68664;ies_id=IESPGM.PTET51.1.47.65956;ies_left_dist=0;ies_min_dist=0;ies_right_dist=2;junction_seq=atgaatatgttttgaTAtacaaggtagtgcta;read_names=HWI-D00104:165:C29AHACXX:8:1102:7076:25549;sequence=TATAGTGTAGAAACTTTATTTTTTAATAAAATATATTGGAATTTCAAATATTTATTTGGTTAATAAACTTCCCTATTCTAGT;start=68583;subtype=PARTIAL_INTERNAL;support_ref=4;support_variant=1;type=ALTERNATIVE;
scaffold51_47_with_IES	MILORD	internal_eliminated_sequence	71208	71255	.	.	.	ID=MILORD.47.71208.71255;Name=MILORD.47.71208.71255;bounded_by_ta=TRUE;common_boundary=Both;end=71255;ies_id=IESPGM.PTET51.1.47.68497;ies_left_dist=0;ies_min_dist=0;ies_right_dist=0;junction_seq=gtcgtaaaatattatTAcataagatcaatcac;read_names=HWI-D00104:165:C29AHACXX:8:1303:3464:94171,HWI-D00104:165:C29AHACXX:8:2301:3294:78345,HWI-D00104:165:C29AHACXX:8:1202:16257:81300,HWI-D00104:165:C29AHACXX:8:1306:15060:60495,HWI-D00104:165:C29AHACXX:8:1204:6066:18615,HWI-D00104:165:C29AHACXX:8:1102:5489:84283,HWI-D00104:165:C29AHACXX:8:2301:11806:47353,HWI-D00104:165:C29AHACXX:8:2209:7214:12521,HWI-D00104:165:C29AHACXX:8:2201:13256:43704,HWI-D00104:165:C29AHACXX:8:1105:12278:66412,HWI-D00104:165:C29AHACXX:8:1307:18547:52004,HWI-D00104:165:C29AHACXX:8:1104:2182:76933,HWI-D00104:165:C29AHACXX:8:2304:17517:64436,HWI-D00104:165:C29AHACXX:8:2105:1254:49107,HWI-D00104:165:C29AHACXX:8:2202:12303:100434,HWI-D00104:165:C29AHACXX:8:2204:17250:12078,HWI-D00104:165:C29AHACXX:8:2209:7840:53576,HWI-D00104:165:C29AHACXX:8:1106:15492:52251,HWI-D00104:165:C29AHACXX:8:2201:12592:2639,HWI-D00104:165:C29AHACXX:8:2209:12444:15428,HWI-D00104:165:C29AHACXX:8:1306:7587:6381,HWI-D00104:165:C29AHACXX:8:1107:13679:12877,HWI-D00104:165:C29AHACXX:8:2307:20779:70711;sequence=TATAGTTGAAATATTCTTGATTATTATGAACAATTTACAGAACAACTA;start=71208;subtype=IES;support_ref=2;support_variant=23;type=IES;
scaffold51_47_with_IES	MILORD	internal_eliminated_sequence	72142	72169	.	.	.	ID=MILORD.47.72142.72169;Name=MILORD.47.72142.72169;bounded_by_ta=TRUE;common_boundary=Both;end=72169;ies_id=IESPGM.PTET51.1.47.69383;ies_left_dist=0;ies_min_dist=0;ies_right_dist=0;junction_seq=tgagttgatttaattTActtcattttttttct;read_names=HWI-D00104:165:C29AHACXX:8:2201:11765:53254,HWI-D00104:165:C29AHACXX:8:2101:12818:26520,HWI-D00104:165:C29AHACXX:8:2302:16231:32539,HWI-D00104:165:C29AHACXX:8:1103:13635:49997,HWI-D00104:165:C29AHACXX:8:1307:13975:68363,HWI-D00104:165:C29AHACXX:8:1105:19762:52446,HWI-D00104:165:C29AHACXX:8:1202:13198:67624,HWI-D00104:165:C29AHACXX:8:1105:4017:55504,HWI-D00104:165:C29AHACXX:8:2203:19751:69591,HWI-D00104:165:C29AHACXX:8:2201:15100:85806,HWI-D00104:165:C29AHACXX:8:2202:14830:23231,HWI-D00104:165:C29AHACXX:8:1204:18869:56316,HWI-D00104:165:C29AHACXX:8:2105:13194:41730,HWI-D00104:165:C29AHACXX:8:2204:16518:65990,HWI-D00104:165:C29AHACXX:8:2102:6336:97827,HWI-D00104:165:C29AHACXX:8:2101:10094:8360,HWI-D00104:165:C29AHACXX:8:2207:20790:82188,HWI-D00104:165:C29AHACXX:8:2205:5830:91528,HWI-D00104:165:C29AHACXX:8:2303:13768:50253,HWI-D00104:165:C29AHACXX:8:1202:9489:3091,HWI-D00104:165:C29AHACXX:8:2205:18262:5992,HWI-D00104:165:C29AHACXX:8:2108:3761:51319,HWI-D00104:165:C29AHACXX:8:2101:7330:68683,HWI-D00104:165:C29AHACXX:8:1105:6298:37768,HWI-D00104:165:C29AHACXX:8:1101:6685:33752,HWI-D00104:165:C29AHACXX:8:1206:11548:2430,HWI-D00104:165:C29AHACXX:8:2108:7188:99705,HWI-D00104:165:C29AHACXX:8:1302:10631:5725,HWI-D00104:165:C29AHACXX:8:1204:15738:72678,HWI-D00104:165:C29AHACXX:8:2201:13907:16366,HWI-D00104:165:C29AHACXX:8:2301:12345:14300,HWI-D00104:165:C29AHACXX:8:2303:1119:61085,HWI-D00104:165:C29AHACXX:8:2101:15666:16756,HWI-D00104:165:C29AHACXX:8:2201:6999:15461,HWI-D00104:165:C29AHACXX:8:2204:20963:25718,HWI-D00104:165:C29AHACXX:8:2105:4551:65523,HWI-D00104:165:C29AHACXX:8:2103:12999:31785,HWI-D00104:165:C29AHACXX:8:1307:16234:83460,HWI-D00104:165:C29AHACXX:8:1305:4354:84995,HWI-D00104:165:C29AHACXX:8:2105:19527:95742;sequence=TATAGTGCGATTAAATGATTATCAATAA;start=72142;subtype=IES;support_ref=0;support_variant=40;type=IES;
scaffold51_47_with_IES	MILORD	internal_eliminated_sequence	75186	75243	.	.	.	ID=MILORD.47.75186.75243;Name=MILORD.47.75186.75243;bounded_by_ta=TRUE;common_boundary=Both;end=75243;ies_id=IESPGM.PTET51.1.47.72399;ies_left_dist=0;ies_min_dist=0;ies_right_dist=0;junction_seq=ctaaacatttcatagTAtcagtttgaaagtaa;read_names=HWI-D00104:165:C29AHACXX:8:2209:3041:23502,HWI-D00104:165:C29AHACXX:8:1304:4137:88074,HWI-D00104:165:C29AHACXX:8:2201:15460:93290,HWI-D00104:165:C29AHACXX:8:1206:1171:34505,HWI-D00104:165:C29AHACXX:8:2108:16422:86573,HWI-D00104:165:C29AHACXX:8:1305:7835:64599,HWI-D00104:165:C29AHACXX:8:2303:13849:59604,HWI-D00104:165:C29AHACXX:8:1103:5094:90547,HWI-D00104:165:C29AHACXX:8:2104:8875:19100,HWI-D00104:165:C29AHACXX:8:1202:8318:86896,HWI-D00104:165:C29AHACXX:8:1305:19662:64386,HWI-D00104:165:C29AHACXX:8:2103:8196:49572,HWI-D00104:165:C29AHACXX:8:1307:7615:6618,HWI-D00104:165:C29AHACXX:8:1106:4638:33034,HWI-D00104:165:C29AHACXX:8:1205:6486:83373,HWI-D00104:165:C29AHACXX:8:1307:17119:44602,HWI-D00104:165:C29AHACXX:8:1108:3604:59298,HWI-D00104:165:C29AHACXX:8:1301:18346:98347,HWI-D00104:165:C29AHACXX:8:1307:13057:72103,HWI-D00104:165:C29AHACXX:8:1102:13940:73728,HWI-D00104:165:C29AHACXX:8:1204:20042:71309,HWI-D00104:165:C29AHACXX:8:2108:7474:36737,HWI-D00104:165:C29AHACXX:8:1203:4474:55433,HWI-D00104:165:C29AHACXX:8:1104:5912:70321,HWI-D00104:165:C29AHACXX:8:1106:9151:29954,HWI-D00104:165:C29AHACXX:8:1106:12027:66812,HWI-D00104:165:C29AHACXX:8:2101:20405:89069,HWI-D00104:165:C29AHACXX:8:1102:12829:80489,HWI-D00104:165:C29AHACXX:8:2304:8700:80854,HWI-D00104:165:C29AHACXX:8:1202:1110:79700,HWI-D00104:165:C29AHACXX:8:1101:17021:27535,HWI-D00104:165:C29AHACXX:8:1303:15815:59207,HWI-D00104:165:C29AHACXX:8:1301:7312:96196,HWI-D00104:165:C29AHACXX:8:2205:6943:58591,HWI-D00104:165:C29AHACXX:8:2102:14899:84490,HWI-D00104:165:C29AHACXX:8:2305:12230:67869;sequence=TATTATCGATTGATAAGAGATCTTATGATAATTATTATTACTTAGTTGAATTGGACAA;start=75186;subtype=IES;support_ref=16;support_variant=36;type=IES;
scaffold51_47_with_IES	MILORD	internal_eliminated_sequence	78784	78813	.	.	.	ID=MILORD.47.78784.78813;Name=MILORD.47.78784.78813;bounded_by_ta=TRUE;common_boundary=Both;end=78813;ies_id=IESPGM.PTET51.1.47.75939;ies_left_dist=0;ies_min_dist=0;ies_right_dist=0;junction_seq=atataagttgcatcgTActtacaaccagttta;read_names=HWI-D00104:165:C29AHACXX:8:1307:13899:16719,HWI-D00104:165:C29AHACXX:8:1203:12368:39143,HWI-D00104:165:C29AHACXX:8:2302:11138:50998,HWI-D00104:165:C29AHACXX:8:1106:19561:32586,HWI-D00104:165:C29AHACXX:8:1201:11511:60348,HWI-D00104:165:C29AHACXX:8:1108:10766:3729,HWI-D00104:165:C29AHACXX:8:2304:1961:59261,HWI-D00104:165:C29AHACXX:8:1202:9808:97155,HWI-D00104:165:C29AHACXX:8:1103:19909:68713,HWI-D00104:165:C29AHACXX:8:2209:18755:55325,HWI-D00104:165:C29AHACXX:8:1106:18998:95480,HWI-D00104:165:C29AHACXX:8:2209:15328:77597,HWI-D00104:165:C29AHACXX:8:1305:12812:31904,HWI-D00104:165:C29AHACXX:8:1106:9477:30988,HWI-D00104:165:C29AHACXX:8:2302:6605:19532,HWI-D00104:165:C29AHACXX:8:2303:4250:84828,HWI-D00104:165:C29AHACXX:8:1304:3728:73118,HWI-D00104:165:C29AHACXX:8:2304:6544:100658,HWI-D00104:165:C29AHACXX:8:2308:13669:38189,HWI-D00104:165:C29AHACXX:8:2203:5554:9160,HWI-D00104:165:C29AHACXX:8:1105:5778:73298;sequence=TATAATTGAGTAGCATAAATGAGTACACCA;start=78784;subtype=IES;support_ref=0;support_variant=21;type=IES;
scaffold51_47_with_IES	MILORD	internal_eliminated_sequence	79540	79600	.	.	.	ID=MILORD.47.79540.79600;Name=MILORD.47.79540.79600;bounded_by_ta=TRUE;common_boundary=Both;end=79600;ies_id=IESPGM.PTET51.1.47.76665;ies_left_dist=0;ies_min_dist=0;ies_right_dist=0;junction_seq=ctgatgattttttatTAaaatgatctatgctc;read_names=HWI-D00104:165:C29AHACXX:8:1205:3087:100855,HWI-D00104:165:C29AHACXX:8:1201:13669:24828,HWI-D00104:165:C29AHACXX:8:2308:14945:51075,HWI-D00104:165:C29AHACXX:8:1103:10820:39547,HWI-D00104:165:C29AHACXX:8:2105:18492:20391,HWI-D00104:165:C29AHACXX:8:1304:15069:5141,HWI-D00104:165:C29AHACXX:8:1204:9494:72784,HWI-D00104:165:C29AHACXX:8:1204:18629:86303,HWI-D00104:165:C29AHACXX:8:1106:10652:39456,HWI-D00104:165:C29AHACXX:8:1301:14242:95768,HWI-D00104:165:C29AHACXX:8:1106:4759:9596,HWI-D00104:165:C29AHACXX:8:1206:4708:66845,HWI-D00104:165:C29AHACXX:8:2104:12078:76417,HWI-D00104:165:C29AHACXX:8:1102:13527:23064,HWI-D00104:165:C29AHACXX:8:1204:10297:9385,HWI-D00104:165:C29AHACXX:8:1301:9912:33663,HWI-D00104:165:C29AHACXX:8:2302:16446:30398,HWI-D00104:165:C29AHACXX:8:2205:10264:44522,HWI-D00104:165:C29AHACXX:8:2302:12039:27022,HWI-D00104:165:C29AHACXX:8:1309:16243:9191,HWI-D00104:165:C29AHACXX:8:2308:20603:47773,HWI-D00104:165:C29AHACXX:8:2202:1977:69854,HWI-D00104:165:C29AHACXX:8:1108:13549:78440,HWI-D00104:165:C29AHACXX:8:1202:15200:55223,HWI-D00104:165:C29AHACXX:8:1105:11093:43597,HWI-D00104:165:C29AHACXX:8:1307:15529:21615,HWI-D00104:165:C29AHACXX:8:2204:4164:77108,HWI-D00104:165:C29AHACXX:8:1106:7071:7616,HWI-D00104:165:C29AHACXX:8:1101:12846:81129,HWI-D00104:165:C29AHACXX:8:1201:18379:50976,HWI-D00104:165:C29AHACXX:8:2307:13201:21815,HWI-D00104:165:C29AHACXX:8:1301:7825:97493,HWI-D00104:165:C29AHACXX:8:1204:4287:25032,HWI-D00104:165:C29AHACXX:8:1304:9220:5179,HWI-D00104:165:C29AHACXX:8:1103:6105:18776,HWI-D00104:165:C29AHACXX:8:1204:15662:79660,HWI-D00104:165:C29AHACXX:8:2201:13581:29709,HWI-D00104:165:C29AHACXX:8:2203:9818:35491,HWI-D00104:165:C29AHACXX:8:1307:12362:49701,HWI-D00104:165:C29AHACXX:8:1101:6654:30990,HWI-D00104:165:C29AHACXX:8:2204:13258:14750,HWI-D00104:165:C29AHACXX:8:2302:16515:100920,HWI-D00104:165:C29AHACXX:8:1205:10555:55645,HWI-D00104:165:C29AHACXX:8:1203:17577:95460,HWI-D00104:165:C29AHACXX:8:2206:18493:19602,HWI-D00104:165:C29AHACXX:8:2304:19814:17340,HWI-D00104:165:C29AHACXX:8:2101:15077:82114,HWI-D00104:165:C29AHACXX:8:2203:5042:76093,HWI-D00104:165:C29AHACXX:8:1105:3411:51074,HWI-D00104:165:C29AHACXX:8:1102:16434:82497,HWI-D00104:165:C29AHACXX:8:2103:9135:28465,HWI-D00104:165:C29AHACXX:8:1102:1192:92587,HWI-D00104:165:C29AHACXX:8:2105:8049:8013,HWI-D00104:165:C29AHACXX:8:1106:7657:87439;sequence=TACAGCGGGATTGTAAGATCAGTAATATTGAATTCAAACAGAATAATTAGTAAGTAGAGTG;start=79540;subtype=IES;support_ref=6;support_variant=54;type=IES;
scaffold51_47_with_IES	MILORD	internal_eliminated_sequence	81453	81508	.	.	.	ID=MILORD.47.81453.81508;Name=MILORD.47.81453.81508;bounded_by_ta=TRUE;common_boundary=Both;end=81508;ies_id=IESPGM.PTET51.1.47.78517;ies_left_dist=0;ies_min_dist=0;ies_right_dist=0;junction_seq=ctttgcttagaatagTAtcatatcgaatattg;read_names=HWI-D00104:165:C29AHACXX:8:1107:7439:42902,HWI-D00104:165:C29AHACXX:8:2102:13317:11057,HWI-D00104:165:C29AHACXX:8:2301:12915:95786,HWI-D00104:165:C29AHACXX:8:2305:9840:12516,HWI-D00104:165:C29AHACXX:8:1203:18443:31196,HWI-D00104:165:C29AHACXX:8:1309:9564:66881,HWI-D00104:165:C29AHACXX:8:1305:1467:61874,HWI-D00104:165:C29AHACXX:8:2301:8798:11706,HWI-D00104:165:C29AHACXX:8:1302:11425:64133,HWI-D00104:165:C29AHACXX:8:2306:6432:4871,HWI-D00104:165:C29AHACXX:8:2207:6661:52455,HWI-D00104:165:C29AHACXX:8:2204:4854:57851;sequence=TATGGTGAGAGTATGTCGATTTATATTAGATAATAAGTTCCAACCTATTCCAACAA;start=81453;subtype=IES;support_ref=12;support_variant=12;type=IES;
scaffold51_47_with_IES	MILORD	internal_eliminated_sequence	82014	82064	.	.	.	ID=MILORD.47.82014.82064;Name=MILORD.47.82014.82064;bounded_by_ta=TRUE;common_boundary=Both;end=82064;ies_id=IESPGM.PTET51.1.47.79022;ies_left_dist=0;ies_min_dist=0;ies_right_dist=0;junction_seq=gtttacattaaatacTAacaataattggaagc;read_names=HWI-D00104:165:C29AHACXX:8:1202:7790:67888,HWI-D00104:165:C29AHACXX:8:1101:1849:6986,HWI-D00104:165:C29AHACXX:8:1203:19375:77683,HWI-D00104:165:C29AHACXX:8:2102:11700:54727,HWI-D00104:165:C29AHACXX:8:1205:12843:72092,HWI-D00104:165:C29AHACXX:8:1107:20023:34856,HWI-D00104:165:C29AHACXX:8:2302:5919:42113,HWI-D00104:165:C29AHACXX:8:2201:1703:24590,HWI-D00104:165:C29AHACXX:8:1105:16450:41926,HWI-D00104:165:C29AHACXX:8:2101:19366:44233,HWI-D00104:165:C29AHACXX:8:1103:11532:37018,HWI-D00104:165:C29AHACXX:8:1102:11860:19105,HWI-D00104:165:C29AHACXX:8:1203:5605:69705,HWI-D00104:165:C29AHACXX:8:2206:9644:34380,HWI-D00104:165:C29AHACXX:8:1204:12154:44711,HWI-D00104:165:C29AHACXX:8:1104:2449:67715,HWI-D00104:165:C29AHACXX:8:2206:12686:7828,HWI-D00104:165:C29AHACXX:8:1108:17002:29334,HWI-D00104:165:C29AHACXX:8:1105:11825:23460,HWI-D00104:165:C29AHACXX:8:1206:10564:16082,HWI-D00104:165:C29AHACXX:8:1309:19145:56739,HWI-D00104:165:C29AHACXX:8:2102:3169:61396,HWI-D00104:165:C29AHACXX:8:2303:1332:39570,HWI-D00104:165:C29AHACXX:8:1203:5164:41280,HWI-D00104:165:C29AHACXX:8:1304:17476:79768,HWI-D00104:165:C29AHACXX:8:1203:12721:98693,HWI-D00104:165:C29AHACXX:8:2203:4273:45205,HWI-D00104:165:C29AHACXX:8:1204:15542:76291,HWI-D00104:165:C29AHACXX:8:1202:10158:82015,HWI-D00104:165:C29AHACXX:8:2302:15946:26955,HWI-D00104:165:C29AHACXX:8:2103:10724:100882,HWI-D00104:165:C29AHACXX:8:1101:4149:58178,HWI-D00104:165:C29AHACXX:8:1103:11398:24701,HWI-D00104:165:C29AHACXX:8:2305:12713:95882,HWI-D00104:165:C29AHACXX:8:2201:1672:76870,HWI-D00104:165:C29AHACXX:8:2104:20654:61002,HWI-D00104:165:C29AHACXX:8:2202:6292:96517,HWI-D00104:165:C29AHACXX:8:1309:9460:17775;sequence=TACAGTGTATAAGATTAATTAATAATTGTAAACGAATAATTTAACCAACTG;start=82014;subtype=IES;support_ref=0;support_variant=38;type=IES;
scaffold51_47_with_IES	MILORD	internal_eliminated_sequence	83274	83303	.	.	.	ID=MILORD.47.83274.83303;Name=MILORD.47.83274.83303;bounded_by_ta=TRUE;common_boundary=Both;end=83303;ies_id=IESPGM.PTET51.1.47.80231;ies_left_dist=0;ies_min_dist=0;ies_right_dist=0;junction_seq=tgacgaattcaatagTAccttcctaattaaga;read_names=HWI-D00104:165:C29AHACXX:8:2307:15687:24833,HWI-D00104:165:C29AHACXX:8:2304:13715:27587,HWI-D00104:165:C29AHACXX:8:2102:1403:31215,HWI-D00104:165:C29AHACXX:8:1102:21145:32701,HWI-D00104:165:C29AHACXX:8:1106:13700:51480,HWI-D00104:165:C29AHACXX:8:1204:13706:16004,HWI-D00104:165:C29AHACXX:8:2207:15603:9817,HWI-D00104:165:C29AHACXX:8:1201:10207:80451,HWI-D00104:165:C29AHACXX:8:1306:8155:99457,HWI-D00104:165:C29AHACXX:8:2302:4953:34026,HWI-D00104:165:C29AHACXX:8:1104:3245:39352,HWI-D00104:165:C29AHACXX:8:2305:1888:28971,HWI-D00104:165:C29AHACXX:8:2305:13484:96479,HWI-D00104:165:C29AHACXX:8:1103:10969:54812,HWI-D00104:165:C29AHACXX:8:2104:18584:24575,HWI-D00104:165:C29AHACXX:8:1103:5869:74532,HWI-D00104:165:C29AHACXX:8:2307:5819:53587,HWI-D00104:165:C29AHACXX:8:1101:17541:10150,HWI-D00104:165:C29AHACXX:8:2209:9759:70667,HWI-D00104:165:C29AHACXX:8:2302:2104:26622,HWI-D00104:165:C29AHACXX:8:2304:2058:30821,HWI-D00104:165:C29AHACXX:8:1203:1259:85008,HWI-D00104:165:C29AHACXX:8:1108:5329:65006,HWI-D00104:165:C29AHACXX:8:1302:5373:71001,HWI-D00104:165:C29AHACXX:8:2105:14221:36841,HWI-D00104:165:C29AHACXX:8:1101:6294:5532,HWI-D00104:165:C29AHACXX:8:2201:18666:43490,HWI-D00104:165:C29AHACXX:8:1102:13791:7446,HWI-D00104:165:C29AHACXX:8:2204:21274:10605,HWI-D00104:165:C29AHACXX:8:2204:12547:45284,HWI-D00104:165:C29AHACXX:8:1101:17645:71952,HWI-D00104:165:C29AHACXX:8:2301:19050:66322,HWI-D00104:165:C29AHACXX:8:2307:20462:21856,HWI-D00104:165:C29AHACXX:8:2301:17669:37679,HWI-D00104:165:C29AHACXX:8:2204:13422:11805,HWI-D00104:165:C29AHACXX:8:2201:9826:76676,HWI-D00104:165:C29AHACXX:8:1307:6368:29449,HWI-D00104:165:C29AHACXX:8:2202:17607:42336,HWI-D00104:165:C29AHACXX:8:2101:17209:88653,HWI-D00104:165:C29AHACXX:8:1103:8665:69498,HWI-D00104:165:C29AHACXX:8:1201:14556:23710,HWI-D00104:165:C29AHACXX:8:2203:18810:50136,HWI-D00104:165:C29AHACXX:8:2202:17857:48394,HWI-D00104:165:C29AHACXX:8:2303:5749:65782,HWI-D00104:165:C29AHACXX:8:2102:10287:4149,HWI-D00104:165:C29AHACXX:8:1106:3512:85591,HWI-D00104:165:C29AHACXX:8:1304:3268:37049,HWI-D00104:165:C29AHACXX:8:1103:13189:30668,HWI-D00104:165:C29AHACXX:8:1204:1656:43309,HWI-D00104:165:C29AHACXX:8:2103:12600:81357,HWI-D00104:165:C29AHACXX:8:2307:17053:3177,HWI-D00104:165:C29AHACXX:8:2307:16366:6535,HWI-D00104:165:C29AHACXX:8:2204:4946:2385,HWI-D00104:165:C29AHACXX:8:1105:20391:83600,HWI-D00104:165:C29AHACXX:8:1108:6445:42217,HWI-D00104:165:C29AHACXX:8:2204:7643:59426;sequence=TATAAATAATATTCACTTGAAATTTAACCT;start=83274;subtype=IES;support_ref=0;support_variant=56;type=IES;
scaffold51_47_with_IES	MILORD	internal_eliminated_sequence	83542	83647	.	.	.	ID=MILORD.47.83542.83647;Name=MILORD.47.83542.83647;bounded_by_ta=TRUE;common_boundary=Both;end=83647;ies_id=IESPGM.PTET51.1.47.80469;ies_left_dist=0;ies_min_dist=0;ies_right_dist=0;junction_seq=cgcccaattttcagaTAgaaattcagatacat;read_names=HWI-D00104:165:C29AHACXX:8:1103:2522:35963,HWI-D00104:165:C29AHACXX:8:2305:7784:45594,HWI-D00104:165:C29AHACXX:8:2304:20704:60439,HWI-D00104:165:C29AHACXX:8:1304:12733:29581,HWI-D00104:165:C29AHACXX:8:2301:11274:47007,HWI-D00104:165:C29AHACXX:8:2204:4335:70250,HWI-D00104:165:C29AHACXX:8:1103:17844:64871,HWI-D00104:165:C29AHACXX:8:2105:7634:47297,HWI-D00104:165:C29AHACXX:8:2202:4733:47555,HWI-D00104:165:C29AHACXX:8:2104:20536:37617,HWI-D00104:165:C29AHACXX:8:1105:3243:53996,HWI-D00104:165:C29AHACXX:8:1201:3238:35139,HWI-D00104:165:C29AHACXX:8:2105:9249:9379,HWI-D00104:165:C29AHACXX:8:1301:17090:9609,HWI-D00104:165:C29AHACXX:8:2105:16342:60768,HWI-D00104:165:C29AHACXX:8:2205:3355:26837,HWI-D00104:165:C29AHACXX:8:1204:18235:38930,HWI-D00104:165:C29AHACXX:8:1204:14572:11205,HWI-D00104:165:C29AHACXX:8:2302:13754:25900,HWI-D00104:165:C29AHACXX:8:1201:8769:82174,HWI-D00104:165:C29AHACXX:8:2305:15456:73461,HWI-D00104:165:C29AHACXX:8:1205:15228:5793,HWI-D00104:165:C29AHACXX:8:1201:13910:79629,HWI-D00104:165:C29AHACXX:8:2105:17075:98220,HWI-D00104:165:C29AHACXX:8:1108:11394:83570,HWI-D00104:165:C29AHACXX:8:1204:8116:99805;sequence=TACACCAACTTCAGATTTTTTATTTTTTAATTGCTCTCCCTTCTCACAAGACCTTCTAGGAATAAATACTTGAATTCATAAAGAAAACTCAAAATAAAACTGACTG;start=83542;subtype=IES;support_ref=8;support_variant=26;type=IES;
scaffold51_47_with_IES	MILORD	internal_eliminated_sequence	84842	84898	.	.	.	ID=MILORD.47.84842.84898;Name=MILORD.47.84842.84898;bounded_by_ta=TRUE;common_boundary=Both;end=84898;ies_id=IESPGM.PTET51.1.47.81663;ies_left_dist=0;ies_min_dist=0;ies_right_dist=0;junction_seq=ttttttctttcttgtTAacaaatcaatgttac;read_names=HWI-D00104:165:C29AHACXX:8:2303:19505:49340,HWI-D00104:165:C29AHACXX:8:1303:3110:68260,HWI-D00104:165:C29AHACXX:8:1205:10107:76153,HWI-D00104:165:C29AHACXX:8:1102:4200:48387,HWI-D00104:165:C29AHACXX:8:2308:15389:92649,HWI-D00104:165:C29AHACXX:8:2102:10742:56257,HWI-D00104:165:C29AHACXX:8:2207:13218:87970,HWI-D00104:165:C29AHACXX:8:1303:6163:17761,HWI-D00104:165:C29AHACXX:8:2302:5544:45610,HWI-D00104:165:C29AHACXX:8:1102:10360:87091,HWI-D00104:165:C29AHACXX:8:2207:17577:85484,HWI-D00104:165:C29AHACXX:8:2103:3264:14785,HWI-D00104:165:C29AHACXX:8:1107:14884:80696,HWI-D00104:165:C29AHACXX:8:2204:18965:74184,HWI-D00104:165:C29AHACXX:8:2207:16504:57537,HWI-D00104:165:C29AHACXX:8:1302:3132:42516,HWI-D00104:165:C29AHACXX:8:1201:6664:35325,HWI-D00104:165:C29AHACXX:8:2201:10702:17276,HWI-D00104:165:C29AHACXX:8:2303:4134:56075,HWI-D00104:165:C29AHACXX:8:2305:16155:66273,HWI-D00104:165:C29AHACXX:8:1205:20925:93584,HWI-D00104:165:C29AHACXX:8:1203:3767:98761,HWI-D00104:165:C29AHACXX:8:1105:2263:95987,HWI-D00104:165:C29AHACXX:8:2209:14429:69777;sequence=TATAGTTGAATAGATAGAATTTAGATCTCAATTATTATTTACAAACATAAACAAGTA;start=84842;subtype=IES;support_ref=4;support_variant=24;type=IES;
scaffold51_47_with_IES	MILORD	internal_eliminated_sequence	85932	85959	.	.	.	ID=MILORD.47.85932.85959;Name=MILORD.47.85932.85959;bounded_by_ta=TRUE;common_boundary=Both;end=85959;ies_id=IESPGM.PTET51.1.47.82696;ies_left_dist=0;ies_min_dist=0;ies_right_dist=0;junction_seq=actaaaaactgacatTAgttccattcacttta;read_names=HWI-D00104:165:C29AHACXX:8:2202:7998:27257,HWI-D00104:165:C29AHACXX:8:1203:14750:66872,HWI-D00104:165:C29AHACXX:8:1104:15693:61116,HWI-D00104:165:C29AHACXX:8:2103:2182:67985,HWI-D00104:165:C29AHACXX:8:1201:19474:23855,HWI-D00104:165:C29AHACXX:8:1204:8704:10233,HWI-D00104:165:C29AHACXX:8:1202:11830:5483,HWI-D00104:165:C29AHACXX:8:1203:8322:8444,HWI-D00104:165:C29AHACXX:8:1202:5972:98525,HWI-D00104:165:C29AHACXX:8:2105:16174:79990,HWI-D00104:165:C29AHACXX:8:1306:20779:30510,HWI-D00104:165:C29AHACXX:8:2206:20929:27421,HWI-D00104:165:C29AHACXX:8:2307:8648:43858,HWI-D00104:165:C29AHACXX:8:1102:14042:75911,HWI-D00104:165:C29AHACXX:8:2307:14537:67528,HWI-D00104:165:C29AHACXX:8:1307:17727:83722,HWI-D00104:165:C29AHACXX:8:2306:16402:95835,HWI-D00104:165:C29AHACXX:8:1305:6528:73017,HWI-D00104:165:C29AHACXX:8:2305:5925:72598,HWI-D00104:165:C29AHACXX:8:1203:3997:68977,HWI-D00104:165:C29AHACXX:8:1303:1524:66057,HWI-D00104:165:C29AHACXX:8:1301:12062:17438,HWI-D00104:165:C29AHACXX:8:2306:4428:99091,HWI-D00104:165:C29AHACXX:8:2305:2463:28419,HWI-D00104:165:C29AHACXX:8:1103:9979:60548,HWI-D00104:165:C29AHACXX:8:1309:16744:9377,HWI-D00104:165:C29AHACXX:8:2303:6619:3531,HWI-D00104:165:C29AHACXX:8:2201:11836:23925,HWI-D00104:165:C29AHACXX:8:2308:3957:60569,HWI-D00104:165:C29AHACXX:8:1304:11209:61667,HWI-D00104:165:C29AHACXX:8:2307:10850:67770,HWI-D00104:165:C29AHACXX:8:2202:8732:59884,HWI-D00104:165:C29AHACXX:8:1102:6167:53191,HWI-D00104:165:C29AHACXX:8:1201:8850:98474,HWI-D00104:165:C29AHACXX:8:2104:16002:6611,HWI-D00104:165:C29AHACXX:8:2104:18126:75533,HWI-D00104:165:C29AHACXX:8:2202:5291:10947,HWI-D00104:165:C29AHACXX:8:1302:11556:9576,HWI-D00104:165:C29AHACXX:8:2108:18762:21149,HWI-D00104:165:C29AHACXX:8:2201:2911:24398,HWI-D00104:165:C29AHACXX:8:2307:20035:56882,HWI-D00104:165:C29AHACXX:8:2306:20474:4990,HWI-D00104:165:C29AHACXX:8:1102:2057:55965,HWI-D00104:165:C29AHACXX:8:2205:19351:10193,HWI-D00104:165:C29AHACXX:8:2304:9355:94261,HWI-D00104:165:C29AHACXX:8:1305:6179:57401,HWI-D00104:165:C29AHACXX:8:1108:3893:13277,HWI-D00104:165:C29AHACXX:8:1303:9348:66908,HWI-D00104:165:C29AHACXX:8:2307:12819:36295;sequence=TATAAATACTTACATTTAATTTACATTA;start=85932;subtype=IES;support_ref=6;support_variant=49;type=IES;
scaffold51_47_with_IES	MILORD	internal_eliminated_sequence	93194	93219	.	.	.	ID=MILORD.47.93194.93219;Name=MILORD.47.93194.93219;bounded_by_ta=TRUE;common_boundary=Both;end=93219;ies_id=IESPGM.PTET51.1.47.89930;ies_left_dist=0;ies_min_dist=0;ies_right_dist=0;junction_seq=gaattggccaaattgTAattcaagaggaagac;read_names=HWI-D00104:165:C29AHACXX:8:1104:15751:19198,HWI-D00104:165:C29AHACXX:8:1204:6022:16378,HWI-D00104:165:C29AHACXX:8:1304:12003:22618,HWI-D00104:165:C29AHACXX:8:1106:9975:41517,HWI-D00104:165:C29AHACXX:8:2207:7967:7914,HWI-D00104:165:C29AHACXX:8:2204:16640:93456,HWI-D00104:165:C29AHACXX:8:1201:1337:82207,HWI-D00104:165:C29AHACXX:8:1105:19380:5718,HWI-D00104:165:C29AHACXX:8:1206:12252:18994,HWI-D00104:165:C29AHACXX:8:1104:6606:20990,HWI-D00104:165:C29AHACXX:8:1303:16120:12755,HWI-D00104:165:C29AHACXX:8:2303:7688:88513,HWI-D00104:165:C29AHACXX:8:1105:4824:31059,HWI-D00104:165:C29AHACXX:8:1301:7446:42197,HWI-D00104:165:C29AHACXX:8:2207:1085:2823,HWI-D00104:165:C29AHACXX:8:2305:15671:8101,HWI-D00104:165:C29AHACXX:8:2103:9881:84754,HWI-D00104:165:C29AHACXX:8:2303:13096:61350,HWI-D00104:165:C29AHACXX:8:1205:14623:7977,HWI-D00104:165:C29AHACXX:8:1304:16459:9654,HWI-D00104:165:C29AHACXX:8:1303:4869:74569,HWI-D00104:165:C29AHACXX:8:1201:9804:25284,HWI-D00104:165:C29AHACXX:8:1309:13814:14254,HWI-D00104:165:C29AHACXX:8:1203:5384:54210,HWI-D00104:165:C29AHACXX:8:2101:17383:11567,HWI-D00104:165:C29AHACXX:8:1202:10346:45885,HWI-D00104:165:C29AHACXX:8:1102:9916:18446,HWI-D00104:165:C29AHACXX:8:1103:10116:70594,HWI-D00104:165:C29AHACXX:8:1106:6886:28770,HWI-D00104:165:C29AHACXX:8:2209:19599:39716,HWI-D00104:165:C29AHACXX:8:1302:11352:7679,HWI-D00104:165:C29AHACXX:8:2301:10888:18292,HWI-D00104:165:C29AHACXX:8:1101:14455:13058,HWI-D00104:165:C29AHACXX:8:1106:6590:94817,HWI-D00104:165:C29AHACXX:8:2103:10114:49043,HWI-D00104:165:C29AHACXX:8:2205:14957:14939,HWI-D00104:165:C29AHACXX:8:1103:14483:48958;sequence=TATACTTAGAATGAGCGATTGAGTTG;start=93194;subtype=IES;support_ref=9;support_variant=37;type=IES;
scaffold51_47_with_IES	MILORD	internal_eliminated_sequence	93806	93859	.	.	.	ID=MILORD.47.93806.93859;Name=MILORD.47.93806.93859;bounded_by_ta=TRUE;common_boundary=Both;end=93859;ies_id=IESPGM.PTET51.1.47.90516;ies_left_dist=0;ies_min_dist=0;ies_right_dist=0;junction_seq=ttactggaagagttgTAgccagaaaggtgatt;read_names=HWI-D00104:165:C29AHACXX:8:2105:1432:94729,HWI-D00104:165:C29AHACXX:8:2202:7070:25694,HWI-D00104:165:C29AHACXX:8:2306:13592:77692,HWI-D00104:165:C29AHACXX:8:1307:17276:83890,HWI-D00104:165:C29AHACXX:8:1104:2243:29927,HWI-D00104:165:C29AHACXX:8:2105:15258:83627,HWI-D00104:165:C29AHACXX:8:1103:18924:62014,HWI-D00104:165:C29AHACXX:8:1101:9789:18288,HWI-D00104:165:C29AHACXX:8:1303:1842:32571,HWI-D00104:165:C29AHACXX:8:2203:3988:44741,HWI-D00104:165:C29AHACXX:8:1108:17437:60957,HWI-D00104:165:C29AHACXX:8:1108:1271:35741,HWI-D00104:165:C29AHACXX:8:1102:15925:5229,HWI-D00104:165:C29AHACXX:8:2203:20555:26136,HWI-D00104:165:C29AHACXX:8:2203:14517:24874,HWI-D00104:165:C29AHACXX:8:2103:5605:72461,HWI-D00104:165:C29AHACXX:8:1101:5106:63570,HWI-D00104:165:C29AHACXX:8:1203:13703:5634,HWI-D00104:165:C29AHACXX:8:1304:12218:89214,HWI-D00104:165:C29AHACXX:8:2306:6461:23523,HWI-D00104:165:C29AHACXX:8:2206:9892:28630,HWI-D00104:165:C29AHACXX:8:1107:5337:57141,HWI-D00104:165:C29AHACXX:8:2202:14587:33533,HWI-D00104:165:C29AHACXX:8:1301:10430:74862,HWI-D00104:165:C29AHACXX:8:2204:8603:81975,HWI-D00104:165:C29AHACXX:8:1303:18027:71385,HWI-D00104:165:C29AHACXX:8:2201:6925:84358,HWI-D00104:165:C29AHACXX:8:1202:9060:58142,HWI-D00104:165:C29AHACXX:8:2104:11215:55865,HWI-D00104:165:C29AHACXX:8:2205:3068:71613,HWI-D00104:165:C29AHACXX:8:1101:2533:78235,HWI-D00104:165:C29AHACXX:8:2307:11578:3127;sequence=TACAGCTTGTAAATTTTGATATGCTAAACAAATACGAATATTGAAAATTTACTG;start=93806;subtype=IES;support_ref=0;support_variant=32;type=IES;
scaffold51_47_with_IES	MILORD	internal_eliminated_sequence	93815	93859	.	.	.	ID=MILORD.47.93815.93859;Name=MILORD.47.93815.93859;bounded_by_ta=TRUE;common_boundary=RIGHT;end=93859;ies_id=IESPGM.PTET51.1.47.90516;ies_left_dist=-9;ies_min_dist=0;ies_right_dist=0;junction_seq=gagttgtacagcttgTAgccagaaaggtgatt;read_names=HWI-D00104:165:C29AHACXX:8:2307:8793:7006;sequence=TAAATTTTGATATGCTAAACAAATACGAATATTGAAAATTTACTG;start=93815;subtype=PARTIAL_INTERNAL;support_ref=0;support_variant=1;type=ALTERNATIVE;
scaffold51_47_with_IES	MILORD	internal_eliminated_sequence	95170	95252	.	.	.	ID=MILORD.47.95170.95252;Name=MILORD.47.95170.95252;bounded_by_ta=TRUE;common_boundary=Both;end=95252;ies_id=IESPGM.PTET51.1.47.91826;ies_left_dist=0;ies_min_dist=0;ies_right_dist=0;junction_seq=tgatttccttaatgaTActattatcggtcatg;read_names=HWI-D00104:165:C29AHACXX:8:1107:2452:9318,HWI-D00104:165:C29AHACXX:8:1105:18818:92752,HWI-D00104:165:C29AHACXX:8:1203:10480:65432,HWI-D00104:165:C29AHACXX:8:1105:5331:27775,HWI-D00104:165:C29AHACXX:8:1101:16952:56795,HWI-D00104:165:C29AHACXX:8:2304:4835:38796,HWI-D00104:165:C29AHACXX:8:2203:11775:93588,HWI-D00104:165:C29AHACXX:8:2304:5707:96916,HWI-D00104:165:C29AHACXX:8:1108:2142:64867,HWI-D00104:165:C29AHACXX:8:1101:8485:11034,HWI-D00104:165:C29AHACXX:8:2205:12474:43109,HWI-D00104:165:C29AHACXX:8:2303:11915:31322,HWI-D00104:165:C29AHACXX:8:2207:18401:56255,HWI-D00104:165:C29AHACXX:8:1201:18036:29154,HWI-D00104:165:C29AHACXX:8:2102:9273:43423,HWI-D00104:165:C29AHACXX:8:2209:2034:42469,HWI-D00104:165:C29AHACXX:8:1307:18563:55005,HWI-D00104:165:C29AHACXX:8:1204:8782:21424,HWI-D00104:165:C29AHACXX:8:1306:8120:60261,HWI-D00104:165:C29AHACXX:8:1307:10983:58598,HWI-D00104:165:C29AHACXX:8:1108:16430:11148,HWI-D00104:165:C29AHACXX:8:2305:3766:85570,HWI-D00104:165:C29AHACXX:8:2101:8108:99339,HWI-D00104:165:C29AHACXX:8:1106:19375:60594,HWI-D00104:165:C29AHACXX:8:2104:10859:51172,HWI-D00104:165:C29AHACXX:8:2201:2989:69406,HWI-D00104:165:C29AHACXX:8:2102:17934:44626,HWI-D00104:165:C29AHACXX:8:2206:2896:22538,HWI-D00104:165:C29AHACXX:8:1206:19780:85413,HWI-D00104:165:C29AHACXX:8:1202:2759:77969,HWI-D00104:165:C29AHACXX:8:2202:11388:48050,HWI-D00104:165:C29AHACXX:8:2202:12397:67627,HWI-D00104:165:C29AHACXX:8:2201:12867:39369,HWI-D00104:165:C29AHACXX:8:2203:4872:97380,HWI-D00104:165:C29AHACXX:8:1106:16047:51694,HWI-D00104:165:C29AHACXX:8:1301:11723:60578,HWI-D00104:165:C29AHACXX:8:1101:11657:21702,HWI-D00104:165:C29AHACXX:8:1305:20164:31562,HWI-D00104:165:C29AHACXX:8:1301:12808:37431,HWI-D00104:165:C29AHACXX:8:2104:18889:14398,HWI-D00104:165:C29AHACXX:8:2206:7029:94239,HWI-D00104:165:C29AHACXX:8:1103:1416:42510,HWI-D00104:165:C29AHACXX:8:2202:16558:91247,HWI-D00104:165:C29AHACXX:8:1205:3922:78196,HWI-D00104:165:C29AHACXX:8:2204:20877:44978;sequence=TATAATTGGACATTCCAACTTTTATGTGAATCTAATAATATTTGGATCTAAAAATTAATATAAAAAGTTAACAAGATCTACTC;start=95170;subtype=IES;support_ref=0;support_variant=45;type=IES;
scaffold51_47_with_IES	MILORD	internal_eliminated_sequence	99082	99187	.	.	.	ID=MILORD.47.99082.99187;Name=MILORD.47.99082.99187;bounded_by_ta=TRUE;common_boundary=Both;end=99187;ies_id=IESPGM.PTET51.1.47.95655;ies_left_dist=0;ies_min_dist=0;ies_right_dist=0;junction_seq=tagaaacgatttagaTAcctgtatactgcaga;read_names=HWI-D00104:165:C29AHACXX:8:2306:16016:63372,HWI-D00104:165:C29AHACXX:8:2202:8748:21543,HWI-D00104:165:C29AHACXX:8:1307:3206:7655,HWI-D00104:165:C29AHACXX:8:1301:18515:11403,HWI-D00104:165:C29AHACXX:8:2207:20613:90798,HWI-D00104:165:C29AHACXX:8:1306:10877:64124,HWI-D00104:165:C29AHACXX:8:1309:7127:99562,HWI-D00104:165:C29AHACXX:8:2209:12055:5852,HWI-D00104:165:C29AHACXX:8:1205:16045:41521,HWI-D00104:165:C29AHACXX:8:2103:20726:85923,HWI-D00104:165:C29AHACXX:8:1203:1257:29796,HWI-D00104:165:C29AHACXX:8:1305:6711:98965,HWI-D00104:165:C29AHACXX:8:2201:2454:6610,HWI-D00104:165:C29AHACXX:8:2307:14565:74467,HWI-D00104:165:C29AHACXX:8:2209:7379:64564,HWI-D00104:165:C29AHACXX:8:1304:10544:16439,HWI-D00104:165:C29AHACXX:8:2301:9785:50776,HWI-D00104:165:C29AHACXX:8:2301:5210:70125;sequence=TATTACAGTGCAGCATTATTAAATCATTTATTAAAGGTATTATTGAAAATCGCATCTCGCTGTATTGAAATGATCTCGGGTTTATTACTTTTAGTTCTCTTTCTAA;start=99082;subtype=IES;support_ref=20;support_variant=18;type=IES;
scaffold51_47_with_IES	MILORD	internal_eliminated_sequence	99085	99143	.	.	.	ID=MILORD.47.99085.99143;Name=MILORD.47.99085.99143;bounded_by_ta=TRUE;common_boundary=None;end=99143;ies_id=IESPGM.PTET51.1.47.95655;ies_left_dist=-3;ies_min_dist=3;ies_right_dist=44;junction_seq=aaacgatttagatatTAttgaaatgatctcgg;read_names=HWI-D00104:165:C29AHACXX:8:2301:2328:69811,HWI-D00104:165:C29AHACXX:8:1206:14073:60964,HWI-D00104:165:C29AHACXX:8:1202:14568:40375;sequence=TACAGTGCAGCATTATTAAATCATTTATTAAAGGTATTATTGAAAATCGCATCTCGCTG;start=99085;subtype=INTERNAL;support_ref=20;support_variant=3;type=ALTERNATIVE;
scaffold51_47_with_IES	MILORD	internal_eliminated_sequence	99761	99881	.	.	.	ID=MILORD.47.99761.99881;Name=MILORD.47.99761.99881;bounded_by_ta=TRUE;common_boundary=Both;end=99881;ies_id=IESPGM.PTET51.1.47.96228;ies_left_dist=0;ies_min_dist=0;ies_right_dist=0;junction_seq=tcaaagaggtctttcTAgcgataattgcagga;read_names=HWI-D00104:165:C29AHACXX:8:1305:1561:32872,HWI-D00104:165:C29AHACXX:8:2108:13999:59286,HWI-D00104:165:C29AHACXX:8:2204:17486:47508,HWI-D00104:165:C29AHACXX:8:1206:20209:44715,HWI-D00104:165:C29AHACXX:8:2201:14896:56365,HWI-D00104:165:C29AHACXX:8:2305:6429:32012,HWI-D00104:165:C29AHACXX:8:2104:6789:66813;sequence=TAGGGATGTTCAGGTGAAGATTTTTAAATAGAACTATACTTTTTTTAAATTTAATTAAATAAAAACACACCCCTGGGTAATTAAAAAAAAAATCAATATAATTTTAACTGCTTAACCACTA;start=99761;subtype=IES;support_ref=8;support_variant=7;type=IES;
scaffold51_47_with_IES	MILORD	internal_eliminated_sequence	99795	99881	.	.	.	ID=MILORD.47.99795.99881;Name=MILORD.47.99795.99881;bounded_by_ta=TRUE;common_boundary=RIGHT;end=99881;ies_id=IESPGM.PTET51.1.47.96228;ies_left_dist=-34;ies_min_dist=0;ies_right_dist=0;junction_seq=atttttaaatagaacTAgcgataattgcagga;read_names=HWI-D00104:165:C29AHACXX:8:2203:13121:81739;sequence=TATACTTTTTTTAAATTTAATTAAATAAAAACACACCCCTGGGTAATTAAAAAAAAAATCAATATAATTTTAACTGCTTAACCACTA;start=99795;subtype=PARTIAL_INTERNAL;support_ref=5;support_variant=1;type=ALTERNATIVE;
scaffold51_47_with_IES	MILORD	internal_eliminated_sequence	101864	101910	.	.	.	ID=MILORD.47.101864.101910;Name=MILORD.47.101864.101910;bounded_by_ta=TRUE;common_boundary=Both;end=101910;ies_id=IESPGM.PTET51.1.47.98210;ies_left_dist=0;ies_min_dist=0;ies_right_dist=0;junction_seq=acattagcattgtgtTAtttacacgaatagaa;read_names=HWI-D00104:165:C29AHACXX:8:1302:1640:63068,HWI-D00104:165:C29AHACXX:8:2302:11087:41609,HWI-D00104:165:C29AHACXX:8:2202:7691:73196,HWI-D00104:165:C29AHACXX:8:2203:6762:29667,HWI-D00104:165:C29AHACXX:8:2306:16130:64365,HWI-D00104:165:C29AHACXX:8:2101:16912:98642,HWI-D00104:165:C29AHACXX:8:2103:7930:69168,HWI-D00104:165:C29AHACXX:8:2105:7334:45298,HWI-D00104:165:C29AHACXX:8:1305:12682:57775,HWI-D00104:165:C29AHACXX:8:2207:8769:67675,HWI-D00104:165:C29AHACXX:8:2102:17329:16016,HWI-D00104:165:C29AHACXX:8:1203:10146:85793,HWI-D00104:165:C29AHACXX:8:1201:4756:23221,HWI-D00104:165:C29AHACXX:8:1201:3697:100854,HWI-D00104:165:C29AHACXX:8:1202:12395:30819,HWI-D00104:165:C29AHACXX:8:2108:6726:27310,HWI-D00104:165:C29AHACXX:8:1103:2145:38901,HWI-D00104:165:C29AHACXX:8:2102:3803:52850,HWI-D00104:165:C29AHACXX:8:2102:9449:96915,HWI-D00104:165:C29AHACXX:8:2104:12706:90883,HWI-D00104:165:C29AHACXX:8:1309:4739:30623,HWI-D00104:165:C29AHACXX:8:1301:12057:11237,HWI-D00104:165:C29AHACXX:8:2308:6319:76433,HWI-D00104:165:C29AHACXX:8:1303:9085:82219,HWI-D00104:165:C29AHACXX:8:1203:18792:46930,HWI-D00104:165:C29AHACXX:8:1309:16814:71936,HWI-D00104:165:C29AHACXX:8:1204:9711:35656,HWI-D00104:165:C29AHACXX:8:1305:15664:77542,HWI-D00104:165:C29AHACXX:8:1303:20538:84103,HWI-D00104:165:C29AHACXX:8:2203:5311:100223,HWI-D00104:165:C29AHACXX:8:2102:7517:11035,HWI-D00104:165:C29AHACXX:8:2304:20366:63952,HWI-D00104:165:C29AHACXX:8:1105:10811:18773,HWI-D00104:165:C29AHACXX:8:2307:20719:97433;sequence=TATTGTCCACTTCCACATTCTCTTGTTGTATTTTAGTATGTTTACAA;start=101864;subtype=IES;support_ref=10;support_variant=34;type=IES;
scaffold51_47_with_IES	MILORD	internal_eliminated_sequence	103845	103974	.	.	.	ID=MILORD.47.103845.103974;Name=MILORD.47.103845.103974;bounded_by_ta=TRUE;common_boundary=None;end=103974;ies_id=IESPGM.PTET51.1.47.100676;ies_left_dist=532;ies_min_dist=532;ies_right_dist=565;junction_seq=taatatatttgtgttTAtatacaaatacttca;read_names=HWI-D00104:165:C29AHACXX:8:2301:8204:97725;sequence=TACAGTTTGAGCCAAGTCTGTGAAAGCCAGCAAATCAAAAACTTTAAATCTTATTTTTGTTCATAATTTAAACTTAATTATTTTTGAATTAGTCAAAAAAAAAAAATGATATTTTTTATTAATTTAACAA;start=103845;subtype=MAC;support_ref=97;support_variant=1;type=CRYPTIC;
scaffold51_47_with_IES	MILORD	internal_eliminated_sequence	104377	104539	.	.	.	ID=MILORD.47.104377.104539;Name=MILORD.47.104377.104539;bounded_by_ta=TRUE;common_boundary=Both;end=104539;ies_id=IESPGM.PTET51.1.47.100676;ies_left_dist=0;ies_min_dist=0;ies_right_dist=0;junction_seq=attcctttgagttctTActcaatatttgtttt;read_names=HWI-D00104:165:C29AHACXX:8:1103:7751:29429,HWI-D00104:165:C29AHACXX:8:1104:3100:15849,HWI-D00104:165:C29AHACXX:8:2105:18111:94611,HWI-D00104:165:C29AHACXX:8:2105:17820:81004,HWI-D00104:165:C29AHACXX:8:1202:9728:81674,HWI-D00104:165:C29AHACXX:8:2307:8964:79399,HWI-D00104:165:C29AHACXX:8:2305:4288:87053,HWI-D00104:165:C29AHACXX:8:2302:16807:51442,HWI-D00104:165:C29AHACXX:8:1302:12105:68627,HWI-D00104:165:C29AHACXX:8:2304:4798:51044,HWI-D00104:165:C29AHACXX:8:1303:7476:36613,HWI-D00104:165:C29AHACXX:8:2203:7561:54328,HWI-D00104:165:C29AHACXX:8:2303:2991:75525,HWI-D00104:165:C29AHACXX:8:2306:3235:93571,HWI-D00104:165:C29AHACXX:8:2207:1880:51694,HWI-D00104:165:C29AHACXX:8:1204:4394:20222,HWI-D00104:165:C29AHACXX:8:1203:20893:15955,HWI-D00104:165:C29AHACXX:8:2205:4641:91635,HWI-D00104:165:C29AHACXX:8:1306:8161:39584,HWI-D00104:165:C29AHACXX:8:2205:12248:99485,HWI-D00104:165:C29AHACXX:8:1304:15099:42729,HWI-D00104:165:C29AHACXX:8:2302:13293:56343,HWI-D00104:165:C29AHACXX:8:1201:17760:9068,HWI-D00104:165:C29AHACXX:8:2305:15367:13960,HWI-D00104:165:C29AHACXX:8:2202:13670:22516,HWI-D00104:165:C29AHACXX:8:2301:16792:77655,HWI-D00104:165:C29AHACXX:8:2301:3829:10523,HWI-D00104:165:C29AHACXX:8:1205:4654:22771,HWI-D00104:165:C29AHACXX:8:1301:6029:73667,HWI-D00104:165:C29AHACXX:8:2303:8614:4718,HWI-D00104:165:C29AHACXX:8:2207:14860:98113,HWI-D00104:165:C29AHACXX:8:1301:8992:44071,HWI-D00104:165:C29AHACXX:8:1302:3461:54681,HWI-D00104:165:C29AHACXX:8:1301:17265:80156,HWI-D00104:165:C29AHACXX:8:1105:17408:28537;sequence=TATTGTGGTAATATTCTAAGAATTCAAATTTGAGCATTAGTACAATCGAAAAATCAATTAAGAATAGAAATTAATTAGCATATTGAGTATGTCATTACTTAATTCTAAAAATGATAATAAAATTAAAAATAAAGTAATTCAAATACTTTAAAAGTATTCATAA;start=104377;subtype=IES;support_ref=12;support_variant=35;type=IES;
scaffold51_47_with_IES	MILORD	internal_eliminated_sequence	105247	105323	.	.	.	ID=MILORD.47.105247.105323;Name=MILORD.47.105247.105323;bounded_by_ta=TRUE;common_boundary=Both;end=105323;ies_id=IESPGM.PTET51.1.47.101383;ies_left_dist=0;ies_min_dist=0;ies_right_dist=0;junction_seq=ttagagtagatgttgTAtatacttttcttttt;read_names=HWI-D00104:165:C29AHACXX:8:1307:7274:37638,HWI-D00104:165:C29AHACXX:8:2203:6549:67110,HWI-D00104:165:C29AHACXX:8:2206:6095:28616,HWI-D00104:165:C29AHACXX:8:2203:4368:74015,HWI-D00104:165:C29AHACXX:8:1106:18421:84860,HWI-D00104:165:C29AHACXX:8:1204:10656:24674,HWI-D00104:165:C29AHACXX:8:1203:16216:84000,HWI-D00104:165:C29AHACXX:8:1201:20119:79367,HWI-D00104:165:C29AHACXX:8:1106:10091:16898,HWI-D00104:165:C29AHACXX:8:2108:17264:18960,HWI-D00104:165:C29AHACXX:8:2203:14328:91366,HWI-D00104:165:C29AHACXX:8:2103:8406:25053,HWI-D00104:165:C29AHACXX:8:1301:12802:18782,HWI-D00104:165:C29AHACXX:8:1206:10492:24721,HWI-D00104:165:C29AHACXX:8:1103:2009:10524,HWI-D00104:165:C29AHACXX:8:1202:10333:79710;sequence=TATTATGTGCTAATAATAAATTATTAATTATTTGATATTTTAAAGTAATAGAATATTTTATAAATTTAATTTAATTG;start=105247;subtype=IES;support_ref=12;support_variant=16;type=IES;
scaffold51_47_with_IES	MILORD	internal_eliminated_sequence	108861	108953	.	.	.	ID=MILORD.47.108861.108953;Name=MILORD.47.108861.108953;bounded_by_ta=TRUE;common_boundary=None;end=108953;ies_id=IESPGM.PTET51.1.47.104918;ies_left_dist=-2;ies_min_dist=2;ies_right_dist=-2;junction_seq=tagaatagtatcttaTAcattatttttgtata;read_names=HWI-D00104:165:C29AHACXX:8:1103:8384:78732,HWI-D00104:165:C29AHACXX:8:2303:11662:3941,HWI-D00104:165:C29AHACXX:8:2307:3528:72457;sequence=TATGGATAATATTAAAATATTGTTCTATTATTCTCTGCCAAAAGCAATTTACATTCTCATTTAAGAATCATAAAATTTCACCAATAATTGCTA;start=108861;subtype=OVERLAPPING;support_ref=0;support_variant=3;type=ALTERNATIVE;
scaffold51_47_with_IES	MILORD	internal_eliminated_sequence	109478	109549	.	.	.	ID=MILORD.47.109478.109549;Name=MILORD.47.109478.109549;bounded_by_ta=TRUE;common_boundary=Both;end=109549;ies_id=IESPGM.PTET51.1.47.105416;ies_left_dist=0;ies_min_dist=0;ies_right_dist=0;junction_seq=gctttgctgtttgctTAcaaagagtccattgt;read_names=HWI-D00104:165:C29AHACXX:8:1107:7618:5669,HWI-D00104:165:C29AHACXX:8:1102:4955:66391,HWI-D00104:165:C29AHACXX:8:1103:18290:67295,HWI-D00104:165:C29AHACXX:8:1203:3621:78046,HWI-D00104:165:C29AHACXX:8:1305:16252:5750,HWI-D00104:165:C29AHACXX:8:1206:10999:27521,HWI-D00104:165:C29AHACXX:8:1203:16180:33839,HWI-D00104:165:C29AHACXX:8:1103:20805:56302;sequence=TATGGATGACTTGAGTTATTTTTGGTGAGAAATTTAATGGAATCACATAGAAAGAGTAGGGTTGAATTGCTA;start=109478;subtype=IES;support_ref=3;support_variant=8;type=IES;
scaffold51_47_with_IES	MILORD	internal_eliminated_sequence	109773	109802	.	.	.	ID=MILORD.47.109773.109802;Name=MILORD.47.109773.109802;bounded_by_ta=TRUE;common_boundary=Both;end=109802;ies_id=IESPGM.PTET51.1.47.105639;ies_left_dist=0;ies_min_dist=0;ies_right_dist=0;junction_seq=ttgtcattttaagagTAaactgtgatacctaa;read_names=HWI-D00104:165:C29AHACXX:8:2108:9876:73333,HWI-D00104:165:C29AHACXX:8:1306:8562:83947,HWI-D00104:165:C29AHACXX:8:2202:2418:3962,HWI-D00104:165:C29AHACXX:8:1101:2443:51771,HWI-D00104:165:C29AHACXX:8:2306:15821:23316,HWI-D00104:165:C29AHACXX:8:1106:17167:53708,HWI-D00104:165:C29AHACXX:8:1201:15136:27592,HWI-D00104:165:C29AHACXX:8:1107:9209:13734,HWI-D00104:165:C29AHACXX:8:1301:20010:61005,HWI-D00104:165:C29AHACXX:8:1204:16918:32230,HWI-D00104:165:C29AHACXX:8:1106:18030:45418,HWI-D00104:165:C29AHACXX:8:1303:16088:17920,HWI-D00104:165:C29AHACXX:8:1101:19093:15411,HWI-D00104:165:C29AHACXX:8:1303:8140:23714,HWI-D00104:165:C29AHACXX:8:1102:4647:76541,HWI-D00104:165:C29AHACXX:8:2206:17744:66421,HWI-D00104:165:C29AHACXX:8:1203:4427:36030,HWI-D00104:165:C29AHACXX:8:2207:16192:77068,HWI-D00104:165:C29AHACXX:8:1106:13103:6537,HWI-D00104:165:C29AHACXX:8:1203:19028:6337,HWI-D00104:165:C29AHACXX:8:1105:7117:41707,HWI-D00104:165:C29AHACXX:8:2305:11149:29795,HWI-D00104:165:C29AHACXX:8:1103:1301:19304,HWI-D00104:165:C29AHACXX:8:1309:8083:2818,HWI-D00104:165:C29AHACXX:8:1202:20828:15406,HWI-D00104:165:C29AHACXX:8:2307:14499:71125,HWI-D00104:165:C29AHACXX:8:2304:19586:83183,HWI-D00104:165:C29AHACXX:8:2102:5413:28911,HWI-D00104:165:C29AHACXX:8:2102:17738:25909,HWI-D00104:165:C29AHACXX:8:2306:10280:8784,HWI-D00104:165:C29AHACXX:8:2202:12673:19885,HWI-D00104:165:C29AHACXX:8:2302:8712:48616,HWI-D00104:165:C29AHACXX:8:2201:11336:34684,HWI-D00104:165:C29AHACXX:8:1303:10941:42204,HWI-D00104:165:C29AHACXX:8:2308:8782:2351,HWI-D00104:165:C29AHACXX:8:2308:14413:39365,HWI-D00104:165:C29AHACXX:8:2303:4392:67073,HWI-D00104:165:C29AHACXX:8:2304:5907:76026,HWI-D00104:165:C29AHACXX:8:2104:2975:89872,HWI-D00104:165:C29AHACXX:8:2105:11936:38319,HWI-D00104:165:C29AHACXX:8:1305:10429:59102,HWI-D00104:165:C29AHACXX:8:1301:6968:46879,HWI-D00104:165:C29AHACXX:8:1306:16920:59300;sequence=TATTGTGTAAAAGAGGAGTTATGATGACTA;start=109773;subtype=IES;support_ref=9;support_variant=43;type=IES;
scaffold51_47_with_IES	MILORD	internal_eliminated_sequence	110194	110236	.	.	.	ID=MILORD.47.110194.110236;Name=MILORD.47.110194.110236;bounded_by_ta=TRUE;common_boundary=LEFT;end=110236;ies_id=IESPGM.PTET51.1.47.106030;ies_left_dist=0;ies_min_dist=0;ies_right_dist=5;junction_seq=aatcataataactaaTAgtgtatttggttatt;read_names=HWI-D00104:165:C29AHACXX:8:1103:4125:33485,HWI-D00104:165:C29AHACXX:8:1203:17796:80528;sequence=TACAGCAGGGGCATACTTAGTGGAATAACATAAACCTATGATA;start=110194;subtype=PARTIAL_INTERNAL;support_ref=12;support_variant=2;type=ALTERNATIVE;
scaffold51_47_with_IES	MILORD	internal_eliminated_sequence	110194	110241	.	.	.	ID=MILORD.47.110194.110241;Name=MILORD.47.110194.110241;bounded_by_ta=TRUE;common_boundary=Both;end=110241;ies_id=IESPGM.PTET51.1.47.106030;ies_left_dist=0;ies_min_dist=0;ies_right_dist=0;junction_seq=aatcataataactaaTAtttggttattaataa;read_names=HWI-D00104:165:C29AHACXX:8:1106:1222:69753,HWI-D00104:165:C29AHACXX:8:1307:17780:21853,HWI-D00104:165:C29AHACXX:8:2303:4495:35174,HWI-D00104:165:C29AHACXX:8:1206:16509:76826,HWI-D00104:165:C29AHACXX:8:2307:19736:87513,HWI-D00104:165:C29AHACXX:8:1202:14960:93873,HWI-D00104:165:C29AHACXX:8:1303:6129:14957,HWI-D00104:165:C29AHACXX:8:1106:11062:84870,HWI-D00104:165:C29AHACXX:8:2103:17144:84523,HWI-D00104:165:C29AHACXX:8:2204:3638:46604,HWI-D00104:165:C29AHACXX:8:1304:4374:39559,HWI-D00104:165:C29AHACXX:8:2305:3749:40652,HWI-D00104:165:C29AHACXX:8:1203:13809:48845,HWI-D00104:165:C29AHACXX:8:1302:5894:95283,HWI-D00104:165:C29AHACXX:8:1206:19908:68061,HWI-D00104:165:C29AHACXX:8:2206:13608:11662,HWI-D00104:165:C29AHACXX:8:1201:4323:68414,HWI-D00104:165:C29AHACXX:8:2302:16521:59235,HWI-D00104:165:C29AHACXX:8:1101:21050:19610,HWI-D00104:165:C29AHACXX:8:2308:17131:82113,HWI-D00104:165:C29AHACXX:8:1107:5140:54700,HWI-D00104:165:C29AHACXX:8:2103:19110:86775,HWI-D00104:165:C29AHACXX:8:1107:2122:73602,HWI-D00104:165:C29AHACXX:8:1203:14173:59293,HWI-D00104:165:C29AHACXX:8:2302:1213:42937,HWI-D00104:165:C29AHACXX:8:2101:14191:24965,HWI-D00104:165:C29AHACXX:8:1302:9329:36654;sequence=TACAGCAGGGGCATACTTAGTGGAATAACATAAACCTATGATATAGTG;start=110194;subtype=IES;support_ref=12;support_variant=27;type=IES;
scaffold51_47_with_IES	MILORD	internal_eliminated_sequence	112103	112129	.	.	.	ID=MILORD.47.112103.112129;Name=MILORD.47.112103.112129;bounded_by_ta=TRUE;common_boundary=Both;end=112129;ies_id=IESPGM.PTET51.1.47.107891;ies_left_dist=0;ies_min_dist=0;ies_right_dist=0;junction_seq=ctaacattcaagtaaTActttgatggcatcat;read_names=HWI-D00104:165:C29AHACXX:8:1307:5184:60724,HWI-D00104:165:C29AHACXX:8:1206:17274:66948,HWI-D00104:165:C29AHACXX:8:1305:15300:53745,HWI-D00104:165:C29AHACXX:8:2204:18381:86012,HWI-D00104:165:C29AHACXX:8:1307:9957:15243,HWI-D00104:165:C29AHACXX:8:1304:11930:29088,HWI-D00104:165:C29AHACXX:8:1204:4769:18280,HWI-D00104:165:C29AHACXX:8:1203:4343:8775,HWI-D00104:165:C29AHACXX:8:2205:9690:4266,HWI-D00104:165:C29AHACXX:8:1303:17898:48138,HWI-D00104:165:C29AHACXX:8:1309:5957:82442,HWI-D00104:165:C29AHACXX:8:2202:9359:54148,HWI-D00104:165:C29AHACXX:8:2104:12111:84290,HWI-D00104:165:C29AHACXX:8:2304:15554:59598,HWI-D00104:165:C29AHACXX:8:1205:19396:31707,HWI-D00104:165:C29AHACXX:8:1105:20959:49979,HWI-D00104:165:C29AHACXX:8:2203:11527:25088,HWI-D00104:165:C29AHACXX:8:1301:4845:81969,HWI-D00104:165:C29AHACXX:8:1103:5588:86849,HWI-D00104:165:C29AHACXX:8:2305:17652:64575,HWI-D00104:165:C29AHACXX:8:1304:11898:71764,HWI-D00104:165:C29AHACXX:8:1204:2293:67710,HWI-D00104:165:C29AHACXX:8:1307:14714:61002,HWI-D00104:165:C29AHACXX:8:1108:6382:38861,HWI-D00104:165:C29AHACXX:8:1102:18886:86153,HWI-D00104:165:C29AHACXX:8:2205:16367:41112,HWI-D00104:165:C29AHACXX:8:1204:7235:42731,HWI-D00104:165:C29AHACXX:8:1104:12463:17202,HWI-D00104:165:C29AHACXX:8:2206:14051:20610,HWI-D00104:165:C29AHACXX:8:2204:3658:54746;sequence=TATGGTTGAGAGAATTTTATTGAAATA;start=112103;subtype=IES;support_ref=3;support_variant=30;type=IES;
scaffold51_47_with_IES	MILORD	internal_eliminated_sequence	112740	112807	.	.	.	ID=MILORD.47.112740.112807;Name=MILORD.47.112740.112807;bounded_by_ta=TRUE;common_boundary=Both;end=112807;ies_id=IESPGM.PTET51.1.47.108501;ies_left_dist=0;ies_min_dist=0;ies_right_dist=0;junction_seq=aatgactaattctaaTAatttcaatgtgccag;read_names=HWI-D00104:165:C29AHACXX:8:1306:3972:86503,HWI-D00104:165:C29AHACXX:8:1105:18617:85068,HWI-D00104:165:C29AHACXX:8:1201:14997:86572,HWI-D00104:165:C29AHACXX:8:1303:19703:5718,HWI-D00104:165:C29AHACXX:8:1205:20138:72458,HWI-D00104:165:C29AHACXX:8:2203:1483:73711,HWI-D00104:165:C29AHACXX:8:2102:5983:85797,HWI-D00104:165:C29AHACXX:8:1103:18570:97306,HWI-D00104:165:C29AHACXX:8:2108:12628:12422,HWI-D00104:165:C29AHACXX:8:1102:6721:32785,HWI-D00104:165:C29AHACXX:8:1206:10338:28951,HWI-D00104:165:C29AHACXX:8:1303:20462:70250,HWI-D00104:165:C29AHACXX:8:1307:19974:46892,HWI-D00104:165:C29AHACXX:8:2304:3431:40918,HWI-D00104:165:C29AHACXX:8:1303:9163:38988,HWI-D00104:165:C29AHACXX:8:2306:18833:2269,HWI-D00104:165:C29AHACXX:8:2205:20456:41671,HWI-D00104:165:C29AHACXX:8:2103:17534:69655,HWI-D00104:165:C29AHACXX:8:1201:1587:46097,HWI-D00104:165:C29AHACXX:8:2301:8484:99678,HWI-D00104:165:C29AHACXX:8:2205:7570:89591,HWI-D00104:165:C29AHACXX:8:1205:18185:93256,HWI-D00104:165:C29AHACXX:8:2104:3326:13812,HWI-D00104:165:C29AHACXX:8:1107:2212:27927,HWI-D00104:165:C29AHACXX:8:2103:7231:54980,HWI-D00104:165:C29AHACXX:8:2202:15372:50334,HWI-D00104:165:C29AHACXX:8:1201:6986:82012,HWI-D00104:165:C29AHACXX:8:2305:7344:82668,HWI-D00104:165:C29AHACXX:8:2209:4332:33558,HWI-D00104:165:C29AHACXX:8:2301:15897:55162,HWI-D00104:165:C29AHACXX:8:2105:6297:52878,HWI-D00104:165:C29AHACXX:8:2304:5089:17025,HWI-D00104:165:C29AHACXX:8:2205:13990:46469,HWI-D00104:165:C29AHACXX:8:1102:6808:56509,HWI-D00104:165:C29AHACXX:8:1108:11977:50918,HWI-D00104:165:C29AHACXX:8:1106:11421:47613,HWI-D00104:165:C29AHACXX:8:1206:1949:51046,HWI-D00104:165:C29AHACXX:8:2201:13032:28045,HWI-D00104:165:C29AHACXX:8:2301:16635:54439,HWI-D00104:165:C29AHACXX:8:1202:15717:58017,HWI-D00104:165:C29AHACXX:8:1307:20917:60269;sequence=TACAATAAGAATTAATAATAATTAATAAGAATTTCTTAATTATATTAATTAAAAAAGATATTCTACTG;start=112740;subtype=IES;support_ref=2;support_variant=41;type=IES;
scaffold51_47_with_IES	MILORD	internal_eliminated_sequence	114740	114842	.	.	.	ID=MILORD.47.114740.114842;Name=MILORD.47.114740.114842;bounded_by_ta=TRUE;common_boundary=Both;end=114842;ies_id=IESPGM.PTET51.1.47.110433;ies_left_dist=0;ies_min_dist=0;ies_right_dist=0;junction_seq=aatgttaaatcaaatTAataggttatctatat;read_names=HWI-D00104:165:C29AHACXX:8:2304:16656:70406,HWI-D00104:165:C29AHACXX:8:1105:12732:100904,HWI-D00104:165:C29AHACXX:8:1204:4887:36838,HWI-D00104:165:C29AHACXX:8:2303:12043:69233,HWI-D00104:165:C29AHACXX:8:1307:13185:25338,HWI-D00104:165:C29AHACXX:8:1204:10640:40931,HWI-D00104:165:C29AHACXX:8:1201:19240:21284,HWI-D00104:165:C29AHACXX:8:1302:5381:71107,HWI-D00104:165:C29AHACXX:8:1307:11208:50894,HWI-D00104:165:C29AHACXX:8:1203:17605:89773,HWI-D00104:165:C29AHACXX:8:1103:14520:41159,HWI-D00104:165:C29AHACXX:8:1205:4130:92854,HWI-D00104:165:C29AHACXX:8:2201:11811:49270,HWI-D00104:165:C29AHACXX:8:1301:8630:18850,HWI-D00104:165:C29AHACXX:8:2205:8418:68215;sequence=TAGAGAGCTAATCGAAATCTTTTTATATTTTGAGACTTCAAGTAAAAATTTAAATTAACTTTCTAAATTGGTTAATAAATGAAAAAATAGGAGATTTCTGTTG;start=114740;subtype=IES;support_ref=78;support_variant=15;type=IES;
scaffold51_47_with_IES	MILORD	internal_eliminated_sequence	116973	117021	.	.	.	ID=MILORD.47.116973.117021;Name=MILORD.47.116973.117021;bounded_by_ta=TRUE;common_boundary=Both;end=117021;ies_id=IESPGM.PTET51.1.47.112563;ies_left_dist=0;ies_min_dist=0;ies_right_dist=0;junction_seq=atactttgaatattgTAcatagagatattaaa;read_names=HWI-D00104:165:C29AHACXX:8:1203:16672:99270,HWI-D00104:165:C29AHACXX:8:1301:5582:56480,HWI-D00104:165:C29AHACXX:8:1203:18430:24118,HWI-D00104:165:C29AHACXX:8:1102:17787:68066,HWI-D00104:165:C29AHACXX:8:1302:19087:56558,HWI-D00104:165:C29AHACXX:8:1302:15961:45738,HWI-D00104:165:C29AHACXX:8:2205:11721:55332,HWI-D00104:165:C29AHACXX:8:2108:6422:62135,HWI-D00104:165:C29AHACXX:8:1107:8267:29817,HWI-D00104:165:C29AHACXX:8:2307:20369:80311,HWI-D00104:165:C29AHACXX:8:1102:3935:83482,HWI-D00104:165:C29AHACXX:8:2305:2950:25566,HWI-D00104:165:C29AHACXX:8:1302:8092:51257,HWI-D00104:165:C29AHACXX:8:1102:9602:89384,HWI-D00104:165:C29AHACXX:8:1103:13077:73272,HWI-D00104:165:C29AHACXX:8:2306:15439:37386,HWI-D00104:165:C29AHACXX:8:1307:5569:37688,HWI-D00104:165:C29AHACXX:8:2103:10262:95714,HWI-D00104:165:C29AHACXX:8:1202:9629:27851,HWI-D00104:165:C29AHACXX:8:1203:9432:72162,HWI-D00104:165:C29AHACXX:8:1303:11821:98460,HWI-D00104:165:C29AHACXX:8:2201:10946:27237,HWI-D00104:165:C29AHACXX:8:2302:11690:91675,HWI-D00104:165:C29AHACXX:8:1301:14817:34959,HWI-D00104:165:C29AHACXX:8:1103:16962:71141,HWI-D00104:165:C29AHACXX:8:2101:14770:28295,HWI-D00104:165:C29AHACXX:8:2101:15230:15123;sequence=TATTATCAATCTATATATAAAAGTCTCTATTCTGACGAATACTCCATAA;start=116973;subtype=IES;support_ref=6;support_variant=27;type=IES;
scaffold51_47_with_IES	MILORD	internal_eliminated_sequence	117419	117449	.	.	.	ID=MILORD.47.117419.117449;Name=MILORD.47.117419.117449;bounded_by_ta=TRUE;common_boundary=Both;end=117449;ies_id=IESPGM.PTET51.1.47.112960;ies_left_dist=0;ies_min_dist=0;ies_right_dist=0;junction_seq=gctggactatttgggTAcatcaaatggaacca;read_names=HWI-D00104:165:C29AHACXX:8:1106:3848:47945,HWI-D00104:165:C29AHACXX:8:1102:12949:73910,HWI-D00104:165:C29AHACXX:8:2101:8706:86583,HWI-D00104:165:C29AHACXX:8:1205:11877:73525,HWI-D00104:165:C29AHACXX:8:1102:18410:92469,HWI-D00104:165:C29AHACXX:8:1205:8921:95565,HWI-D00104:165:C29AHACXX:8:2102:6267:3173,HWI-D00104:165:C29AHACXX:8:1201:2749:15004,HWI-D00104:165:C29AHACXX:8:1304:4128:23176,HWI-D00104:165:C29AHACXX:8:2307:8860:22187,HWI-D00104:165:C29AHACXX:8:1107:5384:61792,HWI-D00104:165:C29AHACXX:8:2306:16178:90732,HWI-D00104:165:C29AHACXX:8:2104:19469:33029,HWI-D00104:165:C29AHACXX:8:2206:3037:4484,HWI-D00104:165:C29AHACXX:8:2304:7485:53974,HWI-D00104:165:C29AHACXX:8:2209:20487:95543,HWI-D00104:165:C29AHACXX:8:2303:14928:43470,HWI-D00104:165:C29AHACXX:8:1101:12191:70336,HWI-D00104:165:C29AHACXX:8:2306:10690:83603,HWI-D00104:165:C29AHACXX:8:1204:14572:58179,HWI-D00104:165:C29AHACXX:8:2205:19676:49874,HWI-D00104:165:C29AHACXX:8:1106:7325:30101,HWI-D00104:165:C29AHACXX:8:2201:4005:59631,HWI-D00104:165:C29AHACXX:8:1203:10534:7898,HWI-D00104:165:C29AHACXX:8:1305:4484:19379,HWI-D00104:165:C29AHACXX:8:2105:6797:33372,HWI-D00104:165:C29AHACXX:8:1101:10585:12894,HWI-D00104:165:C29AHACXX:8:1102:14675:24323,HWI-D00104:165:C29AHACXX:8:1305:20164:22873,HWI-D00104:165:C29AHACXX:8:1304:12358:78023,HWI-D00104:165:C29AHACXX:8:2301:11841:29234,HWI-D00104:165:C29AHACXX:8:1104:10705:97451,HWI-D00104:165:C29AHACXX:8:2305:15565:85848,HWI-D00104:165:C29AHACXX:8:2307:20295:12317,HWI-D00104:165:C29AHACXX:8:1103:15355:80423,HWI-D00104:165:C29AHACXX:8:2301:18917:53540,HWI-D00104:165:C29AHACXX:8:2206:19233:99775,HWI-D00104:165:C29AHACXX:8:1104:11430:95108,HWI-D00104:165:C29AHACXX:8:2301:5249:42299,HWI-D00104:165:C29AHACXX:8:1101:15197:45709,HWI-D00104:165:C29AHACXX:8:1204:14923:78751,HWI-D00104:165:C29AHACXX:8:2305:9668:5160;sequence=TATGGATCAAAAGTGAACTCAACATTAATCA;start=117419;subtype=IES;support_ref=2;support_variant=42;type=IES;
scaffold51_47_with_IES	MILORD	internal_eliminated_sequence	117605	117650	.	.	.	ID=MILORD.47.117605.117650;Name=MILORD.47.117605.117650;bounded_by_ta=TRUE;common_boundary=Both;end=117650;ies_id=IESPGM.PTET51.1.47.113115;ies_left_dist=0;ies_min_dist=0;ies_right_dist=0;junction_seq=caaaagtaaaactacTAtcagtttcttcaatt;read_names=HWI-D00104:165:C29AHACXX:8:2303:7504:28972,HWI-D00104:165:C29AHACXX:8:1303:9655:7710,HWI-D00104:165:C29AHACXX:8:2207:12378:87977,HWI-D00104:165:C29AHACXX:8:2105:16268:49183,HWI-D00104:165:C29AHACXX:8:2205:4761:68948,HWI-D00104:165:C29AHACXX:8:1205:5264:45466,HWI-D00104:165:C29AHACXX:8:2101:17033:71754,HWI-D00104:165:C29AHACXX:8:2101:9249:23272,HWI-D00104:165:C29AHACXX:8:2108:16374:40369,HWI-D00104:165:C29AHACXX:8:2204:17585:96761,HWI-D00104:165:C29AHACXX:8:2104:15177:77113,HWI-D00104:165:C29AHACXX:8:1309:14388:17258,HWI-D00104:165:C29AHACXX:8:1107:11489:16536,HWI-D00104:165:C29AHACXX:8:2207:15742:44804;sequence=TACACTTCTATTATAATTTAATAAATTTTGTAAATATAATTAAGTG;start=117605;subtype=IES;support_ref=0;support_variant=14;type=IES;
scaffold51_47_with_IES	MILORD	internal_eliminated_sequence	118575	118630	.	.	.	ID=MILORD.47.118575.118630;Name=MILORD.47.118575.118630;bounded_by_ta=TRUE;common_boundary=RIGHT;end=118630;ies_id=IESPGM.PTET51.1.47.114048;ies_left_dist=9;ies_min_dist=0;ies_right_dist=0;junction_seq=cagacaaattctttcTAacctgcttgtgcatc;read_names=HWI-D00104:165:C29AHACXX:8:2307:12286:6132;sequence=TATTCTTGGTATTGTGGCACACAATGGATGAGTAATTATTTATCTCAGACTTACAA;start=118575;subtype=PARTIAL_EXTERNAL;support_ref=14;support_variant=1;type=ALTERNATIVE;
scaffold51_47_with_IES	MILORD	internal_eliminated_sequence	118584	118630	.	.	.	ID=MILORD.47.118584.118630;Name=MILORD.47.118584.118630;bounded_by_ta=TRUE;common_boundary=Both;end=118630;ies_id=IESPGM.PTET51.1.47.114048;ies_left_dist=0;ies_min_dist=0;ies_right_dist=0;junction_seq=tctttctattcttggTAacctgcttgtgcatc;read_names=HWI-D00104:165:C29AHACXX:8:2202:19904:64908,HWI-D00104:165:C29AHACXX:8:2102:19301:73387,HWI-D00104:165:C29AHACXX:8:2102:9286:41839,HWI-D00104:165:C29AHACXX:8:2102:20760:68289,HWI-D00104:165:C29AHACXX:8:1205:17663:86879,HWI-D00104:165:C29AHACXX:8:1102:11056:89579,HWI-D00104:165:C29AHACXX:8:1104:12630:39182,HWI-D00104:165:C29AHACXX:8:2104:6427:53088,HWI-D00104:165:C29AHACXX:8:2305:16386:84682,HWI-D00104:165:C29AHACXX:8:1103:16389:70039,HWI-D00104:165:C29AHACXX:8:1203:20224:14029,HWI-D00104:165:C29AHACXX:8:1304:12195:37762,HWI-D00104:165:C29AHACXX:8:1301:11214:18744,HWI-D00104:165:C29AHACXX:8:1301:19021:46122,HWI-D00104:165:C29AHACXX:8:1102:12114:27718,HWI-D00104:165:C29AHACXX:8:1203:15930:56561,HWI-D00104:165:C29AHACXX:8:1306:13781:5451,HWI-D00104:165:C29AHACXX:8:2202:10614:79214,HWI-D00104:165:C29AHACXX:8:1107:9315:22385,HWI-D00104:165:C29AHACXX:8:2102:11321:25365,HWI-D00104:165:C29AHACXX:8:1203:9954:35366,HWI-D00104:165:C29AHACXX:8:2304:12636:55788,HWI-D00104:165:C29AHACXX:8:1104:18208:19778,HWI-D00104:165:C29AHACXX:8:1102:19843:51132,HWI-D00104:165:C29AHACXX:8:2201:18978:36121,HWI-D00104:165:C29AHACXX:8:2301:5883:18817,HWI-D00104:165:C29AHACXX:8:1307:8334:55395,HWI-D00104:165:C29AHACXX:8:1301:5440:90033,HWI-D00104:165:C29AHACXX:8:1306:10594:54324,HWI-D00104:165:C29AHACXX:8:2301:19773:10150,HWI-D00104:165:C29AHACXX:8:2304:16937:66856,HWI-D00104:165:C29AHACXX:8:2101:20555:97145,HWI-D00104:165:C29AHACXX:8:1203:3321:49409;sequence=TATTGTGGCACACAATGGATGAGTAATTATTTATCTCAGACTTACAA;start=118584;subtype=IES;support_ref=10;support_variant=33;type=IES;
scaffold51_47_with_IES	MILORD	internal_eliminated_sequence	119111	119159	.	.	.	ID=MILORD.47.119111.119159;Name=MILORD.47.119111.119159;bounded_by_ta=TRUE;common_boundary=Both;end=119159;ies_id=IESPGM.PTET51.1.47.114528;ies_left_dist=0;ies_min_dist=0;ies_right_dist=0;junction_seq=ttcatcgtagccataTAtaataaataattatg;read_names=HWI-D00104:165:C29AHACXX:8:1201:1267:63833,HWI-D00104:165:C29AHACXX:8:2101:12580:61707,HWI-D00104:165:C29AHACXX:8:2104:10740:94265,HWI-D00104:165:C29AHACXX:8:1203:10242:64164,HWI-D00104:165:C29AHACXX:8:1305:9001:18120,HWI-D00104:165:C29AHACXX:8:2203:11004:35326,HWI-D00104:165:C29AHACXX:8:2206:16882:19163,HWI-D00104:165:C29AHACXX:8:1103:4050:5523,HWI-D00104:165:C29AHACXX:8:1301:16549:49378,HWI-D00104:165:C29AHACXX:8:1105:10389:61047,HWI-D00104:165:C29AHACXX:8:1101:3475:9760,HWI-D00104:165:C29AHACXX:8:2108:5400:42853,HWI-D00104:165:C29AHACXX:8:1105:3189:30475,HWI-D00104:165:C29AHACXX:8:1104:11302:81506,HWI-D00104:165:C29AHACXX:8:1202:7283:70707,HWI-D00104:165:C29AHACXX:8:1203:16717:38721,HWI-D00104:165:C29AHACXX:8:1302:6315:2851,HWI-D00104:165:C29AHACXX:8:1305:9922:85569,HWI-D00104:165:C29AHACXX:8:2308:16380:23222;sequence=TATAGTGTATTATGTATTTTTAATAATATTCTAAATTAGATAACAACCA;start=119111;subtype=IES;support_ref=20;support_variant=19;type=IES;
scaffold51_47_with_IES	MILORD	internal_eliminated_sequence	119766	119792	.	.	.	ID=MILORD.47.119766.119792;Name=MILORD.47.119766.119792;bounded_by_ta=TRUE;common_boundary=Both;end=119792;ies_id=IESPGM.PTET51.1.47.115134;ies_left_dist=0;ies_min_dist=0;ies_right_dist=0;junction_seq=cttttaaattcttatTAcaatagttattctgt;read_names=HWI-D00104:165:C29AHACXX:8:1309:7820:64737,HWI-D00104:165:C29AHACXX:8:2203:10394:47346,HWI-D00104:165:C29AHACXX:8:1204:4322:87030,HWI-D00104:165:C29AHACXX:8:2203:1322:98464,HWI-D00104:165:C29AHACXX:8:1202:13759:39998,HWI-D00104:165:C29AHACXX:8:2203:3256:66387,HWI-D00104:165:C29AHACXX:8:1202:3115:74241,HWI-D00104:165:C29AHACXX:8:1204:16049:82936,HWI-D00104:165:C29AHACXX:8:2201:8026:50635,HWI-D00104:165:C29AHACXX:8:1102:18497:71434,HWI-D00104:165:C29AHACXX:8:1301:2566:14465,HWI-D00104:165:C29AHACXX:8:1102:5763:29429,HWI-D00104:165:C29AHACXX:8:1101:8634:81816,HWI-D00104:165:C29AHACXX:8:1104:14742:79704,HWI-D00104:165:C29AHACXX:8:1107:9216:10987,HWI-D00104:165:C29AHACXX:8:1206:3789:14237,HWI-D00104:165:C29AHACXX:8:1202:13992:74972,HWI-D00104:165:C29AHACXX:8:2104:9882:80257,HWI-D00104:165:C29AHACXX:8:1203:18234:22986,HWI-D00104:165:C29AHACXX:8:1304:18647:64059,HWI-D00104:165:C29AHACXX:8:1202:6209:95292,HWI-D00104:165:C29AHACXX:8:1203:2492:21942,HWI-D00104:165:C29AHACXX:8:2104:14436:23756,HWI-D00104:165:C29AHACXX:8:2108:15368:55896,HWI-D00104:165:C29AHACXX:8:2209:18545:24137,HWI-D00104:165:C29AHACXX:8:1103:9886:67283,HWI-D00104:165:C29AHACXX:8:1201:10857:9755;sequence=TATAATCGTATCAAATTATTACAATTA;start=119766;subtype=IES;support_ref=2;support_variant=27;type=IES;
scaffold51_47_with_IES	MILORD	internal_eliminated_sequence	121353	121418	.	.	.	ID=MILORD.47.121353.121418;Name=MILORD.47.121353.121418;bounded_by_ta=TRUE;common_boundary=Both;end=121418;ies_id=IESPGM.PTET51.1.47.116694;ies_left_dist=0;ies_min_dist=0;ies_right_dist=0;junction_seq=cctaaatcagcatttTAacaaattgtgaggca;read_names=HWI-D00104:165:C29AHACXX:8:2101:10948:13658,HWI-D00104:165:C29AHACXX:8:1104:11436:57046,HWI-D00104:165:C29AHACXX:8:1202:17661:26959,HWI-D00104:165:C29AHACXX:8:1104:10711:79275,HWI-D00104:165:C29AHACXX:8:1303:17386:12906,HWI-D00104:165:C29AHACXX:8:2302:9809:60643,HWI-D00104:165:C29AHACXX:8:1102:8522:3322,HWI-D00104:165:C29AHACXX:8:1203:2969:70161,HWI-D00104:165:C29AHACXX:8:1104:11920:3539,HWI-D00104:165:C29AHACXX:8:1202:17024:42566,HWI-D00104:165:C29AHACXX:8:1103:10999:34826,HWI-D00104:165:C29AHACXX:8:1303:9051:5510,HWI-D00104:165:C29AHACXX:8:2205:8789:77954,HWI-D00104:165:C29AHACXX:8:2207:4282:29120,HWI-D00104:165:C29AHACXX:8:2102:9509:86156,HWI-D00104:165:C29AHACXX:8:1303:2904:66587,HWI-D00104:165:C29AHACXX:8:2201:7243:56000,HWI-D00104:165:C29AHACXX:8:2206:18741:21240,HWI-D00104:165:C29AHACXX:8:2103:6127:73261,HWI-D00104:165:C29AHACXX:8:2102:13784:27230,HWI-D00104:165:C29AHACXX:8:1302:12602:85582,HWI-D00104:165:C29AHACXX:8:1106:8893:82847,HWI-D00104:165:C29AHACXX:8:1202:6259:63102,HWI-D00104:165:C29AHACXX:8:1201:19749:77259,HWI-D00104:165:C29AHACXX:8:1102:13740:2898,HWI-D00104:165:C29AHACXX:8:1108:11793:68003,HWI-D00104:165:C29AHACXX:8:1201:9224:83192,HWI-D00104:165:C29AHACXX:8:2207:1438:9416,HWI-D00104:165:C29AHACXX:8:2302:11063:99402,HWI-D00104:165:C29AHACXX:8:2303:16051:13541,HWI-D00104:165:C29AHACXX:8:1106:10152:95482,HWI-D00104:165:C29AHACXX:8:2307:5844:37751,HWI-D00104:165:C29AHACXX:8:1105:20252:97425,HWI-D00104:165:C29AHACXX:8:1201:15384:19539,HWI-D00104:165:C29AHACXX:8:1303:4615:89349,HWI-D00104:165:C29AHACXX:8:2207:15212:54006,HWI-D00104:165:C29AHACXX:8:1307:9617:43680,HWI-D00104:165:C29AHACXX:8:1104:5162:28449,HWI-D00104:165:C29AHACXX:8:1205:4218:88172,HWI-D00104:165:C29AHACXX:8:2201:9571:77007,HWI-D00104:165:C29AHACXX:8:1303:13779:84208,HWI-D00104:165:C29AHACXX:8:1301:9799:26337,HWI-D00104:165:C29AHACXX:8:2204:2368:80132,HWI-D00104:165:C29AHACXX:8:2308:17142:16901,HWI-D00104:165:C29AHACXX:8:1203:10390:44348,HWI-D00104:165:C29AHACXX:8:2102:18916:29867,HWI-D00104:165:C29AHACXX:8:1202:14472:99560,HWI-D00104:165:C29AHACXX:8:1104:20243:65045,HWI-D00104:165:C29AHACXX:8:2207:18075:24785,HWI-D00104:165:C29AHACXX:8:1301:15246:50685;sequence=TAGAGTAAATTATTGGAGAATTCTTATTAATTTCAACAGAATCAAACAAAATATTGAGTTCAACCA;start=121353;subtype=IES;support_ref=4;support_variant=50;type=IES;
scaffold51_47_with_IES	MILORD	internal_eliminated_sequence	126487	126552	.	.	.	ID=MILORD.47.126487.126552;Name=MILORD.47.126487.126552;bounded_by_ta=TRUE;common_boundary=Both;end=126552;ies_id=IESPGM.PTET51.1.47.121762;ies_left_dist=0;ies_min_dist=0;ies_right_dist=0;junction_seq=taatttagtgttatgTAtcaaaacatatgtca;read_names=HWI-D00104:165:C29AHACXX:8:1309:15817:32588,HWI-D00104:165:C29AHACXX:8:2304:12818:94525,HWI-D00104:165:C29AHACXX:8:1305:18284:9121,HWI-D00104:165:C29AHACXX:8:2205:8210:84516,HWI-D00104:165:C29AHACXX:8:2101:9452:85695,HWI-D00104:165:C29AHACXX:8:1101:8327:71281,HWI-D00104:165:C29AHACXX:8:2102:16162:80374,HWI-D00104:165:C29AHACXX:8:2302:20368:90461,HWI-D00104:165:C29AHACXX:8:2205:15334:50611,HWI-D00104:165:C29AHACXX:8:2303:12958:16014,HWI-D00104:165:C29AHACXX:8:1102:20372:13584,HWI-D00104:165:C29AHACXX:8:2104:18780:94580,HWI-D00104:165:C29AHACXX:8:1107:13217:42628,HWI-D00104:165:C29AHACXX:8:1205:3782:95843,HWI-D00104:165:C29AHACXX:8:1102:7710:100453,HWI-D00104:165:C29AHACXX:8:1202:11963:85864,HWI-D00104:165:C29AHACXX:8:2207:11718:14709,HWI-D00104:165:C29AHACXX:8:2307:15831:32675,HWI-D00104:165:C29AHACXX:8:2205:11804:65315,HWI-D00104:165:C29AHACXX:8:2105:6619:38588,HWI-D00104:165:C29AHACXX:8:2203:6660:45461,HWI-D00104:165:C29AHACXX:8:2304:11475:38655,HWI-D00104:165:C29AHACXX:8:2101:7224:52331,HWI-D00104:165:C29AHACXX:8:2308:4408:15339,HWI-D00104:165:C29AHACXX:8:2306:18829:38310,HWI-D00104:165:C29AHACXX:8:1303:7607:66083,HWI-D00104:165:C29AHACXX:8:2304:18878:24888,HWI-D00104:165:C29AHACXX:8:2209:17404:44922,HWI-D00104:165:C29AHACXX:8:2108:17762:16745,HWI-D00104:165:C29AHACXX:8:2308:14253:44302,HWI-D00104:165:C29AHACXX:8:2202:14339:11952;sequence=TATAGATGGAAATTATTATATTAATGATTTAAAATTATATGTATCATAATTCTTGAAAATTAACCA;start=126487;subtype=IES;support_ref=2;support_variant=31;type=IES;
scaffold51_47_with_IES	MILORD	internal_eliminated_sequence	126659	126684	.	.	.	ID=MILORD.47.126659.126684;Name=MILORD.47.126659.126684;bounded_by_ta=TRUE;common_boundary=None;end=126684;ies_id=IESPGM.PTET51.1.47.121762;ies_left_dist=-172;ies_min_dist=132;ies_right_dist=-132;junction_seq=aagaatcattttcaaTAcatcaaaatattatg;read_names=HWI-D00104:165:C29AHACXX:8:2202:16951:74170;sequence=TACACTTTGGATATTTATTATTTTTA;start=126659;subtype=MAC;support_ref=106;support_variant=1;type=CRYPTIC;
scaffold51_47_with_IES	MILORD	internal_eliminated_sequence	127536	127661	.	.	.	ID=MILORD.47.127536.127661;Name=MILORD.47.127536.127661;bounded_by_ta=TRUE;common_boundary=LEFT;end=127661;ies_id=IESPGM.PTET51.1.47.122745;ies_left_dist=0;ies_min_dist=0;ies_right_dist=19;junction_seq=atacaaagaaactttTAactctttatgctggc;read_names=HWI-D00104:165:C29AHACXX:8:1206:17929:82625,HWI-D00104:165:C29AHACXX:8:2204:15798:68115;sequence=TATTGTTGATATAAAAATTGAATTCAATTTATATAGTAATAATAAATTAATTTCATAATTATTATTTAATTGTCAAAAATCCCCTTTCAAATGATTTCCCGCCTATTTAACTTAAAAACCACACAA;start=127536;subtype=PARTIAL_INTERNAL;support_ref=0;support_variant=2;type=ALTERNATIVE;
scaffold51_47_with_IES	MILORD	internal_eliminated_sequence	127536	127680	.	.	.	ID=MILORD.47.127536.127680;Name=MILORD.47.127536.127680;bounded_by_ta=TRUE;common_boundary=Both;end=127680;ies_id=IESPGM.PTET51.1.47.122745;ies_left_dist=0;ies_min_dist=0;ies_right_dist=0;junction_seq=atacaaagaaactttTActtaaaatagcttat;read_names=HWI-D00104:165:C29AHACXX:8:1108:16184:51265,HWI-D00104:165:C29AHACXX:8:1101:11082:51165,HWI-D00104:165:C29AHACXX:8:1206:18181:57160,HWI-D00104:165:C29AHACXX:8:2105:19997:70580,HWI-D00104:165:C29AHACXX:8:2307:12228:72094,HWI-D00104:165:C29AHACXX:8:1108:18113:3697,HWI-D00104:165:C29AHACXX:8:2203:16217:88839,HWI-D00104:165:C29AHACXX:8:1104:10508:70685,HWI-D00104:165:C29AHACXX:8:1106:12630:6051,HWI-D00104:165:C29AHACXX:8:1102:11894:2213,HWI-D00104:165:C29AHACXX:8:2108:12688:90353,HWI-D00104:165:C29AHACXX:8:2201:20695:67742,HWI-D00104:165:C29AHACXX:8:2304:13488:4200,HWI-D00104:165:C29AHACXX:8:1201:12685:99553,HWI-D00104:165:C29AHACXX:8:1304:8826:88707,HWI-D00104:165:C29AHACXX:8:1105:11307:96478,HWI-D00104:165:C29AHACXX:8:2301:7500:92436,HWI-D00104:165:C29AHACXX:8:2202:12140:31976,HWI-D00104:165:C29AHACXX:8:2201:8086:79301,HWI-D00104:165:C29AHACXX:8:1304:19896:91071,HWI-D00104:165:C29AHACXX:8:2201:2517:17044,HWI-D00104:165:C29AHACXX:8:2105:10104:80287,HWI-D00104:165:C29AHACXX:8:1202:12090:60553,HWI-D00104:165:C29AHACXX:8:2308:5340:23091,HWI-D00104:165:C29AHACXX:8:1305:17368:12561,HWI-D00104:165:C29AHACXX:8:2101:17605:50240,HWI-D00104:165:C29AHACXX:8:1307:11343:8383,HWI-D00104:165:C29AHACXX:8:2207:2029:85434,HWI-D00104:165:C29AHACXX:8:1304:17443:23850,HWI-D00104:165:C29AHACXX:8:1105:3591:39295,HWI-D00104:165:C29AHACXX:8:2206:2439:12965,HWI-D00104:165:C29AHACXX:8:2301:5663:11055,HWI-D00104:165:C29AHACXX:8:1106:13095:39483,HWI-D00104:165:C29AHACXX:8:1302:13061:29025,HWI-D00104:165:C29AHACXX:8:2306:1903:85821,HWI-D00104:165:C29AHACXX:8:1105:2974:94072,HWI-D00104:165:C29AHACXX:8:2207:12537:27491;sequence=TATTGTTGATATAAAAATTGAATTCAATTTATATAGTAATAATAAATTAATTTCATAATTATTATTTAATTGTCAAAAATCCCCTTTCAAATGATTTCCCGCCTATTTAACTTAAAAACCACACAATAACTCTTTATGCTGGCAA;start=127536;subtype=IES;support_ref=0;support_variant=37;type=IES;
scaffold51_47_with_IES	MILORD	internal_eliminated_sequence	128198	128293	.	.	.	ID=MILORD.47.128198.128293;Name=MILORD.47.128198.128293;bounded_by_ta=TRUE;common_boundary=Both;end=128293;ies_id=IESPGM.PTET51.1.47.123262;ies_left_dist=0;ies_min_dist=0;ies_right_dist=0;junction_seq=cttcttggcgattagTAatctacaattctgat;read_names=HWI-D00104:165:C29AHACXX:8:2204:1295:65366,HWI-D00104:165:C29AHACXX:8:2204:20168:70809,HWI-D00104:165:C29AHACXX:8:2304:13592:67041,HWI-D00104:165:C29AHACXX:8:1107:16360:17559,HWI-D00104:165:C29AHACXX:8:2103:2365:71672,HWI-D00104:165:C29AHACXX:8:2206:11308:60467,HWI-D00104:165:C29AHACXX:8:2104:16856:47790,HWI-D00104:165:C29AHACXX:8:2203:3706:23327,HWI-D00104:165:C29AHACXX:8:2101:20301:7233,HWI-D00104:165:C29AHACXX:8:1101:12888:99102,HWI-D00104:165:C29AHACXX:8:1206:18808:73467,HWI-D00104:165:C29AHACXX:8:1302:4837:4727,HWI-D00104:165:C29AHACXX:8:2301:9425:71079,HWI-D00104:165:C29AHACXX:8:1202:7221:23200,HWI-D00104:165:C29AHACXX:8:1108:20763:16419,HWI-D00104:165:C29AHACXX:8:2205:18230:18584,HWI-D00104:165:C29AHACXX:8:2303:13815:11430,HWI-D00104:165:C29AHACXX:8:1203:5064:62830;sequence=TATGAATGATTTGGATTATGTTTTATATAAAATATTAATATCATTTGTAGTTAAGTCTGAGCTATGTAAAATGAATTCATGAAATCTTGATGACTG;start=128198;subtype=IES;support_ref=2;support_variant=18;type=IES;
scaffold51_47_with_IES	MILORD	internal_eliminated_sequence	128347	128394	.	.	.	ID=MILORD.47.128347.128394;Name=MILORD.47.128347.128394;bounded_by_ta=TRUE;common_boundary=RIGHT;end=128394;ies_id=IESPGM.PTET51.1.47.123334;ies_left_dist=19;ies_min_dist=0;ies_right_dist=0;junction_seq=tgtttggatatattgTAtcattttattatagc;read_names=HWI-D00104:165:C29AHACXX:8:1102:19833:62674,HWI-D00104:165:C29AHACXX:8:1203:16011:96513,HWI-D00104:165:C29AHACXX:8:2307:8283:96237,HWI-D00104:165:C29AHACXX:8:1202:16443:83860,HWI-D00104:165:C29AHACXX:8:2203:15593:25172,HWI-D00104:165:C29AHACXX:8:2302:2862:5292;sequence=TATAGTTCCTGTTATTTTGTATAGGAGATAAGAAGTTGTTTTAGAGTG;start=128347;subtype=PARTIAL_EXTERNAL;support_ref=3;support_variant=6;type=ALTERNATIVE;
scaffold51_47_with_IES	MILORD	internal_eliminated_sequence	128366	128394	.	.	.	ID=MILORD.47.128366.128394;Name=MILORD.47.128366.128394;bounded_by_ta=TRUE;common_boundary=Both;end=128394;ies_id=IESPGM.PTET51.1.47.123334;ies_left_dist=0;ies_min_dist=0;ies_right_dist=0;junction_seq=gttcctgttattttgTAtcattttattatagc;read_names=HWI-D00104:165:C29AHACXX:8:2101:11984:28195,HWI-D00104:165:C29AHACXX:8:1108:15429:54995,HWI-D00104:165:C29AHACXX:8:1301:12450:68136,HWI-D00104:165:C29AHACXX:8:1106:14897:20285,HWI-D00104:165:C29AHACXX:8:1302:8055:60554,HWI-D00104:165:C29AHACXX:8:1206:12321:92255,HWI-D00104:165:C29AHACXX:8:2104:16942:60592,HWI-D00104:165:C29AHACXX:8:2206:17760:100903,HWI-D00104:165:C29AHACXX:8:1203:4440:58781,HWI-D00104:165:C29AHACXX:8:1306:8078:93551,HWI-D00104:165:C29AHACXX:8:2209:2089:20241,HWI-D00104:165:C29AHACXX:8:2108:15693:61478,HWI-D00104:165:C29AHACXX:8:1204:13417:53711,HWI-D00104:165:C29AHACXX:8:1204:9984:31192,HWI-D00104:165:C29AHACXX:8:1301:19384:21546,HWI-D00104:165:C29AHACXX:8:2304:15636:71167,HWI-D00104:165:C29AHACXX:8:2307:17171:67468,HWI-D00104:165:C29AHACXX:8:2306:3358:20241,HWI-D00104:165:C29AHACXX:8:1108:8146:31930,HWI-D00104:165:C29AHACXX:8:1106:15455:60979,HWI-D00104:165:C29AHACXX:8:1309:3787:71236,HWI-D00104:165:C29AHACXX:8:1303:6616:26924,HWI-D00104:165:C29AHACXX:8:1108:19677:23567;sequence=TATAGGAGATAAGAAGTTGTTTTAGAGTG;start=128366;subtype=IES;support_ref=6;support_variant=23;type=IES;
scaffold51_47_with_IES	MILORD	internal_eliminated_sequence	130659	130709	.	.	.	ID=MILORD.47.130659.130709;Name=MILORD.47.130659.130709;bounded_by_ta=TRUE;common_boundary=Both;end=130709;ies_id=IESPGM.PTET51.1.47.125598;ies_left_dist=0;ies_min_dist=0;ies_right_dist=0;junction_seq=aaaaatatgatcaatTAcaaaaataaattaaa;read_names=HWI-D00104:165:C29AHACXX:8:2201:5246:37846,HWI-D00104:165:C29AHACXX:8:1202:17436:97120,HWI-D00104:165:C29AHACXX:8:1101:3632:65622,HWI-D00104:165:C29AHACXX:8:1204:8661:13511,HWI-D00104:165:C29AHACXX:8:1102:4306:20920,HWI-D00104:165:C29AHACXX:8:1301:4987:2411,HWI-D00104:165:C29AHACXX:8:1107:4236:57449,HWI-D00104:165:C29AHACXX:8:2301:17411:40631,HWI-D00104:165:C29AHACXX:8:2104:10675:51202,HWI-D00104:165:C29AHACXX:8:1202:10568:44748,HWI-D00104:165:C29AHACXX:8:2201:14440:75278,HWI-D00104:165:C29AHACXX:8:2305:11592:28693,HWI-D00104:165:C29AHACXX:8:2201:17991:70525,HWI-D00104:165:C29AHACXX:8:2302:15821:83113,HWI-D00104:165:C29AHACXX:8:1306:21177:25871,HWI-D00104:165:C29AHACXX:8:1108:18288:32070,HWI-D00104:165:C29AHACXX:8:1103:11398:53285,HWI-D00104:165:C29AHACXX:8:1105:2127:16636,HWI-D00104:165:C29AHACXX:8:2305:14462:50539,HWI-D00104:165:C29AHACXX:8:1205:7042:89808,HWI-D00104:165:C29AHACXX:8:1301:8136:20004,HWI-D00104:165:C29AHACXX:8:1104:9474:20766,HWI-D00104:165:C29AHACXX:8:2308:4539:37113,HWI-D00104:165:C29AHACXX:8:1201:13296:97772,HWI-D00104:165:C29AHACXX:8:1305:10446:93353;sequence=TATTATTGACTTAATTTTTATTTCAAGAATTAAGACTTTTTAATTTCATAA;start=130659;subtype=IES;support_ref=2;support_variant=25;type=IES;
scaffold51_47_with_IES	MILORD	internal_eliminated_sequence	130662	130709	.	.	.	ID=MILORD.47.130662.130709;Name=MILORD.47.130662.130709;bounded_by_ta=TRUE;common_boundary=RIGHT;end=130709;ies_id=IESPGM.PTET51.1.47.125598;ies_left_dist=-3;ies_min_dist=0;ies_right_dist=0;junction_seq=aatatgatcaattatTAcaaaaataaattaaa;read_names=HWI-D00104:165:C29AHACXX:8:1206:11737:80593;sequence=TATTGACTTAATTTTTATTTCAAGAATTAAGACTTTTTAATTTCATAA;start=130662;subtype=PARTIAL_INTERNAL;support_ref=0;support_variant=1;type=ALTERNATIVE;
scaffold51_47_with_IES	MILORD	internal_eliminated_sequence	131828	131855	.	.	.	ID=MILORD.47.131828.131855;Name=MILORD.47.131828.131855;bounded_by_ta=TRUE;common_boundary=Both;end=131855;ies_id=IESPGM.PTET51.1.47.126716;ies_left_dist=0;ies_min_dist=0;ies_right_dist=0;junction_seq=atacatggcttgatcTAccttcattccccaat;read_names=HWI-D00104:165:C29AHACXX:8:1202:19914:60180,HWI-D00104:165:C29AHACXX:8:2105:12436:97868,HWI-D00104:165:C29AHACXX:8:1302:14999:56314,HWI-D00104:165:C29AHACXX:8:2205:8508:13915,HWI-D00104:165:C29AHACXX:8:2306:3983:31889,HWI-D00104:165:C29AHACXX:8:1202:16219:32085,HWI-D00104:165:C29AHACXX:8:1105:9039:52656,HWI-D00104:165:C29AHACXX:8:2305:16442:90627,HWI-D00104:165:C29AHACXX:8:2204:2510:70107,HWI-D00104:165:C29AHACXX:8:2204:13960:95200,HWI-D00104:165:C29AHACXX:8:1202:10827:74161,HWI-D00104:165:C29AHACXX:8:1102:16091:81623,HWI-D00104:165:C29AHACXX:8:1101:1808:81718,HWI-D00104:165:C29AHACXX:8:1205:17401:10755,HWI-D00104:165:C29AHACXX:8:2203:17413:82158,HWI-D00104:165:C29AHACXX:8:2206:8565:80485,HWI-D00104:165:C29AHACXX:8:2105:8121:73964,HWI-D00104:165:C29AHACXX:8:2206:16050:19290,HWI-D00104:165:C29AHACXX:8:1106:7164:16585,HWI-D00104:165:C29AHACXX:8:2303:11929:42872,HWI-D00104:165:C29AHACXX:8:2306:10075:90724,HWI-D00104:165:C29AHACXX:8:1303:13957:78243,HWI-D00104:165:C29AHACXX:8:1305:3411:72412,HWI-D00104:165:C29AHACXX:8:1206:9385:63665,HWI-D00104:165:C29AHACXX:8:1203:15923:37806,HWI-D00104:165:C29AHACXX:8:2203:5158:29205,HWI-D00104:165:C29AHACXX:8:2101:2425:80685,HWI-D00104:165:C29AHACXX:8:2201:9190:28998,HWI-D00104:165:C29AHACXX:8:2103:14449:9863,HWI-D00104:165:C29AHACXX:8:1306:8922:44824,HWI-D00104:165:C29AHACXX:8:1301:19481:36652;sequence=TATAGATACGATTCAAATGATTTTATTA;start=131828;subtype=IES;support_ref=6;support_variant=31;type=IES;
scaffold51_47_with_IES	MILORD	internal_eliminated_sequence	134034	134062	.	.	.	ID=MILORD.47.134034.134062;Name=MILORD.47.134034.134062;bounded_by_ta=TRUE;common_boundary=Both;end=134062;ies_id=IESPGM.PTET51.1.47.128894;ies_left_dist=0;ies_min_dist=0;ies_right_dist=0;junction_seq=gtagtcaggtcttgtTAgtttagtatgaaaca;read_names=HWI-D00104:165:C29AHACXX:8:2302:13170:81781,HWI-D00104:165:C29AHACXX:8:1307:10867:73526,HWI-D00104:165:C29AHACXX:8:2108:16062:87719,HWI-D00104:165:C29AHACXX:8:1302:2256:69620,HWI-D00104:165:C29AHACXX:8:2104:17813:28054,HWI-D00104:165:C29AHACXX:8:2105:7555:74239,HWI-D00104:165:C29AHACXX:8:1105:4883:95516,HWI-D00104:165:C29AHACXX:8:2202:11303:21733,HWI-D00104:165:C29AHACXX:8:1303:14981:95845,HWI-D00104:165:C29AHACXX:8:2305:7291:89208,HWI-D00104:165:C29AHACXX:8:1205:1201:15259,HWI-D00104:165:C29AHACXX:8:2202:19396:15095,HWI-D00104:165:C29AHACXX:8:1205:12474:10560,HWI-D00104:165:C29AHACXX:8:2303:12496:72744,HWI-D00104:165:C29AHACXX:8:2303:12265:74615,HWI-D00104:165:C29AHACXX:8:1204:14057:96606,HWI-D00104:165:C29AHACXX:8:1204:5549:58172,HWI-D00104:165:C29AHACXX:8:2301:19633:44395,HWI-D00104:165:C29AHACXX:8:2202:21092:37411,HWI-D00104:165:C29AHACXX:8:2205:12192:60553,HWI-D00104:165:C29AHACXX:8:1205:8890:64397,HWI-D00104:165:C29AHACXX:8:1106:11979:6899,HWI-D00104:165:C29AHACXX:8:2101:10546:93887,HWI-D00104:165:C29AHACXX:8:2204:8681:44541,HWI-D00104:165:C29AHACXX:8:1302:5974:10542,HWI-D00104:165:C29AHACXX:8:2205:14641:69125,HWI-D00104:165:C29AHACXX:8:1101:19151:39516,HWI-D00104:165:C29AHACXX:8:2207:14867:22101;sequence=TATAGTTGACATGTCATAAATATTTATTA;start=134034;subtype=IES;support_ref=0;support_variant=28;type=IES;
scaffold51_47_with_IES	MILORD	internal_eliminated_sequence	134531	134578	.	.	.	ID=MILORD.47.134531.134578;Name=MILORD.47.134531.134578;bounded_by_ta=TRUE;common_boundary=Both;end=134578;ies_id=IESPGM.PTET51.1.47.129362;ies_left_dist=0;ies_min_dist=0;ies_right_dist=0;junction_seq=tacagtgactgggagTAtttgattccaggata;read_names=HWI-D00104:165:C29AHACXX:8:2202:7871:96894,HWI-D00104:165:C29AHACXX:8:2308:8359:99102,HWI-D00104:165:C29AHACXX:8:2303:7790:22190,HWI-D00104:165:C29AHACXX:8:2204:20276:96069,HWI-D00104:165:C29AHACXX:8:1303:3613:15065,HWI-D00104:165:C29AHACXX:8:2207:6276:88119,HWI-D00104:165:C29AHACXX:8:2302:5205:96738,HWI-D00104:165:C29AHACXX:8:1205:5072:61754,HWI-D00104:165:C29AHACXX:8:2105:5079:58654,HWI-D00104:165:C29AHACXX:8:2304:4476:59254,HWI-D00104:165:C29AHACXX:8:2101:13762:81393,HWI-D00104:165:C29AHACXX:8:2202:13114:65044,HWI-D00104:165:C29AHACXX:8:1307:3791:99194,HWI-D00104:165:C29AHACXX:8:1101:17859:64404,HWI-D00104:165:C29AHACXX:8:1101:17499:89972;sequence=TATACTTGATTCATAGAAATTCTGATATTAACTGAGCTAAATGAACCA;start=134531;subtype=IES;support_ref=2;support_variant=15;type=IES;
scaffold51_47_with_IES	MILORD	internal_eliminated_sequence	134766	134793	.	.	.	ID=MILORD.47.134766.134793;Name=MILORD.47.134766.134793;bounded_by_ta=TRUE;common_boundary=Both;end=134793;ies_id=IESPGM.PTET51.1.47.129549;ies_left_dist=0;ies_min_dist=0;ies_right_dist=0;junction_seq=atttataaaaatctgTAaccacagccttgtaa;read_names=HWI-D00104:165:C29AHACXX:8:2302:4749:35078,HWI-D00104:165:C29AHACXX:8:2104:9186:47871,HWI-D00104:165:C29AHACXX:8:2207:11717:22147,HWI-D00104:165:C29AHACXX:8:1107:17164:97626,HWI-D00104:165:C29AHACXX:8:2201:12496:65242,HWI-D00104:165:C29AHACXX:8:1102:3290:73648,HWI-D00104:165:C29AHACXX:8:1202:19633:13930,HWI-D00104:165:C29AHACXX:8:2304:5401:59699,HWI-D00104:165:C29AHACXX:8:2203:9088:40942,HWI-D00104:165:C29AHACXX:8:1205:13756:81851,HWI-D00104:165:C29AHACXX:8:1108:12559:40523,HWI-D00104:165:C29AHACXX:8:2105:14771:93187,HWI-D00104:165:C29AHACXX:8:1305:12522:47345,HWI-D00104:165:C29AHACXX:8:1104:15563:96174,HWI-D00104:165:C29AHACXX:8:2108:11685:37974,HWI-D00104:165:C29AHACXX:8:2305:19045:93900,HWI-D00104:165:C29AHACXX:8:1301:16110:89683,HWI-D00104:165:C29AHACXX:8:1201:9426:89035,HWI-D00104:165:C29AHACXX:8:2303:18814:68448,HWI-D00104:165:C29AHACXX:8:1108:17882:98006,HWI-D00104:165:C29AHACXX:8:1103:19023:51154,HWI-D00104:165:C29AHACXX:8:2209:4220:36166,HWI-D00104:165:C29AHACXX:8:1105:10047:11922,HWI-D00104:165:C29AHACXX:8:1206:4127:75231,HWI-D00104:165:C29AHACXX:8:1204:19308:22915,HWI-D00104:165:C29AHACXX:8:1105:3364:71553,HWI-D00104:165:C29AHACXX:8:1302:3466:97533,HWI-D00104:165:C29AHACXX:8:1103:4790:37591,HWI-D00104:165:C29AHACXX:8:2303:14553:11552,HWI-D00104:165:C29AHACXX:8:1108:16539:29106,HWI-D00104:165:C29AHACXX:8:1202:5841:33729,HWI-D00104:165:C29AHACXX:8:2104:5631:79926,HWI-D00104:165:C29AHACXX:8:2101:2748:16280,HWI-D00104:165:C29AHACXX:8:2205:2924:94688,HWI-D00104:165:C29AHACXX:8:1203:3584:31140,HWI-D00104:165:C29AHACXX:8:2307:10616:72681,HWI-D00104:165:C29AHACXX:8:2308:3017:29011,HWI-D00104:165:C29AHACXX:8:2108:12479:26846,HWI-D00104:165:C29AHACXX:8:1302:11516:45727,HWI-D00104:165:C29AHACXX:8:2306:2829:25570,HWI-D00104:165:C29AHACXX:8:2307:19073:56743;sequence=TACAGTTTGTTTTATGAATAAATTACTA;start=134766;subtype=IES;support_ref=0;support_variant=41;type=IES;
scaffold51_47_with_IES	MILORD	internal_eliminated_sequence	134954	135022	.	.	.	ID=MILORD.47.134954.135022;Name=MILORD.47.134954.135022;bounded_by_ta=TRUE;common_boundary=Both;end=135022;ies_id=IESPGM.PTET51.1.47.129709;ies_left_dist=0;ies_min_dist=0;ies_right_dist=0;junction_seq=tggcactgcataagcTAtctgaatcccctgtt;read_names=HWI-D00104:165:C29AHACXX:8:1204:14598:68540,HWI-D00104:165:C29AHACXX:8:2209:14232:24152,HWI-D00104:165:C29AHACXX:8:1104:14441:75933,HWI-D00104:165:C29AHACXX:8:1102:19557:23501,HWI-D00104:165:C29AHACXX:8:1309:14719:15136,HWI-D00104:165:C29AHACXX:8:1202:21150:51868,HWI-D00104:165:C29AHACXX:8:1201:19309:59059,HWI-D00104:165:C29AHACXX:8:1303:12534:57648,HWI-D00104:165:C29AHACXX:8:1107:16454:44425,HWI-D00104:165:C29AHACXX:8:2101:12576:82121,HWI-D00104:165:C29AHACXX:8:1106:4515:74953,HWI-D00104:165:C29AHACXX:8:1105:7427:39891,HWI-D00104:165:C29AHACXX:8:1201:4679:73530,HWI-D00104:165:C29AHACXX:8:1107:4523:47888,HWI-D00104:165:C29AHACXX:8:1307:9051:78865,HWI-D00104:165:C29AHACXX:8:1104:17464:32572,HWI-D00104:165:C29AHACXX:8:2302:6976:76116,HWI-D00104:165:C29AHACXX:8:1107:3503:7115,HWI-D00104:165:C29AHACXX:8:2301:15902:80505,HWI-D00104:165:C29AHACXX:8:1101:17768:16563,HWI-D00104:165:C29AHACXX:8:2202:3830:65947,HWI-D00104:165:C29AHACXX:8:2201:5814:9208,HWI-D00104:165:C29AHACXX:8:1102:13275:84144,HWI-D00104:165:C29AHACXX:8:1203:20497:57470,HWI-D00104:165:C29AHACXX:8:2303:7505:86480,HWI-D00104:165:C29AHACXX:8:2104:17581:32204,HWI-D00104:165:C29AHACXX:8:1309:14794:30538,HWI-D00104:165:C29AHACXX:8:2203:20318:18002,HWI-D00104:165:C29AHACXX:8:2102:12862:68974,HWI-D00104:165:C29AHACXX:8:1305:4298:19740,HWI-D00104:165:C29AHACXX:8:2102:10077:11109,HWI-D00104:165:C29AHACXX:8:2302:14422:4454,HWI-D00104:165:C29AHACXX:8:1101:10113:94627,HWI-D00104:165:C29AHACXX:8:1305:15829:48115,HWI-D00104:165:C29AHACXX:8:2302:8745:65772,HWI-D00104:165:C29AHACXX:8:2102:15004:3042;sequence=TATTGTTTGTATAATAATAAATTGTTATTTAGAAATTGAATAAAAATTATATTCTATTTACAAACACAA;start=134954;subtype=IES;support_ref=4;support_variant=36;type=IES;
scaffold51_47_with_IES	MILORD	internal_eliminated_sequence	135436	135480	.	.	.	ID=MILORD.47.135436.135480;Name=MILORD.47.135436.135480;bounded_by_ta=TRUE;common_boundary=Both;end=135480;ies_id=IESPGM.PTET51.1.47.130122;ies_left_dist=0;ies_min_dist=0;ies_right_dist=0;junction_seq=tgatagctatcaaagTAcccatcaggacaaac;read_names=HWI-D00104:165:C29AHACXX:8:1102:10396:14133,HWI-D00104:165:C29AHACXX:8:2202:3997:82115,HWI-D00104:165:C29AHACXX:8:1307:14331:64324,HWI-D00104:165:C29AHACXX:8:2206:16594:30220,HWI-D00104:165:C29AHACXX:8:1103:19415:72495,HWI-D00104:165:C29AHACXX:8:1204:8952:79230,HWI-D00104:165:C29AHACXX:8:2203:3853:99614,HWI-D00104:165:C29AHACXX:8:2202:3275:66076,HWI-D00104:165:C29AHACXX:8:2304:6146:76642,HWI-D00104:165:C29AHACXX:8:1306:11752:61348,HWI-D00104:165:C29AHACXX:8:1106:5277:51678,HWI-D00104:165:C29AHACXX:8:2101:15422:46451,HWI-D00104:165:C29AHACXX:8:2104:9231:64247,HWI-D00104:165:C29AHACXX:8:1303:14638:58502,HWI-D00104:165:C29AHACXX:8:2305:14465:41606,HWI-D00104:165:C29AHACXX:8:1106:9457:100357,HWI-D00104:165:C29AHACXX:8:1102:2443:84754,HWI-D00104:165:C29AHACXX:8:2105:14719:59531,HWI-D00104:165:C29AHACXX:8:1201:13310:56414;sequence=TATGCTTAAGAAATTAGATGACTCAAATTTCAATTGAATTCACTG;start=135436;subtype=IES;support_ref=2;support_variant=19;type=IES;
scaffold51_47_with_IES	MILORD	internal_eliminated_sequence	135536	135583	.	.	.	ID=MILORD.47.135536.135583;Name=MILORD.47.135536.135583;bounded_by_ta=TRUE;common_boundary=Both;end=135583;ies_id=IESPGM.PTET51.1.47.130177;ies_left_dist=0;ies_min_dist=0;ies_right_dist=0;junction_seq=cacctaaacatgaagTAcatccagtggcatca;read_names=HWI-D00104:165:C29AHACXX:8:2209:1477:99113,HWI-D00104:165:C29AHACXX:8:2301:9769:59171,HWI-D00104:165:C29AHACXX:8:2105:8015:55663,HWI-D00104:165:C29AHACXX:8:1103:16643:36574,HWI-D00104:165:C29AHACXX:8:2206:1965:40262,HWI-D00104:165:C29AHACXX:8:2302:18469:22724,HWI-D00104:165:C29AHACXX:8:1301:13211:96741;sequence=TACAGTAGATTAGATTAAAGTTGTATATAAATGAATTTAAATTTGCTA;start=135536;subtype=IES;support_ref=0;support_variant=7;type=IES;
scaffold51_47_with_IES	MILORD	internal_eliminated_sequence	135864	135907	.	.	.	ID=MILORD.47.135864.135907;Name=MILORD.47.135864.135907;bounded_by_ta=TRUE;common_boundary=Both;end=135907;ies_id=IESPGM.PTET51.1.47.130457;ies_left_dist=0;ies_min_dist=0;ies_right_dist=0;junction_seq=acagaatcttggagcTAattcgcaagtcttgc;read_names=HWI-D00104:165:C29AHACXX:8:2101:15129:58293,HWI-D00104:165:C29AHACXX:8:1309:12119:37193,HWI-D00104:165:C29AHACXX:8:1306:9196:13506,HWI-D00104:165:C29AHACXX:8:1101:17584:75289,HWI-D00104:165:C29AHACXX:8:2306:12280:52546,HWI-D00104:165:C29AHACXX:8:1202:2867:51182,HWI-D00104:165:C29AHACXX:8:2102:15597:43138,HWI-D00104:165:C29AHACXX:8:2102:8179:97412,HWI-D00104:165:C29AHACXX:8:1108:10237:48838,HWI-D00104:165:C29AHACXX:8:1101:18410:5458;sequence=TATACCTCTACAAAATCAGTAGATAATTTGCATAAAATGAACTA;start=135864;subtype=IES;support_ref=2;support_variant=10;type=IES;
scaffold51_47_with_IES	MILORD	internal_eliminated_sequence	135982	136010	.	.	.	ID=MILORD.47.135982.136010;Name=MILORD.47.135982.136010;bounded_by_ta=TRUE;common_boundary=Both;end=136010;ies_id=IESPGM.PTET51.1.47.130531;ies_left_dist=0;ies_min_dist=0;ies_right_dist=0;junction_seq=cacatgcagtacctgTAgcattgattgtaaat;read_names=HWI-D00104:165:C29AHACXX:8:1307:1405:25507,HWI-D00104:165:C29AHACXX:8:2207:19098:87232,HWI-D00104:165:C29AHACXX:8:2306:17158:41630,HWI-D00104:165:C29AHACXX:8:2101:16998:23836,HWI-D00104:165:C29AHACXX:8:1307:5418:6314,HWI-D00104:165:C29AHACXX:8:1205:2450:25376,HWI-D00104:165:C29AHACXX:8:1107:8350:76391,HWI-D00104:165:C29AHACXX:8:2209:11820:44045,HWI-D00104:165:C29AHACXX:8:1206:6577:52783,HWI-D00104:165:C29AHACXX:8:1105:17277:68357,HWI-D00104:165:C29AHACXX:8:2204:9295:54296,HWI-D00104:165:C29AHACXX:8:2206:19639:60328,HWI-D00104:165:C29AHACXX:8:1202:10431:95807,HWI-D00104:165:C29AHACXX:8:2302:1188:9765,HWI-D00104:165:C29AHACXX:8:2306:10142:4628,HWI-D00104:165:C29AHACXX:8:2304:17765:60195,HWI-D00104:165:C29AHACXX:8:1203:4747:25758,HWI-D00104:165:C29AHACXX:8:2205:18776:96450,HWI-D00104:165:C29AHACXX:8:2102:18637:23592,HWI-D00104:165:C29AHACXX:8:2209:17872:38764,HWI-D00104:165:C29AHACXX:8:1307:15020:86614,HWI-D00104:165:C29AHACXX:8:2102:18964:16803,HWI-D00104:165:C29AHACXX:8:1107:1426:55736,HWI-D00104:165:C29AHACXX:8:2204:20952:16601,HWI-D00104:165:C29AHACXX:8:2301:8847:54199,HWI-D00104:165:C29AHACXX:8:1309:18100:57264,HWI-D00104:165:C29AHACXX:8:1102:5418:65074,HWI-D00104:165:C29AHACXX:8:1305:10847:29832,HWI-D00104:165:C29AHACXX:8:1101:18663:68229,HWI-D00104:165:C29AHACXX:8:1305:6366:18246;sequence=TATAGTAATAAATTGTATTGAACTTATTA;start=135982;subtype=IES;support_ref=0;support_variant=30;type=IES;
scaffold51_47_with_IES	MILORD	internal_eliminated_sequence	136653	136681	.	.	.	ID=MILORD.47.136653.136681;Name=MILORD.47.136653.136681;bounded_by_ta=TRUE;common_boundary=Both;end=136681;ies_id=IESPGM.PTET51.1.47.131173;ies_left_dist=0;ies_min_dist=0;ies_right_dist=0;junction_seq=attcatttggttaagTAccaaaacatttctta;read_names=HWI-D00104:165:C29AHACXX:8:2303:12592:28031,HWI-D00104:165:C29AHACXX:8:2207:15166:38013,HWI-D00104:165:C29AHACXX:8:2307:11795:86551,HWI-D00104:165:C29AHACXX:8:2302:13891:38673,HWI-D00104:165:C29AHACXX:8:1201:3041:95055,HWI-D00104:165:C29AHACXX:8:1309:4989:45701,HWI-D00104:165:C29AHACXX:8:1203:18288:72371,HWI-D00104:165:C29AHACXX:8:1202:15642:62331,HWI-D00104:165:C29AHACXX:8:1305:20754:85655,HWI-D00104:165:C29AHACXX:8:2102:1112:72142,HWI-D00104:165:C29AHACXX:8:2203:14828:57176,HWI-D00104:165:C29AHACXX:8:1108:14233:6590,HWI-D00104:165:C29AHACXX:8:1304:1140:57561,HWI-D00104:165:C29AHACXX:8:1302:8402:77281,HWI-D00104:165:C29AHACXX:8:2206:11783:68450,HWI-D00104:165:C29AHACXX:8:1101:5196:80889,HWI-D00104:165:C29AHACXX:8:1303:1079:54821,HWI-D00104:165:C29AHACXX:8:2304:8998:5460,HWI-D00104:165:C29AHACXX:8:1107:16853:55510,HWI-D00104:165:C29AHACXX:8:1103:16598:4542,HWI-D00104:165:C29AHACXX:8:1302:2028:101001,HWI-D00104:165:C29AHACXX:8:1103:4316:94596,HWI-D00104:165:C29AHACXX:8:2301:12855:7888,HWI-D00104:165:C29AHACXX:8:2305:8979:56491,HWI-D00104:165:C29AHACXX:8:1101:4959:91954,HWI-D00104:165:C29AHACXX:8:1203:4083:45759,HWI-D00104:165:C29AHACXX:8:2104:2753:47375,HWI-D00104:165:C29AHACXX:8:2108:2627:27524,HWI-D00104:165:C29AHACXX:8:1304:6640:2999,HWI-D00104:165:C29AHACXX:8:1301:16002:76785;sequence=TATGGTCTAATTAATTTTAGTCGCAATTG;start=136653;subtype=IES;support_ref=0;support_variant=30;type=IES;
scaffold51_47_with_IES	MILORD	internal_eliminated_sequence	137126	137282	.	.	.	ID=MILORD.47.137126.137282;Name=MILORD.47.137126.137282;bounded_by_ta=TRUE;common_boundary=Both;end=137282;ies_id=IESPGM.PTET51.1.47.131617;ies_left_dist=0;ies_min_dist=0;ies_right_dist=0;junction_seq=agcagtccttattagTAcctgctaaacaagta;read_names=HWI-D00104:165:C29AHACXX:8:2201:7675:93065,HWI-D00104:165:C29AHACXX:8:1104:8734:74961,HWI-D00104:165:C29AHACXX:8:1101:20460:26269,HWI-D00104:165:C29AHACXX:8:1101:17653:85359,HWI-D00104:165:C29AHACXX:8:1105:3238:9501,HWI-D00104:165:C29AHACXX:8:2202:13894:76652,HWI-D00104:165:C29AHACXX:8:2209:20039:52575,HWI-D00104:165:C29AHACXX:8:1301:17848:39919,HWI-D00104:165:C29AHACXX:8:2103:17071:97169,HWI-D00104:165:C29AHACXX:8:1305:14419:43565,HWI-D00104:165:C29AHACXX:8:2104:17861:96647,HWI-D00104:165:C29AHACXX:8:2303:20215:47182,HWI-D00104:165:C29AHACXX:8:1101:9892:72718,HWI-D00104:165:C29AHACXX:8:2103:6595:79757,HWI-D00104:165:C29AHACXX:8:2103:16988:36597,HWI-D00104:165:C29AHACXX:8:2303:18288:70332,HWI-D00104:165:C29AHACXX:8:2202:1993:8671,HWI-D00104:165:C29AHACXX:8:2101:5563:96877,HWI-D00104:165:C29AHACXX:8:1201:12805:80683,HWI-D00104:165:C29AHACXX:8:2209:9354:99110,HWI-D00104:165:C29AHACXX:8:2203:3942:16711,HWI-D00104:165:C29AHACXX:8:2305:3407:29892,HWI-D00104:165:C29AHACXX:8:1201:20879:50170;sequence=TATAATGATTATGTTATCAAGATCCTTTATATTGTTTAGTCAATAATTATAGTTATATTTTATGAATTAAGGTTGTGAATGTATTTATTAGAATATATGATTTCTAAACAATGAATTATTTATATTCTAAAACAAAATTTCTTTTTTAGTTGAATGA;start=137126;subtype=IES;support_ref=4;support_variant=23;type=IES;
scaffold51_47_with_IES	MILORD	internal_eliminated_sequence	137625	137650	.	.	.	ID=MILORD.47.137625.137650;Name=MILORD.47.137625.137650;bounded_by_ta=TRUE;common_boundary=Both;end=137650;ies_id=IESPGM.PTET51.1.47.131959;ies_left_dist=0;ies_min_dist=0;ies_right_dist=0;junction_seq=gatcatttacattacTAgaatcattgaattat;read_names=HWI-D00104:165:C29AHACXX:8:2102:4760:6571,HWI-D00104:165:C29AHACXX:8:1107:2696:72711,HWI-D00104:165:C29AHACXX:8:2305:6427:17503,HWI-D00104:165:C29AHACXX:8:1306:19300:48940,HWI-D00104:165:C29AHACXX:8:1201:9251:62709,HWI-D00104:165:C29AHACXX:8:2204:11623:44682,HWI-D00104:165:C29AHACXX:8:1307:15671:11754,HWI-D00104:165:C29AHACXX:8:1304:3627:15316,HWI-D00104:165:C29AHACXX:8:2301:3821:10100,HWI-D00104:165:C29AHACXX:8:2108:7029:11941,HWI-D00104:165:C29AHACXX:8:1306:4728:7605,HWI-D00104:165:C29AHACXX:8:2104:7542:85051,HWI-D00104:165:C29AHACXX:8:1306:1812:43141,HWI-D00104:165:C29AHACXX:8:2204:6741:100845,HWI-D00104:165:C29AHACXX:8:2303:4920:65806,HWI-D00104:165:C29AHACXX:8:2304:3893:60901,HWI-D00104:165:C29AHACXX:8:1201:9501:88714,HWI-D00104:165:C29AHACXX:8:2202:3259:62236,HWI-D00104:165:C29AHACXX:8:1202:3914:86893,HWI-D00104:165:C29AHACXX:8:2102:13688:89397,HWI-D00104:165:C29AHACXX:8:2204:16543:48068,HWI-D00104:165:C29AHACXX:8:1307:15607:96428,HWI-D00104:165:C29AHACXX:8:2204:7878:17009,HWI-D00104:165:C29AHACXX:8:2203:13421:66616,HWI-D00104:165:C29AHACXX:8:2201:5986:90025,HWI-D00104:165:C29AHACXX:8:1104:5656:95268,HWI-D00104:165:C29AHACXX:8:2101:18104:92845,HWI-D00104:165:C29AHACXX:8:2308:16093:71901,HWI-D00104:165:C29AHACXX:8:1203:5413:77174,HWI-D00104:165:C29AHACXX:8:2201:7086:59786,HWI-D00104:165:C29AHACXX:8:2204:8209:20472,HWI-D00104:165:C29AHACXX:8:1105:9473:52471;sequence=TATAATAAAAATTATGCATTAATCTA;start=137625;subtype=IES;support_ref=2;support_variant=32;type=IES;
scaffold51_47_with_IES	MILORD	internal_eliminated_sequence	137871	137951	.	.	.	ID=MILORD.47.137871.137951;Name=MILORD.47.137871.137951;bounded_by_ta=TRUE;common_boundary=Both;end=137951;ies_id=IESPGM.PTET51.1.47.132179;ies_left_dist=0;ies_min_dist=0;ies_right_dist=0;junction_seq=tgaggccaaacaatcTAcacacactccaggtg;read_names=HWI-D00104:165:C29AHACXX:8:1205:4430:87853,HWI-D00104:165:C29AHACXX:8:2302:16633:27856,HWI-D00104:165:C29AHACXX:8:1101:11807:66408,HWI-D00104:165:C29AHACXX:8:2303:15253:61188,HWI-D00104:165:C29AHACXX:8:1102:14297:82735,HWI-D00104:165:C29AHACXX:8:1305:19400:45311,HWI-D00104:165:C29AHACXX:8:1205:17724:88586,HWI-D00104:165:C29AHACXX:8:1103:15310:59414,HWI-D00104:165:C29AHACXX:8:1307:9940:98190,HWI-D00104:165:C29AHACXX:8:1102:9291:11593,HWI-D00104:165:C29AHACXX:8:1305:5189:6805,HWI-D00104:165:C29AHACXX:8:2303:18413:90484,HWI-D00104:165:C29AHACXX:8:2209:19340:53073,HWI-D00104:165:C29AHACXX:8:2206:16034:13254,HWI-D00104:165:C29AHACXX:8:2206:6756:73037,HWI-D00104:165:C29AHACXX:8:1309:14700:78514,HWI-D00104:165:C29AHACXX:8:2205:5521:90834,HWI-D00104:165:C29AHACXX:8:2104:10236:82640,HWI-D00104:165:C29AHACXX:8:1205:3898:19799,HWI-D00104:165:C29AHACXX:8:2305:18202:91334,HWI-D00104:165:C29AHACXX:8:1106:17379:52486,HWI-D00104:165:C29AHACXX:8:1204:16313:62815,HWI-D00104:165:C29AHACXX:8:1105:3180:3536,HWI-D00104:165:C29AHACXX:8:2206:7203:20526,HWI-D00104:165:C29AHACXX:8:2305:12349:47094;sequence=TACAGTTAATCTGTTAGTCAATATTTAAATAAATTATTCTAACAAAATTAACAAAATATCTAAATTTACCTAACTTATTCG;start=137871;subtype=IES;support_ref=6;support_variant=25;type=IES;
scaffold51_47_with_IES	MILORD	internal_eliminated_sequence	138785	138833	.	.	.	ID=MILORD.47.138785.138833;Name=MILORD.47.138785.138833;bounded_by_ta=TRUE;common_boundary=Both;end=138833;ies_id=IESPGM.PTET51.1.47.133012;ies_left_dist=0;ies_min_dist=0;ies_right_dist=0;junction_seq=aattagataaagtaaTAtcagattcgtaatat;read_names=HWI-D00104:165:C29AHACXX:8:2202:11104:15774,HWI-D00104:165:C29AHACXX:8:2301:18596:47737,HWI-D00104:165:C29AHACXX:8:2301:1594:35711,HWI-D00104:165:C29AHACXX:8:1102:3411:52085,HWI-D00104:165:C29AHACXX:8:2204:14107:70446,HWI-D00104:165:C29AHACXX:8:2101:12351:7192,HWI-D00104:165:C29AHACXX:8:2206:11048:49261,HWI-D00104:165:C29AHACXX:8:1304:3756:53322,HWI-D00104:165:C29AHACXX:8:1204:3737:5112,HWI-D00104:165:C29AHACXX:8:1304:13766:79279,HWI-D00104:165:C29AHACXX:8:2204:15036:37552,HWI-D00104:165:C29AHACXX:8:1101:13172:23080,HWI-D00104:165:C29AHACXX:8:1201:16332:78406,HWI-D00104:165:C29AHACXX:8:2108:5985:98739,HWI-D00104:165:C29AHACXX:8:1101:5520:91032,HWI-D00104:165:C29AHACXX:8:1204:11936:70647,HWI-D00104:165:C29AHACXX:8:1309:14686:98508,HWI-D00104:165:C29AHACXX:8:1204:17762:64850,HWI-D00104:165:C29AHACXX:8:1102:3841:20398,HWI-D00104:165:C29AHACXX:8:2306:19732:95052,HWI-D00104:165:C29AHACXX:8:1103:16111:41079,HWI-D00104:165:C29AHACXX:8:1102:10852:92821,HWI-D00104:165:C29AHACXX:8:2306:11762:43674,HWI-D00104:165:C29AHACXX:8:1302:6978:68287,HWI-D00104:165:C29AHACXX:8:2102:3983:30189,HWI-D00104:165:C29AHACXX:8:1303:7364:65200,HWI-D00104:165:C29AHACXX:8:2201:12652:19540,HWI-D00104:165:C29AHACXX:8:1302:1721:69174,HWI-D00104:165:C29AHACXX:8:2202:11808:35310,HWI-D00104:165:C29AHACXX:8:1202:1778:3587,HWI-D00104:165:C29AHACXX:8:2301:8404:93903,HWI-D00104:165:C29AHACXX:8:1205:1592:63649,HWI-D00104:165:C29AHACXX:8:2101:13121:69041,HWI-D00104:165:C29AHACXX:8:1102:5451:73572,HWI-D00104:165:C29AHACXX:8:2104:1540:4157,HWI-D00104:165:C29AHACXX:8:2301:2924:35376,HWI-D00104:165:C29AHACXX:8:1105:11631:42640,HWI-D00104:165:C29AHACXX:8:2102:16799:86157,HWI-D00104:165:C29AHACXX:8:1103:11431:87146,HWI-D00104:165:C29AHACXX:8:1202:18446:72205,HWI-D00104:165:C29AHACXX:8:2203:8025:45606,HWI-D00104:165:C29AHACXX:8:1202:17253:64841,HWI-D00104:165:C29AHACXX:8:2108:13699:66731,HWI-D00104:165:C29AHACXX:8:2202:15305:80658,HWI-D00104:165:C29AHACXX:8:1204:19127:71423,HWI-D00104:165:C29AHACXX:8:2301:18013:96805,HWI-D00104:165:C29AHACXX:8:2201:12991:57038,HWI-D00104:165:C29AHACXX:8:1206:11333:26209,HWI-D00104:165:C29AHACXX:8:1107:16310:33691,HWI-D00104:165:C29AHACXX:8:1108:16347:38639,HWI-D00104:165:C29AHACXX:8:2303:16139:58344,HWI-D00104:165:C29AHACXX:8:2307:6117:12268,HWI-D00104:165:C29AHACXX:8:2305:3091:94743,HWI-D00104:165:C29AHACXX:8:1107:19048:80682,HWI-D00104:165:C29AHACXX:8:1201:3435:46120,HWI-D00104:165:C29AHACXX:8:2302:13904:84031,HWI-D00104:165:C29AHACXX:8:1107:6671:13275,HWI-D00104:165:C29AHACXX:8:1206:9087:16991,HWI-D00104:165:C29AHACXX:8:2209:9234:27810,HWI-D00104:165:C29AHACXX:8:1305:4877:26604,HWI-D00104:165:C29AHACXX:8:2204:1433:65311;sequence=TACAGTGCGAAGTATATGTAAGTGGTTGTGTATTGAAATACTTTGACTG;start=138785;subtype=IES;support_ref=10;support_variant=61;type=IES;
scaffold51_47_with_IES	MILORD	internal_eliminated_sequence	139972	141660	.	.	.	ID=MILORD.47.139972.141660;Name=MILORD.47.139972.141660;bounded_by_ta=TRUE;common_boundary=None;end=141660;ies_id=IESPGM.PTET51.1.47.133012;ies_left_dist=-1187;ies_min_dist=1187;ies_right_dist=-2827;junction_seq=acttaaaataattaaTAtaaaaatatttcata;read_names=HWI-D00104:165:C29AHACXX:8:2302:9621:70469;sequence=TATATTAATTTGTCAAAAAACATAATACGGCAGAGATAAAATTACTTTATTTTAAGTTCTTTAGCTATCCTTAGAATGGCAGGAAAGCCTTATTTATTAAAGGAATTCTCCCATCCTATCATACTTTAAATAATTTATTCGGTATTTATAAAATCAGCCTATTCTTACTGTAATATTATTCATATTATTGAAAAATTAGTCATTTAATTCTAAATAATTACCTAATAAGATTTCCAAAAATACTTTCATCAGCGAATAACTAATTTTTTTCAAGTTCTCAAATAGATATAGCTGATAGATCATTATCTAAAATCATCAATTATCAAATCATTATAAATATATATATGAACTTATGCATTTTAATTAAAACCTTAATAAAAGTTGCTTTCTTTTATATAATATTGTCTCTTATTCTGCCAAAGATTAGTTATAACAATATTCTCATTTATCTATTGAGCACGCCTATACATCATTTTAAATTTAACCAACACTAAAAATTTAAGGTTTTACTTAATTCAAAGTTTTACTTCTAATTAGTGCTATTTAATCATGAAAATATTCATAAAAGTGTAACGAATGTAAGCTATTTTTGAAGCATAATGAATATTAAAACAATGATGCATTTCACATTAATGAAATCTGTAATCATAATTTAAATAATGCCTTAATTATTAATTCAATTACTTTATGGAGGAGGATGGGCATCTTAATTTAAAGTTGGTACTAATCTGAAAATATTGTGAAATTTGATTTATTTAAAATTAAAAATCATAAGTTTATATTTTAGAGTCTGAAAATAATATTTGGTTGTTTCATTATCATCATACAAGATATCCTTAATTATTGTTGTAAGGGTTTTCATTTAAAATTATAATGTTGGCAAGTAAGATTTTCCTGGAATGGTTAGATGGAATGAAATTTACAACTTTTAACATGGATTAATATTTTTAAATAGTAATTTATCCAAATGTCTTTAAAGTTTTCTATTTTTTAAGTATCTGGCTTCTTTTTCAATTTATATTATTACAAAATATCTACAAATCTCTTTATTCAAGAGCTATATATTATTATTATTCAATATTAGAGGTAGGAAATGGCAAAAAATTTTTGAATGGTCTTATAATCAAAATTAAAATAATAATCTCTATTACACATTTGATTAAAGTATTAGTATGGATGAATTAAAATAAGCTCATTTAGGATGAAACATTTCTTAAAAAGACTCATAAATAAATTTTATGATTAAAATATAGTGTGCTTTTTTGTCAACCTAATTCTTCTACTGCTATTAGAAATAATAAGCGAAATAAAGAGAAATTAATTAAAATATTAATATAATAAACCATATAGCTTCATATTTTTATACTTAAGAATCTTTAAAGTGTAAGATCGTTACTCGCAAAGATTAAATTTCAGAAATAAATCATTAAAAGTCTAGGCCTTGAGAGCAATAATTTAATAGATAGATCAAATTGATTGCGAAATTAAAGTTTATTTCAATTTTAATATTTTATCAGGAAGAGTAGTAATAACCAATCTAACAATATATGGAAATTTTTAATCGATAGTCTAATACTTTAGTAATCATATAATATATTGTAAATATTAAATCTCTAAAGATATGTTAACAATAAAGGAATCGATTTAAAAAACAAAATTAATGATAAAAAATTTAGTAAAATTAAATTA;start=139972;subtype=MAC;support_ref=85;support_variant=1;type=CRYPTIC;
scaffold51_47_with_IES	MILORD	internal_eliminated_sequence	140841	141031	.	.	.	ID=MILORD.47.140841.141031;Name=MILORD.47.140841.141031;bounded_by_ta=TRUE;common_boundary=None;end=141031;ies_id=IESPGM.PTET51.1.47.133012;ies_left_dist=-2056;ies_min_dist=2056;ies_right_dist=-2198;junction_seq=gttttcatttaaaatTAtattattattattca;read_names=HWI-D00104:165:C29AHACXX:8:1105:14091:47107;sequence=TATAATGTTGGCAAGTAAGATTTTCCTGGAATGGTTAGATGGAATGAAATTTACAACTTTTAACATGGATTAATATTTTTAAATAGTAATTTATCCAAATGTCTTTAAAGTTTTCTATTTTTTAAGTATCTGGCTTCTTTTTCAATTTATATTATTACAAAATATCTACAAATCTCTTTATTCAAGAGCTA;start=140841;subtype=MAC;support_ref=121;support_variant=1;type=CRYPTIC;
scaffold51_47_with_IES	MILORD	internal_eliminated_sequence	143233	143261	.	.	.	ID=MILORD.47.143233.143261;Name=MILORD.47.143233.143261;bounded_by_ta=TRUE;common_boundary=Both;end=143261;ies_id=IESPGM.PTET51.1.47.137411;ies_left_dist=0;ies_min_dist=0;ies_right_dist=0;junction_seq=cgaatattatggagaTAcagttaactagccag;read_names=HWI-D00104:165:C29AHACXX:8:2203:15283:97620,HWI-D00104:165:C29AHACXX:8:1203:5270:86745,HWI-D00104:165:C29AHACXX:8:1202:19978:78066,HWI-D00104:165:C29AHACXX:8:1203:6064:17794,HWI-D00104:165:C29AHACXX:8:2302:10514:16555,HWI-D00104:165:C29AHACXX:8:2101:13579:47927,HWI-D00104:165:C29AHACXX:8:1202:18778:47923,HWI-D00104:165:C29AHACXX:8:2102:10139:72333,HWI-D00104:165:C29AHACXX:8:2304:7232:16633;sequence=TATACTTAAAAAGATATTGACATTAATGA;start=143233;subtype=IES;support_ref=2;support_variant=9;type=IES;
scaffold51_47_with_IES	MILORD	internal_eliminated_sequence	147564	150310	.	.	.	ID=MILORD.47.147564.150310;Name=MILORD.47.147564.150310;bounded_by_ta=TRUE;common_boundary=None;end=150310;ies_id=IESPGM.PTET51.1.47.141287;ies_left_dist=-426;ies_min_dist=426;ies_right_dist=-3098;junction_seq=tttagtgatgtgtcaTAtctacatttagtaaa;read_names=HWI-D00104:165:C29AHACXX:8:1305:12004:8580;sequence=TACAGAAGGGTTGGAATTCAGTACTTATAGTTTGGGTGATAAGACAGTTCAATTAAATAATGCATATCCAGTTTAGATTGCTAAGTAGAATTTGGAAGTGTGGACATTTGCATATTTTGCTTATTCAAAGGAGAGTCAACAAATAGTTTATTACATCAATAGTGAAGAGAATGAGTAACATGCTTTAGAGTCAGCCTTGCATGCAGTCTCATCCAATTATTGGTTTTATTTGGCCAAAGATGCTCTCTTGAATTCGTATGATAGTCGATTGGCTCAGGTAGTATTGAATTTAGGAAGTGGAGCATTCAGAAAGGATAATTTCAAGGGTTTGATGGTTTATCTATAGTCTCCAAAGCTATTCAATCCAAATGCAAAATTACAATGGGATTACGAAGAAGATGAATTGGTACTAGATTCCTAAGATGCTGAAAAGTAAGGTGTTACAGTGAGAATTGCTGAGCCAAATCAAAAGATCGAAAGCATTTAAGAATATTCAGTTGGGTTATGGTTACGATTCTTGTAGGCTTGGCCATCAAGATTATGGAATATTCCAAGTGAGATGTAAATATTCAGATTGACATCAAATGAGGAATTGGAGAATGGCAAGATTGCTATTGGAGATAGAGTATTGAGTGCATACTTGGTACACGATAACTTCTACTTTGGTGCCTATGATATCAATGAGGACGCTCCTAATGAGATATCTACAATCTCTTACTCTTCATTGGAAGGTAGATGGCATTACATATATGCTGGTTATAAGAGATCCATATAGGAGGCTGTCTATTATGTTTATGATGGAGAACACATTCAAAAAGCAAAGAATGAACAGTTATTGTAGAGACCATTGAATGAGTGGATTAAGTTGATCTTAGGTGGAGAGAAGAATGTTGCAGGATTTCATGGATTGTTCAGTCAAATTTCAGCTCATCTGGGAAAGGAAGCATATGTAGAAAATGAGGAATAACTCCTAAAATCAATAGAATCTAGTTATGCTTTGCCATTGGAATTAACTGTAGGGTACATTCAAAAGTAGAAGAAGGGATAAGTGGAGCTAGAACAATATAAGAGTCAAGAACTAACTCAATTATAAGGAATTGGAGAATATGCCATAAGCGGGTGGTTTAAGATTGCTGAAGTATGAGTAAAAAGGAAGTATCATTCGAATTATACAAGCTAAAATTGAAGGGGAGATTAATTCACCTTGTTAAGTCTTATTCAGAATAACCAACAATGATGAAGAGCATCTATCTGATAGGAAATAGTAAGGAGATCGTACATTGTATGCTTAAGTGTGTACAAGTGACACAGTTAAGGTTAGTACTTATAGCATTGCAGGTTTGAAGGATTGGAATGAAGCCAAGTTTTTGGAGGCAAAAGCAGAAATGGGAAATTCTAAACGAGCTTGGACATACTTCTACATGAGTTATAGCGAAGATAAGAGGGAGGTGGCAACATTGATAAAATTATTCGAAAAGGATGTTCCTATTGTATTCAAGGATGTTCAACACTTTGTTGCCAATAATATGTTTGTTTATTTGGGCAAAGATTCTTTTAGCAGGAAATTCTAAGGAGAATAACACAAGTGGGAATTACTATTTGGATCTGGATCTCACACTTATAATGAAGAAACCATGCCAAATCTGAGATATATTATTAAGAATCAGAAAAACATGTGGTTCTCAAAAGAGGACAAGAAAATTGACACTAAATTCGAATAAAGTTTCGATAAAGAAGTTGAATCTGTAGATGAATATGCTGTTGGGATGTGGACTAGATGGTTGATAGCTTTCCCAACTACTTTGACTGAAAGATCTGATACTCACACCATATTCCGTCTATCATAGACCTTGGAATATTAGGATAAAGCAGAATTGGGAAATAGAGCATTATCTGCATTCCTCAAAAAAGGATTTTATGAATTCAGCACTTATGATGCGTCTGCTCCAAACAATGCAGTAGATGCTAAAGTGAATTATGAAAATGTAGAAGGAGAATGGAATTACATTTATGCAGGTTATAAAAATAAATAGTTTTATGGATTAATCATTTTTAGAGATAGGGAGCATGTCGAGGAAGTCAAGTTAGATGTGACTCATCTTGTTTTGACTGGACATGCTATTTTGGTTCTGTCAGCAAATGAATTTGGTTATAAAGCTTTCCATGGATGGATCTATGATCCAAGAGTATTTTTAGGTGCAGGTGCTTTCATAAATGATGCAAATTCTGTAGTGGAAATGGTCCATAAATTACATCGCAAAGTTCCAATAAGTTCTTAGTCAACTGAAGGATTCGGTTGGCCAGTCAAAATGCTTGATTCCACCAATTGGGATGATCTAGATGAAAAAAAGAGTGAACTGAAATATGAGTTTGATGATAAATAGGAAATGCTTAGTTATAGTGTTGGCTTTTGGTACTAAAATGCTCCACTGTTGCCAGAAATGGAGGACGAATTCAGAGGGCTATTAAGATTAACTTCAAACAATGAGGAAGTCGGGTAGGATAATCAATTCATTGGAGATAGAACATTGGCACTCTTCACCAAAGTCAATGAATTAGTGGCTGCTACATACACTATTAAGGATCCTTCATTTGAACCCTTGTAACATTTATTTACTGTTAAGCCTTATCAATGGACCTTTGTCTATTATGGTTATCATTAGCATGAAGTAAGGGCTTATGTTTTACAGCCAGCAGGAATACAAGAGCATACTCAAGAAGCCTCTCACATGATTCCAAACAAACTG;start=147564;subtype=MAC;support_ref=70;support_variant=1;type=CRYPTIC;
scaffold51_47_with_IES	MILORD	internal_eliminated_sequence	150813	150838	.	.	.	ID=MILORD.47.150813.150838;Name=MILORD.47.150813.150838;bounded_by_ta=TRUE;common_boundary=None;end=150838;ies_id=IESPGM.PTET51.1.47.142777;ies_left_dist=-2110;ies_min_dist=2105;ies_right_dist=-2105;junction_seq=taaagatacttcaatTAaacctttttgaagag;read_names=HWI-D00104:165:C29AHACXX:8:1103:12448:66315;sequence=TATAATCTAAATTGTATTATATTAAT;start=150813;subtype=MAC;support_ref=41;support_variant=1;type=CRYPTIC;
scaffold51_47_with_IES	MILORD	internal_eliminated_sequence	153002	153055	.	.	.	ID=MILORD.47.153002.153055;Name=MILORD.47.153002.153055;bounded_by_ta=TRUE;common_boundary=None;end=153055;ies_id=IESPGM.PTET51.1.47.148798;ies_left_dist=1753;ies_min_dist=1728;ies_right_dist=1728;junction_seq=tatatcttagacaaaTAatcatttcaggttaa;read_names=HWI-D00104:165:C29AHACXX:8:1203:6179:20430;sequence=TATAGGTAATTTGGTAATCATAATTATTATTTAATAAATTATGCATTATTAGTA;start=153002;subtype=MAC;support_ref=115;support_variant=1;type=CRYPTIC;
scaffold51_47_with_IES	MILORD	internal_eliminated_sequence	154755	154783	.	.	.	ID=MILORD.47.154755.154783;Name=MILORD.47.154755.154783;bounded_by_ta=TRUE;common_boundary=Both;end=154783;ies_id=IESPGM.PTET51.1.47.148798;ies_left_dist=0;ies_min_dist=0;ies_right_dist=0;junction_seq=taattttctgattaaTAaaagctttttctatt;read_names=HWI-D00104:165:C29AHACXX:8:2102:17465:24807,HWI-D00104:165:C29AHACXX:8:2201:15834:20847,HWI-D00104:165:C29AHACXX:8:1206:10133:68080,HWI-D00104:165:C29AHACXX:8:1107:15979:12928,HWI-D00104:165:C29AHACXX:8:1302:17020:89110,HWI-D00104:165:C29AHACXX:8:1302:8315:24244,HWI-D00104:165:C29AHACXX:8:2304:9686:68427,HWI-D00104:165:C29AHACXX:8:2202:17244:10771,HWI-D00104:165:C29AHACXX:8:2302:16714:14995,HWI-D00104:165:C29AHACXX:8:2204:6298:55520,HWI-D00104:165:C29AHACXX:8:1303:6880:79318,HWI-D00104:165:C29AHACXX:8:2101:3311:86895,HWI-D00104:165:C29AHACXX:8:1102:13567:15092,HWI-D00104:165:C29AHACXX:8:1203:20649:19920,HWI-D00104:165:C29AHACXX:8:2201:13592:57641,HWI-D00104:165:C29AHACXX:8:1203:8860:22216,HWI-D00104:165:C29AHACXX:8:2209:12991:19354,HWI-D00104:165:C29AHACXX:8:1201:3328:65014,HWI-D00104:165:C29AHACXX:8:2102:7152:20689,HWI-D00104:165:C29AHACXX:8:2301:19185:21550,HWI-D00104:165:C29AHACXX:8:1206:7682:40441,HWI-D00104:165:C29AHACXX:8:1306:2196:57998,HWI-D00104:165:C29AHACXX:8:1309:7850:47081,HWI-D00104:165:C29AHACXX:8:1204:19163:44904,HWI-D00104:165:C29AHACXX:8:1303:13778:76139,HWI-D00104:165:C29AHACXX:8:1304:16172:84348,HWI-D00104:165:C29AHACXX:8:2302:5021:87233,HWI-D00104:165:C29AHACXX:8:2201:8575:40381,HWI-D00104:165:C29AHACXX:8:2308:19531:14776,HWI-D00104:165:C29AHACXX:8:2108:3551:18334,HWI-D00104:165:C29AHACXX:8:1202:10758:71164,HWI-D00104:165:C29AHACXX:8:1202:17410:85831,HWI-D00104:165:C29AHACXX:8:1205:6480:28556,HWI-D00104:165:C29AHACXX:8:1301:11335:58217,HWI-D00104:165:C29AHACXX:8:1202:13290:75561,HWI-D00104:165:C29AHACXX:8:1204:21134:72985;sequence=TATAATTGAATTCCATTTGAGTTGATCTA;start=154755;subtype=IES;support_ref=6;support_variant=36;type=IES;
scaffold51_47_with_IES	MILORD	internal_eliminated_sequence	154990	155017	.	.	.	ID=MILORD.47.154990.155017;Name=MILORD.47.154990.155017;bounded_by_ta=TRUE;common_boundary=Both;end=155017;ies_id=IESPGM.PTET51.1.47.149004;ies_left_dist=0;ies_min_dist=0;ies_right_dist=0;junction_seq=acttgggacttgatgTAttggagagtgtactc;read_names=HWI-D00104:165:C29AHACXX:8:2103:9532:74834,HWI-D00104:165:C29AHACXX:8:2201:17172:47789,HWI-D00104:165:C29AHACXX:8:1203:4457:15057,HWI-D00104:165:C29AHACXX:8:1105:13808:57135,HWI-D00104:165:C29AHACXX:8:1108:4893:91687,HWI-D00104:165:C29AHACXX:8:2201:1704:35710,HWI-D00104:165:C29AHACXX:8:1301:13107:84657,HWI-D00104:165:C29AHACXX:8:1103:20062:55395,HWI-D00104:165:C29AHACXX:8:2204:6758:41496,HWI-D00104:165:C29AHACXX:8:2304:15106:93548,HWI-D00104:165:C29AHACXX:8:1103:3720:30889,HWI-D00104:165:C29AHACXX:8:1104:19277:13074,HWI-D00104:165:C29AHACXX:8:1101:5051:90447,HWI-D00104:165:C29AHACXX:8:2104:20540:7955,HWI-D00104:165:C29AHACXX:8:2302:2064:76872,HWI-D00104:165:C29AHACXX:8:1108:15469:85286,HWI-D00104:165:C29AHACXX:8:1205:20708:56070,HWI-D00104:165:C29AHACXX:8:1101:20251:84661,HWI-D00104:165:C29AHACXX:8:2304:4180:27951,HWI-D00104:165:C29AHACXX:8:2206:6196:88822,HWI-D00104:165:C29AHACXX:8:2307:9860:80995,HWI-D00104:165:C29AHACXX:8:1203:4991:23653,HWI-D00104:165:C29AHACXX:8:2104:6287:34184,HWI-D00104:165:C29AHACXX:8:1203:18320:86266,HWI-D00104:165:C29AHACXX:8:1206:4190:3047,HWI-D00104:165:C29AHACXX:8:1307:14352:31500,HWI-D00104:165:C29AHACXX:8:1301:7526:52578,HWI-D00104:165:C29AHACXX:8:1305:17134:30238,HWI-D00104:165:C29AHACXX:8:1105:16409:10741,HWI-D00104:165:C29AHACXX:8:1205:9636:58188,HWI-D00104:165:C29AHACXX:8:1302:18550:11861;sequence=TAAGGTAGAGAATGTGAGAATAGTACTG;start=154990;subtype=IES;support_ref=6;support_variant=31;type=IES;
scaffold51_47_with_IES	MILORD	internal_eliminated_sequence	155211	155299	.	.	.	ID=MILORD.47.155211.155299;Name=MILORD.47.155211.155299;bounded_by_ta=TRUE;common_boundary=Both;end=155299;ies_id=IESPGM.PTET51.1.47.149197;ies_left_dist=0;ies_min_dist=0;ies_right_dist=0;junction_seq=atttaatctgacatgTAatatatttataaaat;read_names=HWI-D00104:165:C29AHACXX:8:1307:4388:95506,HWI-D00104:165:C29AHACXX:8:2306:14057:19147,HWI-D00104:165:C29AHACXX:8:2207:2484:79890,HWI-D00104:165:C29AHACXX:8:2305:15248:21810,HWI-D00104:165:C29AHACXX:8:1202:21047:21159,HWI-D00104:165:C29AHACXX:8:2203:14756:74893,HWI-D00104:165:C29AHACXX:8:2306:13454:49389,HWI-D00104:165:C29AHACXX:8:1104:9472:75556,HWI-D00104:165:C29AHACXX:8:1203:4018:41610,HWI-D00104:165:C29AHACXX:8:1205:6713:57994,HWI-D00104:165:C29AHACXX:8:2303:10990:43973,HWI-D00104:165:C29AHACXX:8:1309:10217:2361,HWI-D00104:165:C29AHACXX:8:1306:15099:51580,HWI-D00104:165:C29AHACXX:8:2102:20718:60081;sequence=TACAGACAATACTTGGATATCTTATTGGAATTGGGGATTGATTTGAATTGATTTTAAATGAATTTCAAAACATAATGTGAAAGTGATTG;start=155211;subtype=IES;support_ref=4;support_variant=14;type=IES;
scaffold51_47_with_IES	MILORD	internal_eliminated_sequence	156156	156229	.	.	.	ID=MILORD.47.156156.156229;Name=MILORD.47.156156.156229;bounded_by_ta=TRUE;common_boundary=Both;end=156229;ies_id=IESPGM.PTET51.1.47.150053;ies_left_dist=0;ies_min_dist=0;ies_right_dist=0;junction_seq=accaagccacacttgTAactgaatcattatgt;read_names=HWI-D00104:165:C29AHACXX:8:2104:12176:5961,HWI-D00104:165:C29AHACXX:8:2301:6628:27334,HWI-D00104:165:C29AHACXX:8:2103:15888:19052,HWI-D00104:165:C29AHACXX:8:2102:5454:6966,HWI-D00104:165:C29AHACXX:8:1302:12490:57554,HWI-D00104:165:C29AHACXX:8:2101:2154:89929,HWI-D00104:165:C29AHACXX:8:2207:5079:46749,HWI-D00104:165:C29AHACXX:8:2102:9576:73651,HWI-D00104:165:C29AHACXX:8:2306:3272:83208,HWI-D00104:165:C29AHACXX:8:1303:3534:63954,HWI-D00104:165:C29AHACXX:8:1305:3824:83619,HWI-D00104:165:C29AHACXX:8:2108:12328:90943,HWI-D00104:165:C29AHACXX:8:2204:17578:30104,HWI-D00104:165:C29AHACXX:8:2105:6795:51404,HWI-D00104:165:C29AHACXX:8:1204:20003:91270,HWI-D00104:165:C29AHACXX:8:1203:15651:3015,HWI-D00104:165:C29AHACXX:8:2204:4589:70314,HWI-D00104:165:C29AHACXX:8:1305:20672:51844,HWI-D00104:165:C29AHACXX:8:1206:7067:86868,HWI-D00104:165:C29AHACXX:8:1202:10846:7580,HWI-D00104:165:C29AHACXX:8:2302:4225:52904,HWI-D00104:165:C29AHACXX:8:2205:1311:69718,HWI-D00104:165:C29AHACXX:8:2209:12332:73365,HWI-D00104:165:C29AHACXX:8:2108:5590:56622,HWI-D00104:165:C29AHACXX:8:1306:13996:16207,HWI-D00104:165:C29AHACXX:8:2108:20230:42327,HWI-D00104:165:C29AHACXX:8:2102:3658:40797,HWI-D00104:165:C29AHACXX:8:1105:18873:70495,HWI-D00104:165:C29AHACXX:8:2303:18264:90823,HWI-D00104:165:C29AHACXX:8:1204:17830:28609,HWI-D00104:165:C29AHACXX:8:2305:6046:56549;sequence=TACAATAGAATAATATTTTCTTTTGATTTTATAGTATTGTATAAAAACAATAGAAGATGAATGGAAATCATCCG;start=156156;subtype=IES;support_ref=0;support_variant=31;type=IES;
scaffold51_47_with_IES	MILORD	internal_eliminated_sequence	156752	156796	.	.	.	ID=MILORD.47.156752.156796;Name=MILORD.47.156752.156796;bounded_by_ta=TRUE;common_boundary=Both;end=156796;ies_id=IESPGM.PTET51.1.47.150575;ies_left_dist=0;ies_min_dist=0;ies_right_dist=0;junction_seq=tcttcttcaattacgTAacaaaccgatctccc;read_names=HWI-D00104:165:C29AHACXX:8:1304:7630:22666,HWI-D00104:165:C29AHACXX:8:1303:4059:21408,HWI-D00104:165:C29AHACXX:8:1108:10419:35810,HWI-D00104:165:C29AHACXX:8:1108:7920:11844,HWI-D00104:165:C29AHACXX:8:1102:3465:35327,HWI-D00104:165:C29AHACXX:8:1104:6411:5455,HWI-D00104:165:C29AHACXX:8:2102:14906:34474,HWI-D00104:165:C29AHACXX:8:1108:20433:3628,HWI-D00104:165:C29AHACXX:8:2207:10170:64009,HWI-D00104:165:C29AHACXX:8:1206:11474:18870,HWI-D00104:165:C29AHACXX:8:2101:14819:58653,HWI-D00104:165:C29AHACXX:8:1304:16223:16439,HWI-D00104:165:C29AHACXX:8:1306:14833:88919,HWI-D00104:165:C29AHACXX:8:1203:17982:82806,HWI-D00104:165:C29AHACXX:8:2207:4705:27989,HWI-D00104:165:C29AHACXX:8:2103:19579:70591,HWI-D00104:165:C29AHACXX:8:2301:4183:35291,HWI-D00104:165:C29AHACXX:8:2105:8121:44666,HWI-D00104:165:C29AHACXX:8:1309:13577:16901,HWI-D00104:165:C29AHACXX:8:1106:3176:18706,HWI-D00104:165:C29AHACXX:8:1306:16260:88008,HWI-D00104:165:C29AHACXX:8:2302:4605:37543,HWI-D00104:165:C29AHACXX:8:1203:8867:44480,HWI-D00104:165:C29AHACXX:8:2206:11379:41216,HWI-D00104:165:C29AHACXX:8:2202:2996:84527,HWI-D00104:165:C29AHACXX:8:1202:10235:55649,HWI-D00104:165:C29AHACXX:8:2302:9972:78669,HWI-D00104:165:C29AHACXX:8:1102:5117:11494,HWI-D00104:165:C29AHACXX:8:2303:18980:74357,HWI-D00104:165:C29AHACXX:8:2105:6413:19933,HWI-D00104:165:C29AHACXX:8:1206:4612:79009,HWI-D00104:165:C29AHACXX:8:1202:12483:32962,HWI-D00104:165:C29AHACXX:8:1206:7141:53556,HWI-D00104:165:C29AHACXX:8:2302:18880:72054,HWI-D00104:165:C29AHACXX:8:2302:5012:42019,HWI-D00104:165:C29AHACXX:8:2306:8203:45900,HWI-D00104:165:C29AHACXX:8:2108:3693:58946,HWI-D00104:165:C29AHACXX:8:1305:9656:96719,HWI-D00104:165:C29AHACXX:8:2205:16529:19494,HWI-D00104:165:C29AHACXX:8:1205:6105:57776,HWI-D00104:165:C29AHACXX:8:2102:2803:76965;sequence=TACACCAAAATAGACCTGAGAGTTTATTGTCAAAATATTCAAGTG;start=156752;subtype=IES;support_ref=14;support_variant=41;type=IES;
scaffold51_47_with_IES	MILORD	internal_eliminated_sequence	157302	157328	.	.	.	ID=MILORD.47.157302.157328;Name=MILORD.47.157302.157328;bounded_by_ta=TRUE;common_boundary=Both;end=157328;ies_id=IESPGM.PTET51.1.47.151080;ies_left_dist=0;ies_min_dist=0;ies_right_dist=0;junction_seq=caacctcgatggaagTAgagcaaccatcaatt;read_names=HWI-D00104:165:C29AHACXX:8:2303:4572:9878,HWI-D00104:165:C29AHACXX:8:2209:17239:73759,HWI-D00104:165:C29AHACXX:8:2108:4008:79125,HWI-D00104:165:C29AHACXX:8:2103:20334:89268,HWI-D00104:165:C29AHACXX:8:2209:3833:29327,HWI-D00104:165:C29AHACXX:8:1305:7434:68919,HWI-D00104:165:C29AHACXX:8:1306:19933:63444,HWI-D00104:165:C29AHACXX:8:1102:16219:45367,HWI-D00104:165:C29AHACXX:8:2202:19831:18646,HWI-D00104:165:C29AHACXX:8:1203:5241:101227,HWI-D00104:165:C29AHACXX:8:2108:6774:36264,HWI-D00104:165:C29AHACXX:8:2103:4890:11540,HWI-D00104:165:C29AHACXX:8:1302:18384:9742,HWI-D00104:165:C29AHACXX:8:2303:16212:39222,HWI-D00104:165:C29AHACXX:8:1206:7931:76339,HWI-D00104:165:C29AHACXX:8:1307:12391:48808,HWI-D00104:165:C29AHACXX:8:1202:8350:63501,HWI-D00104:165:C29AHACXX:8:2303:19819:38714,HWI-D00104:165:C29AHACXX:8:1302:11484:94689,HWI-D00104:165:C29AHACXX:8:2305:14381:35501,HWI-D00104:165:C29AHACXX:8:2103:2242:39371,HWI-D00104:165:C29AHACXX:8:1204:14499:40230,HWI-D00104:165:C29AHACXX:8:1305:5529:5242,HWI-D00104:165:C29AHACXX:8:2302:8719:94810,HWI-D00104:165:C29AHACXX:8:1102:19442:38793,HWI-D00104:165:C29AHACXX:8:2303:19562:19132,HWI-D00104:165:C29AHACXX:8:2305:7330:98395,HWI-D00104:165:C29AHACXX:8:1104:2118:84114,HWI-D00104:165:C29AHACXX:8:2203:10652:38839,HWI-D00104:165:C29AHACXX:8:2204:14901:15832,HWI-D00104:165:C29AHACXX:8:2203:3506:88127,HWI-D00104:165:C29AHACXX:8:2103:15942:58081,HWI-D00104:165:C29AHACXX:8:1309:6338:88465,HWI-D00104:165:C29AHACXX:8:2306:13754:16373,HWI-D00104:165:C29AHACXX:8:1103:12946:23959,HWI-D00104:165:C29AHACXX:8:2307:14348:22373,HWI-D00104:165:C29AHACXX:8:2201:12750:86457,HWI-D00104:165:C29AHACXX:8:2105:13782:81438,HWI-D00104:165:C29AHACXX:8:1205:12529:59144;sequence=TATGGTGCTATCGACTTATGCCAACTG;start=157302;subtype=IES;support_ref=3;support_variant=39;type=IES;
scaffold51_47_with_IES	MILORD	internal_eliminated_sequence	157504	157532	.	.	.	ID=MILORD.47.157504.157532;Name=MILORD.47.157504.157532;bounded_by_ta=TRUE;common_boundary=Both;end=157532;ies_id=IESPGM.PTET51.1.47.151255;ies_left_dist=0;ies_min_dist=0;ies_right_dist=0;junction_seq=atccaattagataatTAacgtcaataaattaa;read_names=HWI-D00104:165:C29AHACXX:8:1205:13016:80441,HWI-D00104:165:C29AHACXX:8:1105:20239:86115,HWI-D00104:165:C29AHACXX:8:1101:17684:17154,HWI-D00104:165:C29AHACXX:8:1102:19659:79334,HWI-D00104:165:C29AHACXX:8:2105:6738:69374,HWI-D00104:165:C29AHACXX:8:2205:13114:90296,HWI-D00104:165:C29AHACXX:8:1106:9568:57878,HWI-D00104:165:C29AHACXX:8:2201:17809:83243,HWI-D00104:165:C29AHACXX:8:2308:17985:23562,HWI-D00104:165:C29AHACXX:8:2301:7040:47374,HWI-D00104:165:C29AHACXX:8:1202:16452:26461,HWI-D00104:165:C29AHACXX:8:1301:4676:95108,HWI-D00104:165:C29AHACXX:8:2207:8204:76377,HWI-D00104:165:C29AHACXX:8:2307:14012:35605,HWI-D00104:165:C29AHACXX:8:1206:19070:10415,HWI-D00104:165:C29AHACXX:8:1107:17067:18488,HWI-D00104:165:C29AHACXX:8:1202:10167:11012,HWI-D00104:165:C29AHACXX:8:2105:6614:50848,HWI-D00104:165:C29AHACXX:8:2302:12104:32448,HWI-D00104:165:C29AHACXX:8:1303:14783:80932,HWI-D00104:165:C29AHACXX:8:1303:13958:63488,HWI-D00104:165:C29AHACXX:8:2105:5148:62660,HWI-D00104:165:C29AHACXX:8:2101:2676:62535,HWI-D00104:165:C29AHACXX:8:2205:11066:77962,HWI-D00104:165:C29AHACXX:8:1202:10524:54493,HWI-D00104:165:C29AHACXX:8:2204:3533:78866,HWI-D00104:165:C29AHACXX:8:1205:19972:42075,HWI-D00104:165:C29AHACXX:8:2202:18946:44167,HWI-D00104:165:C29AHACXX:8:1205:11003:31298,HWI-D00104:165:C29AHACXX:8:1102:2553:11853,HWI-D00104:165:C29AHACXX:8:2209:3416:11316,HWI-D00104:165:C29AHACXX:8:2204:6350:68427,HWI-D00104:165:C29AHACXX:8:2308:17646:49763,HWI-D00104:165:C29AHACXX:8:2108:4978:90280,HWI-D00104:165:C29AHACXX:8:2202:8122:50667,HWI-D00104:165:C29AHACXX:8:1105:6130:12301,HWI-D00104:165:C29AHACXX:8:1305:10709:16312,HWI-D00104:165:C29AHACXX:8:2303:2751:72790,HWI-D00104:165:C29AHACXX:8:1306:1644:49932,HWI-D00104:165:C29AHACXX:8:2201:19983:16835,HWI-D00104:165:C29AHACXX:8:2201:11049:22746,HWI-D00104:165:C29AHACXX:8:1206:15082:76999,HWI-D00104:165:C29AHACXX:8:1104:14676:36680,HWI-D00104:165:C29AHACXX:8:1305:8373:30044,HWI-D00104:165:C29AHACXX:8:1106:10112:86373,HWI-D00104:165:C29AHACXX:8:1301:11251:50824,HWI-D00104:165:C29AHACXX:8:2101:7075:79455,HWI-D00104:165:C29AHACXX:8:2204:2832:81326,HWI-D00104:165:C29AHACXX:8:2204:17748:77039,HWI-D00104:165:C29AHACXX:8:1307:4682:93219;sequence=TACAATCGAATACTCATTCTACTCCTCTA;start=157504;subtype=IES;support_ref=6;support_variant=50;type=IES;
scaffold51_47_with_IES	MILORD	internal_eliminated_sequence	157923	158009	.	.	.	ID=MILORD.47.157923.158009;Name=MILORD.47.157923.158009;bounded_by_ta=TRUE;common_boundary=Both;end=158009;ies_id=IESPGM.PTET51.1.47.151645;ies_left_dist=0;ies_min_dist=0;ies_right_dist=0;junction_seq=aatataaaaatatgcTAgtctatttattgatg;read_names=HWI-D00104:165:C29AHACXX:8:2102:3793:48008,HWI-D00104:165:C29AHACXX:8:2103:13322:70869,HWI-D00104:165:C29AHACXX:8:2209:10942:100427,HWI-D00104:165:C29AHACXX:8:1103:19125:96216,HWI-D00104:165:C29AHACXX:8:1303:11890:32403,HWI-D00104:165:C29AHACXX:8:1204:5505:44640,HWI-D00104:165:C29AHACXX:8:1101:4795:33640,HWI-D00104:165:C29AHACXX:8:1305:1187:20822,HWI-D00104:165:C29AHACXX:8:1309:5481:22540,HWI-D00104:165:C29AHACXX:8:1104:12493:37662,HWI-D00104:165:C29AHACXX:8:1307:3156:33853,HWI-D00104:165:C29AHACXX:8:2207:18099:18814,HWI-D00104:165:C29AHACXX:8:1201:5916:23584,HWI-D00104:165:C29AHACXX:8:1101:20959:79762,HWI-D00104:165:C29AHACXX:8:2304:16190:30626,HWI-D00104:165:C29AHACXX:8:1106:6749:58755,HWI-D00104:165:C29AHACXX:8:1305:19604:61732,HWI-D00104:165:C29AHACXX:8:2201:11936:99911,HWI-D00104:165:C29AHACXX:8:2303:10337:77010;sequence=TACAACTAAATTGCTTTCCGAGCTCTCTTATTTTTTAAGTACTTAAATGTAATTATCCTAACAATTCTTCGATAACTAAATTGATTG;start=157923;subtype=IES;support_ref=74;support_variant=19;type=IES;
scaffold51_47_with_IES	MILORD	internal_eliminated_sequence	160502	160659	.	.	.	ID=MILORD.47.160502.160659;Name=MILORD.47.160502.160659;bounded_by_ta=TRUE;common_boundary=Both;end=160659;ies_id=IESPGM.PTET51.1.47.154137;ies_left_dist=0;ies_min_dist=0;ies_right_dist=0;junction_seq=agtgacaatacgaagTAggtgaatgaaatgca;read_names=HWI-D00104:165:C29AHACXX:8:2304:2135:10531,HWI-D00104:165:C29AHACXX:8:1301:10631:56036,HWI-D00104:165:C29AHACXX:8:2303:2377:65610,HWI-D00104:165:C29AHACXX:8:1204:5695:14078,HWI-D00104:165:C29AHACXX:8:2304:12590:9586,HWI-D00104:165:C29AHACXX:8:1206:8396:93481,HWI-D00104:165:C29AHACXX:8:2308:9016:26233,HWI-D00104:165:C29AHACXX:8:2207:9136:39204,HWI-D00104:165:C29AHACXX:8:1105:19917:32917,HWI-D00104:165:C29AHACXX:8:1307:9956:14660,HWI-D00104:165:C29AHACXX:8:2202:12712:18121,HWI-D00104:165:C29AHACXX:8:2302:15648:95950,HWI-D00104:165:C29AHACXX:8:1106:3308:21816,HWI-D00104:165:C29AHACXX:8:2105:3510:58406,HWI-D00104:165:C29AHACXX:8:1201:14255:100760,HWI-D00104:165:C29AHACXX:8:1102:14066:93029,HWI-D00104:165:C29AHACXX:8:1201:1509:71473,HWI-D00104:165:C29AHACXX:8:1303:11338:61715,HWI-D00104:165:C29AHACXX:8:1307:4864:36340,HWI-D00104:165:C29AHACXX:8:1309:9770:82312,HWI-D00104:165:C29AHACXX:8:2306:3790:35521,HWI-D00104:165:C29AHACXX:8:1205:7307:59879,HWI-D00104:165:C29AHACXX:8:2203:1463:63457,HWI-D00104:165:C29AHACXX:8:2307:4666:80129,HWI-D00104:165:C29AHACXX:8:2307:8309:61351,HWI-D00104:165:C29AHACXX:8:2306:9764:75079,HWI-D00104:165:C29AHACXX:8:2304:4924:4956,HWI-D00104:165:C29AHACXX:8:2105:6946:100377,HWI-D00104:165:C29AHACXX:8:1201:1548:67134,HWI-D00104:165:C29AHACXX:8:2105:2706:71590,HWI-D00104:165:C29AHACXX:8:1101:4551:45626,HWI-D00104:165:C29AHACXX:8:2104:4267:27112,HWI-D00104:165:C29AHACXX:8:1107:5396:31666,HWI-D00104:165:C29AHACXX:8:1105:15727:87134,HWI-D00104:165:C29AHACXX:8:1107:7457:55177,HWI-D00104:165:C29AHACXX:8:1202:10551:55184;sequence=TATACTATTTGCACAGAATATAATTAATATTATATATTTTCTATAATAAATTGTTGATATCTATAAAATCATAATATTATAATAAACAATCATTATTATTATGGTTAAGATTTCATCAATAGTGCCAGTGTATCAAAAATATTTAAATTCAAGAAGTA;start=160502;subtype=IES;support_ref=2;support_variant=36;type=IES;
scaffold51_47_with_IES	MILORD	internal_eliminated_sequence	162490	162570	.	.	.	ID=MILORD.47.162490.162570;Name=MILORD.47.162490.162570;bounded_by_ta=TRUE;common_boundary=Both;end=162570;ies_id=IESPGM.PTET51.1.47.155967;ies_left_dist=0;ies_min_dist=0;ies_right_dist=0;junction_seq=ctcattcactattgaTAatagataaaattctc;read_names=HWI-D00104:165:C29AHACXX:8:1203:4758:89256,HWI-D00104:165:C29AHACXX:8:2101:15435:45208,HWI-D00104:165:C29AHACXX:8:2302:16388:96700,HWI-D00104:165:C29AHACXX:8:2306:17868:68986,HWI-D00104:165:C29AHACXX:8:2104:10087:39318,HWI-D00104:165:C29AHACXX:8:1303:2399:18614,HWI-D00104:165:C29AHACXX:8:1105:13767:85517,HWI-D00104:165:C29AHACXX:8:1206:8612:95224,HWI-D00104:165:C29AHACXX:8:2206:17635:91847,HWI-D00104:165:C29AHACXX:8:1301:16410:35670,HWI-D00104:165:C29AHACXX:8:1305:17739:83561,HWI-D00104:165:C29AHACXX:8:1302:4231:84290,HWI-D00104:165:C29AHACXX:8:2206:19027:46465,HWI-D00104:165:C29AHACXX:8:2203:5642:44949;sequence=TATAGCAAAAGAGTATCTAATTTATCAAAATTTCTTAGAGATTATTTTATGAATTTTACATAATTTTATTTTAAACAAGCA;start=162490;subtype=IES;support_ref=0;support_variant=14;type=IES;
scaffold51_47_with_IES	MILORD	internal_eliminated_sequence	170060	170159	.	.	.	ID=MILORD.47.170060.170159;Name=MILORD.47.170060.170159;bounded_by_ta=TRUE;common_boundary=Both;end=170159;ies_id=IESPGM.PTET51.1.47.163456;ies_left_dist=0;ies_min_dist=0;ies_right_dist=0;junction_seq=actcaaatttggagtTAattgatccaacttga;read_names=HWI-D00104:165:C29AHACXX:8:2209:3812:7177,HWI-D00104:165:C29AHACXX:8:1205:3659:28414,HWI-D00104:165:C29AHACXX:8:1201:15597:27474,HWI-D00104:165:C29AHACXX:8:1105:14135:39692,HWI-D00104:165:C29AHACXX:8:1105:16665:32805,HWI-D00104:165:C29AHACXX:8:2302:20040:60829,HWI-D00104:165:C29AHACXX:8:2305:3994:6526,HWI-D00104:165:C29AHACXX:8:2207:1503:41053,HWI-D00104:165:C29AHACXX:8:1106:18659:41916,HWI-D00104:165:C29AHACXX:8:2303:1871:21560,HWI-D00104:165:C29AHACXX:8:1301:2295:82344,HWI-D00104:165:C29AHACXX:8:1204:15557:7116,HWI-D00104:165:C29AHACXX:8:2108:9583:82114,HWI-D00104:165:C29AHACXX:8:1205:13857:15269,HWI-D00104:165:C29AHACXX:8:2103:11424:35232,HWI-D00104:165:C29AHACXX:8:1206:5021:87082,HWI-D00104:165:C29AHACXX:8:1204:1227:76253,HWI-D00104:165:C29AHACXX:8:1102:13728:28932,HWI-D00104:165:C29AHACXX:8:2302:10901:6809,HWI-D00104:165:C29AHACXX:8:1101:14349:23178,HWI-D00104:165:C29AHACXX:8:2304:11217:41483,HWI-D00104:165:C29AHACXX:8:1101:15620:54642,HWI-D00104:165:C29AHACXX:8:2207:10544:4281,HWI-D00104:165:C29AHACXX:8:1202:18758:100050,HWI-D00104:165:C29AHACXX:8:1306:6958:72562,HWI-D00104:165:C29AHACXX:8:2202:15089:63625,HWI-D00104:165:C29AHACXX:8:1102:8319:53633,HWI-D00104:165:C29AHACXX:8:1104:17206:25829,HWI-D00104:165:C29AHACXX:8:2307:7158:73448,HWI-D00104:165:C29AHACXX:8:1102:18299:63232,HWI-D00104:165:C29AHACXX:8:1101:10830:88979,HWI-D00104:165:C29AHACXX:8:2305:8394:23194,HWI-D00104:165:C29AHACXX:8:1202:2646:4512,HWI-D00104:165:C29AHACXX:8:2101:20061:9496,HWI-D00104:165:C29AHACXX:8:2303:20253:60513,HWI-D00104:165:C29AHACXX:8:2308:3676:12153,HWI-D00104:165:C29AHACXX:8:2304:7665:75450,HWI-D00104:165:C29AHACXX:8:1202:7357:90387,HWI-D00104:165:C29AHACXX:8:1306:2749:100514,HWI-D00104:165:C29AHACXX:8:1303:5216:21424,HWI-D00104:165:C29AHACXX:8:2102:15330:87857,HWI-D00104:165:C29AHACXX:8:2102:5366:66389,HWI-D00104:165:C29AHACXX:8:1105:19465:41942,HWI-D00104:165:C29AHACXX:8:1101:2911:94388,HWI-D00104:165:C29AHACXX:8:1307:15813:63754,HWI-D00104:165:C29AHACXX:8:1302:13932:18566,HWI-D00104:165:C29AHACXX:8:1103:8175:20486,HWI-D00104:165:C29AHACXX:8:2104:2521:32066,HWI-D00104:165:C29AHACXX:8:1203:15027:57979,HWI-D00104:165:C29AHACXX:8:2305:3439:84671,HWI-D00104:165:C29AHACXX:8:2209:18950:66485,HWI-D00104:165:C29AHACXX:8:2108:10861:41797,HWI-D00104:165:C29AHACXX:8:1304:4575:8874,HWI-D00104:165:C29AHACXX:8:1103:3588:74249;sequence=TATGGTACACTCGAATCATATGAAAATTTAGTATATAATTTCTTTACTTGCAATAATACCATATTGTATTTCAAGTGTAACTACTCTTAATTCTAAACTA;start=170060;subtype=IES;support_ref=0;support_variant=54;type=IES;
scaffold51_47_with_IES	MILORD	internal_eliminated_sequence	171211	171255	.	.	.	ID=MILORD.47.171211.171255;Name=MILORD.47.171211.171255;bounded_by_ta=TRUE;common_boundary=Both;end=171255;ies_id=IESPGM.PTET51.1.47.164507;ies_left_dist=0;ies_min_dist=0;ies_right_dist=0;junction_seq=tgatgtttatattgaTAcctgacattttttat;read_names=HWI-D00104:165:C29AHACXX:8:1108:18311:61464,HWI-D00104:165:C29AHACXX:8:2305:8077:23252,HWI-D00104:165:C29AHACXX:8:2105:20642:97868,HWI-D00104:165:C29AHACXX:8:2206:18157:51715,HWI-D00104:165:C29AHACXX:8:1203:2213:56502,HWI-D00104:165:C29AHACXX:8:2302:10601:13868,HWI-D00104:165:C29AHACXX:8:2103:7782:52359,HWI-D00104:165:C29AHACXX:8:2204:15882:44677,HWI-D00104:165:C29AHACXX:8:2104:3720:88359,HWI-D00104:165:C29AHACXX:8:1105:3384:40172,HWI-D00104:165:C29AHACXX:8:2205:13129:80859,HWI-D00104:165:C29AHACXX:8:1306:4385:87547,HWI-D00104:165:C29AHACXX:8:2104:12976:97848,HWI-D00104:165:C29AHACXX:8:2308:13651:55009,HWI-D00104:165:C29AHACXX:8:1105:17733:78942,HWI-D00104:165:C29AHACXX:8:2207:1477:8972,HWI-D00104:165:C29AHACXX:8:1307:18101:85749,HWI-D00104:165:C29AHACXX:8:2306:3191:93793,HWI-D00104:165:C29AHACXX:8:2201:12225:34861,HWI-D00104:165:C29AHACXX:8:1206:14941:78491,HWI-D00104:165:C29AHACXX:8:2102:17054:34768,HWI-D00104:165:C29AHACXX:8:1304:17008:74377,HWI-D00104:165:C29AHACXX:8:1104:5163:43864,HWI-D00104:165:C29AHACXX:8:1303:18890:76022,HWI-D00104:165:C29AHACXX:8:2202:5464:90877,HWI-D00104:165:C29AHACXX:8:1205:6830:18120,HWI-D00104:165:C29AHACXX:8:2207:19489:91818,HWI-D00104:165:C29AHACXX:8:1201:5755:94587,HWI-D00104:165:C29AHACXX:8:2204:11547:39817,HWI-D00104:165:C29AHACXX:8:1205:14527:7695,HWI-D00104:165:C29AHACXX:8:1107:1936:61055;sequence=TACATTCGAAATCATTTGCCAGATTCCTATTCACAACAATGAGTA;start=171211;subtype=IES;support_ref=10;support_variant=31;type=IES;
scaffold51_47_with_IES	MILORD	internal_eliminated_sequence	171734	171765	.	.	.	ID=MILORD.47.171734.171765;Name=MILORD.47.171734.171765;bounded_by_ta=TRUE;common_boundary=None;end=171765;ies_id=IESPGM.PTET51.1.47.165426;ies_left_dist=441;ies_min_dist=436;ies_right_dist=436;junction_seq=atcaacagtatataaTAatttttgtattaagg;read_names=HWI-D00104:165:C29AHACXX:8:2104:5477:79383,HWI-D00104:165:C29AHACXX:8:2205:19560:44656,HWI-D00104:165:C29AHACXX:8:1305:6295:61875;sequence=TATAGTTTAATGATTAAAATGTTTTTCTCCTA;start=171734;subtype=MAC;support_ref=250;support_variant=3;type=CRYPTIC;
scaffold51_47_with_IES	MILORD	internal_eliminated_sequence	172175	172201	.	.	.	ID=MILORD.47.172175.172201;Name=MILORD.47.172175.172201;bounded_by_ta=TRUE;common_boundary=Both;end=172201;ies_id=IESPGM.PTET51.1.47.165426;ies_left_dist=0;ies_min_dist=0;ies_right_dist=0;junction_seq=ctctagtgaataagcTAtctatagtcattcca;read_names=HWI-D00104:165:C29AHACXX:8:2102:12771:93584,HWI-D00104:165:C29AHACXX:8:2104:19587:41625,HWI-D00104:165:C29AHACXX:8:2104:20627:50907,HWI-D00104:165:C29AHACXX:8:2304:9003:26801,HWI-D00104:165:C29AHACXX:8:1301:16834:32133,HWI-D00104:165:C29AHACXX:8:1205:13860:12627,HWI-D00104:165:C29AHACXX:8:1205:12681:78755,HWI-D00104:165:C29AHACXX:8:1104:3767:82292,HWI-D00104:165:C29AHACXX:8:2302:6795:61594,HWI-D00104:165:C29AHACXX:8:2302:11820:48430,HWI-D00104:165:C29AHACXX:8:1306:5562:22890,HWI-D00104:165:C29AHACXX:8:2303:14323:74030,HWI-D00104:165:C29AHACXX:8:1205:16771:69308,HWI-D00104:165:C29AHACXX:8:1102:15483:95830,HWI-D00104:165:C29AHACXX:8:2204:3679:90420,HWI-D00104:165:C29AHACXX:8:1104:18670:53135,HWI-D00104:165:C29AHACXX:8:2202:21031:96292,HWI-D00104:165:C29AHACXX:8:1203:20778:68035,HWI-D00104:165:C29AHACXX:8:2103:4022:77682,HWI-D00104:165:C29AHACXX:8:1102:8226:21601,HWI-D00104:165:C29AHACXX:8:1301:16338:9955,HWI-D00104:165:C29AHACXX:8:2103:15972:86346,HWI-D00104:165:C29AHACXX:8:1306:2571:37286;sequence=TACAGTCAATTGCATTAAATTACACGA;start=172175;subtype=IES;support_ref=3;support_variant=23;type=IES;
scaffold51_47_with_IES	MILORD	internal_eliminated_sequence	172376	172402	.	.	.	ID=MILORD.47.172376.172402;Name=MILORD.47.172376.172402;bounded_by_ta=TRUE;common_boundary=Both;end=172402;ies_id=IESPGM.PTET51.1.47.165600;ies_left_dist=0;ies_min_dist=0;ies_right_dist=0;junction_seq=gcagtaacagaaatgTAtcttggacccttggc;read_names=HWI-D00104:165:C29AHACXX:8:1203:2287:26991,HWI-D00104:165:C29AHACXX:8:1202:7626:42784,HWI-D00104:165:C29AHACXX:8:1108:17075:51944,HWI-D00104:165:C29AHACXX:8:2201:7028:80846,HWI-D00104:165:C29AHACXX:8:1301:16976:2774,HWI-D00104:165:C29AHACXX:8:2308:18909:2216,HWI-D00104:165:C29AHACXX:8:1104:13145:60237,HWI-D00104:165:C29AHACXX:8:1204:9576:68478,HWI-D00104:165:C29AHACXX:8:1305:12494:68324,HWI-D00104:165:C29AHACXX:8:2206:3686:54671,HWI-D00104:165:C29AHACXX:8:2307:14260:24242,HWI-D00104:165:C29AHACXX:8:1307:2488:17734,HWI-D00104:165:C29AHACXX:8:2202:3745:91926,HWI-D00104:165:C29AHACXX:8:1103:5441:80855,HWI-D00104:165:C29AHACXX:8:2105:2905:9193,HWI-D00104:165:C29AHACXX:8:2301:13536:45507,HWI-D00104:165:C29AHACXX:8:1203:15924:89782,HWI-D00104:165:C29AHACXX:8:2104:9043:92095,HWI-D00104:165:C29AHACXX:8:2209:12477:24958,HWI-D00104:165:C29AHACXX:8:2204:12182:36888,HWI-D00104:165:C29AHACXX:8:1202:8202:65222,HWI-D00104:165:C29AHACXX:8:2108:9614:90237;sequence=TATAGATAATAAAATGCTTAGTCACTG;start=172376;subtype=IES;support_ref=3;support_variant=22;type=IES;
scaffold51_47_with_IES	MILORD	internal_eliminated_sequence	172522	172547	.	.	.	ID=MILORD.47.172522.172547;Name=MILORD.47.172522.172547;bounded_by_ta=TRUE;common_boundary=Both;end=172547;ies_id=IESPGM.PTET51.1.47.165719;ies_left_dist=0;ies_min_dist=0;ies_right_dist=0;junction_seq=ttcatcaatatttgtTAacactgatgggtctg;read_names=HWI-D00104:165:C29AHACXX:8:1306:5449:61706,HWI-D00104:165:C29AHACXX:8:2204:4725:17139,HWI-D00104:165:C29AHACXX:8:2203:16695:88070,HWI-D00104:165:C29AHACXX:8:1206:16793:79004,HWI-D00104:165:C29AHACXX:8:1102:3534:58374,HWI-D00104:165:C29AHACXX:8:1101:8157:81810,HWI-D00104:165:C29AHACXX:8:2202:19235:47666,HWI-D00104:165:C29AHACXX:8:1108:20547:87261,HWI-D00104:165:C29AHACXX:8:2306:8488:86088,HWI-D00104:165:C29AHACXX:8:1201:12658:69320,HWI-D00104:165:C29AHACXX:8:2302:4541:22859,HWI-D00104:165:C29AHACXX:8:1105:15685:30823,HWI-D00104:165:C29AHACXX:8:2103:1783:21061,HWI-D00104:165:C29AHACXX:8:1106:15967:96045,HWI-D00104:165:C29AHACXX:8:1201:9810:28390,HWI-D00104:165:C29AHACXX:8:2301:16901:77078,HWI-D00104:165:C29AHACXX:8:2202:2633:66823,HWI-D00104:165:C29AHACXX:8:2305:7716:26768,HWI-D00104:165:C29AHACXX:8:2203:20913:8479,HWI-D00104:165:C29AHACXX:8:2301:11488:12869,HWI-D00104:165:C29AHACXX:8:1106:9681:27192,HWI-D00104:165:C29AHACXX:8:2102:5442:10357,HWI-D00104:165:C29AHACXX:8:1201:4155:61240,HWI-D00104:165:C29AHACXX:8:1104:20773:48039,HWI-D00104:165:C29AHACXX:8:1204:13150:68763,HWI-D00104:165:C29AHACXX:8:1107:20747:77502,HWI-D00104:165:C29AHACXX:8:2201:1814:10760,HWI-D00104:165:C29AHACXX:8:2105:8895:11249,HWI-D00104:165:C29AHACXX:8:2102:4655:22973,HWI-D00104:165:C29AHACXX:8:2306:15064:65932,HWI-D00104:165:C29AHACXX:8:1306:12224:61601,HWI-D00104:165:C29AHACXX:8:2104:17261:81228,HWI-D00104:165:C29AHACXX:8:2102:11579:78187,HWI-D00104:165:C29AHACXX:8:2101:16993:96390,HWI-D00104:165:C29AHACXX:8:1201:11398:74606,HWI-D00104:165:C29AHACXX:8:1304:12197:44801;sequence=TATAATCAAGATTAGTATTCTAATTA;start=172522;subtype=IES;support_ref=3;support_variant=36;type=IES;
scaffold51_47_with_IES	MILORD	internal_eliminated_sequence	173309	173354	.	.	.	ID=MILORD.47.173309.173354;Name=MILORD.47.173309.173354;bounded_by_ta=TRUE;common_boundary=Both;end=173354;ies_id=IESPGM.PTET51.1.47.166480;ies_left_dist=0;ies_min_dist=0;ies_right_dist=0;junction_seq=tcaaagaaacaaatcTAacagaattgccccat;read_names=HWI-D00104:165:C29AHACXX:8:2102:20012:62121,HWI-D00104:165:C29AHACXX:8:2102:21081:34981,HWI-D00104:165:C29AHACXX:8:1203:11670:49387,HWI-D00104:165:C29AHACXX:8:2202:8942:18815,HWI-D00104:165:C29AHACXX:8:2207:14000:84402,HWI-D00104:165:C29AHACXX:8:2307:3996:41985,HWI-D00104:165:C29AHACXX:8:2308:6128:3492,HWI-D00104:165:C29AHACXX:8:2101:6145:26500,HWI-D00104:165:C29AHACXX:8:1204:10869:4050,HWI-D00104:165:C29AHACXX:8:2101:3736:92904,HWI-D00104:165:C29AHACXX:8:1105:2067:18240,HWI-D00104:165:C29AHACXX:8:2108:14355:61840,HWI-D00104:165:C29AHACXX:8:2102:10406:41486,HWI-D00104:165:C29AHACXX:8:1104:7144:98344,HWI-D00104:165:C29AHACXX:8:2305:9547:37639,HWI-D00104:165:C29AHACXX:8:1306:4052:98102,HWI-D00104:165:C29AHACXX:8:1102:18990:92373,HWI-D00104:165:C29AHACXX:8:2204:21190:69025,HWI-D00104:165:C29AHACXX:8:2301:6359:22179,HWI-D00104:165:C29AHACXX:8:1107:19962:14757,HWI-D00104:165:C29AHACXX:8:2306:17177:59850,HWI-D00104:165:C29AHACXX:8:2301:14170:92629,HWI-D00104:165:C29AHACXX:8:1205:5242:23401,HWI-D00104:165:C29AHACXX:8:1203:14260:84379,HWI-D00104:165:C29AHACXX:8:1106:2136:21530,HWI-D00104:165:C29AHACXX:8:1309:9313:39361,HWI-D00104:165:C29AHACXX:8:2204:11579:100345,HWI-D00104:165:C29AHACXX:8:2102:9607:15805,HWI-D00104:165:C29AHACXX:8:1309:1998:59943,HWI-D00104:165:C29AHACXX:8:2108:16484:93992,HWI-D00104:165:C29AHACXX:8:2204:4583:10940,HWI-D00104:165:C29AHACXX:8:1307:16199:95233,HWI-D00104:165:C29AHACXX:8:1307:14154:32523,HWI-D00104:165:C29AHACXX:8:2206:6817:83456,HWI-D00104:165:C29AHACXX:8:2207:5687:6130,HWI-D00104:165:C29AHACXX:8:2201:12674:37548,HWI-D00104:165:C29AHACXX:8:1103:14648:43180,HWI-D00104:165:C29AHACXX:8:1306:10488:37803,HWI-D00104:165:C29AHACXX:8:2104:8926:22180,HWI-D00104:165:C29AHACXX:8:1305:15788:83011,HWI-D00104:165:C29AHACXX:8:2307:2183:70059,HWI-D00104:165:C29AHACXX:8:1204:11936:32123,HWI-D00104:165:C29AHACXX:8:1203:16618:99754,HWI-D00104:165:C29AHACXX:8:1104:17216:72080,HWI-D00104:165:C29AHACXX:8:1108:8948:88057,HWI-D00104:165:C29AHACXX:8:1206:9157:76544;sequence=TATACTATATTTTAGAATTAGGTTATTAGGAACGATAATTTGACTA;start=173309;subtype=IES;support_ref=6;support_variant=46;type=IES;
scaffold51_47_with_IES	MILORD	internal_eliminated_sequence	173875	173932	.	.	.	ID=MILORD.47.173875.173932;Name=MILORD.47.173875.173932;bounded_by_ta=TRUE;common_boundary=Both;end=173932;ies_id=IESPGM.PTET51.1.47.167000;ies_left_dist=0;ies_min_dist=0;ies_right_dist=0;junction_seq=aattttagattctttTAcaactttcaaatcat;read_names=HWI-D00104:165:C29AHACXX:8:1103:18729:32792,HWI-D00104:165:C29AHACXX:8:1205:19982:100259,HWI-D00104:165:C29AHACXX:8:2102:1767:36270,HWI-D00104:165:C29AHACXX:8:1204:17039:3765,HWI-D00104:165:C29AHACXX:8:1206:13133:50160,HWI-D00104:165:C29AHACXX:8:2308:2175:40993,HWI-D00104:165:C29AHACXX:8:1202:9649:52412,HWI-D00104:165:C29AHACXX:8:1304:8857:25025,HWI-D00104:165:C29AHACXX:8:1108:3535:84882,HWI-D00104:165:C29AHACXX:8:2207:7039:81087,HWI-D00104:165:C29AHACXX:8:1104:17338:87124,HWI-D00104:165:C29AHACXX:8:2302:4775:75883,HWI-D00104:165:C29AHACXX:8:2101:12003:16400,HWI-D00104:165:C29AHACXX:8:2205:13817:35738,HWI-D00104:165:C29AHACXX:8:1204:3382:7263,HWI-D00104:165:C29AHACXX:8:2105:5871:92052,HWI-D00104:165:C29AHACXX:8:2201:20828:100216,HWI-D00104:165:C29AHACXX:8:2204:10389:65954,HWI-D00104:165:C29AHACXX:8:2101:11184:90680,HWI-D00104:165:C29AHACXX:8:1302:10798:78615,HWI-D00104:165:C29AHACXX:8:1303:10394:54672,HWI-D00104:165:C29AHACXX:8:1301:4567:78940,HWI-D00104:165:C29AHACXX:8:2207:8058:60871,HWI-D00104:165:C29AHACXX:8:2203:15367:60914,HWI-D00104:165:C29AHACXX:8:2301:18980:55200,HWI-D00104:165:C29AHACXX:8:2301:20418:68644,HWI-D00104:165:C29AHACXX:8:2205:16688:10517,HWI-D00104:165:C29AHACXX:8:1204:8708:65874,HWI-D00104:165:C29AHACXX:8:2108:2701:49176,HWI-D00104:165:C29AHACXX:8:1108:15043:81847;sequence=TATAGTTCATCAACTTTTAATTTCTTTATTAATATAAGAAAATGAAAGCCTATTACAA;start=173875;subtype=IES;support_ref=4;support_variant=30;type=IES;
scaffold51_47_with_IES	MILORD	internal_eliminated_sequence	176778	176803	.	.	.	ID=MILORD.47.176778.176803;Name=MILORD.47.176778.176803;bounded_by_ta=TRUE;common_boundary=Both;end=176803;ies_id=IESPGM.PTET51.1.47.169845;ies_left_dist=0;ies_min_dist=0;ies_right_dist=0;junction_seq=aaatataattcaaatTAcccaatttaaaagtg;read_names=HWI-D00104:165:C29AHACXX:8:2207:9698:60615,HWI-D00104:165:C29AHACXX:8:1101:7515:44026,HWI-D00104:165:C29AHACXX:8:1102:20888:12044,HWI-D00104:165:C29AHACXX:8:1101:2170:92725,HWI-D00104:165:C29AHACXX:8:2204:6377:25322,HWI-D00104:165:C29AHACXX:8:2303:11871:94112,HWI-D00104:165:C29AHACXX:8:1103:16181:43372,HWI-D00104:165:C29AHACXX:8:1106:6513:30241,HWI-D00104:165:C29AHACXX:8:2304:11811:90885,HWI-D00104:165:C29AHACXX:8:2105:20809:2851,HWI-D00104:165:C29AHACXX:8:2102:14562:64233,HWI-D00104:165:C29AHACXX:8:2302:16924:100078,HWI-D00104:165:C29AHACXX:8:2203:20269:63024,HWI-D00104:165:C29AHACXX:8:2103:12852:17548,HWI-D00104:165:C29AHACXX:8:1106:11950:15461,HWI-D00104:165:C29AHACXX:8:2305:6232:37822,HWI-D00104:165:C29AHACXX:8:1201:20054:101094,HWI-D00104:165:C29AHACXX:8:1303:7827:55814,HWI-D00104:165:C29AHACXX:8:1303:20429:77793,HWI-D00104:165:C29AHACXX:8:2204:8195:9722,HWI-D00104:165:C29AHACXX:8:1301:18812:15637,HWI-D00104:165:C29AHACXX:8:1304:3525:22886,HWI-D00104:165:C29AHACXX:8:1101:6319:25801,HWI-D00104:165:C29AHACXX:8:2104:18382:88175,HWI-D00104:165:C29AHACXX:8:2206:14701:17056,HWI-D00104:165:C29AHACXX:8:2105:10490:65939,HWI-D00104:165:C29AHACXX:8:1106:17170:29277,HWI-D00104:165:C29AHACXX:8:2202:14881:10084,HWI-D00104:165:C29AHACXX:8:1303:10897:48217,HWI-D00104:165:C29AHACXX:8:2308:4977:39395,HWI-D00104:165:C29AHACXX:8:2201:5409:25821,HWI-D00104:165:C29AHACXX:8:2202:8039:70299,HWI-D00104:165:C29AHACXX:8:1101:13486:63169,HWI-D00104:165:C29AHACXX:8:1108:16018:71665;sequence=TATAGATCCTTTGAAATTTTAACTTA;start=176778;subtype=IES;support_ref=12;support_variant=34;type=IES;
scaffold51_47_with_IES	MILORD	internal_eliminated_sequence	178449	178476	.	.	.	ID=MILORD.47.178449.178476;Name=MILORD.47.178449.178476;bounded_by_ta=TRUE;common_boundary=Both;end=178476;ies_id=IESPGM.PTET51.1.47.171490;ies_left_dist=0;ies_min_dist=0;ies_right_dist=0;junction_seq=tttcacacagtagaaTAtattcgagtatttta;read_names=HWI-D00104:165:C29AHACXX:8:2204:10954:71016,HWI-D00104:165:C29AHACXX:8:1302:3741:35026,HWI-D00104:165:C29AHACXX:8:1303:6605:73993,HWI-D00104:165:C29AHACXX:8:1102:3915:15156,HWI-D00104:165:C29AHACXX:8:2303:2386:29346,HWI-D00104:165:C29AHACXX:8:1107:17742:81620,HWI-D00104:165:C29AHACXX:8:2206:18446:67403,HWI-D00104:165:C29AHACXX:8:1206:5465:28172,HWI-D00104:165:C29AHACXX:8:1201:10188:17115,HWI-D00104:165:C29AHACXX:8:1302:2321:60156,HWI-D00104:165:C29AHACXX:8:2108:9438:76166,HWI-D00104:165:C29AHACXX:8:1302:13575:33745,HWI-D00104:165:C29AHACXX:8:2108:3604:75654,HWI-D00104:165:C29AHACXX:8:1305:5982:13979,HWI-D00104:165:C29AHACXX:8:2301:11774:76215,HWI-D00104:165:C29AHACXX:8:1305:2677:85182,HWI-D00104:165:C29AHACXX:8:1303:18992:80278,HWI-D00104:165:C29AHACXX:8:1205:4832:5876,HWI-D00104:165:C29AHACXX:8:2201:20632:45058,HWI-D00104:165:C29AHACXX:8:2205:18103:53398,HWI-D00104:165:C29AHACXX:8:1107:17729:78075,HWI-D00104:165:C29AHACXX:8:2207:12626:76820,HWI-D00104:165:C29AHACXX:8:1204:12085:22176,HWI-D00104:165:C29AHACXX:8:1102:18324:49723,HWI-D00104:165:C29AHACXX:8:1303:20576:81977,HWI-D00104:165:C29AHACXX:8:2302:6872:15791,HWI-D00104:165:C29AHACXX:8:2202:10592:25203,HWI-D00104:165:C29AHACXX:8:1103:16744:80448,HWI-D00104:165:C29AHACXX:8:2206:2634:73956,HWI-D00104:165:C29AHACXX:8:1206:20474:70880,HWI-D00104:165:C29AHACXX:8:2202:13659:26349,HWI-D00104:165:C29AHACXX:8:2101:20470:6470,HWI-D00104:165:C29AHACXX:8:2304:2432:15743,HWI-D00104:165:C29AHACXX:8:1108:7342:54964,HWI-D00104:165:C29AHACXX:8:1103:18179:62459,HWI-D00104:165:C29AHACXX:8:1102:2898:11408,HWI-D00104:165:C29AHACXX:8:2302:14733:41450,HWI-D00104:165:C29AHACXX:8:2202:9585:25028,HWI-D00104:165:C29AHACXX:8:2201:10408:28929,HWI-D00104:165:C29AHACXX:8:1205:17726:67851,HWI-D00104:165:C29AHACXX:8:1303:4909:5369,HWI-D00104:165:C29AHACXX:8:1106:19928:38804,HWI-D00104:165:C29AHACXX:8:1102:9834:20108,HWI-D00104:165:C29AHACXX:8:1203:16626:17269,HWI-D00104:165:C29AHACXX:8:2205:11856:45384,HWI-D00104:165:C29AHACXX:8:2206:11490:71666,HWI-D00104:165:C29AHACXX:8:2101:5256:56737,HWI-D00104:165:C29AHACXX:8:1203:8426:77820;sequence=TATAGTTTGAGATATATTACAATTACTA;start=178449;subtype=IES;support_ref=18;support_variant=48;type=IES;
scaffold51_47_with_IES	MILORD	internal_eliminated_sequence	181426	181482	.	.	.	ID=MILORD.47.181426.181482;Name=MILORD.47.181426.181482;bounded_by_ta=TRUE;common_boundary=Both;end=181482;ies_id=IESPGM.PTET51.1.47.174439;ies_left_dist=0;ies_min_dist=0;ies_right_dist=0;junction_seq=tggctgttttttaaaTAcaatctaaatctgcc;read_names=HWI-D00104:165:C29AHACXX:8:1206:11778:40186,HWI-D00104:165:C29AHACXX:8:2101:19736:83670,HWI-D00104:165:C29AHACXX:8:2204:20084:76579,HWI-D00104:165:C29AHACXX:8:1106:11704:13000,HWI-D00104:165:C29AHACXX:8:1101:5271:65354,HWI-D00104:165:C29AHACXX:8:1201:10820:49151,HWI-D00104:165:C29AHACXX:8:2205:10978:84545,HWI-D00104:165:C29AHACXX:8:1307:17205:91300,HWI-D00104:165:C29AHACXX:8:1107:15542:71765,HWI-D00104:165:C29AHACXX:8:2104:15878:12732,HWI-D00104:165:C29AHACXX:8:2202:7744:15252,HWI-D00104:165:C29AHACXX:8:2104:14514:75029,HWI-D00104:165:C29AHACXX:8:1302:7935:78648,HWI-D00104:165:C29AHACXX:8:2202:19134:83607,HWI-D00104:165:C29AHACXX:8:1301:17694:10683,HWI-D00104:165:C29AHACXX:8:1305:17977:65781,HWI-D00104:165:C29AHACXX:8:1103:15506:84923,HWI-D00104:165:C29AHACXX:8:2307:14697:88717,HWI-D00104:165:C29AHACXX:8:1102:7530:44012,HWI-D00104:165:C29AHACXX:8:2306:9101:29690,HWI-D00104:165:C29AHACXX:8:2202:18085:62004,HWI-D00104:165:C29AHACXX:8:1302:11915:59526,HWI-D00104:165:C29AHACXX:8:1203:14732:20769,HWI-D00104:165:C29AHACXX:8:2206:11846:7364,HWI-D00104:165:C29AHACXX:8:1201:7618:90880,HWI-D00104:165:C29AHACXX:8:1202:5631:90409,HWI-D00104:165:C29AHACXX:8:2102:14616:66720,HWI-D00104:165:C29AHACXX:8:1106:10712:4009,HWI-D00104:165:C29AHACXX:8:2302:7966:9683,HWI-D00104:165:C29AHACXX:8:2103:3130:60747,HWI-D00104:165:C29AHACXX:8:2305:5696:91410,HWI-D00104:165:C29AHACXX:8:1302:11858:58377,HWI-D00104:165:C29AHACXX:8:1303:9656:14445,HWI-D00104:165:C29AHACXX:8:1302:20132:71518,HWI-D00104:165:C29AHACXX:8:1306:18404:84880,HWI-D00104:165:C29AHACXX:8:1101:19822:91763;sequence=TACAGTAGATTAATTGATTATTGATATATATATATAATATATAATTAGTTTCAAGTG;start=181426;subtype=IES;support_ref=10;support_variant=36;type=IES;
scaffold51_47_with_IES	MILORD	internal_eliminated_sequence	182368	182406	.	.	.	ID=MILORD.47.182368.182406;Name=MILORD.47.182368.182406;bounded_by_ta=TRUE;common_boundary=Both;end=182406;ies_id=IESPGM.PTET51.1.47.175324;ies_left_dist=0;ies_min_dist=0;ies_right_dist=0;junction_seq=ttggctattgtatatTAacaattcctccagat;read_names=HWI-D00104:165:C29AHACXX:8:1304:10933:51973,HWI-D00104:165:C29AHACXX:8:2202:4239:4831,HWI-D00104:165:C29AHACXX:8:2102:2750:95847,HWI-D00104:165:C29AHACXX:8:1309:4577:21588,HWI-D00104:165:C29AHACXX:8:2304:15089:87012,HWI-D00104:165:C29AHACXX:8:2103:6346:5616,HWI-D00104:165:C29AHACXX:8:1203:4893:82824,HWI-D00104:165:C29AHACXX:8:1202:15573:22029,HWI-D00104:165:C29AHACXX:8:1306:7927:9815,HWI-D00104:165:C29AHACXX:8:1103:6304:92222,HWI-D00104:165:C29AHACXX:8:2303:11207:60079,HWI-D00104:165:C29AHACXX:8:2202:5549:71293,HWI-D00104:165:C29AHACXX:8:2209:12509:83765,HWI-D00104:165:C29AHACXX:8:2104:11764:78288,HWI-D00104:165:C29AHACXX:8:1202:17010:71931,HWI-D00104:165:C29AHACXX:8:1206:14460:63097,HWI-D00104:165:C29AHACXX:8:1203:20935:58480,HWI-D00104:165:C29AHACXX:8:1301:4275:71652,HWI-D00104:165:C29AHACXX:8:2104:5017:36262,HWI-D00104:165:C29AHACXX:8:1203:20406:61703,HWI-D00104:165:C29AHACXX:8:1107:5310:61299,HWI-D00104:165:C29AHACXX:8:1202:9639:89785,HWI-D00104:165:C29AHACXX:8:2103:11482:5575,HWI-D00104:165:C29AHACXX:8:2101:11138:93349,HWI-D00104:165:C29AHACXX:8:2209:15354:98220,HWI-D00104:165:C29AHACXX:8:2201:19693:66431,HWI-D00104:165:C29AHACXX:8:2209:2709:23707,HWI-D00104:165:C29AHACXX:8:2209:6329:94927,HWI-D00104:165:C29AHACXX:8:2103:8269:36929,HWI-D00104:165:C29AHACXX:8:2308:11858:63942,HWI-D00104:165:C29AHACXX:8:1304:6609:100956;sequence=TATACTTAATAAATTCTTGATAATAATTTAATCCAACTA;start=182368;subtype=IES;support_ref=4;support_variant=31;type=IES;
scaffold51_47_with_IES	MILORD	internal_eliminated_sequence	183346	183374	.	.	.	ID=MILORD.47.183346.183374;Name=MILORD.47.183346.183374;bounded_by_ta=TRUE;common_boundary=Both;end=183374;ies_id=IESPGM.PTET51.1.47.176263;ies_left_dist=0;ies_min_dist=0;ies_right_dist=0;junction_seq=tctgtagttgaacaaTAacaaaaacgttagac;read_names=HWI-D00104:165:C29AHACXX:8:2301:1702:29697,HWI-D00104:165:C29AHACXX:8:2304:8384:68625,HWI-D00104:165:C29AHACXX:8:2305:6538:82980,HWI-D00104:165:C29AHACXX:8:1203:18754:83152,HWI-D00104:165:C29AHACXX:8:2101:4280:3999,HWI-D00104:165:C29AHACXX:8:2209:18713:5950,HWI-D00104:165:C29AHACXX:8:1104:1468:29314,HWI-D00104:165:C29AHACXX:8:1203:16003:34983,HWI-D00104:165:C29AHACXX:8:1305:7086:17910,HWI-D00104:165:C29AHACXX:8:1205:8131:76400,HWI-D00104:165:C29AHACXX:8:1302:16209:96621,HWI-D00104:165:C29AHACXX:8:1305:15618:77191,HWI-D00104:165:C29AHACXX:8:2203:10468:27229,HWI-D00104:165:C29AHACXX:8:2201:19761:69252,HWI-D00104:165:C29AHACXX:8:1303:19924:67198,HWI-D00104:165:C29AHACXX:8:1103:7518:33046,HWI-D00104:165:C29AHACXX:8:2104:1145:60868,HWI-D00104:165:C29AHACXX:8:2201:15189:7053,HWI-D00104:165:C29AHACXX:8:1106:18782:48490,HWI-D00104:165:C29AHACXX:8:1202:17459:65265,HWI-D00104:165:C29AHACXX:8:2201:10674:68073,HWI-D00104:165:C29AHACXX:8:1102:3614:60320,HWI-D00104:165:C29AHACXX:8:1104:4418:39224,HWI-D00104:165:C29AHACXX:8:2303:15608:51527,HWI-D00104:165:C29AHACXX:8:1102:19610:16891,HWI-D00104:165:C29AHACXX:8:1304:4821:8153,HWI-D00104:165:C29AHACXX:8:1206:4666:60245,HWI-D00104:165:C29AHACXX:8:2104:12200:14756,HWI-D00104:165:C29AHACXX:8:2202:14143:61059,HWI-D00104:165:C29AHACXX:8:2302:17758:31570,HWI-D00104:165:C29AHACXX:8:2302:2014:35912,HWI-D00104:165:C29AHACXX:8:1201:2336:78458,HWI-D00104:165:C29AHACXX:8:1101:20043:57525,HWI-D00104:165:C29AHACXX:8:1202:2577:99467,HWI-D00104:165:C29AHACXX:8:1103:3404:40658,HWI-D00104:165:C29AHACXX:8:1101:17533:58296,HWI-D00104:165:C29AHACXX:8:1306:11632:89927,HWI-D00104:165:C29AHACXX:8:1307:6535:26300,HWI-D00104:165:C29AHACXX:8:2108:9868:39951;sequence=TACAGGTAAAAAATACTAGTTTGGAACTG;start=183346;subtype=IES;support_ref=3;support_variant=39;type=IES;
scaffold51_47_with_IES	MILORD	internal_eliminated_sequence	183807	183855	.	.	.	ID=MILORD.47.183807.183855;Name=MILORD.47.183807.183855;bounded_by_ta=TRUE;common_boundary=Both;end=183855;ies_id=IESPGM.PTET51.1.47.176695;ies_left_dist=0;ies_min_dist=0;ies_right_dist=0;junction_seq=taatatttattcatgTAtctgtattcagaatc;read_names=HWI-D00104:165:C29AHACXX:8:1309:8844:30911,HWI-D00104:165:C29AHACXX:8:1202:6910:52311,HWI-D00104:165:C29AHACXX:8:2304:18484:94689,HWI-D00104:165:C29AHACXX:8:1204:3807:32248,HWI-D00104:165:C29AHACXX:8:1101:7974:78363,HWI-D00104:165:C29AHACXX:8:2202:8976:73629,HWI-D00104:165:C29AHACXX:8:2103:16200:52299,HWI-D00104:165:C29AHACXX:8:1205:9621:77730,HWI-D00104:165:C29AHACXX:8:1303:1378:4688,HWI-D00104:165:C29AHACXX:8:2206:7943:85677,HWI-D00104:165:C29AHACXX:8:2305:20228:61441,HWI-D00104:165:C29AHACXX:8:2204:15757:3879,HWI-D00104:165:C29AHACXX:8:2104:2884:77073,HWI-D00104:165:C29AHACXX:8:2209:20578:76768,HWI-D00104:165:C29AHACXX:8:2201:17205:78674,HWI-D00104:165:C29AHACXX:8:1107:8584:88303,HWI-D00104:165:C29AHACXX:8:1203:13613:85451,HWI-D00104:165:C29AHACXX:8:1107:4513:37264,HWI-D00104:165:C29AHACXX:8:1104:8139:90613,HWI-D00104:165:C29AHACXX:8:1309:11791:28320,HWI-D00104:165:C29AHACXX:8:2302:2854:33193,HWI-D00104:165:C29AHACXX:8:2307:4201:65582,HWI-D00104:165:C29AHACXX:8:1206:15776:52041,HWI-D00104:165:C29AHACXX:8:2105:4682:42782,HWI-D00104:165:C29AHACXX:8:1104:18113:34972,HWI-D00104:165:C29AHACXX:8:1203:1305:11382,HWI-D00104:165:C29AHACXX:8:1305:4431:23582,HWI-D00104:165:C29AHACXX:8:2302:8942:65948,HWI-D00104:165:C29AHACXX:8:2201:11917:90312,HWI-D00104:165:C29AHACXX:8:2101:7155:18248,HWI-D00104:165:C29AHACXX:8:1307:14461:38258,HWI-D00104:165:C29AHACXX:8:2101:18949:75178,HWI-D00104:165:C29AHACXX:8:1103:16991:35421,HWI-D00104:165:C29AHACXX:8:1306:16105:55896,HWI-D00104:165:C29AHACXX:8:2307:16995:13331,HWI-D00104:165:C29AHACXX:8:2307:4281:39403,HWI-D00104:165:C29AHACXX:8:1307:8559:15150,HWI-D00104:165:C29AHACXX:8:1206:3359:83219,HWI-D00104:165:C29AHACXX:8:2105:12332:42472;sequence=TATTCTTAAAATGATATACAAATATTTAATATGATAATTGATTGTCTAA;start=183807;subtype=IES;support_ref=12;support_variant=39;type=IES;
scaffold51_47_with_IES	MILORD	internal_eliminated_sequence	184108	184170	.	.	.	ID=MILORD.47.184108.184170;Name=MILORD.47.184108.184170;bounded_by_ta=TRUE;common_boundary=Both;end=184170;ies_id=IESPGM.PTET51.1.47.176947;ies_left_dist=0;ies_min_dist=0;ies_right_dist=0;junction_seq=atcataatcaggaggTAttagagatctcgttc;read_names=HWI-D00104:165:C29AHACXX:8:2301:7811:85854,HWI-D00104:165:C29AHACXX:8:2101:10501:48424,HWI-D00104:165:C29AHACXX:8:2101:17466:66315,HWI-D00104:165:C29AHACXX:8:1107:9953:24714,HWI-D00104:165:C29AHACXX:8:2306:18217:56495,HWI-D00104:165:C29AHACXX:8:1305:18872:38327,HWI-D00104:165:C29AHACXX:8:1305:1100:8817,HWI-D00104:165:C29AHACXX:8:2103:11932:26733,HWI-D00104:165:C29AHACXX:8:1101:3983:87503,HWI-D00104:165:C29AHACXX:8:2305:1913:10238,HWI-D00104:165:C29AHACXX:8:2307:20014:98827,HWI-D00104:165:C29AHACXX:8:1101:1268:12484,HWI-D00104:165:C29AHACXX:8:2207:10775:91735,HWI-D00104:165:C29AHACXX:8:1306:21140:83330,HWI-D00104:165:C29AHACXX:8:2202:16993:79423,HWI-D00104:165:C29AHACXX:8:2306:12503:10436,HWI-D00104:165:C29AHACXX:8:2207:6928:56809,HWI-D00104:165:C29AHACXX:8:2301:7779:101248,HWI-D00104:165:C29AHACXX:8:1202:5659:83653,HWI-D00104:165:C29AHACXX:8:1106:2722:98210,HWI-D00104:165:C29AHACXX:8:1102:4946:57479,HWI-D00104:165:C29AHACXX:8:2302:20212:87344,HWI-D00104:165:C29AHACXX:8:2105:17542:74025,HWI-D00104:165:C29AHACXX:8:1304:5134:50960,HWI-D00104:165:C29AHACXX:8:2302:1497:92045,HWI-D00104:165:C29AHACXX:8:1204:17567:28601,HWI-D00104:165:C29AHACXX:8:1106:16146:29368,HWI-D00104:165:C29AHACXX:8:1305:14120:56590,HWI-D00104:165:C29AHACXX:8:2306:18416:15710,HWI-D00104:165:C29AHACXX:8:2207:5822:82795,HWI-D00104:165:C29AHACXX:8:2203:15337:54954;sequence=TATACTTGATTTTTGAACTCTCATATTATTATTAAATAAGAAACCTTGTATCCAAATGAACTG;start=184108;subtype=IES;support_ref=10;support_variant=31;type=IES;
scaffold51_47_with_IES	MILORD	internal_eliminated_sequence	184885	184929	.	.	.	ID=MILORD.47.184885.184929;Name=MILORD.47.184885.184929;bounded_by_ta=TRUE;common_boundary=Both;end=184929;ies_id=IESPGM.PTET51.1.47.177661;ies_left_dist=0;ies_min_dist=0;ies_right_dist=0;junction_seq=ttgaattgtttatgtTAtcaagaacagtattc;read_names=HWI-D00104:165:C29AHACXX:8:1103:16557:28857,HWI-D00104:165:C29AHACXX:8:1303:17929:84360,HWI-D00104:165:C29AHACXX:8:1303:4817:34415,HWI-D00104:165:C29AHACXX:8:1203:18341:87427,HWI-D00104:165:C29AHACXX:8:2204:5502:52631,HWI-D00104:165:C29AHACXX:8:2101:4878:8290;sequence=TATAGTGATTTGATCTATCATTTTTGAATATGACAATGCTAACCT;start=184885;subtype=IES;support_ref=82;support_variant=6;type=IES;
scaffold51_47_with_IES	MILORD	internal_eliminated_sequence	185479	185549	.	.	.	ID=MILORD.47.185479.185549;Name=MILORD.47.185479.185549;bounded_by_ta=TRUE;common_boundary=Both;end=185549;ies_id=IESPGM.PTET51.1.47.178210;ies_left_dist=0;ies_min_dist=0;ies_right_dist=0;junction_seq=agtataaatttatcaTAtcagtaaaataggaa;read_names=HWI-D00104:165:C29AHACXX:8:1105:4844:71131,HWI-D00104:165:C29AHACXX:8:2103:1824:4352,HWI-D00104:165:C29AHACXX:8:2209:18164:11565,HWI-D00104:165:C29AHACXX:8:1202:10738:28365,HWI-D00104:165:C29AHACXX:8:1105:8141:67706,HWI-D00104:165:C29AHACXX:8:1307:18044:66992,HWI-D00104:165:C29AHACXX:8:1309:1715:42232,HWI-D00104:165:C29AHACXX:8:1104:5469:33273,HWI-D00104:165:C29AHACXX:8:1301:11816:69193,HWI-D00104:165:C29AHACXX:8:2209:11423:58627,HWI-D00104:165:C29AHACXX:8:1302:3722:82499,HWI-D00104:165:C29AHACXX:8:2201:5769:54616,HWI-D00104:165:C29AHACXX:8:1205:4039:85622,HWI-D00104:165:C29AHACXX:8:2105:4553:22465,HWI-D00104:165:C29AHACXX:8:1202:5359:58634,HWI-D00104:165:C29AHACXX:8:2102:13190:80202,HWI-D00104:165:C29AHACXX:8:1102:8385:28361,HWI-D00104:165:C29AHACXX:8:2305:14924:69984,HWI-D00104:165:C29AHACXX:8:1201:16787:96644,HWI-D00104:165:C29AHACXX:8:2104:18279:80980,HWI-D00104:165:C29AHACXX:8:1302:18371:82260,HWI-D00104:165:C29AHACXX:8:1101:4861:65180,HWI-D00104:165:C29AHACXX:8:2104:17769:2073,HWI-D00104:165:C29AHACXX:8:2206:11701:49732;sequence=TATAGATAGTTTTCTAAATCTTTAGTATTTATTTACATTCTCTAATTGGCAAATTTATCTCCCATTGAGTG;start=185479;subtype=IES;support_ref=40;support_variant=24;type=IES;
scaffold51_47_with_IES	MILORD	internal_eliminated_sequence	186139	186194	.	.	.	ID=MILORD.47.186139.186194;Name=MILORD.47.186139.186194;bounded_by_ta=TRUE;common_boundary=Both;end=186194;ies_id=IESPGM.PTET51.1.47.178799;ies_left_dist=0;ies_min_dist=0;ies_right_dist=0;junction_seq=tgcaaattcaaagaaTAtttatttctagataa;read_names=HWI-D00104:165:C29AHACXX:8:1103:16451:12534,HWI-D00104:165:C29AHACXX:8:1204:9675:41216,HWI-D00104:165:C29AHACXX:8:2307:7210:74236,HWI-D00104:165:C29AHACXX:8:1103:19173:38874,HWI-D00104:165:C29AHACXX:8:2104:12143:25197,HWI-D00104:165:C29AHACXX:8:2302:1798:71054,HWI-D00104:165:C29AHACXX:8:1306:3921:37393,HWI-D00104:165:C29AHACXX:8:2302:3650:81517,HWI-D00104:165:C29AHACXX:8:2207:5543:74704,HWI-D00104:165:C29AHACXX:8:1105:11442:43250,HWI-D00104:165:C29AHACXX:8:1102:18436:34916,HWI-D00104:165:C29AHACXX:8:2301:11942:89026,HWI-D00104:165:C29AHACXX:8:2102:12212:44450,HWI-D00104:165:C29AHACXX:8:1309:12484:29534,HWI-D00104:165:C29AHACXX:8:2105:18544:16760,HWI-D00104:165:C29AHACXX:8:2103:2100:69141,HWI-D00104:165:C29AHACXX:8:1102:3976:11836,HWI-D00104:165:C29AHACXX:8:1104:19825:19384,HWI-D00104:165:C29AHACXX:8:2105:19653:43142,HWI-D00104:165:C29AHACXX:8:1203:4395:98023;sequence=TACACTCAATAAATAAATATTTACTAAATATATTTCTACTTTTATATCATATACTG;start=186139;subtype=IES;support_ref=8;support_variant=20;type=IES;
scaffold51_47_with_IES	MILORD	internal_eliminated_sequence	186326	186372	.	.	.	ID=MILORD.47.186326.186372;Name=MILORD.47.186326.186372;bounded_by_ta=TRUE;common_boundary=Both;end=186372;ies_id=IESPGM.PTET51.1.47.178930;ies_left_dist=0;ies_min_dist=0;ies_right_dist=0;junction_seq=ttccgtttacatggcTAaacgcaaagctgatg;read_names=HWI-D00104:165:C29AHACXX:8:1301:8844:31736,HWI-D00104:165:C29AHACXX:8:2206:8190:30384,HWI-D00104:165:C29AHACXX:8:1302:18128:78602,HWI-D00104:165:C29AHACXX:8:1309:7712:10125,HWI-D00104:165:C29AHACXX:8:1105:16394:24506,HWI-D00104:165:C29AHACXX:8:1206:13051:89279,HWI-D00104:165:C29AHACXX:8:2209:7655:16637,HWI-D00104:165:C29AHACXX:8:2101:6703:94396,HWI-D00104:165:C29AHACXX:8:1103:2745:92920,HWI-D00104:165:C29AHACXX:8:2202:9044:44173,HWI-D00104:165:C29AHACXX:8:2301:19913:66035,HWI-D00104:165:C29AHACXX:8:1202:7346:82247,HWI-D00104:165:C29AHACXX:8:2203:19890:74934,HWI-D00104:165:C29AHACXX:8:2302:6580:69579,HWI-D00104:165:C29AHACXX:8:2303:19371:75053,HWI-D00104:165:C29AHACXX:8:1205:19198:88235,HWI-D00104:165:C29AHACXX:8:1202:12236:5457,HWI-D00104:165:C29AHACXX:8:1102:16015:46999,HWI-D00104:165:C29AHACXX:8:2306:3454:10458,HWI-D00104:165:C29AHACXX:8:1107:9011:78573,HWI-D00104:165:C29AHACXX:8:2203:1861:51319,HWI-D00104:165:C29AHACXX:8:1305:2979:100465,HWI-D00104:165:C29AHACXX:8:1202:4733:7087,HWI-D00104:165:C29AHACXX:8:2102:9151:17885,HWI-D00104:165:C29AHACXX:8:1104:3933:41052,HWI-D00104:165:C29AHACXX:8:2209:13987:79838,HWI-D00104:165:C29AHACXX:8:1302:7070:70327,HWI-D00104:165:C29AHACXX:8:2104:7911:96945,HWI-D00104:165:C29AHACXX:8:2304:19992:89984,HWI-D00104:165:C29AHACXX:8:2202:12592:31213,HWI-D00104:165:C29AHACXX:8:2303:10967:93658,HWI-D00104:165:C29AHACXX:8:1304:18435:34597,HWI-D00104:165:C29AHACXX:8:2105:16389:92307,HWI-D00104:165:C29AHACXX:8:1304:10259:13566,HWI-D00104:165:C29AHACXX:8:1304:11822:49510,HWI-D00104:165:C29AHACXX:8:2105:3833:67706,HWI-D00104:165:C29AHACXX:8:2306:15473:8045,HWI-D00104:165:C29AHACXX:8:1201:1225:61441,HWI-D00104:165:C29AHACXX:8:1103:3912:65780,HWI-D00104:165:C29AHACXX:8:1306:15880:36020,HWI-D00104:165:C29AHACXX:8:2306:18944:36426,HWI-D00104:165:C29AHACXX:8:2306:5895:61212,HWI-D00104:165:C29AHACXX:8:2102:14651:84250,HWI-D00104:165:C29AHACXX:8:1107:8779:61018,HWI-D00104:165:C29AHACXX:8:1301:11135:14914,HWI-D00104:165:C29AHACXX:8:1105:9387:60101,HWI-D00104:165:C29AHACXX:8:2302:5397:57287;sequence=TATAGATGACAACAATAATAAATTCTGATTTAAACCTAATCCCACTG;start=186326;subtype=IES;support_ref=12;support_variant=47;type=IES;
scaffold51_47_with_IES	MILORD	internal_eliminated_sequence	187338	187472	.	.	.	ID=MILORD.47.187338.187472;Name=MILORD.47.187338.187472;bounded_by_ta=TRUE;common_boundary=Both;end=187472;ies_id=IESPGM.PTET51.1.47.179895;ies_left_dist=0;ies_min_dist=0;ies_right_dist=0;junction_seq=ctaaattaccatagtTAtcacctaatcatttt;read_names=HWI-D00104:165:C29AHACXX:8:2102:6714:68009,HWI-D00104:165:C29AHACXX:8:2203:9968:47550,HWI-D00104:165:C29AHACXX:8:2304:2553:68204,HWI-D00104:165:C29AHACXX:8:2202:6612:76917,HWI-D00104:165:C29AHACXX:8:1105:20145:69189,HWI-D00104:165:C29AHACXX:8:1202:8404:36962,HWI-D00104:165:C29AHACXX:8:2303:4764:58242,HWI-D00104:165:C29AHACXX:8:1303:11616:94805,HWI-D00104:165:C29AHACXX:8:2206:7016:2149,HWI-D00104:165:C29AHACXX:8:2204:14037:51060,HWI-D00104:165:C29AHACXX:8:2303:5392:31519,HWI-D00104:165:C29AHACXX:8:1105:16051:91718,HWI-D00104:165:C29AHACXX:8:2206:8623:46966,HWI-D00104:165:C29AHACXX:8:1304:11900:6067,HWI-D00104:165:C29AHACXX:8:2301:2724:86396,HWI-D00104:165:C29AHACXX:8:1202:10591:13480,HWI-D00104:165:C29AHACXX:8:1302:16800:65495,HWI-D00104:165:C29AHACXX:8:1203:17370:51877,HWI-D00104:165:C29AHACXX:8:2105:6026:12799,HWI-D00104:165:C29AHACXX:8:1105:7355:80489,HWI-D00104:165:C29AHACXX:8:1105:9748:17724,HWI-D00104:165:C29AHACXX:8:2206:1828:29975,HWI-D00104:165:C29AHACXX:8:2306:9253:60296,HWI-D00104:165:C29AHACXX:8:1201:7162:15900,HWI-D00104:165:C29AHACXX:8:1303:4720:35017,HWI-D00104:165:C29AHACXX:8:1108:16857:37286,HWI-D00104:165:C29AHACXX:8:2103:8799:94581,HWI-D00104:165:C29AHACXX:8:2209:11074:19840,HWI-D00104:165:C29AHACXX:8:2103:11356:10411,HWI-D00104:165:C29AHACXX:8:1301:3469:42710,HWI-D00104:165:C29AHACXX:8:1302:2451:35823,HWI-D00104:165:C29AHACXX:8:1105:17448:74140,HWI-D00104:165:C29AHACXX:8:1206:11404:90729,HWI-D00104:165:C29AHACXX:8:1205:2234:45403,HWI-D00104:165:C29AHACXX:8:1301:10398:28342,HWI-D00104:165:C29AHACXX:8:1204:12697:79762,HWI-D00104:165:C29AHACXX:8:1104:5023:9892,HWI-D00104:165:C29AHACXX:8:2103:13781:85802,HWI-D00104:165:C29AHACXX:8:2302:7268:6170,HWI-D00104:165:C29AHACXX:8:1103:4255:38410,HWI-D00104:165:C29AHACXX:8:2201:6487:75104,HWI-D00104:165:C29AHACXX:8:1301:6204:73074,HWI-D00104:165:C29AHACXX:8:1302:4436:21742,HWI-D00104:165:C29AHACXX:8:2206:8125:51772,HWI-D00104:165:C29AHACXX:8:2207:11540:11974,HWI-D00104:165:C29AHACXX:8:1203:6019:84991;sequence=TATAATTAAATATTGTTGATGTTAATTTATTATATATTTTTTTTAATTTTAATTATTAAGTTTAAAAATTATATTAAATTTAAAAGTTTGAAGAATACTTTTCAATTATAATCATACAATATCGATAAATAACTA;start=187338;subtype=IES;support_ref=6;support_variant=46;type=IES;
scaffold51_47_with_IES	MILORD	internal_eliminated_sequence	187338	187456	.	.	.	ID=MILORD.47.187338.187456;Name=MILORD.47.187338.187456;bounded_by_ta=TRUE;common_boundary=LEFT;end=187456;ies_id=IESPGM.PTET51.1.47.179895;ies_left_dist=0;ies_min_dist=0;ies_right_dist=16;junction_seq=ctaaattaccatagtTAtcgataaataactat;read_names=HWI-D00104:165:C29AHACXX:8:2101:6371:20883;sequence=TATAATTAAATATTGTTGATGTTAATTTATTATATATTTTTTTTAATTTTAATTATTAAGTTTAAAAATTATATTAAATTTAAAAGTTTGAAGAATACTTTTCAATTATAATCATACAA;start=187338;subtype=PARTIAL_INTERNAL;support_ref=3;support_variant=1;type=ALTERNATIVE;
scaffold51_47_with_IES	MILORD	internal_eliminated_sequence	189602	189679	.	.	.	ID=MILORD.47.189602.189679;Name=MILORD.47.189602.189679;bounded_by_ta=TRUE;common_boundary=Both;end=189679;ies_id=IESPGM.PTET51.1.47.182024;ies_left_dist=0;ies_min_dist=0;ies_right_dist=0;junction_seq=tgtctatccagcagcTAtatgagcaactcctc;read_names=HWI-D00104:165:C29AHACXX:8:2307:13577:62745,HWI-D00104:165:C29AHACXX:8:1206:5092:81640,HWI-D00104:165:C29AHACXX:8:1205:9904:88549,HWI-D00104:165:C29AHACXX:8:2301:1930:79323,HWI-D00104:165:C29AHACXX:8:1309:7008:23178,HWI-D00104:165:C29AHACXX:8:2205:10571:3271,HWI-D00104:165:C29AHACXX:8:2108:9131:51500,HWI-D00104:165:C29AHACXX:8:2204:1403:92473,HWI-D00104:165:C29AHACXX:8:2304:8959:17104,HWI-D00104:165:C29AHACXX:8:1301:8907:53759,HWI-D00104:165:C29AHACXX:8:1204:13928:88398,HWI-D00104:165:C29AHACXX:8:1204:14725:88602,HWI-D00104:165:C29AHACXX:8:1306:1546:60205,HWI-D00104:165:C29AHACXX:8:1203:7658:8300,HWI-D00104:165:C29AHACXX:8:2203:5710:26919,HWI-D00104:165:C29AHACXX:8:2207:11875:89343,HWI-D00104:165:C29AHACXX:8:1302:4887:69581,HWI-D00104:165:C29AHACXX:8:2102:18513:2473,HWI-D00104:165:C29AHACXX:8:1303:7444:28202,HWI-D00104:165:C29AHACXX:8:1309:10748:62861,HWI-D00104:165:C29AHACXX:8:1101:19205:8901,HWI-D00104:165:C29AHACXX:8:2101:15432:18002;sequence=TACAGTATATGAATCTAATTTTATAGTTTTCGATTTTTTACTATTGAATCAATTCCAAGAAGACAGAAATATCAACTG;start=189602;subtype=IES;support_ref=0;support_variant=22;type=IES;
scaffold51_47_with_IES	MILORD	internal_eliminated_sequence	190541	190619	.	.	.	ID=MILORD.47.190541.190619;Name=MILORD.47.190541.190619;bounded_by_ta=TRUE;common_boundary=Both;end=190619;ies_id=IESPGM.PTET51.1.47.182885;ies_left_dist=0;ies_min_dist=0;ies_right_dist=0;junction_seq=ttattctttttgaggTAacttttaaattctag;read_names=HWI-D00104:165:C29AHACXX:8:2102:13956:31971,HWI-D00104:165:C29AHACXX:8:1102:8971:19546,HWI-D00104:165:C29AHACXX:8:2305:9055:87552,HWI-D00104:165:C29AHACXX:8:1104:4413:81195,HWI-D00104:165:C29AHACXX:8:2205:3912:69700,HWI-D00104:165:C29AHACXX:8:2203:16139:84631,HWI-D00104:165:C29AHACXX:8:2305:6291:37310,HWI-D00104:165:C29AHACXX:8:2203:20979:60238,HWI-D00104:165:C29AHACXX:8:2305:3552:2325,HWI-D00104:165:C29AHACXX:8:1203:7942:42821,HWI-D00104:165:C29AHACXX:8:2203:3242:24308,HWI-D00104:165:C29AHACXX:8:2202:6674:99991,HWI-D00104:165:C29AHACXX:8:1206:4888:19493,HWI-D00104:165:C29AHACXX:8:2308:10280:98486,HWI-D00104:165:C29AHACXX:8:2304:1419:27908,HWI-D00104:165:C29AHACXX:8:1203:8772:73240,HWI-D00104:165:C29AHACXX:8:1205:2129:51324,HWI-D00104:165:C29AHACXX:8:1204:16348:4793,HWI-D00104:165:C29AHACXX:8:2209:7425:32177,HWI-D00104:165:C29AHACXX:8:2205:16497:65105,HWI-D00104:165:C29AHACXX:8:1309:5290:32618,HWI-D00104:165:C29AHACXX:8:2305:13904:62281,HWI-D00104:165:C29AHACXX:8:2104:16255:8669,HWI-D00104:165:C29AHACXX:8:1107:10222:9974,HWI-D00104:165:C29AHACXX:8:1305:3050:76086,HWI-D00104:165:C29AHACXX:8:1108:10261:57132,HWI-D00104:165:C29AHACXX:8:2202:12087:5251;sequence=TACTGTTGTTTTGATCTGTGATATCGTATTTTAATTTGAATTACAATATAAAAATAGATACTGAAATCCAAACGTAGTG;start=190541;subtype=IES;support_ref=0;support_variant=27;type=IES;
scaffold51_47_with_IES	MILORD	internal_eliminated_sequence	191495	191559	.	.	.	ID=MILORD.47.191495.191559;Name=MILORD.47.191495.191559;bounded_by_ta=TRUE;common_boundary=Both;end=191559;ies_id=IESPGM.PTET51.1.47.183668;ies_left_dist=0;ies_min_dist=0;ies_right_dist=0;junction_seq=cgtagaagtcgaagaTAttcaaattccagatc;read_names=HWI-D00104:165:C29AHACXX:8:1205:17494:37652,HWI-D00104:165:C29AHACXX:8:2108:13695:72540,HWI-D00104:165:C29AHACXX:8:1203:19122:18267,HWI-D00104:165:C29AHACXX:8:1304:9046:36397,HWI-D00104:165:C29AHACXX:8:1106:6696:6843,HWI-D00104:165:C29AHACXX:8:2304:8127:11259,HWI-D00104:165:C29AHACXX:8:2204:4661:74557,HWI-D00104:165:C29AHACXX:8:2201:19162:74462,HWI-D00104:165:C29AHACXX:8:1307:4429:99159,HWI-D00104:165:C29AHACXX:8:2207:19583:58057,HWI-D00104:165:C29AHACXX:8:1104:5699:42305,HWI-D00104:165:C29AHACXX:8:2203:8909:26465,HWI-D00104:165:C29AHACXX:8:2201:11894:27976,HWI-D00104:165:C29AHACXX:8:1301:12580:43876,HWI-D00104:165:C29AHACXX:8:1103:6159:4342,HWI-D00104:165:C29AHACXX:8:2103:16034:38557,HWI-D00104:165:C29AHACXX:8:2302:6018:9373,HWI-D00104:165:C29AHACXX:8:1203:15399:92728,HWI-D00104:165:C29AHACXX:8:2108:4460:85561,HWI-D00104:165:C29AHACXX:8:2305:5704:49735,HWI-D00104:165:C29AHACXX:8:2104:2775:84088,HWI-D00104:165:C29AHACXX:8:2305:8485:47055,HWI-D00104:165:C29AHACXX:8:2101:2048:32440,HWI-D00104:165:C29AHACXX:8:2205:7601:90474,HWI-D00104:165:C29AHACXX:8:1201:13641:50419,HWI-D00104:165:C29AHACXX:8:2202:10212:11437,HWI-D00104:165:C29AHACXX:8:2302:13739:61190,HWI-D00104:165:C29AHACXX:8:2101:7940:21745,HWI-D00104:165:C29AHACXX:8:2301:11209:6207,HWI-D00104:165:C29AHACXX:8:2306:14474:24352,HWI-D00104:165:C29AHACXX:8:1104:17729:42189,HWI-D00104:165:C29AHACXX:8:2308:13377:10367,HWI-D00104:165:C29AHACXX:8:1301:14280:97313,HWI-D00104:165:C29AHACXX:8:2108:15792:8471,HWI-D00104:165:C29AHACXX:8:2302:15167:16588,HWI-D00104:165:C29AHACXX:8:2303:1197:12592,HWI-D00104:165:C29AHACXX:8:1107:11910:8213,HWI-D00104:165:C29AHACXX:8:2308:9714:92395,HWI-D00104:165:C29AHACXX:8:1103:16294:80219,HWI-D00104:165:C29AHACXX:8:1306:12379:22688,HWI-D00104:165:C29AHACXX:8:1301:15050:20258,HWI-D00104:165:C29AHACXX:8:2306:1561:41869,HWI-D00104:165:C29AHACXX:8:1106:5113:91411,HWI-D00104:165:C29AHACXX:8:1104:9576:51159,HWI-D00104:165:C29AHACXX:8:1202:6313:53417,HWI-D00104:165:C29AHACXX:8:1306:15663:3957,HWI-D00104:165:C29AHACXX:8:2203:17649:97738,HWI-D00104:165:C29AHACXX:8:1309:10012:92001,HWI-D00104:165:C29AHACXX:8:2209:11641:18072,HWI-D00104:165:C29AHACXX:8:1309:11595:78003,HWI-D00104:165:C29AHACXX:8:1206:17932:98721,HWI-D00104:165:C29AHACXX:8:1206:18772:30241,HWI-D00104:165:C29AHACXX:8:2203:4749:89038,HWI-D00104:165:C29AHACXX:8:1306:3696:80469,HWI-D00104:165:C29AHACXX:8:2204:4644:61994,HWI-D00104:165:C29AHACXX:8:1301:11022:21216;sequence=TACACTTAAAATGTTATAAATTCATTTTATATTATTTAGATTCTTTTTTTTTACTAAAATTAGTG;start=191495;subtype=IES;support_ref=10;support_variant=56;type=IES;
scaffold51_47_with_IES	MILORD	internal_eliminated_sequence	193895	193921	.	.	.	ID=MILORD.47.193895.193921;Name=MILORD.47.193895.193921;bounded_by_ta=TRUE;common_boundary=Both;end=193921;ies_id=IESPGM.PTET51.1.47.186003;ies_left_dist=0;ies_min_dist=0;ies_right_dist=0;junction_seq=cttttaacattttttTActtttctcaggagat;read_names=HWI-D00104:165:C29AHACXX:8:1206:4372:95819,HWI-D00104:165:C29AHACXX:8:1306:15228:76379,HWI-D00104:165:C29AHACXX:8:2204:5410:46068,HWI-D00104:165:C29AHACXX:8:2204:4388:23947,HWI-D00104:165:C29AHACXX:8:1309:12761:78917,HWI-D00104:165:C29AHACXX:8:1103:3258:87834,HWI-D00104:165:C29AHACXX:8:1102:20467:93927,HWI-D00104:165:C29AHACXX:8:1204:14573:40662,HWI-D00104:165:C29AHACXX:8:2207:18747:91968,HWI-D00104:165:C29AHACXX:8:2209:18934:29803,HWI-D00104:165:C29AHACXX:8:1104:19131:101277,HWI-D00104:165:C29AHACXX:8:1304:10992:83855,HWI-D00104:165:C29AHACXX:8:2203:13239:52807,HWI-D00104:165:C29AHACXX:8:1103:20257:16363,HWI-D00104:165:C29AHACXX:8:2108:4437:2121,HWI-D00104:165:C29AHACXX:8:1302:2938:26786,HWI-D00104:165:C29AHACXX:8:1205:6202:58030,HWI-D00104:165:C29AHACXX:8:1106:1375:3723,HWI-D00104:165:C29AHACXX:8:1304:10633:20775,HWI-D00104:165:C29AHACXX:8:1202:19664:43932,HWI-D00104:165:C29AHACXX:8:2202:17973:2359,HWI-D00104:165:C29AHACXX:8:2206:18029:66836,HWI-D00104:165:C29AHACXX:8:1304:17293:85836,HWI-D00104:165:C29AHACXX:8:2302:19038:34389,HWI-D00104:165:C29AHACXX:8:2203:1364:52777,HWI-D00104:165:C29AHACXX:8:1204:11909:44629;sequence=TATAGTTAGTTATAATTGATTTAATTA;start=193895;subtype=IES;support_ref=0;support_variant=26;type=IES;
scaffold51_47_with_IES	MILORD	internal_eliminated_sequence	195588	195616	.	.	.	ID=MILORD.47.195588.195616;Name=MILORD.47.195588.195616;bounded_by_ta=TRUE;common_boundary=Both;end=195616;ies_id=IESPGM.PTET51.1.47.187669;ies_left_dist=0;ies_min_dist=0;ies_right_dist=0;junction_seq=attggaatccatgatTAcaatatattaataat;read_names=HWI-D00104:165:C29AHACXX:8:2108:20152:73885,HWI-D00104:165:C29AHACXX:8:1306:1153:12397,HWI-D00104:165:C29AHACXX:8:2103:8221:46013,HWI-D00104:165:C29AHACXX:8:1105:2181:52366,HWI-D00104:165:C29AHACXX:8:1306:6294:14815,HWI-D00104:165:C29AHACXX:8:1304:5004:24189,HWI-D00104:165:C29AHACXX:8:2105:8450:62271,HWI-D00104:165:C29AHACXX:8:1101:4343:75258,HWI-D00104:165:C29AHACXX:8:2101:12281:33910,HWI-D00104:165:C29AHACXX:8:1203:4392:28271,HWI-D00104:165:C29AHACXX:8:1101:5003:94749,HWI-D00104:165:C29AHACXX:8:2201:2463:88402,HWI-D00104:165:C29AHACXX:8:2201:13015:11291,HWI-D00104:165:C29AHACXX:8:1101:15000:89268,HWI-D00104:165:C29AHACXX:8:2105:18987:53755,HWI-D00104:165:C29AHACXX:8:1103:12327:70489,HWI-D00104:165:C29AHACXX:8:2201:8858:27745,HWI-D00104:165:C29AHACXX:8:1205:8848:58107,HWI-D00104:165:C29AHACXX:8:1302:8831:42928,HWI-D00104:165:C29AHACXX:8:1307:16980:94758,HWI-D00104:165:C29AHACXX:8:1204:16246:97723,HWI-D00104:165:C29AHACXX:8:1101:4264:94454,HWI-D00104:165:C29AHACXX:8:2105:2806:9024,HWI-D00104:165:C29AHACXX:8:1304:7776:36525,HWI-D00104:165:C29AHACXX:8:1107:18018:8655,HWI-D00104:165:C29AHACXX:8:2308:16538:89145,HWI-D00104:165:C29AHACXX:8:1107:14059:34624,HWI-D00104:165:C29AHACXX:8:2102:13388:93973,HWI-D00104:165:C29AHACXX:8:1204:2771:23645,HWI-D00104:165:C29AHACXX:8:2204:9849:37488,HWI-D00104:165:C29AHACXX:8:1101:14888:85626,HWI-D00104:165:C29AHACXX:8:1205:4064:91146;sequence=TATAGGTAGATAATGATTGCATTGAATTG;start=195588;subtype=IES;support_ref=9;support_variant=32;type=IES;
scaffold51_47_with_IES	MILORD	internal_eliminated_sequence	195590	195616	.	.	.	ID=MILORD.47.195590.195616;Name=MILORD.47.195590.195616;bounded_by_ta=TRUE;common_boundary=RIGHT;end=195616;ies_id=IESPGM.PTET51.1.47.187669;ies_left_dist=-2;ies_min_dist=0;ies_right_dist=0;junction_seq=tggaatccatgattaTAcaatatattaataat;read_names=HWI-D00104:165:C29AHACXX:8:1203:11514:72184,HWI-D00104:165:C29AHACXX:8:2303:6408:32073,HWI-D00104:165:C29AHACXX:8:1201:13071:89963;sequence=TAGGTAGATAATGATTGCATTGAATTG;start=195590;subtype=PARTIAL_INTERNAL;support_ref=0;support_variant=3;type=ALTERNATIVE;
scaffold51_47_with_IES	MILORD	internal_eliminated_sequence	196405	196449	.	.	.	ID=MILORD.47.196405.196449;Name=MILORD.47.196405.196449;bounded_by_ta=TRUE;common_boundary=Both;end=196449;ies_id=IESPGM.PTET51.1.47.188457;ies_left_dist=0;ies_min_dist=0;ies_right_dist=0;junction_seq=gaagtggaatcctaaTAtcattttgacttgtc;read_names=HWI-D00104:165:C29AHACXX:8:2101:4858:52451,HWI-D00104:165:C29AHACXX:8:2201:7471:12434,HWI-D00104:165:C29AHACXX:8:2301:20212:60926,HWI-D00104:165:C29AHACXX:8:1309:2856:80607,HWI-D00104:165:C29AHACXX:8:1301:9590:45965,HWI-D00104:165:C29AHACXX:8:1206:17966:49864,HWI-D00104:165:C29AHACXX:8:1305:12327:50778,HWI-D00104:165:C29AHACXX:8:1305:19784:54106,HWI-D00104:165:C29AHACXX:8:2307:19955:94037,HWI-D00104:165:C29AHACXX:8:1302:14724:54618,HWI-D00104:165:C29AHACXX:8:1201:18055:48506,HWI-D00104:165:C29AHACXX:8:2209:11932:95762,HWI-D00104:165:C29AHACXX:8:2204:11562:54748,HWI-D00104:165:C29AHACXX:8:2203:20151:49612,HWI-D00104:165:C29AHACXX:8:2108:2358:28955,HWI-D00104:165:C29AHACXX:8:1101:2592:26827,HWI-D00104:165:C29AHACXX:8:1203:19024:23692,HWI-D00104:165:C29AHACXX:8:2104:13787:93779,HWI-D00104:165:C29AHACXX:8:2207:18845:97569,HWI-D00104:165:C29AHACXX:8:1107:21038:22537,HWI-D00104:165:C29AHACXX:8:2306:18825:21319,HWI-D00104:165:C29AHACXX:8:1103:3882:6638,HWI-D00104:165:C29AHACXX:8:1205:3483:94966,HWI-D00104:165:C29AHACXX:8:1202:10048:99696,HWI-D00104:165:C29AHACXX:8:2108:16986:29272,HWI-D00104:165:C29AHACXX:8:2101:6606:99661,HWI-D00104:165:C29AHACXX:8:1103:6412:41160,HWI-D00104:165:C29AHACXX:8:1302:16554:38918;sequence=TATACTTAATTAAATATATTTAATATTCATTCCTCATTCTAACTG;start=196405;subtype=IES;support_ref=10;support_variant=28;type=IES;
scaffold51_47_with_IES	MILORD	internal_eliminated_sequence	197223	197270	.	.	.	ID=MILORD.47.197223.197270;Name=MILORD.47.197223.197270;bounded_by_ta=TRUE;common_boundary=Both;end=197270;ies_id=IESPGM.PTET51.1.47.189230;ies_left_dist=0;ies_min_dist=0;ies_right_dist=0;junction_seq=aatcaggtttgcagaTAaatatcaaatgatca;read_names=HWI-D00104:165:C29AHACXX:8:2201:3034:23561,HWI-D00104:165:C29AHACXX:8:2204:8127:2691,HWI-D00104:165:C29AHACXX:8:2203:12641:9161,HWI-D00104:165:C29AHACXX:8:1201:10609:63057,HWI-D00104:165:C29AHACXX:8:2105:10159:16132,HWI-D00104:165:C29AHACXX:8:1305:8672:90537,HWI-D00104:165:C29AHACXX:8:2304:17974:93904,HWI-D00104:165:C29AHACXX:8:1104:14697:9776,HWI-D00104:165:C29AHACXX:8:1101:19746:3284,HWI-D00104:165:C29AHACXX:8:1204:10138:42182,HWI-D00104:165:C29AHACXX:8:2306:12788:2716,HWI-D00104:165:C29AHACXX:8:2302:14797:20899,HWI-D00104:165:C29AHACXX:8:1106:6332:92031,HWI-D00104:165:C29AHACXX:8:1309:13810:79928,HWI-D00104:165:C29AHACXX:8:1103:20584:41779,HWI-D00104:165:C29AHACXX:8:2202:18967:94697,HWI-D00104:165:C29AHACXX:8:2301:21013:94889,HWI-D00104:165:C29AHACXX:8:1205:10349:45198,HWI-D00104:165:C29AHACXX:8:2301:10626:17538,HWI-D00104:165:C29AHACXX:8:2305:9040:19255,HWI-D00104:165:C29AHACXX:8:2201:13034:80348,HWI-D00104:165:C29AHACXX:8:1305:12099:61786,HWI-D00104:165:C29AHACXX:8:2305:19918:64065,HWI-D00104:165:C29AHACXX:8:1107:4121:78581,HWI-D00104:165:C29AHACXX:8:2206:16860:14354,HWI-D00104:165:C29AHACXX:8:2303:15997:75505,HWI-D00104:165:C29AHACXX:8:1101:18328:37366,HWI-D00104:165:C29AHACXX:8:2304:19802:21058,HWI-D00104:165:C29AHACXX:8:2102:19981:22829,HWI-D00104:165:C29AHACXX:8:2308:1501:18234,HWI-D00104:165:C29AHACXX:8:2303:15491:92289,HWI-D00104:165:C29AHACXX:8:2105:7100:9392,HWI-D00104:165:C29AHACXX:8:2206:10114:76441,HWI-D00104:165:C29AHACXX:8:1304:18438:49484,HWI-D00104:165:C29AHACXX:8:2203:16314:35615,HWI-D00104:165:C29AHACXX:8:2201:10758:40791,HWI-D00104:165:C29AHACXX:8:2105:4797:57422,HWI-D00104:165:C29AHACXX:8:2303:1103:95918;sequence=TATCATCAAAAATGATTATGTATAATTACTATTTCTTTGATTGTACAA;start=197223;subtype=IES;support_ref=8;support_variant=38;type=IES;
scaffold51_47_with_IES	MILORD	internal_eliminated_sequence	197243	197270	.	.	.	ID=MILORD.47.197243.197270;Name=MILORD.47.197243.197270;bounded_by_ta=TRUE;common_boundary=RIGHT;end=197270;ies_id=IESPGM.PTET51.1.47.189230;ies_left_dist=-20;ies_min_dist=0;ies_right_dist=0;junction_seq=tcaaaaatgattatgTAaatatcaaatgatca;read_names=HWI-D00104:165:C29AHACXX:8:1306:6159:66619,HWI-D00104:165:C29AHACXX:8:2304:8381:4138,HWI-D00104:165:C29AHACXX:8:1309:11758:21048;sequence=TATAATTACTATTTCTTTGATTGTACAA;start=197243;subtype=PARTIAL_INTERNAL;support_ref=3;support_variant=3;type=ALTERNATIVE;
scaffold51_47_with_IES	MILORD	internal_eliminated_sequence	197916	197944	.	.	.	ID=MILORD.47.197916.197944;Name=MILORD.47.197916.197944;bounded_by_ta=TRUE;common_boundary=Both;end=197944;ies_id=IESPGM.PTET51.1.47.189875;ies_left_dist=0;ies_min_dist=0;ies_right_dist=0;junction_seq=tacttacaattatttTAtctcgaatttatata;read_names=HWI-D00104:165:C29AHACXX:8:1305:7273:3915,HWI-D00104:165:C29AHACXX:8:1203:5840:49641,HWI-D00104:165:C29AHACXX:8:2103:9635:82286,HWI-D00104:165:C29AHACXX:8:1105:19964:87732,HWI-D00104:165:C29AHACXX:8:2102:4325:8466,HWI-D00104:165:C29AHACXX:8:2306:14976:58888,HWI-D00104:165:C29AHACXX:8:1106:18613:94296,HWI-D00104:165:C29AHACXX:8:2304:7724:75015,HWI-D00104:165:C29AHACXX:8:2202:11329:29418,HWI-D00104:165:C29AHACXX:8:1103:2703:60446,HWI-D00104:165:C29AHACXX:8:2304:7130:44412;sequence=TATAGTTTCATCGCTATTTACTTTATTTA;start=197916;subtype=IES;support_ref=6;support_variant=11;type=IES;
scaffold51_47_with_IES	MILORD	internal_eliminated_sequence	198174	198269	.	.	.	ID=MILORD.47.198174.198269;Name=MILORD.47.198174.198269;bounded_by_ta=TRUE;common_boundary=Both;end=198269;ies_id=IESPGM.PTET51.1.47.190104;ies_left_dist=0;ies_min_dist=0;ies_right_dist=0;junction_seq=ctctatatatgtggaTAcctatttcaaattta;read_names=HWI-D00104:165:C29AHACXX:8:2307:7934:34322,HWI-D00104:165:C29AHACXX:8:2302:16651:54308,HWI-D00104:165:C29AHACXX:8:1206:11463:18781,HWI-D00104:165:C29AHACXX:8:2105:13278:13076,HWI-D00104:165:C29AHACXX:8:1201:19024:37089,HWI-D00104:165:C29AHACXX:8:2307:18950:42154,HWI-D00104:165:C29AHACXX:8:1202:20883:20046,HWI-D00104:165:C29AHACXX:8:2202:11461:11393,HWI-D00104:165:C29AHACXX:8:2307:2874:11621,HWI-D00104:165:C29AHACXX:8:1101:7792:46158,HWI-D00104:165:C29AHACXX:8:2202:12166:44568,HWI-D00104:165:C29AHACXX:8:2204:20187:28891,HWI-D00104:165:C29AHACXX:8:1307:2893:26884,HWI-D00104:165:C29AHACXX:8:2202:2989:28819,HWI-D00104:165:C29AHACXX:8:1301:3357:26391,HWI-D00104:165:C29AHACXX:8:1304:17205:38451,HWI-D00104:165:C29AHACXX:8:2304:4722:32802,HWI-D00104:165:C29AHACXX:8:2304:13781:35521,HWI-D00104:165:C29AHACXX:8:1307:10322:94991,HWI-D00104:165:C29AHACXX:8:2102:6430:72152,HWI-D00104:165:C29AHACXX:8:2206:10568:7489,HWI-D00104:165:C29AHACXX:8:1206:19755:26065,HWI-D00104:165:C29AHACXX:8:2307:19385:45059;sequence=TACAGTGAAATGTTGAACAAATCAAAGAAAGATTTACAAATTGAATTGTATTGCTGAAATTTAATTAACAAATTATAATATAATGGAATATCACAA;start=198174;subtype=IES;support_ref=2;support_variant=23;type=IES;
scaffold51_47_with_IES	MILORD	internal_eliminated_sequence	201224	201269	.	.	.	ID=MILORD.47.201224.201269;Name=MILORD.47.201224.201269;bounded_by_ta=TRUE;common_boundary=Both;end=201269;ies_id=IESPGM.PTET51.1.47.193058;ies_left_dist=0;ies_min_dist=0;ies_right_dist=0;junction_seq=atacaaaatctgacaTAgcagctggtaaaaat;read_names=HWI-D00104:165:C29AHACXX:8:2202:3873:43346,HWI-D00104:165:C29AHACXX:8:1201:11361:13362,HWI-D00104:165:C29AHACXX:8:1104:17327:23043,HWI-D00104:165:C29AHACXX:8:1309:3277:19577,HWI-D00104:165:C29AHACXX:8:2101:9575:95781,HWI-D00104:165:C29AHACXX:8:2304:15286:26647,HWI-D00104:165:C29AHACXX:8:1108:13103:15700,HWI-D00104:165:C29AHACXX:8:2305:12054:88171,HWI-D00104:165:C29AHACXX:8:2102:10389:59052,HWI-D00104:165:C29AHACXX:8:2206:5978:73798,HWI-D00104:165:C29AHACXX:8:2202:7900:48009,HWI-D00104:165:C29AHACXX:8:2201:14822:67296,HWI-D00104:165:C29AHACXX:8:1108:19219:92122,HWI-D00104:165:C29AHACXX:8:1105:3271:54071,HWI-D00104:165:C29AHACXX:8:2308:15234:52242,HWI-D00104:165:C29AHACXX:8:1103:5471:43514,HWI-D00104:165:C29AHACXX:8:2308:6529:51910,HWI-D00104:165:C29AHACXX:8:1107:7459:35638,HWI-D00104:165:C29AHACXX:8:1104:5172:81900,HWI-D00104:165:C29AHACXX:8:2101:20188:27702,HWI-D00104:165:C29AHACXX:8:2301:17313:62553,HWI-D00104:165:C29AHACXX:8:1103:9981:21289,HWI-D00104:165:C29AHACXX:8:2203:11258:48441,HWI-D00104:165:C29AHACXX:8:1103:10262:23875,HWI-D00104:165:C29AHACXX:8:1101:7377:68989,HWI-D00104:165:C29AHACXX:8:1107:16983:18973,HWI-D00104:165:C29AHACXX:8:1107:15565:33690,HWI-D00104:165:C29AHACXX:8:1102:7041:61632,HWI-D00104:165:C29AHACXX:8:1108:11562:14698,HWI-D00104:165:C29AHACXX:8:1106:18572:58458,HWI-D00104:165:C29AHACXX:8:2104:12437:19722,HWI-D00104:165:C29AHACXX:8:1107:14557:17907,HWI-D00104:165:C29AHACXX:8:1104:20473:68015,HWI-D00104:165:C29AHACXX:8:1306:7992:55831,HWI-D00104:165:C29AHACXX:8:2203:19705:100791,HWI-D00104:165:C29AHACXX:8:1309:10599:84762;sequence=TACAGATGATCATTAAAAAACCTAGTACATAATTTAGATCTATCTG;start=201224;subtype=IES;support_ref=2;support_variant=36;type=IES;
scaffold51_47_with_IES	MILORD	internal_eliminated_sequence	201773	201800	.	.	.	ID=MILORD.47.201773.201800;Name=MILORD.47.201773.201800;bounded_by_ta=TRUE;common_boundary=Both;end=201800;ies_id=IESPGM.PTET51.1.47.193449;ies_left_dist=0;ies_min_dist=0;ies_right_dist=0;junction_seq=aagtcgttaatctcaTAcatctatttcgaaat;read_names=HWI-D00104:165:C29AHACXX:8:1302:7220:94639,HWI-D00104:165:C29AHACXX:8:2203:2643:56327,HWI-D00104:165:C29AHACXX:8:1309:14607:38349,HWI-D00104:165:C29AHACXX:8:1205:9505:26524,HWI-D00104:165:C29AHACXX:8:1203:4423:48611,HWI-D00104:165:C29AHACXX:8:2102:13157:99123,HWI-D00104:165:C29AHACXX:8:2209:2245:21018,HWI-D00104:165:C29AHACXX:8:1307:1452:27008,HWI-D00104:165:C29AHACXX:8:2205:5263:64817,HWI-D00104:165:C29AHACXX:8:2204:12869:32270,HWI-D00104:165:C29AHACXX:8:1106:17092:56737,HWI-D00104:165:C29AHACXX:8:1305:15022:53456,HWI-D00104:165:C29AHACXX:8:1202:12616:52763,HWI-D00104:165:C29AHACXX:8:1204:9020:20342,HWI-D00104:165:C29AHACXX:8:2304:8089:29523,HWI-D00104:165:C29AHACXX:8:2104:6337:79498,HWI-D00104:165:C29AHACXX:8:1107:15229:64187,HWI-D00104:165:C29AHACXX:8:2201:6599:24345,HWI-D00104:165:C29AHACXX:8:2206:17620:82188,HWI-D00104:165:C29AHACXX:8:1306:7645:67579,HWI-D00104:165:C29AHACXX:8:1306:18716:15483,HWI-D00104:165:C29AHACXX:8:2305:11970:78104,HWI-D00104:165:C29AHACXX:8:2101:15005:14613,HWI-D00104:165:C29AHACXX:8:2304:19568:4606,HWI-D00104:165:C29AHACXX:8:1105:9531:6528,HWI-D00104:165:C29AHACXX:8:1106:15861:34830,HWI-D00104:165:C29AHACXX:8:1302:16301:36736,HWI-D00104:165:C29AHACXX:8:1303:11345:8098,HWI-D00104:165:C29AHACXX:8:2209:8007:51399,HWI-D00104:165:C29AHACXX:8:1305:9270:100266,HWI-D00104:165:C29AHACXX:8:1201:7100:48089,HWI-D00104:165:C29AHACXX:8:1101:13263:25904,HWI-D00104:165:C29AHACXX:8:1307:4379:93042,HWI-D00104:165:C29AHACXX:8:1102:7690:50875,HWI-D00104:165:C29AHACXX:8:2302:13512:83268,HWI-D00104:165:C29AHACXX:8:1301:13355:48449,HWI-D00104:165:C29AHACXX:8:1309:3959:33961;sequence=TATAGATGTATCAAATTCCATATAACCA;start=201773;subtype=IES;support_ref=3;support_variant=37;type=IES;
scaffold51_47_with_IES	MILORD	internal_eliminated_sequence	202227	202333	.	.	.	ID=MILORD.47.202227.202333;Name=MILORD.47.202227.202333;bounded_by_ta=TRUE;common_boundary=Both;end=202333;ies_id=IESPGM.PTET51.1.47.193875;ies_left_dist=0;ies_min_dist=0;ies_right_dist=0;junction_seq=ttattttagattaaaTActtattttcttcctt;read_names=HWI-D00104:165:C29AHACXX:8:2202:2348:18749,HWI-D00104:165:C29AHACXX:8:1102:19562:30412,HWI-D00104:165:C29AHACXX:8:1206:4489:65083,HWI-D00104:165:C29AHACXX:8:1202:16818:60658,HWI-D00104:165:C29AHACXX:8:1303:3883:33559,HWI-D00104:165:C29AHACXX:8:2202:13350:84663,HWI-D00104:165:C29AHACXX:8:2108:7694:4189,HWI-D00104:165:C29AHACXX:8:1101:4098:6700,HWI-D00104:165:C29AHACXX:8:1306:15468:29776,HWI-D00104:165:C29AHACXX:8:2302:8019:30135,HWI-D00104:165:C29AHACXX:8:2104:18702:101064,HWI-D00104:165:C29AHACXX:8:1302:11885:92448,HWI-D00104:165:C29AHACXX:8:1302:7373:12288,HWI-D00104:165:C29AHACXX:8:1305:14115:22171,HWI-D00104:165:C29AHACXX:8:1304:2483:97173,HWI-D00104:165:C29AHACXX:8:1203:7635:4997,HWI-D00104:165:C29AHACXX:8:1205:1340:79195,HWI-D00104:165:C29AHACXX:8:1307:16913:40424,HWI-D00104:165:C29AHACXX:8:2103:10366:12483,HWI-D00104:165:C29AHACXX:8:1304:12531:43424,HWI-D00104:165:C29AHACXX:8:1107:10728:67856,HWI-D00104:165:C29AHACXX:8:2202:20776:74770,HWI-D00104:165:C29AHACXX:8:1203:7291:20668,HWI-D00104:165:C29AHACXX:8:2303:12000:39438,HWI-D00104:165:C29AHACXX:8:2304:13445:27011,HWI-D00104:165:C29AHACXX:8:2105:19331:2293,HWI-D00104:165:C29AHACXX:8:2301:5054:64646,HWI-D00104:165:C29AHACXX:8:2102:8134:4925,HWI-D00104:165:C29AHACXX:8:2204:4141:24176,HWI-D00104:165:C29AHACXX:8:2204:17606:82576,HWI-D00104:165:C29AHACXX:8:2201:8947:62583;sequence=TATAGATACGGCTAAATTTAATGAGTTTCATTCTCTTAACCAAATTCTAAAAGATATTTTCAAAAATTCTCCATAATTAACAGTAGATAGATATTTCACAATCACTA;start=202227;subtype=IES;support_ref=4;support_variant=31;type=IES;
scaffold51_47_with_IES	MILORD	internal_eliminated_sequence	204235	204329	.	.	.	ID=MILORD.47.204235.204329;Name=MILORD.47.204235.204329;bounded_by_ta=TRUE;common_boundary=Both;end=204329;ies_id=IESPGM.PTET51.1.47.195776;ies_left_dist=0;ies_min_dist=0;ies_right_dist=0;junction_seq=ttttattgattcttgTAactcattcttttcat;read_names=HWI-D00104:165:C29AHACXX:8:1201:13532:82417,HWI-D00104:165:C29AHACXX:8:1206:13918:43170,HWI-D00104:165:C29AHACXX:8:1306:13113:78381,HWI-D00104:165:C29AHACXX:8:1301:10549:40566,HWI-D00104:165:C29AHACXX:8:1102:16697:68876,HWI-D00104:165:C29AHACXX:8:1305:20025:3103,HWI-D00104:165:C29AHACXX:8:1301:1674:10186,HWI-D00104:165:C29AHACXX:8:2206:16805:83763,HWI-D00104:165:C29AHACXX:8:1302:19888:77872,HWI-D00104:165:C29AHACXX:8:1204:14955:63671,HWI-D00104:165:C29AHACXX:8:1306:3853:15423,HWI-D00104:165:C29AHACXX:8:2303:18300:26228;sequence=TACAATTTAAATATTGTTATTTTTCTATTTTTATATAATGAACTCATCCTTCATATATAACCTCTTTATTTTGTAAATAGCAAATAAATCTATTA;start=204235;subtype=IES;support_ref=124;support_variant=12;type=IES;
scaffold51_47_with_IES	MILORD	internal_eliminated_sequence	206881	206925	.	.	.	ID=MILORD.47.206881.206925;Name=MILORD.47.206881.206925;bounded_by_ta=TRUE;common_boundary=Both;end=206925;ies_id=IESPGM.PTET51.1.47.198327;ies_left_dist=0;ies_min_dist=0;ies_right_dist=0;junction_seq=tcattgtggatggagTAtcataaagataaaca;read_names=HWI-D00104:165:C29AHACXX:8:1104:6998:63488,HWI-D00104:165:C29AHACXX:8:2105:19123:3919,HWI-D00104:165:C29AHACXX:8:1104:17508:77367,HWI-D00104:165:C29AHACXX:8:1305:6545:67216,HWI-D00104:165:C29AHACXX:8:2103:17806:22007,HWI-D00104:165:C29AHACXX:8:1307:8942:53799,HWI-D00104:165:C29AHACXX:8:1108:16457:64897,HWI-D00104:165:C29AHACXX:8:2104:9856:72937,HWI-D00104:165:C29AHACXX:8:2108:14917:80058,HWI-D00104:165:C29AHACXX:8:1107:12977:100709,HWI-D00104:165:C29AHACXX:8:2105:8299:65647,HWI-D00104:165:C29AHACXX:8:1306:16648:4043,HWI-D00104:165:C29AHACXX:8:2103:15123:2855,HWI-D00104:165:C29AHACXX:8:1107:3972:5651,HWI-D00104:165:C29AHACXX:8:2201:14321:12084,HWI-D00104:165:C29AHACXX:8:1104:4021:38462,HWI-D00104:165:C29AHACXX:8:2206:15513:99980,HWI-D00104:165:C29AHACXX:8:2302:10746:41242,HWI-D00104:165:C29AHACXX:8:1104:13112:64023,HWI-D00104:165:C29AHACXX:8:2205:14134:44842,HWI-D00104:165:C29AHACXX:8:1205:19671:79433,HWI-D00104:165:C29AHACXX:8:1204:2341:94648,HWI-D00104:165:C29AHACXX:8:2304:7335:47801,HWI-D00104:165:C29AHACXX:8:2202:7904:13926,HWI-D00104:165:C29AHACXX:8:2307:4519:52879,HWI-D00104:165:C29AHACXX:8:1303:20107:71347,HWI-D00104:165:C29AHACXX:8:1102:5300:38320,HWI-D00104:165:C29AHACXX:8:2304:15444:82504,HWI-D00104:165:C29AHACXX:8:2302:9340:25291,HWI-D00104:165:C29AHACXX:8:1201:6057:79372;sequence=TATACTTAATAAATTTAAATCTAAAAACTTATAATATATTATTTA;start=206881;subtype=IES;support_ref=14;support_variant=30;type=IES;
scaffold51_47_with_IES	MILORD	internal_eliminated_sequence	209242	209306	.	.	.	ID=MILORD.47.209242.209306;Name=MILORD.47.209242.209306;bounded_by_ta=TRUE;common_boundary=Both;end=209306;ies_id=IESPGM.PTET51.1.47.200643;ies_left_dist=0;ies_min_dist=0;ies_right_dist=0;junction_seq=attaagattttaagaTActaataactgttagt;read_names=HWI-D00104:165:C29AHACXX:8:2209:8215:48442,HWI-D00104:165:C29AHACXX:8:1306:3814:52298,HWI-D00104:165:C29AHACXX:8:2201:9475:49955,HWI-D00104:165:C29AHACXX:8:1105:1960:56107,HWI-D00104:165:C29AHACXX:8:2201:6467:27403,HWI-D00104:165:C29AHACXX:8:2105:13998:7327,HWI-D00104:165:C29AHACXX:8:1106:13058:53645,HWI-D00104:165:C29AHACXX:8:2303:16438:93114,HWI-D00104:165:C29AHACXX:8:1303:5999:56300,HWI-D00104:165:C29AHACXX:8:1206:7172:75035,HWI-D00104:165:C29AHACXX:8:2308:14438:14485,HWI-D00104:165:C29AHACXX:8:1106:18996:41001,HWI-D00104:165:C29AHACXX:8:2302:14124:27694,HWI-D00104:165:C29AHACXX:8:2108:13938:73451,HWI-D00104:165:C29AHACXX:8:1104:13294:72187,HWI-D00104:165:C29AHACXX:8:2207:17168:86937,HWI-D00104:165:C29AHACXX:8:1107:14187:21854,HWI-D00104:165:C29AHACXX:8:1202:17792:87122,HWI-D00104:165:C29AHACXX:8:2209:3181:6564,HWI-D00104:165:C29AHACXX:8:1304:17164:48465,HWI-D00104:165:C29AHACXX:8:2306:8470:34975,HWI-D00104:165:C29AHACXX:8:2108:10006:74631,HWI-D00104:165:C29AHACXX:8:1102:1228:43241,HWI-D00104:165:C29AHACXX:8:1205:5931:93827,HWI-D00104:165:C29AHACXX:8:1108:9451:8874,HWI-D00104:165:C29AHACXX:8:2307:16789:3171,HWI-D00104:165:C29AHACXX:8:2108:20558:59752,HWI-D00104:165:C29AHACXX:8:1102:2655:37081,HWI-D00104:165:C29AHACXX:8:1104:17785:33066,HWI-D00104:165:C29AHACXX:8:1305:11669:81531,HWI-D00104:165:C29AHACXX:8:1301:15830:21129,HWI-D00104:165:C29AHACXX:8:1108:11902:55448,HWI-D00104:165:C29AHACXX:8:2103:15558:69823,HWI-D00104:165:C29AHACXX:8:1303:1850:49870,HWI-D00104:165:C29AHACXX:8:1306:10204:90770,HWI-D00104:165:C29AHACXX:8:1103:5030:63506,HWI-D00104:165:C29AHACXX:8:1304:9260:32940,HWI-D00104:165:C29AHACXX:8:1203:10457:64081,HWI-D00104:165:C29AHACXX:8:1108:20601:65422,HWI-D00104:165:C29AHACXX:8:1304:3054:84008,HWI-D00104:165:C29AHACXX:8:1306:17675:2450,HWI-D00104:165:C29AHACXX:8:1306:17097:19536,HWI-D00104:165:C29AHACXX:8:1103:19387:24544,HWI-D00104:165:C29AHACXX:8:2102:7719:49690,HWI-D00104:165:C29AHACXX:8:1304:12965:94083,HWI-D00104:165:C29AHACXX:8:1304:11913:23681,HWI-D00104:165:C29AHACXX:8:1205:12838:22293,HWI-D00104:165:C29AHACXX:8:1106:14527:78732,HWI-D00104:165:C29AHACXX:8:1102:5864:68483,HWI-D00104:165:C29AHACXX:8:1303:5217:62543,HWI-D00104:165:C29AHACXX:8:2204:8467:3460,HWI-D00104:165:C29AHACXX:8:1304:14152:42485,HWI-D00104:165:C29AHACXX:8:2201:13383:63125,HWI-D00104:165:C29AHACXX:8:1104:2083:90068,HWI-D00104:165:C29AHACXX:8:2108:2521:19449,HWI-D00104:165:C29AHACXX:8:1307:10990:30408,HWI-D00104:165:C29AHACXX:8:1107:19083:72672,HWI-D00104:165:C29AHACXX:8:2105:13590:90064,HWI-D00104:165:C29AHACXX:8:1201:18404:87208,HWI-D00104:165:C29AHACXX:8:1105:7418:15548,HWI-D00104:165:C29AHACXX:8:1203:13935:88480,HWI-D00104:165:C29AHACXX:8:1106:9351:38409;sequence=TATTGTAAAAATAGAATATTTCTATTTTTATAAATTAATCGAAAAGTAAATATAGGAATTCATAA;start=209242;subtype=IES;support_ref=0;support_variant=62;type=IES;
scaffold51_47_with_IES	MILORD	internal_eliminated_sequence	213232	213257	.	.	.	ID=MILORD.47.213232.213257;Name=MILORD.47.213232.213257;bounded_by_ta=TRUE;common_boundary=Both;end=213257;ies_id=IESPGM.PTET51.1.47.204568;ies_left_dist=0;ies_min_dist=0;ies_right_dist=0;junction_seq=caggacaatattccaTAccaaaacatacccaa;read_names=HWI-D00104:165:C29AHACXX:8:2201:14314:86518,HWI-D00104:165:C29AHACXX:8:1204:7815:9485,HWI-D00104:165:C29AHACXX:8:1106:13172:46406,HWI-D00104:165:C29AHACXX:8:1107:9601:23058,HWI-D00104:165:C29AHACXX:8:1304:12248:38015,HWI-D00104:165:C29AHACXX:8:2305:7642:3183,HWI-D00104:165:C29AHACXX:8:1206:8743:72431,HWI-D00104:165:C29AHACXX:8:1303:10404:13055,HWI-D00104:165:C29AHACXX:8:2102:3978:79452,HWI-D00104:165:C29AHACXX:8:1101:12760:28163,HWI-D00104:165:C29AHACXX:8:2206:12369:63302,HWI-D00104:165:C29AHACXX:8:2205:7951:12401,HWI-D00104:165:C29AHACXX:8:2302:7131:90426,HWI-D00104:165:C29AHACXX:8:2202:12138:91147,HWI-D00104:165:C29AHACXX:8:2205:3830:5663,HWI-D00104:165:C29AHACXX:8:2308:15629:88551,HWI-D00104:165:C29AHACXX:8:1304:19830:82954,HWI-D00104:165:C29AHACXX:8:1101:12613:19506,HWI-D00104:165:C29AHACXX:8:1203:19513:19331,HWI-D00104:165:C29AHACXX:8:2204:6126:88201,HWI-D00104:165:C29AHACXX:8:1305:13790:13249,HWI-D00104:165:C29AHACXX:8:2301:4197:22598,HWI-D00104:165:C29AHACXX:8:1301:8765:77933,HWI-D00104:165:C29AHACXX:8:1204:5131:18578,HWI-D00104:165:C29AHACXX:8:1204:20450:15064,HWI-D00104:165:C29AHACXX:8:1101:2380:19326,HWI-D00104:165:C29AHACXX:8:2102:18852:19985,HWI-D00104:165:C29AHACXX:8:1105:1514:60463,HWI-D00104:165:C29AHACXX:8:1106:6955:55437,HWI-D00104:165:C29AHACXX:8:2202:16661:88845,HWI-D00104:165:C29AHACXX:8:2304:2322:36898;sequence=TATAGTATAATTATCATTTATAATGA;start=213232;subtype=IES;support_ref=6;support_variant=31;type=IES;
scaffold51_47_with_IES	MILORD	internal_eliminated_sequence	213415	213440	.	.	.	ID=MILORD.47.213415.213440;Name=MILORD.47.213415.213440;bounded_by_ta=TRUE;common_boundary=Both;end=213440;ies_id=IESPGM.PTET51.1.47.204725;ies_left_dist=0;ies_min_dist=0;ies_right_dist=0;junction_seq=tatgaattattttgaTAtcaatttcaaggcta;read_names=HWI-D00104:165:C29AHACXX:8:2105:3751:39615,HWI-D00104:165:C29AHACXX:8:2308:5229:41017,HWI-D00104:165:C29AHACXX:8:1103:19664:79948,HWI-D00104:165:C29AHACXX:8:1305:14500:18333,HWI-D00104:165:C29AHACXX:8:2102:13934:40283,HWI-D00104:165:C29AHACXX:8:2202:13276:19084,HWI-D00104:165:C29AHACXX:8:1104:16907:86681,HWI-D00104:165:C29AHACXX:8:1305:11335:47792,HWI-D00104:165:C29AHACXX:8:1103:4648:49609,HWI-D00104:165:C29AHACXX:8:1107:16829:27189,HWI-D00104:165:C29AHACXX:8:1304:6819:37943,HWI-D00104:165:C29AHACXX:8:2304:20396:83924,HWI-D00104:165:C29AHACXX:8:1103:20835:82555,HWI-D00104:165:C29AHACXX:8:2104:20681:74906,HWI-D00104:165:C29AHACXX:8:1305:14726:33180,HWI-D00104:165:C29AHACXX:8:2101:16029:2932,HWI-D00104:165:C29AHACXX:8:1309:9692:16447,HWI-D00104:165:C29AHACXX:8:2203:19384:51676,HWI-D00104:165:C29AHACXX:8:1202:20608:19503,HWI-D00104:165:C29AHACXX:8:1101:20945:15475,HWI-D00104:165:C29AHACXX:8:1203:11222:95569,HWI-D00104:165:C29AHACXX:8:2207:6169:53809,HWI-D00104:165:C29AHACXX:8:1204:1230:36385,HWI-D00104:165:C29AHACXX:8:2102:12571:20479,HWI-D00104:165:C29AHACXX:8:1102:5793:49453,HWI-D00104:165:C29AHACXX:8:2202:19024:74700,HWI-D00104:165:C29AHACXX:8:2102:18660:23005,HWI-D00104:165:C29AHACXX:8:2209:3439:33602,HWI-D00104:165:C29AHACXX:8:2202:6469:99921,HWI-D00104:165:C29AHACXX:8:1304:15150:34972,HWI-D00104:165:C29AHACXX:8:2206:9237:71017,HWI-D00104:165:C29AHACXX:8:1302:12553:100665,HWI-D00104:165:C29AHACXX:8:1103:3673:74303,HWI-D00104:165:C29AHACXX:8:1205:9087:46472;sequence=TATAGTATTAACATTCTACTAAATTG;start=213415;subtype=IES;support_ref=18;support_variant=34;type=IES;
scaffold51_47_with_IES	MILORD	internal_eliminated_sequence	214096	214181	.	.	.	ID=MILORD.47.214096.214181;Name=MILORD.47.214096.214181;bounded_by_ta=TRUE;common_boundary=Both;end=214181;ies_id=IESPGM.PTET51.1.47.205380;ies_left_dist=0;ies_min_dist=0;ies_right_dist=0;junction_seq=tttatgtgattttgaTAataattattcagaag;read_names=HWI-D00104:165:C29AHACXX:8:2102:6272:69141,HWI-D00104:165:C29AHACXX:8:1304:3020:61251,HWI-D00104:165:C29AHACXX:8:1202:19986:78604,HWI-D00104:165:C29AHACXX:8:2308:11294:45736,HWI-D00104:165:C29AHACXX:8:1107:7166:93578,HWI-D00104:165:C29AHACXX:8:1206:1584:3461,HWI-D00104:165:C29AHACXX:8:2103:18633:55497,HWI-D00104:165:C29AHACXX:8:1108:15735:61799,HWI-D00104:165:C29AHACXX:8:1102:13562:93978,HWI-D00104:165:C29AHACXX:8:2301:6938:97395,HWI-D00104:165:C29AHACXX:8:1101:4088:80324,HWI-D00104:165:C29AHACXX:8:1103:13861:86484,HWI-D00104:165:C29AHACXX:8:1105:1573:82448,HWI-D00104:165:C29AHACXX:8:1206:16835:59344,HWI-D00104:165:C29AHACXX:8:2108:8655:70760,HWI-D00104:165:C29AHACXX:8:1101:11915:40526,HWI-D00104:165:C29AHACXX:8:2202:6888:83318;sequence=TATTCTTGATTATAATTATTTTTGATGTTCTATATGTATTTTTTTATAGATTATTATAGATTATTAAATTAATTTTAATATGACTA;start=214096;subtype=IES;support_ref=4;support_variant=17;type=IES;
scaffold51_47_with_IES	MILORD	internal_eliminated_sequence	214637	214684	.	.	.	ID=MILORD.47.214637.214684;Name=MILORD.47.214637.214684;bounded_by_ta=TRUE;common_boundary=Both;end=214684;ies_id=IESPGM.PTET51.1.47.205835;ies_left_dist=0;ies_min_dist=0;ies_right_dist=0;junction_seq=ataaatgagtatttgTAatcgacatttttgta;read_names=HWI-D00104:165:C29AHACXX:8:1205:17701:36130,HWI-D00104:165:C29AHACXX:8:1102:18555:97233,HWI-D00104:165:C29AHACXX:8:2301:7179:14590,HWI-D00104:165:C29AHACXX:8:1202:10633:22028,HWI-D00104:165:C29AHACXX:8:2209:20163:15236,HWI-D00104:165:C29AHACXX:8:1307:15321:93006,HWI-D00104:165:C29AHACXX:8:1205:10005:13482,HWI-D00104:165:C29AHACXX:8:1104:14494:43479,HWI-D00104:165:C29AHACXX:8:1206:10522:70469,HWI-D00104:165:C29AHACXX:8:2105:14297:82281,HWI-D00104:165:C29AHACXX:8:2205:15305:13495;sequence=TATTATGAATTGAATTTGATTATGATATATAAAAATAAGAATTTACAA;start=214637;subtype=IES;support_ref=4;support_variant=11;type=IES;
scaffold51_47_with_IES	MILORD	internal_eliminated_sequence	214903	214931	.	.	.	ID=MILORD.47.214903.214931;Name=MILORD.47.214903.214931;bounded_by_ta=TRUE;common_boundary=Both;end=214931;ies_id=IESPGM.PTET51.1.47.206053;ies_left_dist=0;ies_min_dist=0;ies_right_dist=0;junction_seq=gtgcaattagggaagTAaaagaggaaacaaat;read_names=HWI-D00104:165:C29AHACXX:8:1105:7089:75375,HWI-D00104:165:C29AHACXX:8:2201:15946:60223,HWI-D00104:165:C29AHACXX:8:2207:1743:15605,HWI-D00104:165:C29AHACXX:8:1106:15305:5959,HWI-D00104:165:C29AHACXX:8:2303:2393:42252,HWI-D00104:165:C29AHACXX:8:2301:2889:72335,HWI-D00104:165:C29AHACXX:8:2304:12366:71808,HWI-D00104:165:C29AHACXX:8:1101:8596:98979,HWI-D00104:165:C29AHACXX:8:1105:6230:16166,HWI-D00104:165:C29AHACXX:8:1202:9324:22069,HWI-D00104:165:C29AHACXX:8:2209:4762:65023,HWI-D00104:165:C29AHACXX:8:2202:15023:36124,HWI-D00104:165:C29AHACXX:8:1303:9673:67435,HWI-D00104:165:C29AHACXX:8:1301:17867:4089,HWI-D00104:165:C29AHACXX:8:1206:9689:22451,HWI-D00104:165:C29AHACXX:8:2102:21022:71193,HWI-D00104:165:C29AHACXX:8:1201:6394:81646,HWI-D00104:165:C29AHACXX:8:1305:18496:47030,HWI-D00104:165:C29AHACXX:8:2104:13858:25404,HWI-D00104:165:C29AHACXX:8:2301:7968:45665,HWI-D00104:165:C29AHACXX:8:1108:16612:86390,HWI-D00104:165:C29AHACXX:8:1202:6611:71809,HWI-D00104:165:C29AHACXX:8:2207:15678:99654,HWI-D00104:165:C29AHACXX:8:2302:16470:54698,HWI-D00104:165:C29AHACXX:8:2202:9002:100761,HWI-D00104:165:C29AHACXX:8:1203:11236:76867,HWI-D00104:165:C29AHACXX:8:1201:10906:31232,HWI-D00104:165:C29AHACXX:8:1304:11587:75707,HWI-D00104:165:C29AHACXX:8:2105:15090:42012,HWI-D00104:165:C29AHACXX:8:1206:16818:45143,HWI-D00104:165:C29AHACXX:8:2305:2730:16910,HWI-D00104:165:C29AHACXX:8:1206:4052:47073,HWI-D00104:165:C29AHACXX:8:1306:16640:71438,HWI-D00104:165:C29AHACXX:8:1204:19913:38778,HWI-D00104:165:C29AHACXX:8:2108:8040:55903,HWI-D00104:165:C29AHACXX:8:2104:13335:35122,HWI-D00104:165:C29AHACXX:8:2203:15629:91477,HWI-D00104:165:C29AHACXX:8:1102:14178:43585,HWI-D00104:165:C29AHACXX:8:2304:19580:92022,HWI-D00104:165:C29AHACXX:8:1202:7680:24515,HWI-D00104:165:C29AHACXX:8:2307:1211:28994;sequence=TACAGATCATTGGATTCTTAATTTGAGTA;start=214903;subtype=IES;support_ref=33;support_variant=41;type=IES;
scaffold51_47_with_IES	MILORD	internal_eliminated_sequence	215460	215503	.	.	.	ID=MILORD.47.215460.215503;Name=MILORD.47.215460.215503;bounded_by_ta=TRUE;common_boundary=Both;end=215503;ies_id=IESPGM.PTET51.1.47.206581;ies_left_dist=0;ies_min_dist=0;ies_right_dist=0;junction_seq=aaatgttccactgcaTAcctcgcctattaaac;read_names=HWI-D00104:165:C29AHACXX:8:1309:20551:30251,HWI-D00104:165:C29AHACXX:8:1102:18101:74531,HWI-D00104:165:C29AHACXX:8:1306:16345:20301,HWI-D00104:165:C29AHACXX:8:1305:19690:70697,HWI-D00104:165:C29AHACXX:8:1106:14224:11648,HWI-D00104:165:C29AHACXX:8:1303:7313:31957,HWI-D00104:165:C29AHACXX:8:1307:11400:74081,HWI-D00104:165:C29AHACXX:8:2103:11761:7227,HWI-D00104:165:C29AHACXX:8:2206:16192:27407,HWI-D00104:165:C29AHACXX:8:1309:5191:64964,HWI-D00104:165:C29AHACXX:8:2204:11640:23177,HWI-D00104:165:C29AHACXX:8:1105:2806:23759,HWI-D00104:165:C29AHACXX:8:2103:10953:26660,HWI-D00104:165:C29AHACXX:8:2307:8781:54581,HWI-D00104:165:C29AHACXX:8:2302:10983:72267,HWI-D00104:165:C29AHACXX:8:2209:4761:18131,HWI-D00104:165:C29AHACXX:8:2304:7457:58808,HWI-D00104:165:C29AHACXX:8:1306:13360:9811,HWI-D00104:165:C29AHACXX:8:2307:3362:2700,HWI-D00104:165:C29AHACXX:8:2303:11551:3730,HWI-D00104:165:C29AHACXX:8:2201:14501:59495,HWI-D00104:165:C29AHACXX:8:2206:18564:55594,HWI-D00104:165:C29AHACXX:8:1205:17539:52788,HWI-D00104:165:C29AHACXX:8:2308:20556:86998,HWI-D00104:165:C29AHACXX:8:2302:15233:56472,HWI-D00104:165:C29AHACXX:8:2101:11721:63952,HWI-D00104:165:C29AHACXX:8:2307:4834:62182,HWI-D00104:165:C29AHACXX:8:1101:4477:4421,HWI-D00104:165:C29AHACXX:8:1203:10859:22202,HWI-D00104:165:C29AHACXX:8:1204:21208:85503,HWI-D00104:165:C29AHACXX:8:1203:18435:64198,HWI-D00104:165:C29AHACXX:8:1302:5259:48972,HWI-D00104:165:C29AHACXX:8:2103:1460:64236,HWI-D00104:165:C29AHACXX:8:2202:5380:64165,HWI-D00104:165:C29AHACXX:8:1206:4580:92790,HWI-D00104:165:C29AHACXX:8:1103:19778:41178,HWI-D00104:165:C29AHACXX:8:1305:9906:15278,HWI-D00104:165:C29AHACXX:8:1206:19093:11178,HWI-D00104:165:C29AHACXX:8:2308:4331:51832,HWI-D00104:165:C29AHACXX:8:2303:16382:89635;sequence=TACAATCCAATTTATAAATATCCATCCAGTGATTAGATCGATCG;start=215460;subtype=IES;support_ref=20;support_variant=40;type=IES;
scaffold51_47_with_IES	MILORD	internal_eliminated_sequence	220738	220764	.	.	.	ID=MILORD.47.220738.220764;Name=MILORD.47.220738.220764;bounded_by_ta=TRUE;common_boundary=Both;end=220764;ies_id=IESPGM.PTET51.1.47.211815;ies_left_dist=0;ies_min_dist=0;ies_right_dist=0;junction_seq=gatggtgaaacaattTAcaacacattggtcaa;read_names=HWI-D00104:165:C29AHACXX:8:1306:9576:78434,HWI-D00104:165:C29AHACXX:8:1104:20760:37320,HWI-D00104:165:C29AHACXX:8:1107:8940:34010,HWI-D00104:165:C29AHACXX:8:2302:7669:54867,HWI-D00104:165:C29AHACXX:8:1104:2247:33779,HWI-D00104:165:C29AHACXX:8:1102:7563:2432,HWI-D00104:165:C29AHACXX:8:1104:7634:11947,HWI-D00104:165:C29AHACXX:8:2305:16709:42219,HWI-D00104:165:C29AHACXX:8:1203:20519:5958,HWI-D00104:165:C29AHACXX:8:1307:2299:79866,HWI-D00104:165:C29AHACXX:8:1305:5942:36631,HWI-D00104:165:C29AHACXX:8:2301:4961:51993,HWI-D00104:165:C29AHACXX:8:1201:5388:65735,HWI-D00104:165:C29AHACXX:8:2205:9068:37394,HWI-D00104:165:C29AHACXX:8:2104:17266:61851,HWI-D00104:165:C29AHACXX:8:2202:8296:70577,HWI-D00104:165:C29AHACXX:8:2303:1551:9121,HWI-D00104:165:C29AHACXX:8:1201:16289:7067,HWI-D00104:165:C29AHACXX:8:1303:10019:81698,HWI-D00104:165:C29AHACXX:8:1304:19031:53917,HWI-D00104:165:C29AHACXX:8:2108:16380:64202,HWI-D00104:165:C29AHACXX:8:1202:6285:99258,HWI-D00104:165:C29AHACXX:8:2205:18011:15850,HWI-D00104:165:C29AHACXX:8:1303:7598:33214,HWI-D00104:165:C29AHACXX:8:2301:14412:5697,HWI-D00104:165:C29AHACXX:8:1202:14709:67304,HWI-D00104:165:C29AHACXX:8:2204:19508:26983;sequence=TATAATTGACGTTTATGATTGAAACTA;start=220738;subtype=IES;support_ref=18;support_variant=27;type=IES;
scaffold51_47_with_IES	MILORD	internal_eliminated_sequence	221643	221668	.	.	.	ID=MILORD.47.221643.221668;Name=MILORD.47.221643.221668;bounded_by_ta=TRUE;common_boundary=Both;end=221668;ies_id=IESPGM.PTET51.1.47.212693;ies_left_dist=0;ies_min_dist=0;ies_right_dist=0;junction_seq=tctaacaatttcgagTAcaatatccgatcatc;read_names=HWI-D00104:165:C29AHACXX:8:1206:18985:4187,HWI-D00104:165:C29AHACXX:8:2202:14622:28988,HWI-D00104:165:C29AHACXX:8:2306:18147:73806,HWI-D00104:165:C29AHACXX:8:1105:18395:17196,HWI-D00104:165:C29AHACXX:8:1306:2564:72080,HWI-D00104:165:C29AHACXX:8:1105:7533:7331,HWI-D00104:165:C29AHACXX:8:1201:18268:83483,HWI-D00104:165:C29AHACXX:8:1105:14911:14152,HWI-D00104:165:C29AHACXX:8:1303:14579:60841,HWI-D00104:165:C29AHACXX:8:2108:6074:18479,HWI-D00104:165:C29AHACXX:8:2301:9613:62871,HWI-D00104:165:C29AHACXX:8:2209:10063:28696,HWI-D00104:165:C29AHACXX:8:1304:18298:44298,HWI-D00104:165:C29AHACXX:8:2203:13688:95014,HWI-D00104:165:C29AHACXX:8:1206:18007:41652,HWI-D00104:165:C29AHACXX:8:1104:2754:56900,HWI-D00104:165:C29AHACXX:8:1205:18316:31189,HWI-D00104:165:C29AHACXX:8:1107:14748:64194;sequence=TATGGTTACGAACACTTATTTAATAA;start=221643;subtype=IES;support_ref=3;support_variant=18;type=IES;
scaffold51_47_with_IES	MILORD	internal_eliminated_sequence	222834	222899	.	.	.	ID=MILORD.47.222834.222899;Name=MILORD.47.222834.222899;bounded_by_ta=TRUE;common_boundary=None;end=222899;ies_id=IESPGM.PTET51.1.47.212693;ies_left_dist=-1191;ies_min_dist=1191;ies_right_dist=-1231;junction_seq=ttagattaaattagaTAttgtattaataattc;read_names=HWI-D00104:165:C29AHACXX:8:2303:16690:49589;sequence=TATTATTAATATTTATTAATTAATTTAGAAATGAATTTAAATTATAAATACTATAGTTTTCAACAT;start=222834;subtype=MAC;support_ref=24;support_variant=1;type=CRYPTIC;
scaffold51_47_with_IES	MILORD	internal_eliminated_sequence	224372	224449	.	.	.	ID=MILORD.47.224372.224449;Name=MILORD.47.224372.224449;bounded_by_ta=TRUE;common_boundary=Both;end=224449;ies_id=IESPGM.PTET51.1.47.215396;ies_left_dist=0;ies_min_dist=0;ies_right_dist=0;junction_seq=gtaaaagcataatacTAaattctaaattttca;read_names=HWI-D00104:165:C29AHACXX:8:1205:14779:25611,HWI-D00104:165:C29AHACXX:8:1203:5353:16261,HWI-D00104:165:C29AHACXX:8:2201:9230:55969,HWI-D00104:165:C29AHACXX:8:1203:3408:94308,HWI-D00104:165:C29AHACXX:8:2301:5102:88510,HWI-D00104:165:C29AHACXX:8:2104:5900:10190,HWI-D00104:165:C29AHACXX:8:1102:4238:56169,HWI-D00104:165:C29AHACXX:8:2108:20610:39259,HWI-D00104:165:C29AHACXX:8:1103:9324:34339,HWI-D00104:165:C29AHACXX:8:2205:3501:76769,HWI-D00104:165:C29AHACXX:8:2302:10882:94688,HWI-D00104:165:C29AHACXX:8:2105:4089:22727,HWI-D00104:165:C29AHACXX:8:2202:4209:19777,HWI-D00104:165:C29AHACXX:8:1301:16753:95185,HWI-D00104:165:C29AHACXX:8:2103:13518:9627,HWI-D00104:165:C29AHACXX:8:2203:9962:22224,HWI-D00104:165:C29AHACXX:8:1205:16341:75008,HWI-D00104:165:C29AHACXX:8:1302:7107:26184,HWI-D00104:165:C29AHACXX:8:2102:12024:18051,HWI-D00104:165:C29AHACXX:8:1206:6303:75650,HWI-D00104:165:C29AHACXX:8:2305:2579:32727,HWI-D00104:165:C29AHACXX:8:2209:5425:52756,HWI-D00104:165:C29AHACXX:8:2101:3740:37073,HWI-D00104:165:C29AHACXX:8:1203:19220:69976,HWI-D00104:165:C29AHACXX:8:2204:4021:39407,HWI-D00104:165:C29AHACXX:8:2304:12783:62972,HWI-D00104:165:C29AHACXX:8:1309:6496:20007;sequence=TATAACAATTCTGGATTTCTTTTTCAGTATAAAACATAAAAAAAAAATTAATTTATAAATCAATTTGTAGTTTTACTA;start=224372;subtype=IES;support_ref=18;support_variant=27;type=IES;
scaffold51_47_with_IES	MILORD	internal_eliminated_sequence	224399	224426	.	.	.	ID=MILORD.47.224399.224426;Name=MILORD.47.224399.224426;bounded_by_ta=TRUE;common_boundary=None;end=224426;ies_id=IESPGM.PTET51.1.47.215396;ies_left_dist=-27;ies_min_dist=23;ies_right_dist=23;junction_seq=ggatttctttttcagTAaatcaatttgtagtt;read_names=HWI-D00104:165:C29AHACXX:8:1103:14886:74334;sequence=TATAAAACATAAAAAAAAAATTAATTTA;start=224399;subtype=INTERNAL;support_ref=8;support_variant=1;type=ALTERNATIVE;
scaffold51_47_with_IES	MILORD	internal_eliminated_sequence	227244	229137	.	.	.	ID=MILORD.47.227244.229137;Name=MILORD.47.227244.229137;bounded_by_ta=TRUE;common_boundary=None;end=229137;ies_id=IESPGM.PTET51.1.47.219287;ies_left_dist=1097;ies_min_dist=685;ies_right_dist=-685;junction_seq=aataaaattgcttaaTAtaaaattaatttagt;read_names=HWI-D00104:165:C29AHACXX:8:2203:3721:21415;sequence=TATATTATCATCTTTATGAAACTAATTCTATAAAGATTTAAGTAGTTAAGGAAGTTACCTTTATTATAATAATGGAAATAATACCTATTATTTTCTAATGCTTGTAGATGAAATTATTGTTTGTATTTTAAACAAAATTGATATTTTAATAGCAATAATCTTTGATTATTATTTTATAATTAGACAATACTTGCTTCCTTTAAAATTAACTATAGATCTGATCATATTCTGGATAAAGAATCATTTCATGATACCTTTGTAAATACAAATTTCATGTTATTTTGTTTTTCATTAACTATCAATTATCACACATAAGGCTATATATAAAATCAAAAATATGAAATTCTTGTTTGAGAGAGAGCTCTATTGTTGATGTTTCAAATATTTTTAAATATTTGTCTCATAAATTATTGAAGCAAATCTATAATCTATTTGTGAACCAGCGTTTTTATTTCCATAAAAAGCAAGATATTTGCCATAGGGAACGTTATTTTCTAAATCTTTAATTAATAACGAAATACATATGAAAGATGTATAAAACTATAGGGGGAAATTTATGAAACTTCTTTGTATGATTCTAATGAAAAATATAAACTTACTTTTTTGTATAAAATTATCAAATATATGAAAATTCTTATCATGAAGAATTAAATCTTAATTAAATTAGAGAATTTAATATTTAAATGTAAATTTGTTTTTATCCACCCTCCTTCTTTACCGATTTTTTCAATTAACCAGTTTGCCAAATTATAATATTGGTTACAATATTTATAGTAGAATATCTATTTTTGATTTCATTTTATTTGTTAAATTTTTTTGTTTTTTTTGTTTTTAGCTCAAACCTATACAAAATTAAATTAATCATCAGTTTATTTAATGTATTATGAATTTTAAGTGATAACACCAATCGAACTTCGATCATCAACAAAAGAATTAGATATAAACTCTCAAATATAGGTCGAAGCTTATTAATTAAGAATCAAATATATTTAACATAATCATTTAAAATGATAAAAGAAGTGCCAATACAATAATTAAAATCAAAAATTATGATATCATAAAAACATTTAAATATTAATTATCATTTACAAAGATTTTACAGTTGAAAATTAATACGAATAAACAAACTAAATTTAGACTGATTTTAATATAATTTAGACGTTTAAAAGATTTAAAATCTAAATAAAAGAATTAAAAACACTTTAACTATACTAAAACATGAAAAATTAGTCCTTCCCTATATACCATTTAGATTCATTACGGTGACCAATATTGAAATTATATCTTCTAGAGTGAGAAAGGTTTTCCAATTCTACTGTAATATTGGTCCCCATGATAACGAACTAAACAGAAAAAAGATTAAATTTTTAATGTTTTAACAAATCCAAATTTTATAAGATGTTCAATATAATTTAAACATCCAGCTTTATATTTAAGGATAAAATACTTGTATAATTAATTAATGAGTATTTTAGATTTTATACTCAGAACTTTTAAACAATCTCCTAAGAAGCACTTTAAAAAAATTGAATCGTAAGTGTCCCTTTTCTTATAAGTGCAGTTCTAATGGATTGATGACTAATGCTTCTCAATTCCTTTTAGAGTTTGGATGAGATAAATATTTAATTTACCCTTTTTTTGAGAGCAAGGCTTTATCTCTTGGGCCTTTAAACAAACTATATAAAATTAATCAAATCTTTTTTTTCATTTGATTAAAATATGAATTCATAATTAATGAATGTAGAAAAATTACTCTTTGCCTGAATCATTCTACAACCTGGCGATCTCTTAGCAAGGACTCGAAAGCGAGATATGATATTCACCTAAACTATTTCTTAAAATATAAACTCTCTTTACTCTTAATTTTGTAAAGTTAACAAGAATTTCAAACAGA;start=227244;subtype=EXTERNAL;support_ref=30;support_variant=1;type=ALTERNATIVE;
scaffold51_47_with_IES	MILORD	internal_eliminated_sequence	227244	228649	.	.	.	ID=MILORD.47.227244.228649;Name=MILORD.47.227244.228649;bounded_by_ta=TRUE;common_boundary=None;end=228649;ies_id=IESPGM.PTET51.1.47.219287;ies_left_dist=1097;ies_min_dist=197;ies_right_dist=-197;junction_seq=aataaaattgcttaaTAtaatttaaacatcca;read_names=HWI-D00104:165:C29AHACXX:8:1309:7334:16137;sequence=TATATTATCATCTTTATGAAACTAATTCTATAAAGATTTAAGTAGTTAAGGAAGTTACCTTTATTATAATAATGGAAATAATACCTATTATTTTCTAATGCTTGTAGATGAAATTATTGTTTGTATTTTAAACAAAATTGATATTTTAATAGCAATAATCTTTGATTATTATTTTATAATTAGACAATACTTGCTTCCTTTAAAATTAACTATAGATCTGATCATATTCTGGATAAAGAATCATTTCATGATACCTTTGTAAATACAAATTTCATGTTATTTTGTTTTTCATTAACTATCAATTATCACACATAAGGCTATATATAAAATCAAAAATATGAAATTCTTGTTTGAGAGAGAGCTCTATTGTTGATGTTTCAAATATTTTTAAATATTTGTCTCATAAATTATTGAAGCAAATCTATAATCTATTTGTGAACCAGCGTTTTTATTTCCATAAAAAGCAAGATATTTGCCATAGGGAACGTTATTTTCTAAATCTTTAATTAATAACGAAATACATATGAAAGATGTATAAAACTATAGGGGGAAATTTATGAAACTTCTTTGTATGATTCTAATGAAAAATATAAACTTACTTTTTTGTATAAAATTATCAAATATATGAAAATTCTTATCATGAAGAATTAAATCTTAATTAAATTAGAGAATTTAATATTTAAATGTAAATTTGTTTTTATCCACCCTCCTTCTTTACCGATTTTTTCAATTAACCAGTTTGCCAAATTATAATATTGGTTACAATATTTATAGTAGAATATCTATTTTTGATTTCATTTTATTTGTTAAATTTTTTTGTTTTTTTTGTTTTTAGCTCAAACCTATACAAAATTAAATTAATCATCAGTTTATTTAATGTATTATGAATTTTAAGTGATAACACCAATCGAACTTCGATCATCAACAAAAGAATTAGATATAAACTCTCAAATATAGGTCGAAGCTTATTAATTAAGAATCAAATATATTTAACATAATCATTTAAAATGATAAAAGAAGTGCCAATACAATAATTAAAATCAAAAATTATGATATCATAAAAACATTTAAATATTAATTATCATTTACAAAGATTTTACAGTTGAAAATTAATACGAATAAACAAACTAAATTTAGACTGATTTTAATATAATTTAGACGTTTAAAAGATTTAAAATCTAAATAAAAGAATTAAAAACACTTTAACTATACTAAAACATGAAAAATTAGTCCTTCCCTATATACCATTTAGATTCATTACGGTGACCAATATTGAAATTATATCTTCTAGAGTGAGAAAGGTTTTCCAATTCTACTGTAATATTGGTCCCCATGATAACGAACTAAACAGAAAAAAGATTAAATTTTTAATGTTTTAACAAATCCAAATTTTATAAGATGTTCAA;start=227244;subtype=EXTERNAL;support_ref=30;support_variant=1;type=ALTERNATIVE;
scaffold51_47_with_IES	MILORD	internal_eliminated_sequence	227299	228452	.	.	.	ID=MILORD.47.227299.228452;Name=MILORD.47.227299.228452;bounded_by_ta=TRUE;common_boundary=RIGHT;end=228452;ies_id=IESPGM.PTET51.1.47.219287;ies_left_dist=1042;ies_min_dist=0;ies_right_dist=0;junction_seq=agtagttaaggaagtTActaaaacatgaaaaa;read_names=HWI-D00104:165:C29AHACXX:8:1202:13710:39858;sequence=TACCTTTATTATAATAATGGAAATAATACCTATTATTTTCTAATGCTTGTAGATGAAATTATTGTTTGTATTTTAAACAAAATTGATATTTTAATAGCAATAATCTTTGATTATTATTTTATAATTAGACAATACTTGCTTCCTTTAAAATTAACTATAGATCTGATCATATTCTGGATAAAGAATCATTTCATGATACCTTTGTAAATACAAATTTCATGTTATTTTGTTTTTCATTAACTATCAATTATCACACATAAGGCTATATATAAAATCAAAAATATGAAATTCTTGTTTGAGAGAGAGCTCTATTGTTGATGTTTCAAATATTTTTAAATATTTGTCTCATAAATTATTGAAGCAAATCTATAATCTATTTGTGAACCAGCGTTTTTATTTCCATAAAAAGCAAGATATTTGCCATAGGGAACGTTATTTTCTAAATCTTTAATTAATAACGAAATACATATGAAAGATGTATAAAACTATAGGGGGAAATTTATGAAACTTCTTTGTATGATTCTAATGAAAAATATAAACTTACTTTTTTGTATAAAATTATCAAATATATGAAAATTCTTATCATGAAGAATTAAATCTTAATTAAATTAGAGAATTTAATATTTAAATGTAAATTTGTTTTTATCCACCCTCCTTCTTTACCGATTTTTTCAATTAACCAGTTTGCCAAATTATAATATTGGTTACAATATTTATAGTAGAATATCTATTTTTGATTTCATTTTATTTGTTAAATTTTTTTGTTTTTTTTGTTTTTAGCTCAAACCTATACAAAATTAAATTAATCATCAGTTTATTTAATGTATTATGAATTTTAAGTGATAACACCAATCGAACTTCGATCATCAACAAAAGAATTAGATATAAACTCTCAAATATAGGTCGAAGCTTATTAATTAAGAATCAAATATATTTAACATAATCATTTAAAATGATAAAAGAAGTGCCAATACAATAATTAAAATCAAAAATTATGATATCATAAAAACATTTAAATATTAATTATCATTTACAAAGATTTTACAGTTGAAAATTAATACGAATAAACAAACTAAATTTAGACTGATTTTAATATAATTTAGACGTTTAAAAGATTTAAAATCTAAATAAAAGAATTAAAAACACTTTAACTA;start=227299;subtype=PARTIAL_EXTERNAL;support_ref=14;support_variant=1;type=ALTERNATIVE;
scaffold51_47_with_IES	MILORD	internal_eliminated_sequence	227299	227328	.	.	.	ID=MILORD.47.227299.227328;Name=MILORD.47.227299.227328;bounded_by_ta=TRUE;common_boundary=None;end=227328;ies_id=IESPGM.PTET51.1.47.219287;ies_left_dist=1042;ies_min_dist=1042;ies_right_dist=1124;junction_seq=agtagttaaggaagtTAttattttctaatgct;read_names=HWI-D00104:165:C29AHACXX:8:1302:8371:51556,HWI-D00104:165:C29AHACXX:8:2205:14578:48248,HWI-D00104:165:C29AHACXX:8:1107:12854:3635,HWI-D00104:165:C29AHACXX:8:2101:10987:90840,HWI-D00104:165:C29AHACXX:8:2206:14132:47593,HWI-D00104:165:C29AHACXX:8:2302:15641:86253,HWI-D00104:165:C29AHACXX:8:1205:3728:29049,HWI-D00104:165:C29AHACXX:8:2207:16492:70477,HWI-D00104:165:C29AHACXX:8:1307:6925:76510,HWI-D00104:165:C29AHACXX:8:1305:11194:49753;sequence=TACCTTTATTATAATAATGGAAATAATACC;start=227299;subtype=MAC;support_ref=28;support_variant=10;type=CRYPTIC;
scaffold51_47_with_IES	MILORD	internal_eliminated_sequence	227299	227455	.	.	.	ID=MILORD.47.227299.227455;Name=MILORD.47.227299.227455;bounded_by_ta=TRUE;common_boundary=None;end=227455;ies_id=IESPGM.PTET51.1.47.219287;ies_left_dist=1042;ies_min_dist=997;ies_right_dist=997;junction_seq=agtagttaaggaagtTAgatctgatcatattc;read_names=HWI-D00104:165:C29AHACXX:8:2307:3816:98528;sequence=TACCTTTATTATAATAATGGAAATAATACCTATTATTTTCTAATGCTTGTAGATGAAATTATTGTTTGTATTTTAAACAAAATTGATATTTTAATAGCAATAATCTTTGATTATTATTTTATAATTAGACAATACTTGCTTCCTTTAAAATTAACTA;start=227299;subtype=MAC;support_ref=14;support_variant=1;type=CRYPTIC;
scaffold51_47_with_IES	MILORD	internal_eliminated_sequence	227299	229014	.	.	.	ID=MILORD.47.227299.229014;Name=MILORD.47.227299.229014;bounded_by_ta=TRUE;common_boundary=None;end=229014;ies_id=IESPGM.PTET51.1.47.219287;ies_left_dist=1042;ies_min_dist=562;ies_right_dist=-562;junction_seq=agtagttaaggaagtTAcaacctggcgatctc;read_names=HWI-D00104:165:C29AHACXX:8:2305:3470:46339;sequence=TACCTTTATTATAATAATGGAAATAATACCTATTATTTTCTAATGCTTGTAGATGAAATTATTGTTTGTATTTTAAACAAAATTGATATTTTAATAGCAATAATCTTTGATTATTATTTTATAATTAGACAATACTTGCTTCCTTTAAAATTAACTATAGATCTGATCATATTCTGGATAAAGAATCATTTCATGATACCTTTGTAAATACAAATTTCATGTTATTTTGTTTTTCATTAACTATCAATTATCACACATAAGGCTATATATAAAATCAAAAATATGAAATTCTTGTTTGAGAGAGAGCTCTATTGTTGATGTTTCAAATATTTTTAAATATTTGTCTCATAAATTATTGAAGCAAATCTATAATCTATTTGTGAACCAGCGTTTTTATTTCCATAAAAAGCAAGATATTTGCCATAGGGAACGTTATTTTCTAAATCTTTAATTAATAACGAAATACATATGAAAGATGTATAAAACTATAGGGGGAAATTTATGAAACTTCTTTGTATGATTCTAATGAAAAATATAAACTTACTTTTTTGTATAAAATTATCAAATATATGAAAATTCTTATCATGAAGAATTAAATCTTAATTAAATTAGAGAATTTAATATTTAAATGTAAATTTGTTTTTATCCACCCTCCTTCTTTACCGATTTTTTCAATTAACCAGTTTGCCAAATTATAATATTGGTTACAATATTTATAGTAGAATATCTATTTTTGATTTCATTTTATTTGTTAAATTTTTTTGTTTTTTTTGTTTTTAGCTCAAACCTATACAAAATTAAATTAATCATCAGTTTATTTAATGTATTATGAATTTTAAGTGATAACACCAATCGAACTTCGATCATCAACAAAAGAATTAGATATAAACTCTCAAATATAGGTCGAAGCTTATTAATTAAGAATCAAATATATTTAACATAATCATTTAAAATGATAAAAGAAGTGCCAATACAATAATTAAAATCAAAAATTATGATATCATAAAAACATTTAAATATTAATTATCATTTACAAAGATTTTACAGTTGAAAATTAATACGAATAAACAAACTAAATTTAGACTGATTTTAATATAATTTAGACGTTTAAAAGATTTAAAATCTAAATAAAAGAATTAAAAACACTTTAACTATACTAAAACATGAAAAATTAGTCCTTCCCTATATACCATTTAGATTCATTACGGTGACCAATATTGAAATTATATCTTCTAGAGTGAGAAAGGTTTTCCAATTCTACTGTAATATTGGTCCCCATGATAACGAACTAAACAGAAAAAAGATTAAATTTTTAATGTTTTAACAAATCCAAATTTTATAAGATGTTCAATATAATTTAAACATCCAGCTTTATATTTAAGGATAAAATACTTGTATAATTAATTAATGAGTATTTTAGATTTTATACTCAGAACTTTTAAACAATCTCCTAAGAAGCACTTTAAAAAAATTGAATCGTAAGTGTCCCTTTTCTTATAAGTGCAGTTCTAATGGATTGATGACTAATGCTTCTCAATTCCTTTTAGAGTTTGGATGAGATAAATATTTAATTTACCCTTTTTTTGAGAGCAAGGCTTTATCTCTTGGGCCTTTAAACAAACTATATAAAATTAATCAAATCTTTTTTTTCATTTGATTAAAATATGAATTCATAATTAATGAATGTAGAAAAATTACTCTTTGCCTGAATCATTC;start=227299;subtype=EXTERNAL;support_ref=14;support_variant=1;type=ALTERNATIVE;
scaffold51_47_with_IES	MILORD	internal_eliminated_sequence	228312	229210	.	.	.	ID=MILORD.47.228312.229210;Name=MILORD.47.228312.229210;bounded_by_ta=TRUE;common_boundary=None;end=229210;ies_id=IESPGM.PTET51.1.47.219287;ies_left_dist=29;ies_min_dist=29;ies_right_dist=-758;junction_seq=tatcataaaaacattTAaataagagatataga;read_names=HWI-D00104:165:C29AHACXX:8:2108:12352:37065;sequence=TAAATATTAATTATCATTTACAAAGATTTTACAGTTGAAAATTAATACGAATAAACAAACTAAATTTAGACTGATTTTAATATAATTTAGACGTTTAAAAGATTTAAAATCTAAATAAAAGAATTAAAAACACTTTAACTATACTAAAACATGAAAAATTAGTCCTTCCCTATATACCATTTAGATTCATTACGGTGACCAATATTGAAATTATATCTTCTAGAGTGAGAAAGGTTTTCCAATTCTACTGTAATATTGGTCCCCATGATAACGAACTAAACAGAAAAAAGATTAAATTTTTAATGTTTTAACAAATCCAAATTTTATAAGATGTTCAATATAATTTAAACATCCAGCTTTATATTTAAGGATAAAATACTTGTATAATTAATTAATGAGTATTTTAGATTTTATACTCAGAACTTTTAAACAATCTCCTAAGAAGCACTTTAAAAAAATTGAATCGTAAGTGTCCCTTTTCTTATAAGTGCAGTTCTAATGGATTGATGACTAATGCTTCTCAATTCCTTTTAGAGTTTGGATGAGATAAATATTTAATTTACCCTTTTTTTGAGAGCAAGGCTTTATCTCTTGGGCCTTTAAACAAACTATATAAAATTAATCAAATCTTTTTTTTCATTTGATTAAAATATGAATTCATAATTAATGAATGTAGAAAAATTACTCTTTGCCTGAATCATTCTACAACCTGGCGATCTCTTAGCAAGGACTCGAAAGCGAGATATGATATTCACCTAAACTATTTCTTAAAATATAAACTCTCTTTACTCTTAATTTTGTAAAGTTAACAAGAATTTCAAACAGATATAAAATTAATTTAGTGAAATAAAAGTGTTAAATTGTAATTTTTTTCATAAGGATGAAAGCGGAATGATTGA;start=228312;subtype=EXTERNAL;support_ref=30;support_variant=1;type=ALTERNATIVE;
scaffold51_47_with_IES	MILORD	internal_eliminated_sequence	228341	228452	.	.	.	ID=MILORD.47.228341.228452;Name=MILORD.47.228341.228452;bounded_by_ta=TRUE;common_boundary=Both;end=228452;ies_id=IESPGM.PTET51.1.47.219287;ies_left_dist=0;ies_min_dist=0;ies_right_dist=0;junction_seq=catttacaaagatttTActaaaacatgaaaaa;read_names=HWI-D00104:165:C29AHACXX:8:1101:15507:82809,HWI-D00104:165:C29AHACXX:8:1305:6090:90331,HWI-D00104:165:C29AHACXX:8:1108:19501:35506,HWI-D00104:165:C29AHACXX:8:2304:5404:28715,HWI-D00104:165:C29AHACXX:8:1104:3608:30326,HWI-D00104:165:C29AHACXX:8:1103:4316:2199,HWI-D00104:165:C29AHACXX:8:2209:17740:4280,HWI-D00104:165:C29AHACXX:8:1108:11410:67496,HWI-D00104:165:C29AHACXX:8:2204:7561:83128,HWI-D00104:165:C29AHACXX:8:1206:18044:92741,HWI-D00104:165:C29AHACXX:8:1206:18644:49443,HWI-D00104:165:C29AHACXX:8:2102:15121:32312,HWI-D00104:165:C29AHACXX:8:2307:9210:73349,HWI-D00104:165:C29AHACXX:8:2205:19413:79318,HWI-D00104:165:C29AHACXX:8:1101:2103:79544,HWI-D00104:165:C29AHACXX:8:1104:6178:71690,HWI-D00104:165:C29AHACXX:8:1105:15630:41702,HWI-D00104:165:C29AHACXX:8:2205:6568:42702,HWI-D00104:165:C29AHACXX:8:2105:15776:79863,HWI-D00104:165:C29AHACXX:8:2304:9500:79184,HWI-D00104:165:C29AHACXX:8:1203:1834:68939,HWI-D00104:165:C29AHACXX:8:2201:10174:90317,HWI-D00104:165:C29AHACXX:8:2105:20293:4957,HWI-D00104:165:C29AHACXX:8:1102:4417:46133,HWI-D00104:165:C29AHACXX:8:2201:17507:26591,HWI-D00104:165:C29AHACXX:8:1301:9952:5713,HWI-D00104:165:C29AHACXX:8:1206:9306:22572,HWI-D00104:165:C29AHACXX:8:2204:8493:31356,HWI-D00104:165:C29AHACXX:8:2204:17061:53716;sequence=TACAGTTGAAAATTAATACGAATAAACAAACTAAATTTAGACTGATTTTAATATAATTTAGACGTTTAAAAGATTTAAAATCTAAATAAAAGAATTAAAAACACTTTAACTA;start=228341;subtype=IES;support_ref=10;support_variant=29;type=IES;
scaffold51_47_with_IES	MILORD	internal_eliminated_sequence	228532	228561	.	.	.	ID=MILORD.47.228532.228561;Name=MILORD.47.228532.228561;bounded_by_ta=TRUE;common_boundary=None;end=228561;ies_id=IESPGM.PTET51.1.47.219287;ies_left_dist=-191;ies_min_dist=109;ies_right_dist=-109;junction_seq=tgaaattatatcttcTAatattggtccccatg;read_names=HWI-D00104:165:C29AHACXX:8:2205:14458:74844;sequence=TAGAGTGAGAAAGGTTTTCCAATTCTACTG;start=228532;subtype=MAC;support_ref=43;support_variant=1;type=CRYPTIC;
scaffold51_47_with_IES	MILORD	internal_eliminated_sequence	232072	236359	.	.	.	ID=MILORD.47.232072.236359;Name=MILORD.47.232072.236359;bounded_by_ta=TRUE;common_boundary=None;end=236359;ies_id=IESPGM.PTET51.1.47.223065;ies_left_dist=159;ies_min_dist=159;ies_right_dist=-4103;junction_seq=attaatactaattatTActatatataaaactt;read_names=HWI-D00104:165:C29AHACXX:8:2206:17903:51658;sequence=TAAAATTTATATAAAATAGATTTTTTATTATCATTGTCTATTTTTTTGATTCAGAGATGTAGAGTTAATTTTTCTTGTATAAATGAGTATGAAAACAAAACAAATTATCTAAATTAATAATATACTTTTCGTAAACCACAAGTTTGTTTTAATTATATGTATAAGTGATTCATTTAATTAATCTCTATTTAAAATGATACTTTTTCATTTGATAGGGAAGGATCAATTTTTTTGTTACTATACCTCATTTTAAGCAAACAATACAAAATTTTATTCAGCTTCATCATAATTTTCTAATTCCAATTCATATCCAATGAATACTAAATTATGCAAAGATGCATCACTGAAAATCAAATGAGTAGTATTTAATCTAGTAATTTTACTTGAAAATATTGACCTATGAAAAAAATCAATTAATTTTCTGTCTACTTGAATTTAATAAAATTAAGAAAAATCATGGTTATCTTATTTTAAAACTAAAAGGCTATCATCTACATATTAGATAATATAATTATCCTTCCTCACAAAAGGATATTTGGAGATTTAATTTCTAAACTAGTTTTATATTTCCAGTTAAATTTACTTCTTTTATAAATTCAAATTTAACTAAAATAATTATGAAATAGATTAATCTAAGGTGAGAAGTTTAATTTTAATTAAATCTCCAGAATACTTACATGAGACTAATTTAATTGTGATTGTATATCTAGTAGAATTTTCAATTTTAATCAATTCGGCATATATTTCTTCATTTATTTTCAATGAGTAAGTTTAATTTAAATTATTTGAGTATATAGTAAATTCTAAATCATTTGAATCTATCACATTTTTTTATAGAACTAGATATTAATTATCAAAATCTTCAATTTATATGATATCTATGATGATACCAGGTAAAATCTTTATATTGAAATTATCAATAATAATAAAAGCCTGAGTATTTATGCCTTCCAGTTTTATTAAATTACCAATCCTGATTGAATTTTCAATTTTAATCTAATCTATTTTTTAATCAACATTAAGATTTGATATCCTTCTACAATTCAAATCCTATTTTTCAGAACATTCAATTAATTCAATTTCTAGATAATTTTTGGATAATGAAATACAAAGGAAATATTATTATTTTATCCAAGTTACAAAATAATCGTGATTGTTTTCAATTACTCCTAAAATTGTATTTTCTTAAATAATAATTACTTCAAAAAAAATATCTTTTATTTTTGTTTAAAAATGAAATTGTCCTATACATACTTCTGCGTTATAATCATCACAAATTTAAAGTCTTTTTATAAATTAAAAGGGTCCCTTCAAAATAACATTTGAGTTATTTAAAATTGTCAAATAACTAATTGGACCATAAAAAATTTCCGAAATATTTAATTTTAAATTTTTATTTTATTGAATTTCAATCAAAGAAGATTTTAAAAGAGAAGATAACTAAAAACATTGATTTTCAATTTCAATCTTTAATTCAATACCTCTCTCCTCCTTTTTGAACATTGAAAAGGTTTATGATGCCTCATTTAAATTGATATTTTCTAACTCTAATTCGACAATAAATTGTTTTAATAAGAATTATCTCCAAACTTTATCAAAGGAAAAAATTAAGAAATTTAAATCTAATTTAAAAAATGAATCATCTGTTGCTATATGAATAAAAATAGTTGAAAATCCCTATAATTTCATCTAATGATAAGTTGGACATGCTATATGAAAAAATGGCTATATATAGCGAATTATTTTATTCGATTAAAATTGCTAGGTTAAACCTATTATTTTAGTATACTAGTTTAATGCAAATTTAATCTGTACTTAACAGGATCATAAAATGAATAGTTCTAAAAAGTGTAATTTTATACCTCATGTAAAGGCAATAGCAGTTATTAATCTATAGTTCTTAATCAATTAAATAATAAAGAATTAAGGATCTAGTTTAATTTTGTAACATTAAAATGTTTAATTATACTATATTGAAAATATAGAGTAACATTTTTACATATTTAAAGCTAGAATAGAAATAATATACGATTCTTAAAATTGAAAGCATCTGAAAACTTCTTTACTTTCAAATGCAACAATCTTTGAATATTGAATTAACTTTAGGTTTTTAGACTCAAAATAAAATAGAATAGGTTCAGGTTAATAAAGATTTTTTTATAGTTATTATAGATGTAAAAATAATTGTCGAATAATCTCACAAACTTAAGAAACCTATAATAATATCTTACAACTCGGTCAAAATTGATTTATATAATAAAAGGTAAACTCGAAGTATTCGTGTAAATAATTAAACTTGAATGAATTTTCTTAAAACTTGTATTGTGGAATTCATTCAATTTCTAAGAAGTAAGTTAAAATTTCAAAAATTACTTGATTTCCACTATAACCAATTCATTTATGTTTAAAATGAAATAAGAAAGGGAATCATCTGAAAACTAAATTCCTGTCAAATCATTATTATTACTTTTATTCACAAAATAATAGGCTATATCATATTCAAGTATAGGATTCTTTAAGTGGAATTAATAATGGATTTTTCTATTCTACTATATATTCAAATAAATTAATTCTATTTTACATAATATTTATCTTAGTTTACTGACATCACTATTCTTTTTTTTTGGCAATCATAGATATAAAAATACGATTCATTTATGAAACTGATATGACCTTTTGCGATCTTTTTTAACTAAAACCTTTCTTGGGAATACAATTTATAAAGATTTGCAAAACAAATGTCTTAGAAGTCATAATTGTTCTTGATATTATCAGAAAATTTTTTTGAGTTATACTTACTTTGAGATTACCTTCTTTATTATATATATTATAAGTATTATTTTTAAAGTAATTCGGGTTTTTAGAATTCCAGAATATTTGCTACTTATTTTTACAATTATATTGAAATTTCATCAATTCAGTGAGCTATTTTTCTGTTTAAGTTTTGTTTTCGGATAACAATCTAAAACATTAGATAATCCCATCTCTTTTAAATAAATTTCCTTTTTCTATTATATAAATATACTATTATTTAGGTTCTATAAAAGTACTTAATGGTTAAAATTTATAAAATTATAACACATTTTTCTTCTAATCAAATTAGCAGAATAAATTACACTTATTATTAAAAGGAATTGATGCAAATATCTTAAATTAACTCTATCAAAATCAAAAAATTACAACGAGGTGTTGCAAATTTGATATGTCTAATTAATCCGAATATTTATTAATACATTTAATTCAAATTAGTTTTATAGAAAAATAAGATTTTAATGAAGATGAATGTTATTTATTGAATAATTTTAATTCAATAGGACCTCAGTTTATATTTAATCATGAATTATTGATAAATCATATTTATCTAATTCATTTACTAATATTATCTTTTAACATTTCTGATTTAATATAATTTCTATATTCTATTTATCTATAGCATTTTTTTAATTCGATATGGCAGCTTCGTAAATATGCAATCTACAATTTTCTTATCAAGCAAATGATAATACAAAATCACATATAGTGTATGCTTATGATATTTTTACCTATAAAAATCATTTTCTATCAGATAGATACAAATAGTCTAAGAATTCATTTCACAATAAACTACATCATCAATAAAAGTGAGCCCTGATAGTTAAGTCTAATATTCCATTTTGGCTTAAATTAAAGTAGCGGCTTCATTGTTCGTAATTAATATAACCTTCCATTTTGAACATTGATAAAATAACAATATTTATTAGTCTTAGACTTATTTAATTTATTTTTTTTTGCATTTATCCTCTATTTGTTCTGAAACATCATATTCGAAAATTAGATTCACATTGCCTTGAAAATCCAAAGAATATTATTTTAAAGTTGACTAACCAAGACAAAATAAACTTAAACTACCATTTTCATTTGTAAACAGTTCATAGCATGTTTCATCAGATGATATTTTTGTATCTATTCTAAATAATTCATTATAATTAGTTTATTCCTCATACAAAATTAAGTCAAAACCCATACAAGTAATATAATATTCAAGATAAACGAACAAGGAGCACATCAACTTTACTTGTATTTTATTCTGATTCTATGAATCGATGATTCTTATTAAAATAGGTTCGCTAGCATATGGAATTTAGAATAACTTTGTTACAATTTGAGTATTGATCTGTCTGAGATTTTAAAAATCTTCTTCATCTCCTTCCATAATACAACACTTGAATGAAAATTAGTAGCAAGTTATTTAATGTTGTTTTTGTAATTCAATGCACTTTGAAGTTAAGTAGTTTACAAGGTATCCTAA;start=232072;subtype=EXTERNAL;support_ref=48;support_variant=1;type=ALTERNATIVE;
scaffold51_47_with_IES	MILORD	internal_eliminated_sequence	232231	232256	.	.	.	ID=MILORD.47.232231.232256;Name=MILORD.47.232231.232256;bounded_by_ta=TRUE;common_boundary=Both;end=232256;ies_id=IESPGM.PTET51.1.47.223065;ies_left_dist=0;ies_min_dist=0;ies_right_dist=0;junction_seq=tgttttaattatatgTAtttaaaatgatactt;read_names=HWI-D00104:165:C29AHACXX:8:1306:7143:80994,HWI-D00104:165:C29AHACXX:8:1301:20061:12479;sequence=TATAAGTGATTCATTTAATTAATCTC;start=232231;subtype=IES;support_ref=4;support_variant=2;type=IES;
scaffold51_47_with_IES	MILORD	internal_eliminated_sequence	232284	232311	.	.	.	ID=MILORD.47.232284.232311;Name=MILORD.47.232284.232311;bounded_by_ta=TRUE;common_boundary=Both;end=232311;ies_id=IESPGM.PTET51.1.47.223092;ies_left_dist=0;ies_min_dist=0;ies_right_dist=0;junction_seq=tactttttcatttgaTAcctcattttaagcaa;read_names=HWI-D00104:165:C29AHACXX:8:1206:6636:19878,HWI-D00104:165:C29AHACXX:8:1303:8084:59502,HWI-D00104:165:C29AHACXX:8:2105:12502:75821;sequence=TAGGGAAGGATCAATTTTTTTGTTACTA;start=232284;subtype=IES;support_ref=0;support_variant=3;type=IES;
scaffold51_47_with_IES	MILORD	internal_eliminated_sequence	233290	236384	.	.	.	ID=MILORD.47.233290.236384;Name=MILORD.47.233290.236384;bounded_by_ta=TRUE;common_boundary=None;end=236384;ies_id=IESPGM.PTET51.1.47.224502;ies_left_dist=432;ies_min_dist=432;ies_right_dist=-2635;junction_seq=aaaaaaaatatctttTAtaagaaacaataata;read_names=HWI-D00104:165:C29AHACXX:8:2305:16254:11998;sequence=TATTTTTGTTTAAAAATGAAATTGTCCTATACATACTTCTGCGTTATAATCATCACAAATTTAAAGTCTTTTTATAAATTAAAAGGGTCCCTTCAAAATAACATTTGAGTTATTTAAAATTGTCAAATAACTAATTGGACCATAAAAAATTTCCGAAATATTTAATTTTAAATTTTTATTTTATTGAATTTCAATCAAAGAAGATTTTAAAAGAGAAGATAACTAAAAACATTGATTTTCAATTTCAATCTTTAATTCAATACCTCTCTCCTCCTTTTTGAACATTGAAAAGGTTTATGATGCCTCATTTAAATTGATATTTTCTAACTCTAATTCGACAATAAATTGTTTTAATAAGAATTATCTCCAAACTTTATCAAAGGAAAAAATTAAGAAATTTAAATCTAATTTAAAAAATGAATCATCTGTTGCTATATGAATAAAAATAGTTGAAAATCCCTATAATTTCATCTAATGATAAGTTGGACATGCTATATGAAAAAATGGCTATATATAGCGAATTATTTTATTCGATTAAAATTGCTAGGTTAAACCTATTATTTTAGTATACTAGTTTAATGCAAATTTAATCTGTACTTAACAGGATCATAAAATGAATAGTTCTAAAAAGTGTAATTTTATACCTCATGTAAAGGCAATAGCAGTTATTAATCTATAGTTCTTAATCAATTAAATAATAAAGAATTAAGGATCTAGTTTAATTTTGTAACATTAAAATGTTTAATTATACTATATTGAAAATATAGAGTAACATTTTTACATATTTAAAGCTAGAATAGAAATAATATACGATTCTTAAAATTGAAAGCATCTGAAAACTTCTTTACTTTCAAATGCAACAATCTTTGAATATTGAATTAACTTTAGGTTTTTAGACTCAAAATAAAATAGAATAGGTTCAGGTTAATAAAGATTTTTTTATAGTTATTATAGATGTAAAAATAATTGTCGAATAATCTCACAAACTTAAGAAACCTATAATAATATCTTACAACTCGGTCAAAATTGATTTATATAATAAAAGGTAAACTCGAAGTATTCGTGTAAATAATTAAACTTGAATGAATTTTCTTAAAACTTGTATTGTGGAATTCATTCAATTTCTAAGAAGTAAGTTAAAATTTCAAAAATTACTTGATTTCCACTATAACCAATTCATTTATGTTTAAAATGAAATAAGAAAGGGAATCATCTGAAAACTAAATTCCTGTCAAATCATTATTATTACTTTTATTCACAAAATAATAGGCTATATCATATTCAAGTATAGGATTCTTTAAGTGGAATTAATAATGGATTTTTCTATTCTACTATATATTCAAATAAATTAATTCTATTTTACATAATATTTATCTTAGTTTACTGACATCACTATTCTTTTTTTTTGGCAATCATAGATATAAAAATACGATTCATTTATGAAACTGATATGACCTTTTGCGATCTTTTTTAACTAAAACCTTTCTTGGGAATACAATTTATAAAGATTTGCAAAACAAATGTCTTAGAAGTCATAATTGTTCTTGATATTATCAGAAAATTTTTTTGAGTTATACTTACTTTGAGATTACCTTCTTTATTATATATATTATAAGTATTATTTTTAAAGTAATTCGGGTTTTTAGAATTCCAGAATATTTGCTACTTATTTTTACAATTATATTGAAATTTCATCAATTCAGTGAGCTATTTTTCTGTTTAAGTTTTGTTTTCGGATAACAATCTAAAACATTAGATAATCCCATCTCTTTTAAATAAATTTCCTTTTTCTATTATATAAATATACTATTATTTAGGTTCTATAAAAGTACTTAATGGTTAAAATTTATAAAATTATAACACATTTTTCTTCTAATCAAATTAGCAGAATAAATTACACTTATTATTAAAAGGAATTGATGCAAATATCTTAAATTAACTCTATCAAAATCAAAAAATTACAACGAGGTGTTGCAAATTTGATATGTCTAATTAATCCGAATATTTATTAATACATTTAATTCAAATTAGTTTTATAGAAAAATAAGATTTTAATGAAGATGAATGTTATTTATTGAATAATTTTAATTCAATAGGACCTCAGTTTATATTTAATCATGAATTATTGATAAATCATATTTATCTAATTCATTTACTAATATTATCTTTTAACATTTCTGATTTAATATAATTTCTATATTCTATTTATCTATAGCATTTTTTTAATTCGATATGGCAGCTTCGTAAATATGCAATCTACAATTTTCTTATCAAGCAAATGATAATACAAAATCACATATAGTGTATGCTTATGATATTTTTACCTATAAAAATCATTTTCTATCAGATAGATACAAATAGTCTAAGAATTCATTTCACAATAAACTACATCATCAATAAAAGTGAGCCCTGATAGTTAAGTCTAATATTCCATTTTGGCTTAAATTAAAGTAGCGGCTTCATTGTTCGTAATTAATATAACCTTCCATTTTGAACATTGATAAAATAACAATATTTATTAGTCTTAGACTTATTTAATTTATTTTTTTTTGCATTTATCCTCTATTTGTTCTGAAACATCATATTCGAAAATTAGATTCACATTGCCTTGAAAATCCAAAGAATATTATTTTAAAGTTGACTAACCAAGACAAAATAAACTTAAACTACCATTTTCATTTGTAAACAGTTCATAGCATGTTTCATCAGATGATATTTTTGTATCTATTCTAAATAATTCATTATAATTAGTTTATTCCTCATACAAAATTAAGTCAAAACCCATACAAGTAATATAATATTCAAGATAAACGAACAAGGAGCACATCAACTTTACTTGTATTTTATTCTGATTCTATGAATCGATGATTCTTATTAAAATAGGTTCGCTAGCATATGGAATTTAGAATAACTTTGTTACAATTTGAGTATTGATCTGTCTGAGATTTTAAAAATCTTCTTCATCTCCTTCCATAATACAACACTTGAATGAAAATTAGTAGCAAGTTATTTAATGTTGTTTTTGTAATTCAATGCACTTTGAAGTTAAGTAGTTTACAAGGTATCCTAATACTATATATAAAACTTTCATATAA;start=233290;subtype=EXTERNAL;support_ref=38;support_variant=1;type=ALTERNATIVE;
scaffold51_47_with_IES	MILORD	internal_eliminated_sequence	233290	236399	.	.	.	ID=MILORD.47.233290.236399;Name=MILORD.47.233290.236399;bounded_by_ta=TRUE;common_boundary=None;end=236399;ies_id=IESPGM.PTET51.1.47.224502;ies_left_dist=432;ies_min_dist=432;ies_right_dist=-2650;junction_seq=aaaaaaaatatctttTAtattatatatgaatc;read_names=HWI-D00104:165:C29AHACXX:8:1302:14454:45946;sequence=TATTTTTGTTTAAAAATGAAATTGTCCTATACATACTTCTGCGTTATAATCATCACAAATTTAAAGTCTTTTTATAAATTAAAAGGGTCCCTTCAAAATAACATTTGAGTTATTTAAAATTGTCAAATAACTAATTGGACCATAAAAAATTTCCGAAATATTTAATTTTAAATTTTTATTTTATTGAATTTCAATCAAAGAAGATTTTAAAAGAGAAGATAACTAAAAACATTGATTTTCAATTTCAATCTTTAATTCAATACCTCTCTCCTCCTTTTTGAACATTGAAAAGGTTTATGATGCCTCATTTAAATTGATATTTTCTAACTCTAATTCGACAATAAATTGTTTTAATAAGAATTATCTCCAAACTTTATCAAAGGAAAAAATTAAGAAATTTAAATCTAATTTAAAAAATGAATCATCTGTTGCTATATGAATAAAAATAGTTGAAAATCCCTATAATTTCATCTAATGATAAGTTGGACATGCTATATGAAAAAATGGCTATATATAGCGAATTATTTTATTCGATTAAAATTGCTAGGTTAAACCTATTATTTTAGTATACTAGTTTAATGCAAATTTAATCTGTACTTAACAGGATCATAAAATGAATAGTTCTAAAAAGTGTAATTTTATACCTCATGTAAAGGCAATAGCAGTTATTAATCTATAGTTCTTAATCAATTAAATAATAAAGAATTAAGGATCTAGTTTAATTTTGTAACATTAAAATGTTTAATTATACTATATTGAAAATATAGAGTAACATTTTTACATATTTAAAGCTAGAATAGAAATAATATACGATTCTTAAAATTGAAAGCATCTGAAAACTTCTTTACTTTCAAATGCAACAATCTTTGAATATTGAATTAACTTTAGGTTTTTAGACTCAAAATAAAATAGAATAGGTTCAGGTTAATAAAGATTTTTTTATAGTTATTATAGATGTAAAAATAATTGTCGAATAATCTCACAAACTTAAGAAACCTATAATAATATCTTACAACTCGGTCAAAATTGATTTATATAATAAAAGGTAAACTCGAAGTATTCGTGTAAATAATTAAACTTGAATGAATTTTCTTAAAACTTGTATTGTGGAATTCATTCAATTTCTAAGAAGTAAGTTAAAATTTCAAAAATTACTTGATTTCCACTATAACCAATTCATTTATGTTTAAAATGAAATAAGAAAGGGAATCATCTGAAAACTAAATTCCTGTCAAATCATTATTATTACTTTTATTCACAAAATAATAGGCTATATCATATTCAAGTATAGGATTCTTTAAGTGGAATTAATAATGGATTTTTCTATTCTACTATATATTCAAATAAATTAATTCTATTTTACATAATATTTATCTTAGTTTACTGACATCACTATTCTTTTTTTTTGGCAATCATAGATATAAAAATACGATTCATTTATGAAACTGATATGACCTTTTGCGATCTTTTTTAACTAAAACCTTTCTTGGGAATACAATTTATAAAGATTTGCAAAACAAATGTCTTAGAAGTCATAATTGTTCTTGATATTATCAGAAAATTTTTTTGAGTTATACTTACTTTGAGATTACCTTCTTTATTATATATATTATAAGTATTATTTTTAAAGTAATTCGGGTTTTTAGAATTCCAGAATATTTGCTACTTATTTTTACAATTATATTGAAATTTCATCAATTCAGTGAGCTATTTTTCTGTTTAAGTTTTGTTTTCGGATAACAATCTAAAACATTAGATAATCCCATCTCTTTTAAATAAATTTCCTTTTTCTATTATATAAATATACTATTATTTAGGTTCTATAAAAGTACTTAATGGTTAAAATTTATAAAATTATAACACATTTTTCTTCTAATCAAATTAGCAGAATAAATTACACTTATTATTAAAAGGAATTGATGCAAATATCTTAAATTAACTCTATCAAAATCAAAAAATTACAACGAGGTGTTGCAAATTTGATATGTCTAATTAATCCGAATATTTATTAATACATTTAATTCAAATTAGTTTTATAGAAAAATAAGATTTTAATGAAGATGAATGTTATTTATTGAATAATTTTAATTCAATAGGACCTCAGTTTATATTTAATCATGAATTATTGATAAATCATATTTATCTAATTCATTTACTAATATTATCTTTTAACATTTCTGATTTAATATAATTTCTATATTCTATTTATCTATAGCATTTTTTTAATTCGATATGGCAGCTTCGTAAATATGCAATCTACAATTTTCTTATCAAGCAAATGATAATACAAAATCACATATAGTGTATGCTTATGATATTTTTACCTATAAAAATCATTTTCTATCAGATAGATACAAATAGTCTAAGAATTCATTTCACAATAAACTACATCATCAATAAAAGTGAGCCCTGATAGTTAAGTCTAATATTCCATTTTGGCTTAAATTAAAGTAGCGGCTTCATTGTTCGTAATTAATATAACCTTCCATTTTGAACATTGATAAAATAACAATATTTATTAGTCTTAGACTTATTTAATTTATTTTTTTTTGCATTTATCCTCTATTTGTTCTGAAACATCATATTCGAAAATTAGATTCACATTGCCTTGAAAATCCAAAGAATATTATTTTAAAGTTGACTAACCAAGACAAAATAAACTTAAACTACCATTTTCATTTGTAAACAGTTCATAGCATGTTTCATCAGATGATATTTTTGTATCTATTCTAAATAATTCATTATAATTAGTTTATTCCTCATACAAAATTAAGTCAAAACCCATACAAGTAATATAATATTCAAGATAAACGAACAAGGAGCACATCAACTTTACTTGTATTTTATTCTGATTCTATGAATCGATGATTCTTATTAAAATAGGTTCGCTAGCATATGGAATTTAGAATAACTTTGTTACAATTTGAGTATTGATCTGTCTGAGATTTTAAAAATCTTCTTCATCTCCTTCCATAATACAACACTTGAATGAAAATTAGTAGCAAGTTATTTAATGTTGTTTTTGTAATTCAATGCACTTTGAAGTTAAGTAGTTTACAAGGTATCCTAATACTATATATAAAACTTTCATATAATATAAGAAACAATAA;start=233290;subtype=EXTERNAL;support_ref=38;support_variant=1;type=ALTERNATIVE;
scaffold51_47_with_IES	MILORD	internal_eliminated_sequence	233607	236399	.	.	.	ID=MILORD.47.233607.236399;Name=MILORD.47.233607.236399;bounded_by_ta=TRUE;common_boundary=None;end=236399;ies_id=IESPGM.PTET51.1.47.224502;ies_left_dist=115;ies_min_dist=115;ies_right_dist=-2650;junction_seq=cctcatttaaattgaTAtattatatatgaatc;read_names=HWI-D00104:165:C29AHACXX:8:2201:11322:13193;sequence=TATTTTCTAACTCTAATTCGACAATAAATTGTTTTAATAAGAATTATCTCCAAACTTTATCAAAGGAAAAAATTAAGAAATTTAAATCTAATTTAAAAAATGAATCATCTGTTGCTATATGAATAAAAATAGTTGAAAATCCCTATAATTTCATCTAATGATAAGTTGGACATGCTATATGAAAAAATGGCTATATATAGCGAATTATTTTATTCGATTAAAATTGCTAGGTTAAACCTATTATTTTAGTATACTAGTTTAATGCAAATTTAATCTGTACTTAACAGGATCATAAAATGAATAGTTCTAAAAAGTGTAATTTTATACCTCATGTAAAGGCAATAGCAGTTATTAATCTATAGTTCTTAATCAATTAAATAATAAAGAATTAAGGATCTAGTTTAATTTTGTAACATTAAAATGTTTAATTATACTATATTGAAAATATAGAGTAACATTTTTACATATTTAAAGCTAGAATAGAAATAATATACGATTCTTAAAATTGAAAGCATCTGAAAACTTCTTTACTTTCAAATGCAACAATCTTTGAATATTGAATTAACTTTAGGTTTTTAGACTCAAAATAAAATAGAATAGGTTCAGGTTAATAAAGATTTTTTTATAGTTATTATAGATGTAAAAATAATTGTCGAATAATCTCACAAACTTAAGAAACCTATAATAATATCTTACAACTCGGTCAAAATTGATTTATATAATAAAAGGTAAACTCGAAGTATTCGTGTAAATAATTAAACTTGAATGAATTTTCTTAAAACTTGTATTGTGGAATTCATTCAATTTCTAAGAAGTAAGTTAAAATTTCAAAAATTACTTGATTTCCACTATAACCAATTCATTTATGTTTAAAATGAAATAAGAAAGGGAATCATCTGAAAACTAAATTCCTGTCAAATCATTATTATTACTTTTATTCACAAAATAATAGGCTATATCATATTCAAGTATAGGATTCTTTAAGTGGAATTAATAATGGATTTTTCTATTCTACTATATATTCAAATAAATTAATTCTATTTTACATAATATTTATCTTAGTTTACTGACATCACTATTCTTTTTTTTTGGCAATCATAGATATAAAAATACGATTCATTTATGAAACTGATATGACCTTTTGCGATCTTTTTTAACTAAAACCTTTCTTGGGAATACAATTTATAAAGATTTGCAAAACAAATGTCTTAGAAGTCATAATTGTTCTTGATATTATCAGAAAATTTTTTTGAGTTATACTTACTTTGAGATTACCTTCTTTATTATATATATTATAAGTATTATTTTTAAAGTAATTCGGGTTTTTAGAATTCCAGAATATTTGCTACTTATTTTTACAATTATATTGAAATTTCATCAATTCAGTGAGCTATTTTTCTGTTTAAGTTTTGTTTTCGGATAACAATCTAAAACATTAGATAATCCCATCTCTTTTAAATAAATTTCCTTTTTCTATTATATAAATATACTATTATTTAGGTTCTATAAAAGTACTTAATGGTTAAAATTTATAAAATTATAACACATTTTTCTTCTAATCAAATTAGCAGAATAAATTACACTTATTATTAAAAGGAATTGATGCAAATATCTTAAATTAACTCTATCAAAATCAAAAAATTACAACGAGGTGTTGCAAATTTGATATGTCTAATTAATCCGAATATTTATTAATACATTTAATTCAAATTAGTTTTATAGAAAAATAAGATTTTAATGAAGATGAATGTTATTTATTGAATAATTTTAATTCAATAGGACCTCAGTTTATATTTAATCATGAATTATTGATAAATCATATTTATCTAATTCATTTACTAATATTATCTTTTAACATTTCTGATTTAATATAATTTCTATATTCTATTTATCTATAGCATTTTTTTAATTCGATATGGCAGCTTCGTAAATATGCAATCTACAATTTTCTTATCAAGCAAATGATAATACAAAATCACATATAGTGTATGCTTATGATATTTTTACCTATAAAAATCATTTTCTATCAGATAGATACAAATAGTCTAAGAATTCATTTCACAATAAACTACATCATCAATAAAAGTGAGCCCTGATAGTTAAGTCTAATATTCCATTTTGGCTTAAATTAAAGTAGCGGCTTCATTGTTCGTAATTAATATAACCTTCCATTTTGAACATTGATAAAATAACAATATTTATTAGTCTTAGACTTATTTAATTTATTTTTTTTTGCATTTATCCTCTATTTGTTCTGAAACATCATATTCGAAAATTAGATTCACATTGCCTTGAAAATCCAAAGAATATTATTTTAAAGTTGACTAACCAAGACAAAATAAACTTAAACTACCATTTTCATTTGTAAACAGTTCATAGCATGTTTCATCAGATGATATTTTTGTATCTATTCTAAATAATTCATTATAATTAGTTTATTCCTCATACAAAATTAAGTCAAAACCCATACAAGTAATATAATATTCAAGATAAACGAACAAGGAGCACATCAACTTTACTTGTATTTTATTCTGATTCTATGAATCGATGATTCTTATTAAAATAGGTTCGCTAGCATATGGAATTTAGAATAACTTTGTTACAATTTGAGTATTGATCTGTCTGAGATTTTAAAAATCTTCTTCATCTCCTTCCATAATACAACACTTGAATGAAAATTAGTAGCAAGTTATTTAATGTTGTTTTTGTAATTCAATGCACTTTGAAGTTAAGTAGTTTACAAGGTATCCTAATACTATATATAAAACTTTCATATAATATAAGAAACAATAA;start=233607;subtype=EXTERNAL;support_ref=41;support_variant=1;type=ALTERNATIVE;
scaffold51_47_with_IES	MILORD	internal_eliminated_sequence	233722	233751	.	.	.	ID=MILORD.47.233722.233751;Name=MILORD.47.233722.233751;bounded_by_ta=TRUE;common_boundary=LEFT;end=233751;ies_id=IESPGM.PTET51.1.47.224502;ies_left_dist=0;ies_min_dist=0;ies_right_dist=-2;junction_seq=tgaatcatctgttgcTAatttcatctaatgat;read_names=HWI-D00104:165:C29AHACXX:8:1309:10710:5875,HWI-D00104:165:C29AHACXX:8:1302:16622:91309;sequence=TATATGAATAAAAATAGTTGAAAATCCCTA;start=233722;subtype=PARTIAL_EXTERNAL;support_ref=8;support_variant=2;type=ALTERNATIVE;
scaffold51_47_with_IES	MILORD	internal_eliminated_sequence	233722	233749	.	.	.	ID=MILORD.47.233722.233749;Name=MILORD.47.233722.233749;bounded_by_ta=TRUE;common_boundary=Both;end=233749;ies_id=IESPGM.PTET51.1.47.224502;ies_left_dist=0;ies_min_dist=0;ies_right_dist=0;junction_seq=tgaatcatctgttgcTAtaatttcatctaatg;read_names=HWI-D00104:165:C29AHACXX:8:1108:12025:12002,HWI-D00104:165:C29AHACXX:8:1302:16308:87496,HWI-D00104:165:C29AHACXX:8:1201:12397:19571,HWI-D00104:165:C29AHACXX:8:2203:10506:26053,HWI-D00104:165:C29AHACXX:8:1307:10980:55585,HWI-D00104:165:C29AHACXX:8:2103:19295:61654,HWI-D00104:165:C29AHACXX:8:2101:9642:32534,HWI-D00104:165:C29AHACXX:8:2301:17290:5641,HWI-D00104:165:C29AHACXX:8:2306:18917:89847,HWI-D00104:165:C29AHACXX:8:1309:14558:16232,HWI-D00104:165:C29AHACXX:8:1303:3242:52368,HWI-D00104:165:C29AHACXX:8:2101:12147:3093,HWI-D00104:165:C29AHACXX:8:1108:14786:42354,HWI-D00104:165:C29AHACXX:8:1105:11364:58945,HWI-D00104:165:C29AHACXX:8:2304:6199:22105,HWI-D00104:165:C29AHACXX:8:2304:12561:30069,HWI-D00104:165:C29AHACXX:8:1202:15216:71134,HWI-D00104:165:C29AHACXX:8:2303:17942:17769,HWI-D00104:165:C29AHACXX:8:1305:14384:53896,HWI-D00104:165:C29AHACXX:8:1107:8311:96513;sequence=TATATGAATAAAAATAGTTGAAAATCCC;start=233722;subtype=IES;support_ref=8;support_variant=20;type=IES;
scaffold51_47_with_IES	MILORD	internal_eliminated_sequence	233856	233883	.	.	.	ID=MILORD.47.233856.233883;Name=MILORD.47.233856.233883;bounded_by_ta=TRUE;common_boundary=Both;end=233883;ies_id=IESPGM.PTET51.1.47.224608;ies_left_dist=0;ies_min_dist=0;ies_right_dist=0;junction_seq=aacctattattttagTActtaacaggatcata;read_names=HWI-D00104:165:C29AHACXX:8:2102:14740:49612,HWI-D00104:165:C29AHACXX:8:1105:10779:88876,HWI-D00104:165:C29AHACXX:8:2303:15322:4618,HWI-D00104:165:C29AHACXX:8:1205:17133:99849,HWI-D00104:165:C29AHACXX:8:1108:5580:31335,HWI-D00104:165:C29AHACXX:8:2301:19307:49379,HWI-D00104:165:C29AHACXX:8:1301:18677:21492,HWI-D00104:165:C29AHACXX:8:1204:17073:11774,HWI-D00104:165:C29AHACXX:8:1101:18608:36806,HWI-D00104:165:C29AHACXX:8:1204:7815:51151,HWI-D00104:165:C29AHACXX:8:1204:15865:48887,HWI-D00104:165:C29AHACXX:8:1206:10536:6563,HWI-D00104:165:C29AHACXX:8:1302:2497:33851,HWI-D00104:165:C29AHACXX:8:2201:4289:92897,HWI-D00104:165:C29AHACXX:8:1204:11529:80642,HWI-D00104:165:C29AHACXX:8:1205:4265:24364,HWI-D00104:165:C29AHACXX:8:1203:13071:100223,HWI-D00104:165:C29AHACXX:8:1106:14495:52782;sequence=TATACTAGTTTAATGCAAATTTAATCTG;start=233856;subtype=IES;support_ref=15;support_variant=18;type=IES;
scaffold51_47_with_IES	MILORD	internal_eliminated_sequence	233940	233965	.	.	.	ID=MILORD.47.233940.233965;Name=MILORD.47.233940.233965;bounded_by_ta=TRUE;common_boundary=Both;end=233965;ies_id=IESPGM.PTET51.1.47.224664;ies_left_dist=0;ies_min_dist=0;ies_right_dist=0;junction_seq=attttatacctcatgTAgttcttaatcaatta;read_names=HWI-D00104:165:C29AHACXX:8:2207:20624:31888,HWI-D00104:165:C29AHACXX:8:2306:17995:22433,HWI-D00104:165:C29AHACXX:8:2303:14891:48710;sequence=TAAAGGCAATAGCAGTTATTAATCTA;start=233940;subtype=IES;support_ref=4;support_variant=3;type=IES;
scaffold51_47_with_IES	MILORD	internal_eliminated_sequence	234017	234042	.	.	.	ID=MILORD.47.234017.234042;Name=MILORD.47.234017.234042;bounded_by_ta=TRUE;common_boundary=Both;end=234042;ies_id=IESPGM.PTET51.1.47.224715;ies_left_dist=0;ies_min_dist=0;ies_right_dist=0;junction_seq=tctagtttaattttgTAttgaaaatatagagt;read_names=HWI-D00104:165:C29AHACXX:8:2306:4820:46991,HWI-D00104:165:C29AHACXX:8:1202:13828:56207,HWI-D00104:165:C29AHACXX:8:1304:19293:45527,HWI-D00104:165:C29AHACXX:8:2105:1526:3748;sequence=TAACATTAAAATGTTTAATTATACTA;start=234017;subtype=IES;support_ref=8;support_variant=4;type=IES;
scaffold51_47_with_IES	MILORD	internal_eliminated_sequence	234236	236265	.	.	.	ID=MILORD.47.234236.236265;Name=MILORD.47.234236.236265;bounded_by_ta=TRUE;common_boundary=LEFT;end=236265;ies_id=IESPGM.PTET51.1.47.224908;ies_left_dist=0;ies_min_dist=0;ies_right_dist=-1974;junction_seq=agatttttttatagtTAcaacacttgaatgaa;read_names=HWI-D00104:165:C29AHACXX:8:2105:4647:47119,HWI-D00104:165:C29AHACXX:8:1205:20573:8510;sequence=TATTATAGATGTAAAAATAATTGTCGAATAATCTCACAAACTTAAGAAACCTATAATAATATCTTACAACTCGGTCAAAATTGATTTATATAATAAAAGGTAAACTCGAAGTATTCGTGTAAATAATTAAACTTGAATGAATTTTCTTAAAACTTGTATTGTGGAATTCATTCAATTTCTAAGAAGTAAGTTAAAATTTCAAAAATTACTTGATTTCCACTATAACCAATTCATTTATGTTTAAAATGAAATAAGAAAGGGAATCATCTGAAAACTAAATTCCTGTCAAATCATTATTATTACTTTTATTCACAAAATAATAGGCTATATCATATTCAAGTATAGGATTCTTTAAGTGGAATTAATAATGGATTTTTCTATTCTACTATATATTCAAATAAATTAATTCTATTTTACATAATATTTATCTTAGTTTACTGACATCACTATTCTTTTTTTTTGGCAATCATAGATATAAAAATACGATTCATTTATGAAACTGATATGACCTTTTGCGATCTTTTTTAACTAAAACCTTTCTTGGGAATACAATTTATAAAGATTTGCAAAACAAATGTCTTAGAAGTCATAATTGTTCTTGATATTATCAGAAAATTTTTTTGAGTTATACTTACTTTGAGATTACCTTCTTTATTATATATATTATAAGTATTATTTTTAAAGTAATTCGGGTTTTTAGAATTCCAGAATATTTGCTACTTATTTTTACAATTATATTGAAATTTCATCAATTCAGTGAGCTATTTTTCTGTTTAAGTTTTGTTTTCGGATAACAATCTAAAACATTAGATAATCCCATCTCTTTTAAATAAATTTCCTTTTTCTATTATATAAATATACTATTATTTAGGTTCTATAAAAGTACTTAATGGTTAAAATTTATAAAATTATAACACATTTTTCTTCTAATCAAATTAGCAGAATAAATTACACTTATTATTAAAAGGAATTGATGCAAATATCTTAAATTAACTCTATCAAAATCAAAAAATTACAACGAGGTGTTGCAAATTTGATATGTCTAATTAATCCGAATATTTATTAATACATTTAATTCAAATTAGTTTTATAGAAAAATAAGATTTTAATGAAGATGAATGTTATTTATTGAATAATTTTAATTCAATAGGACCTCAGTTTATATTTAATCATGAATTATTGATAAATCATATTTATCTAATTCATTTACTAATATTATCTTTTAACATTTCTGATTTAATATAATTTCTATATTCTATTTATCTATAGCATTTTTTTAATTCGATATGGCAGCTTCGTAAATATGCAATCTACAATTTTCTTATCAAGCAAATGATAATACAAAATCACATATAGTGTATGCTTATGATATTTTTACCTATAAAAATCATTTTCTATCAGATAGATACAAATAGTCTAAGAATTCATTTCACAATAAACTACATCATCAATAAAAGTGAGCCCTGATAGTTAAGTCTAATATTCCATTTTGGCTTAAATTAAAGTAGCGGCTTCATTGTTCGTAATTAATATAACCTTCCATTTTGAACATTGATAAAATAACAATATTTATTAGTCTTAGACTTATTTAATTTATTTTTTTTTGCATTTATCCTCTATTTGTTCTGAAACATCATATTCGAAAATTAGATTCACATTGCCTTGAAAATCCAAAGAATATTATTTTAAAGTTGACTAACCAAGACAAAATAAACTTAAACTACCATTTTCATTTGTAAACAGTTCATAGCATGTTTCATCAGATGATATTTTTGTATCTATTCTAAATAATTCATTATAATTAGTTTATTCCTCATACAAAATTAAGTCAAAACCCATACAAGTAATATAATATTCAAGATAAACGAACAAGGAGCACATCAACTTTACTTGTATTTTATTCTGATTCTATGAATCGATGATTCTTATTAAAATAGGTTCGCTAGCATATGGAATTTAGAATAACTTTGTTACAATTTGAGTATTGATCTGTCTGAGATTTTAAAAATCTTCTTCATCTCCTTCCATAA;start=234236;subtype=PARTIAL_EXTERNAL;support_ref=8;support_variant=2;type=ALTERNATIVE;
scaffold51_47_with_IES	MILORD	internal_eliminated_sequence	234236	234291	.	.	.	ID=MILORD.47.234236.234291;Name=MILORD.47.234236.234291;bounded_by_ta=TRUE;common_boundary=Both;end=234291;ies_id=IESPGM.PTET51.1.47.224908;ies_left_dist=0;ies_min_dist=0;ies_right_dist=0;junction_seq=agatttttttatagtTAatatcttacaactcg;read_names=HWI-D00104:165:C29AHACXX:8:1107:10249:39297;sequence=TATTATAGATGTAAAAATAATTGTCGAATAATCTCACAAACTTAAGAAACCTATAA;start=234236;subtype=IES;support_ref=4;support_variant=1;type=IES;
scaffold51_47_with_IES	MILORD	internal_eliminated_sequence	234239	234291	.	.	.	ID=MILORD.47.234239.234291;Name=MILORD.47.234239.234291;bounded_by_ta=TRUE;common_boundary=RIGHT;end=234291;ies_id=IESPGM.PTET51.1.47.224908;ies_left_dist=-3;ies_min_dist=0;ies_right_dist=0;junction_seq=tttttttatagttatTAatatcttacaactcg;read_names=HWI-D00104:165:C29AHACXX:8:2301:13987:40522;sequence=TATAGATGTAAAAATAATTGTCGAATAATCTCACAAACTTAAGAAACCTATAA;start=234239;subtype=PARTIAL_INTERNAL;support_ref=3;support_variant=1;type=ALTERNATIVE;
scaffold51_47_with_IES	MILORD	internal_eliminated_sequence	234392	234457	.	.	.	ID=MILORD.47.234392.234457;Name=MILORD.47.234392.234457;bounded_by_ta=TRUE;common_boundary=Both;end=234457;ies_id=IESPGM.PTET51.1.47.225008;ies_left_dist=0;ies_min_dist=0;ies_right_dist=0;junction_seq=ttttcttaaaacttgTAaccaattcatttatg;read_names=HWI-D00104:165:C29AHACXX:8:1102:20709:87800,HWI-D00104:165:C29AHACXX:8:2102:12288:24622,HWI-D00104:165:C29AHACXX:8:1101:6252:26867,HWI-D00104:165:C29AHACXX:8:2204:2909:29055,HWI-D00104:165:C29AHACXX:8:1205:20361:65258;sequence=TATTGTGGAATTCATTCAATTTCTAAGAAGTAAGTTAAAATTTCAAAAATTACTTGATTTCCACTA;start=234392;subtype=IES;support_ref=4;support_variant=5;type=IES;
scaffold51_47_with_IES	MILORD	internal_eliminated_sequence	234576	234649	.	.	.	ID=MILORD.47.234576.234649;Name=MILORD.47.234576.234649;bounded_by_ta=TRUE;common_boundary=Both;end=234649;ies_id=IESPGM.PTET51.1.47.225126;ies_left_dist=0;ies_min_dist=0;ies_right_dist=0;junction_seq=tatatcatattcaagTAcataatatttatctt;read_names=HWI-D00104:165:C29AHACXX:8:1204:6189:19149,HWI-D00104:165:C29AHACXX:8:1204:7648:69838,HWI-D00104:165:C29AHACXX:8:2207:18481:22542;sequence=TATAGGATTCTTTAAGTGGAATTAATAATGGATTTTTCTATTCTACTATATATTCAAATAAATTAATTCTATTT;start=234576;subtype=IES;support_ref=8;support_variant=3;type=IES;
scaffold51_47_with_IES	MILORD	internal_eliminated_sequence	234838	234863	.	.	.	ID=MILORD.47.234838.234863;Name=MILORD.47.234838.234863;bounded_by_ta=TRUE;common_boundary=Both;end=234863;ies_id=IESPGM.PTET51.1.47.225314;ies_left_dist=0;ies_min_dist=0;ies_right_dist=0;junction_seq=cataattgttcttgaTActtactttgagatta;read_names=HWI-D00104:165:C29AHACXX:8:2203:16774:14606,HWI-D00104:165:C29AHACXX:8:1303:18308:72798,HWI-D00104:165:C29AHACXX:8:2203:18732:80515,HWI-D00104:165:C29AHACXX:8:2205:9300:4254,HWI-D00104:165:C29AHACXX:8:1305:3368:25489,HWI-D00104:165:C29AHACXX:8:1104:2321:17249;sequence=TATTATCAGAAAATTTTTTTGAGTTA;start=234838;subtype=IES;support_ref=3;support_variant=6;type=IES;
scaffold51_47_with_IES	MILORD	internal_eliminated_sequence	235086	236364	.	.	.	ID=MILORD.47.235086.236364;Name=MILORD.47.235086.236364;bounded_by_ta=TRUE;common_boundary=None;end=236364;ies_id=IESPGM.PTET51.1.47.225635;ies_left_dist=99;ies_min_dist=99;ies_right_dist=-1133;junction_seq=ttcctttttctattaTAtataaaactttcata;read_names=HWI-D00104:165:C29AHACXX:8:2209:13035:40383;sequence=TATAAATATACTATTATTTAGGTTCTATAAAAGTACTTAATGGTTAAAATTTATAAAATTATAACACATTTTTCTTCTAATCAAATTAGCAGAATAAATTACACTTATTATTAAAAGGAATTGATGCAAATATCTTAAATTAACTCTATCAAAATCAAAAAATTACAACGAGGTGTTGCAAATTTGATATGTCTAATTAATCCGAATATTTATTAATACATTTAATTCAAATTAGTTTTATAGAAAAATAAGATTTTAATGAAGATGAATGTTATTTATTGAATAATTTTAATTCAATAGGACCTCAGTTTATATTTAATCATGAATTATTGATAAATCATATTTATCTAATTCATTTACTAATATTATCTTTTAACATTTCTGATTTAATATAATTTCTATATTCTATTTATCTATAGCATTTTTTTAATTCGATATGGCAGCTTCGTAAATATGCAATCTACAATTTTCTTATCAAGCAAATGATAATACAAAATCACATATAGTGTATGCTTATGATATTTTTACCTATAAAAATCATTTTCTATCAGATAGATACAAATAGTCTAAGAATTCATTTCACAATAAACTACATCATCAATAAAAGTGAGCCCTGATAGTTAAGTCTAATATTCCATTTTGGCTTAAATTAAAGTAGCGGCTTCATTGTTCGTAATTAATATAACCTTCCATTTTGAACATTGATAAAATAACAATATTTATTAGTCTTAGACTTATTTAATTTATTTTTTTTTGCATTTATCCTCTATTTGTTCTGAAACATCATATTCGAAAATTAGATTCACATTGCCTTGAAAATCCAAAGAATATTATTTTAAAGTTGACTAACCAAGACAAAATAAACTTAAACTACCATTTTCATTTGTAAACAGTTCATAGCATGTTTCATCAGATGATATTTTTGTATCTATTCTAAATAATTCATTATAATTAGTTTATTCCTCATACAAAATTAAGTCAAAACCCATACAAGTAATATAATATTCAAGATAAACGAACAAGGAGCACATCAACTTTACTTGTATTTTATTCTGATTCTATGAATCGATGATTCTTATTAAAATAGGTTCGCTAGCATATGGAATTTAGAATAACTTTGTTACAATTTGAGTATTGATCTGTCTGAGATTTTAAAAATCTTCTTCATCTCCTTCCATAATACAACACTTGAATGAAAATTAGTAGCAAGTTATTTAATGTTGTTTTTGTAATTCAATGCACTTTGAAGTTAAGTAGTTTACAAGGTATCCTAATACTA;start=235086;subtype=EXTERNAL;support_ref=23;support_variant=1;type=ALTERNATIVE;
scaffold51_47_with_IES	MILORD	internal_eliminated_sequence	235185	235231	.	.	.	ID=MILORD.47.235185.235231;Name=MILORD.47.235185.235231;bounded_by_ta=TRUE;common_boundary=Both;end=235231;ies_id=IESPGM.PTET51.1.47.225635;ies_left_dist=0;ies_min_dist=0;ies_right_dist=0;junction_seq=attagcagaataaatTAtcaaaatcaaaaaat;read_names=HWI-D00104:165:C29AHACXX:8:2305:7029:21891,HWI-D00104:165:C29AHACXX:8:2207:2493:58771,HWI-D00104:165:C29AHACXX:8:2301:11131:52062,HWI-D00104:165:C29AHACXX:8:1107:11181:72085,HWI-D00104:165:C29AHACXX:8:1201:8277:62650;sequence=TACACTTATTATTAAAAGGAATTGATGCAAATATCTTAAATTAACTC;start=235185;subtype=IES;support_ref=4;support_variant=5;type=IES;
scaffold51_47_with_IES	MILORD	internal_eliminated_sequence	235452	236386	.	.	.	ID=MILORD.47.235452.236386;Name=MILORD.47.235452.236386;bounded_by_ta=TRUE;common_boundary=None;end=236386;ies_id=IESPGM.PTET51.1.47.225879;ies_left_dist=24;ies_min_dist=24;ies_right_dist=-885;junction_seq=ttcatttactaatatTAagaaacaataatata;read_names=HWI-D00104:165:C29AHACXX:8:2203:15760:48052;sequence=TATCTTTTAACATTTCTGATTTAATATAATTTCTATATTCTATTTATCTATAGCATTTTTTTAATTCGATATGGCAGCTTCGTAAATATGCAATCTACAATTTTCTTATCAAGCAAATGATAATACAAAATCACATATAGTGTATGCTTATGATATTTTTACCTATAAAAATCATTTTCTATCAGATAGATACAAATAGTCTAAGAATTCATTTCACAATAAACTACATCATCAATAAAAGTGAGCCCTGATAGTTAAGTCTAATATTCCATTTTGGCTTAAATTAAAGTAGCGGCTTCATTGTTCGTAATTAATATAACCTTCCATTTTGAACATTGATAAAATAACAATATTTATTAGTCTTAGACTTATTTAATTTATTTTTTTTTGCATTTATCCTCTATTTGTTCTGAAACATCATATTCGAAAATTAGATTCACATTGCCTTGAAAATCCAAAGAATATTATTTTAAAGTTGACTAACCAAGACAAAATAAACTTAAACTACCATTTTCATTTGTAAACAGTTCATAGCATGTTTCATCAGATGATATTTTTGTATCTATTCTAAATAATTCATTATAATTAGTTTATTCCTCATACAAAATTAAGTCAAAACCCATACAAGTAATATAATATTCAAGATAAACGAACAAGGAGCACATCAACTTTACTTGTATTTTATTCTGATTCTATGAATCGATGATTCTTATTAAAATAGGTTCGCTAGCATATGGAATTTAGAATAACTTTGTTACAATTTGAGTATTGATCTGTCTGAGATTTTAAAAATCTTCTTCATCTCCTTCCATAATACAACACTTGAATGAAAATTAGTAGCAAGTTATTTAATGTTGTTTTTGTAATTCAATGCACTTTGAAGTTAAGTAGTTTACAAGGTATCCTAATACTATATATAAAACTTTCATATAATA;start=235452;subtype=EXTERNAL;support_ref=12;support_variant=1;type=ALTERNATIVE;
scaffold51_47_with_IES	MILORD	internal_eliminated_sequence	235476	235501	.	.	.	ID=MILORD.47.235476.235501;Name=MILORD.47.235476.235501;bounded_by_ta=TRUE;common_boundary=Both;end=235501;ies_id=IESPGM.PTET51.1.47.225879;ies_left_dist=0;ies_min_dist=0;ies_right_dist=0;junction_seq=acatttctgatttaaTAgcatttttttaattc;read_names=HWI-D00104:165:C29AHACXX:8:1305:5449:56553,HWI-D00104:165:C29AHACXX:8:1105:19862:63129,HWI-D00104:165:C29AHACXX:8:1108:17977:62524;sequence=TATAATTTCTATATTCTATTTATCTA;start=235476;subtype=IES;support_ref=9;support_variant=3;type=IES;
scaffold51_47_with_IES	MILORD	internal_eliminated_sequence	235587	235616	.	.	.	ID=MILORD.47.235587.235616;Name=MILORD.47.235587.235616;bounded_by_ta=TRUE;common_boundary=Both;end=235616;ies_id=IESPGM.PTET51.1.47.225964;ies_left_dist=0;ies_min_dist=0;ies_right_dist=0;junction_seq=taatacaaaatcacaTAaaaatcattttctat;read_names=HWI-D00104:165:C29AHACXX:8:1102:12602:19254,HWI-D00104:165:C29AHACXX:8:1105:2518:57505,HWI-D00104:165:C29AHACXX:8:1102:5477:4377,HWI-D00104:165:C29AHACXX:8:1203:1672:43842,HWI-D00104:165:C29AHACXX:8:1202:14486:4429,HWI-D00104:165:C29AHACXX:8:1105:5470:54430;sequence=TATAGTGTATGCTTATGATATTTTTACCTA;start=235587;subtype=IES;support_ref=14;support_variant=6;type=IES;
scaffold51_47_with_IES	MILORD	internal_eliminated_sequence	236218	236265	.	.	.	ID=MILORD.47.236218.236265;Name=MILORD.47.236218.236265;bounded_by_ta=TRUE;common_boundary=None;end=236265;ies_id=IESPGM.PTET51.1.47.225964;ies_left_dist=-631;ies_min_dist=631;ies_right_dist=-649;junction_seq=ttgttacaatttgagTAcaacacttgaatgaa;read_names=HWI-D00104:165:C29AHACXX:8:2301:4120:62132;sequence=TATTGATCTGTCTGAGATTTTAAAAATCTTCTTCATCTCCTTCCATAA;start=236218;subtype=MAC;support_ref=53;support_variant=1;type=CRYPTIC;
scaffold51_47_with_IES	MILORD	internal_eliminated_sequence	236400	236499	.	.	.	ID=MILORD.47.236400.236499;Name=MILORD.47.236400.236499;bounded_by_ta=TRUE;common_boundary=None;end=236499;ies_id=IESPGM.PTET51.1.47.225964;ies_left_dist=-813;ies_min_dist=813;ies_right_dist=-883;junction_seq=tataagaaacaataaTAtatatacatctaatt;read_names=HWI-D00104:165:C29AHACXX:8:1101:15192:99262;sequence=TATATTATATATGAATCATTTTCCGAATACATTATTTATAATCTAATCTAATAAATTGGTTTGTTCCATTCAAATTTTTATCTCTAACCTTTAGCATTAT;start=236400;subtype=MAC;support_ref=44;support_variant=1;type=CRYPTIC;
scaffold51_47_with_IES	MILORD	internal_eliminated_sequence	236516	236601	.	.	.	ID=MILORD.47.236516.236601;Name=MILORD.47.236516.236601;bounded_by_ta=TRUE;common_boundary=None;end=236601;ies_id=IESPGM.PTET51.1.47.225964;ies_left_dist=-929;ies_min_dist=929;ies_right_dist=-985;junction_seq=atatatacatctaatTAtctctaagttaaact;read_names=HWI-D00104:165:C29AHACXX:8:1105:6861:84508,HWI-D00104:165:C29AHACXX:8:2206:3890:90494;sequence=TATTGTATAAAAAAATAATTGGAACTTTTTTAAGGCGTCCTGATTAACATTTAATAAATGTTCAAAATATTTTATATCTTGAACAA;start=236516;subtype=MAC;support_ref=154;support_variant=2;type=CRYPTIC;
scaffold51_47_with_IES	MILORD	internal_eliminated_sequence	239211	239256	.	.	.	ID=MILORD.47.239211.239256;Name=MILORD.47.239211.239256;bounded_by_ta=TRUE;common_boundary=None;end=239256;ies_id=IESPGM.PTET51.1.47.230515;ies_left_dist=957;ies_min_dist=957;ies_right_dist=990;junction_seq=cgtagctaatttaatTAtaataatagttatta;read_names=HWI-D00104:165:C29AHACXX:8:2209:2847:82545;sequence=TATGATTGGTTTGACTTTTAAAAATAATTTTTTTTAAATTTTGAAT;start=239211;subtype=MAC;support_ref=75;support_variant=1;type=CRYPTIC;
scaffold51_47_with_IES	MILORD	internal_eliminated_sequence	239341	243405	.	.	.	ID=MILORD.47.239341.243405;Name=MILORD.47.239341.243405;bounded_by_ta=TRUE;common_boundary=None;end=243405;ies_id=IESPGM.PTET51.1.47.233229;ies_left_dist=3714;ies_min_dist=286;ies_right_dist=-286;junction_seq=gttattttattattaTAtaaaaagttcattaa;read_names=HWI-D00104:165:C29AHACXX:8:2203:10655:93601;sequence=TATTTCAAATATTATTATGACTATATTAAATTTATTATAAAAAAACCTCCAGGCTGAGAGATTACATCCAAGTGTAATTACTGAAGGCCAGAATAAGAATTTATACTCATACCATCATACACAATCTCAGAAGAAATTTACTAACCATCAGATCAACCCCTTTAAAATCTGTCCTTTTTAATAGAATTCAACATGATTAAGCTCCTTGGGCTTTGAGCCTAAATCCAATCACTCACTGTAGACATCATCAGCCAAAAATTTCGCATAAGCCCATCAGGGTGATACACCAAAAGCCTCTCTGCTAACACTAGTATATTCCTAATTATATAATAGAATATCCCTCTTAGTTACATTTCTCTCTGCAGCCCACTATCGAATTAACTGCTCTCATATTTCAAGTGTCATTAATATCACTATTCCTTCATAGTGCTTGAGGATGACCTAAGATATATTGCAAGGAATTGCTTAACTCAGAGAAACTTATACCCAAGAGGATTTCAACACCTTTTGTACTTGTGTTTTACTTTTTGGGTGTTTCATAACTCAATCTTAAAACCCAATAGAATCTCTTTGAATTTATTGTCACAAGCAACTAATCTACTTTTATAAATCTTCAGAGGAGGAATGATTTGCAAAGATAACAAGGTTAACTCTTCTCTTTTCAGCCACAATCTATTATTAAAATCTCTTAACTATTTTTTGGTGCTCCTTTATTATTATGAAACCTTATTTCTCATACCTAAGTGTTTGGGTTTAGAAGTTCAAGAATTCATTCAATTTTCTCTTTGAGATGGTTCTTTTCTTGGTAGCTAAAATTTAAAATCTAATACAGTTAGGAGGTAAGAATTATTAAACTTAAAATTCTTTTCGTTTTTCGTTTTTTTGTGTTTTTTAACTGATTACCCATAGGATATCTCCTGTTCCCTAATAATGCATCCTAAAACTTACATCCACTATTTTAGTTATTATGATTATCACAGCCATATCCCATACACAGCTTGACTTTCCAGTTCACCGAAGGAATCAGTTGAGCATCCATATCCCTATGGTAGGCTTCTTTGATCATCTAATTCTTCCTTCATGAGAACGACAATACGAAGATTTTCATTTCCTCTCATTAATTTAACATTCTTCTATCGAATCTATCTCTTAAACTGTTGAATTATTAACACAATGAGAATCTATATTCGGCTTTTCTTCAACTCAAAAATCTAAATTATCTCTTAGTATTTATTTATTAAATATTTTATAAAGTTTTAAAAATAGCATTTGTTCTTATAATGTAATCAAATTTTCAATTCTTTAGTAAATTTAATTGTTTTTATATTTTTATTATTTTATTTAAGTTATCTTTGTTTTTGTTTTTGATGTATTTTGTAACTTTCTTCTACTCTTTGTTCCTTAACTAAAATAAGAAGTCTAAGATTATTTTACCTCAAATACTTTATCGAGATAGATAATTTACAACTAAATTTTACATAGAGAGCATGTTTCTTTTTCAGTTTAATAAGTCAATAAAATTCCTTCATATTGATATTTGTTGCAGCAGATTGAAATAAATAACAATAATTTTCAAGCAGCAACTCTGTGGACTAAAAGTTACCTAAATGAAGATCTTTTTTATTTTTAAAAAAGAAGTTTAACCTTTATCATGCTTGTAGAATAACTTATCCACGCTCTGCTGTATATTACATTACACTTTAAGTGAACTAATTTAATAATGTAATTCAAAAAAAATAAATTATATTTTCTGGTTAGAGTAAGAGTAAATAACTCAAAGTGGAGAAAATTGAAGGAAATGTGGGGCATGATTTTGACATGAAATTATGAGATAAGAACCAATTCATGGGATTGGGGTTGGGGTTTGGGTTTGGGGTTGGGGTTGGGGTTGGGGTTGGGACAGCAAACTTTGTCCCTTGTCCCTGTAACACTTCCGAAGCTCNNNNNNNNNNNNNNNNNNNNNNNNNNNNNNNNNNNNNNNNNNNNNNNNNNNNNNNNNNNNNNNNNNNNNNNNNNNNNNNNNNNNNNNNNNNNNNNNNNNNNNNNNNNNNNNNNNNNNNNNNNNNNNNNNNNNNNNNNNNNNNNNNCTCATTCATTCTGTAGAATTTATAATTGCCGTCTAACTTCCAACCACATTTTAATCTACCACTTCAAACTACCCTTTTCAGAAATAATTACCCTATAAAAAATATAGCTCAAGAAAAAAATTCGAAAAAGTTTTAAAATCAATAGATTAGATGAAAATGAATTTGAATTAATGATTAGTTTATAATAATAATGTGTGATAAATCTAATAATTATATATTCAGTATGAGGCTAGTTCCCCTGAATAAGATATACCCATAGATGTCGATAAGGGGCTAATTTATATGAAGTTTATTTTTTAATTTGAAATAGAAACCTAAAATAATCGAATGAAATAAAGATGTAAAAAATCAATAAAGAAGACATACTTTCAAAATTTAGAATGCGTAATTAAGAATGGATGAAAAACCAAAAAATGTGCAAATAAAATGGTTTTTAATTTTATAGGGCTAGACAAATAAATAAAAAGTTAAAGGATGTGTTATTAATATACTTTTATTTCTGATATTTATGACAGTTTTTTAGATATTTTTTTTAGTGGGACCTTCATATAATGGAGCAAATAATAGACTTATTTATTTAATGCTAGGCATAGCCAATCTAATTTGCAAAAGAGAAAAAATATTATATCAATGTAAATTATTTCAGATACAATTATTTATACACTGGTGAAAAGAAAAATAATTCGAAAAGAAATATGATCTTTATTCAAGCTATTTCAAGAGAGAATGAAGATCAAAATTTCGTAATATTTTAATTAACAATTTCTATCTATTGGGCGTGAAAAGAGCAACTTATTTTCACCATTTAATAAAGTTATGTCTAAATTCGATTACTTTGACTGAATCCATCTTGATTTGAGGTTGATTAGTTTTTTATCATTTCTACAATTAAAAATTTAATTAATTAATTAATTAATAATGTTGTTGCAATTACTTTGACATCAAAATTTGGTGTTATTATGAAATAGATTCTACTGCATGAAAGGAGATTGTAAATGTTGAAACAAAGAATCCTTTAAATAAAAATATTTGAATGATAAGTTGGCTGCAATTATAAGCTATAATCTTTAATGATAGTTACATTATCATGATTAAAAATTTCATAAAATGAACTTTTAAATAAAAAATTTGATTAGACAATCCTGCCAAAATAGATAACTTTTGATATCTCTCCAGGTCTTCTCAATCGAATTTAGCTATGTGCAGTACAGACGGTAATATATATGATCTATTTATTTTATAATTTGTCCTTCAGAGATATTTTCTTAAAATTGAGGCATTGTCTAAAATGAAAGAATATTAGCCTTTGTCAAATCTGCCGTTTGATAAATAGATTAACCTTAAAAGAAAATTTTGAAAATATGATCATCAATATTTGTTTTAAACACTAAAATAAAAAAATCCTTATCCAACTGCACCAATAATATATATTCTTTTTGTGATTGAAACAAAGTTTTGCATGAAACTTGTATTCATAAGTAAGATTAATAATTCAAGGTTAAAATTTATTAAACTTACAGCAACTTCTCCGAAGGAAAATGCAACTATTTTTTTCTTAAGTAATACCATATAATACTAACCAGTAATGAGTATATTCTAAATGAAGAATTGATTAATTACCTGTATGTAGTCTAAACTTGAAATTTTCTTCCTGAATTTAGTTCATAAAAAATGTATAAAATAAATCAACAATAGCGACTAGTTCATCTTTGCGAAGATGACTAATTACTGTTTGAGATCAAAAAATTTATTCCAAAATCTATTATTTATTTCAATTAAAATTTTATTAGTGTTAAACTAAATATCAAAATCTTTAGGCTTCTTAGGTCATTTAGACATGCAGGTTCACTTTAAAAGTTTAGATGCAGATCCTAAGAAAGTAAAATTTTGCCCTACTAAATTAGAACAACTCTATATATATATAGAGAAATCTCATACTTAACGATAAATCATCAATACAGAGTTTTACGATTAATAA;start=239341;subtype=EXTERNAL;support_ref=52;support_variant=1;type=ALTERNATIVE;
scaffold51_47_with_IES	MILORD	internal_eliminated_sequence	239341	242990	.	.	.	ID=MILORD.47.239341.242990;Name=MILORD.47.239341.242990;bounded_by_ta=TRUE;common_boundary=RIGHT;end=242990;ies_id=IESPGM.PTET51.1.47.233165;ies_left_dist=3556;ies_min_dist=0;ies_right_dist=0;junction_seq=gttattttattattaTAccatataatactaac;read_names=HWI-D00104:165:C29AHACXX:8:2303:6936:3481;sequence=TATTTCAAATATTATTATGACTATATTAAATTTATTATAAAAAAACCTCCAGGCTGAGAGATTACATCCAAGTGTAATTACTGAAGGCCAGAATAAGAATTTATACTCATACCATCATACACAATCTCAGAAGAAATTTACTAACCATCAGATCAACCCCTTTAAAATCTGTCCTTTTTAATAGAATTCAACATGATTAAGCTCCTTGGGCTTTGAGCCTAAATCCAATCACTCACTGTAGACATCATCAGCCAAAAATTTCGCATAAGCCCATCAGGGTGATACACCAAAAGCCTCTCTGCTAACACTAGTATATTCCTAATTATATAATAGAATATCCCTCTTAGTTACATTTCTCTCTGCAGCCCACTATCGAATTAACTGCTCTCATATTTCAAGTGTCATTAATATCACTATTCCTTCATAGTGCTTGAGGATGACCTAAGATATATTGCAAGGAATTGCTTAACTCAGAGAAACTTATACCCAAGAGGATTTCAACACCTTTTGTACTTGTGTTTTACTTTTTGGGTGTTTCATAACTCAATCTTAAAACCCAATAGAATCTCTTTGAATTTATTGTCACAAGCAACTAATCTACTTTTATAAATCTTCAGAGGAGGAATGATTTGCAAAGATAACAAGGTTAACTCTTCTCTTTTCAGCCACAATCTATTATTAAAATCTCTTAACTATTTTTTGGTGCTCCTTTATTATTATGAAACCTTATTTCTCATACCTAAGTGTTTGGGTTTAGAAGTTCAAGAATTCATTCAATTTTCTCTTTGAGATGGTTCTTTTCTTGGTAGCTAAAATTTAAAATCTAATACAGTTAGGAGGTAAGAATTATTAAACTTAAAATTCTTTTCGTTTTTCGTTTTTTTGTGTTTTTTAACTGATTACCCATAGGATATCTCCTGTTCCCTAATAATGCATCCTAAAACTTACATCCACTATTTTAGTTATTATGATTATCACAGCCATATCCCATACACAGCTTGACTTTCCAGTTCACCGAAGGAATCAGTTGAGCATCCATATCCCTATGGTAGGCTTCTTTGATCATCTAATTCTTCCTTCATGAGAACGACAATACGAAGATTTTCATTTCCTCTCATTAATTTAACATTCTTCTATCGAATCTATCTCTTAAACTGTTGAATTATTAACACAATGAGAATCTATATTCGGCTTTTCTTCAACTCAAAAATCTAAATTATCTCTTAGTATTTATTTATTAAATATTTTATAAAGTTTTAAAAATAGCATTTGTTCTTATAATGTAATCAAATTTTCAATTCTTTAGTAAATTTAATTGTTTTTATATTTTTATTATTTTATTTAAGTTATCTTTGTTTTTGTTTTTGATGTATTTTGTAACTTTCTTCTACTCTTTGTTCCTTAACTAAAATAAGAAGTCTAAGATTATTTTACCTCAAATACTTTATCGAGATAGATAATTTACAACTAAATTTTACATAGAGAGCATGTTTCTTTTTCAGTTTAATAAGTCAATAAAATTCCTTCATATTGATATTTGTTGCAGCAGATTGAAATAAATAACAATAATTTTCAAGCAGCAACTCTGTGGACTAAAAGTTACCTAAATGAAGATCTTTTTTATTTTTAAAAAAGAAGTTTAACCTTTATCATGCTTGTAGAATAACTTATCCACGCTCTGCTGTATATTACATTACACTTTAAGTGAACTAATTTAATAATGTAATTCAAAAAAAATAAATTATATTTTCTGGTTAGAGTAAGAGTAAATAACTCAAAGTGGAGAAAATTGAAGGAAATGTGGGGCATGATTTTGACATGAAATTATGAGATAAGAACCAATTCATGGGATTGGGGTTGGGGTTTGGGTTTGGGGTTGGGGTTGGGGTTGGGGTTGGGACAGCAAACTTTGTCCCTTGTCCCTGTAACACTTCCGAAGCTCNNNNNNNNNNNNNNNNNNNNNNNNNNNNNNNNNNNNNNNNNNNNNNNNNNNNNNNNNNNNNNNNNNNNNNNNNNNNNNNNNNNNNNNNNNNNNNNNNNNNNNNNNNNNNNNNNNNNNNNNNNNNNNNNNNNNNNNNNNNNNNNNNCTCATTCATTCTGTAGAATTTATAATTGCCGTCTAACTTCCAACCACATTTTAATCTACCACTTCAAACTACCCTTTTCAGAAATAATTACCCTATAAAAAATATAGCTCAAGAAAAAAATTCGAAAAAGTTTTAAAATCAATAGATTAGATGAAAATGAATTTGAATTAATGATTAGTTTATAATAATAATGTGTGATAAATCTAATAATTATATATTCAGTATGAGGCTAGTTCCCCTGAATAAGATATACCCATAGATGTCGATAAGGGGCTAATTTATATGAAGTTTATTTTTTAATTTGAAATAGAAACCTAAAATAATCGAATGAAATAAAGATGTAAAAAATCAATAAAGAAGACATACTTTCAAAATTTAGAATGCGTAATTAAGAATGGATGAAAAACCAAAAAATGTGCAAATAAAATGGTTTTTAATTTTATAGGGCTAGACAAATAAATAAAAAGTTAAAGGATGTGTTATTAATATACTTTTATTTCTGATATTTATGACAGTTTTTTAGATATTTTTTTTAGTGGGACCTTCATATAATGGAGCAAATAATAGACTTATTTATTTAATGCTAGGCATAGCCAATCTAATTTGCAAAAGAGAAAAAATATTATATCAATGTAAATTATTTCAGATACAATTATTTATACACTGGTGAAAAGAAAAATAATTCGAAAAGAAATATGATCTTTATTCAAGCTATTTCAAGAGAGAATGAAGATCAAAATTTCGTAATATTTTAATTAACAATTTCTATCTATTGGGCGTGAAAAGAGCAACTTATTTTCACCATTTAATAAAGTTATGTCTAAATTCGATTACTTTGACTGAATCCATCTTGATTTGAGGTTGATTAGTTTTTTATCATTTCTACAATTAAAAATTTAATTAATTAATTAATTAATAATGTTGTTGCAATTACTTTGACATCAAAATTTGGTGTTATTATGAAATAGATTCTACTGCATGAAAGGAGATTGTAAATGTTGAAACAAAGAATCCTTTAAATAAAAATATTTGAATGATAAGTTGGCTGCAATTATAAGCTATAATCTTTAATGATAGTTACATTATCATGATTAAAAATTTCATAAAATGAACTTTTAAATAAAAAATTTGATTAGACAATCCTGCCAAAATAGATAACTTTTGATATCTCTCCAGGTCTTCTCAATCGAATTTAGCTATGTGCAGTACAGACGGTAATATATATGATCTATTTATTTTATAATTTGTCCTTCAGAGATATTTTCTTAAAATTGAGGCATTGTCTAAAATGAAAGAATATTAGCCTTTGTCAAATCTGCCGTTTGATAAATAGATTAACCTTAAAAGAAAATTTTGAAAATATGATCATCAATATTTGTTTTAAACACTAAAATAAAAAAATCCTTATCCAACTGCACCAATAATATATATTCTTTTTGTGATTGAAACAAAGTTTTGCATGAAACTTGTATTCATAAGTAAGATTAATAATTCAAGGTTAAAATTTATTAAACTTACAGCAACTTCTCCGAAGGAAAATGCAACTATTTTTTTCTTAAGTAA;start=239341;subtype=PARTIAL_EXTERNAL;support_ref=52;support_variant=1;type=ALTERNATIVE;
scaffold51_47_with_IES	MILORD	internal_eliminated_sequence	240168	240246	.	.	.	ID=MILORD.47.240168.240246;Name=MILORD.47.240168.240246;bounded_by_ta=TRUE;common_boundary=Both;end=240246;ies_id=IESPGM.PTET51.1.47.230515;ies_left_dist=0;ies_min_dist=0;ies_right_dist=0;junction_seq=aaatttaaaatctaaTAggatatctcctgttc;read_names=HWI-D00104:165:C29AHACXX:8:1303:14829:14285,HWI-D00104:165:C29AHACXX:8:1305:5650:51332,HWI-D00104:165:C29AHACXX:8:2303:19600:54795,HWI-D00104:165:C29AHACXX:8:2307:6380:20027,HWI-D00104:165:C29AHACXX:8:2301:12020:30876,HWI-D00104:165:C29AHACXX:8:1304:17382:98757,HWI-D00104:165:C29AHACXX:8:2102:3937:70593;sequence=TACAGTTAGGAGGTAAGAATTATTAAACTTAAAATTCTTTTCGTTTTTCGTTTTTTTGTGTTTTTTAACTGATTACCCA;start=240168;subtype=IES;support_ref=106;support_variant=7;type=IES;
scaffold51_47_with_IES	MILORD	internal_eliminated_sequence	240688	242851	.	.	.	ID=MILORD.47.240688.242851;Name=MILORD.47.240688.242851;bounded_by_ta=TRUE;common_boundary=None;end=242851;ies_id=IESPGM.PTET51.1.47.233165;ies_left_dist=2209;ies_min_dist=139;ies_right_dist=139;junction_seq=ttattttatttaagtTAtatattctttttgtg;read_names=HWI-D00104:165:C29AHACXX:8:2105:9921:85439;sequence=TATCTTTGTTTTTGTTTTTGATGTATTTTGTAACTTTCTTCTACTCTTTGTTCCTTAACTAAAATAAGAAGTCTAAGATTATTTTACCTCAAATACTTTATCGAGATAGATAATTTACAACTAAATTTTACATAGAGAGCATGTTTCTTTTTCAGTTTAATAAGTCAATAAAATTCCTTCATATTGATATTTGTTGCAGCAGATTGAAATAAATAACAATAATTTTCAAGCAGCAACTCTGTGGACTAAAAGTTACCTAAATGAAGATCTTTTTTATTTTTAAAAAAGAAGTTTAACCTTTATCATGCTTGTAGAATAACTTATCCACGCTCTGCTGTATATTACATTACACTTTAAGTGAACTAATTTAATAATGTAATTCAAAAAAAATAAATTATATTTTCTGGTTAGAGTAAGAGTAAATAACTCAAAGTGGAGAAAATTGAAGGAAATGTGGGGCATGATTTTGACATGAAATTATGAGATAAGAACCAATTCATGGGATTGGGGTTGGGGTTTGGGTTTGGGGTTGGGGTTGGGGTTGGGGTTGGGACAGCAAACTTTGTCCCTTGTCCCTGTAACACTTCCGAAGCTCNNNNNNNNNNNNNNNNNNNNNNNNNNNNNNNNNNNNNNNNNNNNNNNNNNNNNNNNNNNNNNNNNNNNNNNNNNNNNNNNNNNNNNNNNNNNNNNNNNNNNNNNNNNNNNNNNNNNNNNNNNNNNNNNNNNNNNNNNNNNNNNNNCTCATTCATTCTGTAGAATTTATAATTGCCGTCTAACTTCCAACCACATTTTAATCTACCACTTCAAACTACCCTTTTCAGAAATAATTACCCTATAAAAAATATAGCTCAAGAAAAAAATTCGAAAAAGTTTTAAAATCAATAGATTAGATGAAAATGAATTTGAATTAATGATTAGTTTATAATAATAATGTGTGATAAATCTAATAATTATATATTCAGTATGAGGCTAGTTCCCCTGAATAAGATATACCCATAGATGTCGATAAGGGGCTAATTTATATGAAGTTTATTTTTTAATTTGAAATAGAAACCTAAAATAATCGAATGAAATAAAGATGTAAAAAATCAATAAAGAAGACATACTTTCAAAATTTAGAATGCGTAATTAAGAATGGATGAAAAACCAAAAAATGTGCAAATAAAATGGTTTTTAATTTTATAGGGCTAGACAAATAAATAAAAAGTTAAAGGATGTGTTATTAATATACTTTTATTTCTGATATTTATGACAGTTTTTTAGATATTTTTTTTAGTGGGACCTTCATATAATGGAGCAAATAATAGACTTATTTATTTAATGCTAGGCATAGCCAATCTAATTTGCAAAAGAGAAAAAATATTATATCAATGTAAATTATTTCAGATACAATTATTTATACACTGGTGAAAAGAAAAATAATTCGAAAAGAAATATGATCTTTATTCAAGCTATTTCAAGAGAGAATGAAGATCAAAATTTCGTAATATTTTAATTAACAATTTCTATCTATTGGGCGTGAAAAGAGCAACTTATTTTCACCATTTAATAAAGTTATGTCTAAATTCGATTACTTTGACTGAATCCATCTTGATTTGAGGTTGATTAGTTTTTTATCATTTCTACAATTAAAAATTTAATTAATTAATTAATTAATAATGTTGTTGCAATTACTTTGACATCAAAATTTGGTGTTATTATGAAATAGATTCTACTGCATGAAAGGAGATTGTAAATGTTGAAACAAAGAATCCTTTAAATAAAAATATTTGAATGATAAGTTGGCTGCAATTATAAGCTATAATCTTTAATGATAGTTACATTATCATGATTAAAAATTTCATAAAATGAACTTTTAAATAAAAAATTTGATTAGACAATCCTGCCAAAATAGATAACTTTTGATATCTCTCCAGGTCTTCTCAATCGAATTTAGCTATGTGCAGTACAGACGGTAATATATATGATCTATTTATTTTATAATTTGTCCTTCAGAGATATTTTCTTAAAATTGAGGCATTGTCTAAAATGAAAGAATATTAGCCTTTGTCAAATCTGCCGTTTGATAAATAGATTAACCTTAAAAGAAAATTTTGAAAATATGATCATCAATATTTGTTTTAAACACTAAAATAAAAAAATCCTTATCCAACTGCACCAATAA;start=240688;subtype=MAC;support_ref=48;support_variant=1;type=CRYPTIC;
scaffold51_47_with_IES	MILORD	internal_eliminated_sequence	242634	242990	.	.	.	ID=MILORD.47.242634.242990;Name=MILORD.47.242634.242990;bounded_by_ta=TRUE;common_boundary=RIGHT;end=242990;ies_id=IESPGM.PTET51.1.47.233165;ies_left_dist=263;ies_min_dist=0;ies_right_dist=0;junction_seq=tttagctatgtgcagTAccatataatactaac;read_names=HWI-D00104:165:C29AHACXX:8:2303:5833:96689,HWI-D00104:165:C29AHACXX:8:2302:18889:45739;sequence=TACAGACGGTAATATATATGATCTATTTATTTTATAATTTGTCCTTCAGAGATATTTTCTTAAAATTGAGGCATTGTCTAAAATGAAAGAATATTAGCCTTTGTCAAATCTGCCGTTTGATAAATAGATTAACCTTAAAAGAAAATTTTGAAAATATGATCATCAATATTTGTTTTAAACACTAAAATAAAAAAATCCTTATCCAACTGCACCAATAATATATATTCTTTTTGTGATTGAAACAAAGTTTTGCATGAAACTTGTATTCATAAGTAAGATTAATAATTCAAGGTTAAAATTTATTAAACTTACAGCAACTTCTCCGAAGGAAAATGCAACTATTTTTTTCTTAAGTAA;start=242634;subtype=PARTIAL_EXTERNAL;support_ref=160;support_variant=2;type=ALTERNATIVE;
scaffold51_47_with_IES	MILORD	internal_eliminated_sequence	242897	242990	.	.	.	ID=MILORD.47.242897.242990;Name=MILORD.47.242897.242990;bounded_by_ta=TRUE;common_boundary=Both;end=242990;ies_id=IESPGM.PTET51.1.47.233165;ies_left_dist=0;ies_min_dist=0;ies_right_dist=0;junction_seq=tttgcatgaaacttgTAccatataatactaac;read_names=HWI-D00104:165:C29AHACXX:8:1108:14224:55932,HWI-D00104:165:C29AHACXX:8:2108:9781:90738;sequence=TATTCATAAGTAAGATTAATAATTCAAGGTTAAAATTTATTAAACTTACAGCAACTTCTCCGAAGGAAAATGCAACTATTTTTTTCTTAAGTAA;start=242897;subtype=IES;support_ref=142;support_variant=2;type=IES;
scaffold51_47_with_IES	MILORD	internal_eliminated_sequence	242943	242990	.	.	.	ID=MILORD.47.242943.242990;Name=MILORD.47.242943.242990;bounded_by_ta=TRUE;common_boundary=RIGHT;end=242990;ies_id=IESPGM.PTET51.1.47.233165;ies_left_dist=-46;ies_min_dist=0;ies_right_dist=0;junction_seq=aaaatttattaaactTAccatataatactaac;read_names=HWI-D00104:165:C29AHACXX:8:2306:7488:70748;sequence=TACAGCAACTTCTCCGAAGGAAAATGCAACTATTTTTTTCTTAAGTAA;start=242943;subtype=PARTIAL_INTERNAL;support_ref=54;support_variant=1;type=ALTERNATIVE;
scaffold51_47_with_IES	MILORD	internal_eliminated_sequence	243055	243119	.	.	.	ID=MILORD.47.243055.243119;Name=MILORD.47.243055.243119;bounded_by_ta=TRUE;common_boundary=Both;end=243119;ies_id=IESPGM.PTET51.1.47.233229;ies_left_dist=0;ies_min_dist=0;ies_right_dist=0;junction_seq=ttaattacctgtatgTAgcgactagttcatct;read_names=HWI-D00104:165:C29AHACXX:8:1307:8372:67928,HWI-D00104:165:C29AHACXX:8:1108:17192:100294,HWI-D00104:165:C29AHACXX:8:1306:11637:57106,HWI-D00104:165:C29AHACXX:8:1306:7486:10691,HWI-D00104:165:C29AHACXX:8:1303:5089:60044,HWI-D00104:165:C29AHACXX:8:1206:8204:66044,HWI-D00104:165:C29AHACXX:8:2104:1817:93442,HWI-D00104:165:C29AHACXX:8:2207:11385:83541,HWI-D00104:165:C29AHACXX:8:1205:10084:34309,HWI-D00104:165:C29AHACXX:8:2206:8803:94584,HWI-D00104:165:C29AHACXX:8:2308:2730:39413,HWI-D00104:165:C29AHACXX:8:1302:10718:33413,HWI-D00104:165:C29AHACXX:8:2209:14579:85099,HWI-D00104:165:C29AHACXX:8:2302:1636:3822,HWI-D00104:165:C29AHACXX:8:2102:6333:29546,HWI-D00104:165:C29AHACXX:8:1103:2308:35330;sequence=TAGTCTAAACTTGAAATTTTCTTCCTGAATTTAGTTCATAAAAAATGTATAAAATAAATCAACAA;start=243055;subtype=IES;support_ref=46;support_variant=16;type=IES;
scaffold51_47_with_IES	MILORD	internal_eliminated_sequence	247285	247377	.	.	.	ID=MILORD.47.247285.247377;Name=MILORD.47.247285.247377;bounded_by_ta=TRUE;common_boundary=Both;end=247377;ies_id=IESPGM.PTET51.1.47.237394;ies_left_dist=0;ies_min_dist=0;ies_right_dist=0;junction_seq=ctggtctaattgtatTAccttgtggtgcagga;read_names=HWI-D00104:165:C29AHACXX:8:2306:8238:23724,HWI-D00104:165:C29AHACXX:8:2203:6310:54323,HWI-D00104:165:C29AHACXX:8:1309:3296:8464,HWI-D00104:165:C29AHACXX:8:2301:6620:49452,HWI-D00104:165:C29AHACXX:8:1101:8002:99146,HWI-D00104:165:C29AHACXX:8:2203:19053:70272,HWI-D00104:165:C29AHACXX:8:1201:2821:79000,HWI-D00104:165:C29AHACXX:8:2102:8386:62215,HWI-D00104:165:C29AHACXX:8:2304:7759:90590,HWI-D00104:165:C29AHACXX:8:1101:18292:79250,HWI-D00104:165:C29AHACXX:8:2207:7229:71344,HWI-D00104:165:C29AHACXX:8:2304:17075:70784,HWI-D00104:165:C29AHACXX:8:2205:20883:53904,HWI-D00104:165:C29AHACXX:8:1102:4726:34431,HWI-D00104:165:C29AHACXX:8:2201:7500:80010,HWI-D00104:165:C29AHACXX:8:1101:6482:88173,HWI-D00104:165:C29AHACXX:8:1105:15356:46937,HWI-D00104:165:C29AHACXX:8:1202:10828:23921,HWI-D00104:165:C29AHACXX:8:1103:3318:69704,HWI-D00104:165:C29AHACXX:8:1104:6821:4356,HWI-D00104:165:C29AHACXX:8:1202:17776:19177,HWI-D00104:165:C29AHACXX:8:2204:14857:22461,HWI-D00104:165:C29AHACXX:8:1201:19715:51608,HWI-D00104:165:C29AHACXX:8:2101:5469:49517,HWI-D00104:165:C29AHACXX:8:2301:20176:71727,HWI-D00104:165:C29AHACXX:8:1303:10198:56373,HWI-D00104:165:C29AHACXX:8:2304:13066:97733,HWI-D00104:165:C29AHACXX:8:1202:18331:60706,HWI-D00104:165:C29AHACXX:8:1107:12931:74071,HWI-D00104:165:C29AHACXX:8:2305:10570:33611,HWI-D00104:165:C29AHACXX:8:2202:16777:22971,HWI-D00104:165:C29AHACXX:8:2103:16078:15103,HWI-D00104:165:C29AHACXX:8:1301:5093:62622,HWI-D00104:165:C29AHACXX:8:1309:10631:93919,HWI-D00104:165:C29AHACXX:8:1205:17373:20731,HWI-D00104:165:C29AHACXX:8:1204:9705:17268,HWI-D00104:165:C29AHACXX:8:1104:9281:61745,HWI-D00104:165:C29AHACXX:8:2205:8761:31907,HWI-D00104:165:C29AHACXX:8:1304:8876:97046,HWI-D00104:165:C29AHACXX:8:1307:10791:89278,HWI-D00104:165:C29AHACXX:8:1206:5870:69327,HWI-D00104:165:C29AHACXX:8:1205:18948:90383,HWI-D00104:165:C29AHACXX:8:1104:17836:4074,HWI-D00104:165:C29AHACXX:8:2203:7277:26382,HWI-D00104:165:C29AHACXX:8:1302:18270:93359,HWI-D00104:165:C29AHACXX:8:2103:15841:85147;sequence=TATAGTTGATTTATAAATAGATTTTTATAAATAGATTTTAATATTTAAAATAGAAACTCATTTACTAGATCTTAAATCTTTCCAAATCAATTC;start=247285;subtype=IES;support_ref=2;support_variant=46;type=IES;
scaffold51_47_with_IES	MILORD	internal_eliminated_sequence	247634	247689	.	.	.	ID=MILORD.47.247634.247689;Name=MILORD.47.247634.247689;bounded_by_ta=TRUE;common_boundary=Both;end=247689;ies_id=IESPGM.PTET51.1.47.237650;ies_left_dist=0;ies_min_dist=0;ies_right_dist=0;junction_seq=aaataattcatcaagTAcaaagactgtttgga;read_names=HWI-D00104:165:C29AHACXX:8:2102:16716:82767,HWI-D00104:165:C29AHACXX:8:1203:1268:74283,HWI-D00104:165:C29AHACXX:8:1306:10199:6309,HWI-D00104:165:C29AHACXX:8:2304:5854:85903,HWI-D00104:165:C29AHACXX:8:1203:7331:47149,HWI-D00104:165:C29AHACXX:8:2203:14520:34450,HWI-D00104:165:C29AHACXX:8:2206:7727:54714,HWI-D00104:165:C29AHACXX:8:1205:15630:90656,HWI-D00104:165:C29AHACXX:8:1103:7340:101162,HWI-D00104:165:C29AHACXX:8:1204:15504:54056,HWI-D00104:165:C29AHACXX:8:1204:12577:31886,HWI-D00104:165:C29AHACXX:8:1103:7659:45890,HWI-D00104:165:C29AHACXX:8:1108:1487:64495,HWI-D00104:165:C29AHACXX:8:1205:19630:32384,HWI-D00104:165:C29AHACXX:8:1304:3107:91259,HWI-D00104:165:C29AHACXX:8:1303:13932:27994,HWI-D00104:165:C29AHACXX:8:1107:20020:97086,HWI-D00104:165:C29AHACXX:8:1105:4192:31821,HWI-D00104:165:C29AHACXX:8:2206:13599:18808,HWI-D00104:165:C29AHACXX:8:1307:17895:36190,HWI-D00104:165:C29AHACXX:8:2304:19457:58360,HWI-D00104:165:C29AHACXX:8:1103:10876:86283,HWI-D00104:165:C29AHACXX:8:2306:17203:45837,HWI-D00104:165:C29AHACXX:8:1303:8307:23723,HWI-D00104:165:C29AHACXX:8:1202:12774:98277,HWI-D00104:165:C29AHACXX:8:2202:1580:21542,HWI-D00104:165:C29AHACXX:8:2303:14420:45972,HWI-D00104:165:C29AHACXX:8:2308:10926:11153,HWI-D00104:165:C29AHACXX:8:1305:19016:93266,HWI-D00104:165:C29AHACXX:8:2105:17825:65941,HWI-D00104:165:C29AHACXX:8:1104:6711:7174,HWI-D00104:165:C29AHACXX:8:1307:4528:38385;sequence=TATCATTGATTTGATATTTATTTATGGTGTTACTTTATAAATTTTAAATTCTTTAA;start=247634;subtype=IES;support_ref=8;support_variant=32;type=IES;
scaffold51_47_with_IES	MILORD	internal_eliminated_sequence	248649	248693	.	.	.	ID=MILORD.47.248649.248693;Name=MILORD.47.248649.248693;bounded_by_ta=TRUE;common_boundary=Both;end=248693;ies_id=IESPGM.PTET51.1.47.238609;ies_left_dist=0;ies_min_dist=0;ies_right_dist=0;junction_seq=aggaggttcaagtggTAacaaacactttttct;read_names=HWI-D00104:165:C29AHACXX:8:2108:19105:19690,HWI-D00104:165:C29AHACXX:8:1102:18640:32449,HWI-D00104:165:C29AHACXX:8:1101:2824:49907,HWI-D00104:165:C29AHACXX:8:2301:19604:66093,HWI-D00104:165:C29AHACXX:8:1306:13828:94671,HWI-D00104:165:C29AHACXX:8:1303:15842:57926,HWI-D00104:165:C29AHACXX:8:2305:5022:71342,HWI-D00104:165:C29AHACXX:8:1205:10983:29084,HWI-D00104:165:C29AHACXX:8:1107:1202:4329,HWI-D00104:165:C29AHACXX:8:1103:2036:80364,HWI-D00104:165:C29AHACXX:8:2308:1945:5165,HWI-D00104:165:C29AHACXX:8:1201:4893:87107,HWI-D00104:165:C29AHACXX:8:1309:9725:71399,HWI-D00104:165:C29AHACXX:8:1303:12206:5288,HWI-D00104:165:C29AHACXX:8:1302:11340:86031,HWI-D00104:165:C29AHACXX:8:2207:2853:47071,HWI-D00104:165:C29AHACXX:8:2206:19622:21188,HWI-D00104:165:C29AHACXX:8:1105:17175:59359,HWI-D00104:165:C29AHACXX:8:1304:7443:21660,HWI-D00104:165:C29AHACXX:8:1106:20441:23736,HWI-D00104:165:C29AHACXX:8:1307:5071:89341,HWI-D00104:165:C29AHACXX:8:2203:3509:19759,HWI-D00104:165:C29AHACXX:8:1302:13367:68467,HWI-D00104:165:C29AHACXX:8:1104:10808:73713,HWI-D00104:165:C29AHACXX:8:1307:17678:5887;sequence=TATAGGTATTTCTCAACAAGATGCAATACTTATCTTTTCTAACTG;start=248649;subtype=IES;support_ref=0;support_variant=25;type=IES;
scaffold51_47_with_IES	MILORD	internal_eliminated_sequence	248876	248919	.	.	.	ID=MILORD.47.248876.248919;Name=MILORD.47.248876.248919;bounded_by_ta=TRUE;common_boundary=Both;end=248919;ies_id=IESPGM.PTET51.1.47.238791;ies_left_dist=0;ies_min_dist=0;ies_right_dist=0;junction_seq=aatattacattaaagTAcatcctaatatgagt;read_names=HWI-D00104:165:C29AHACXX:8:2202:9213:80309,HWI-D00104:165:C29AHACXX:8:2103:2835:74813,HWI-D00104:165:C29AHACXX:8:1102:20843:43180,HWI-D00104:165:C29AHACXX:8:1105:9727:61369,HWI-D00104:165:C29AHACXX:8:1105:19656:29042,HWI-D00104:165:C29AHACXX:8:1101:15169:64687,HWI-D00104:165:C29AHACXX:8:1307:8632:24533,HWI-D00104:165:C29AHACXX:8:2205:9628:83362,HWI-D00104:165:C29AHACXX:8:2105:15170:94653,HWI-D00104:165:C29AHACXX:8:2201:13462:13485,HWI-D00104:165:C29AHACXX:8:2304:9049:72031,HWI-D00104:165:C29AHACXX:8:2201:3117:29392,HWI-D00104:165:C29AHACXX:8:1304:9662:61094,HWI-D00104:165:C29AHACXX:8:2301:15743:9472,HWI-D00104:165:C29AHACXX:8:2207:2598:70673,HWI-D00104:165:C29AHACXX:8:1206:13401:44620,HWI-D00104:165:C29AHACXX:8:1205:11708:5263,HWI-D00104:165:C29AHACXX:8:1304:16941:61709,HWI-D00104:165:C29AHACXX:8:1106:7470:65633,HWI-D00104:165:C29AHACXX:8:1101:6444:57467,HWI-D00104:165:C29AHACXX:8:1302:2540:47125,HWI-D00104:165:C29AHACXX:8:1203:3673:12969,HWI-D00104:165:C29AHACXX:8:1307:13976:79986,HWI-D00104:165:C29AHACXX:8:1203:13828:101066,HWI-D00104:165:C29AHACXX:8:2304:5110:81781,HWI-D00104:165:C29AHACXX:8:2101:6076:78355,HWI-D00104:165:C29AHACXX:8:1306:5977:65630,HWI-D00104:165:C29AHACXX:8:1305:19996:49513,HWI-D00104:165:C29AHACXX:8:2304:9138:3950,HWI-D00104:165:C29AHACXX:8:1108:15431:18608,HWI-D00104:165:C29AHACXX:8:1205:12676:43807,HWI-D00104:165:C29AHACXX:8:2102:6224:60297,HWI-D00104:165:C29AHACXX:8:1107:6089:39263,HWI-D00104:165:C29AHACXX:8:1102:1903:10351,HWI-D00104:165:C29AHACXX:8:1302:14101:88193,HWI-D00104:165:C29AHACXX:8:2305:14882:61314,HWI-D00104:165:C29AHACXX:8:1303:16277:25254;sequence=TAAGGGTGATTTCATTAGTTGATTATCAAATAATAAATTGAGTA;start=248876;subtype=IES;support_ref=0;support_variant=37;type=IES;
scaffold51_47_with_IES	MILORD	internal_eliminated_sequence	250124	250209	.	.	.	ID=MILORD.47.250124.250209;Name=MILORD.47.250124.250209;bounded_by_ta=TRUE;common_boundary=Both;end=250209;ies_id=IESPGM.PTET51.1.47.239995;ies_left_dist=0;ies_min_dist=0;ies_right_dist=0;junction_seq=tcgaagtttaaatttTAgagaaactaatatag;read_names=HWI-D00104:165:C29AHACXX:8:1302:18719:68738,HWI-D00104:165:C29AHACXX:8:2105:16589:67008,HWI-D00104:165:C29AHACXX:8:1304:18521:62044,HWI-D00104:165:C29AHACXX:8:2302:5484:31027,HWI-D00104:165:C29AHACXX:8:1301:5064:83172,HWI-D00104:165:C29AHACXX:8:2302:6997:66419,HWI-D00104:165:C29AHACXX:8:2305:18758:64655,HWI-D00104:165:C29AHACXX:8:1305:10398:56179,HWI-D00104:165:C29AHACXX:8:1103:18775:95341,HWI-D00104:165:C29AHACXX:8:2302:16230:82022,HWI-D00104:165:C29AHACXX:8:1202:14175:48187,HWI-D00104:165:C29AHACXX:8:2102:1340:16709,HWI-D00104:165:C29AHACXX:8:1101:8206:81698,HWI-D00104:165:C29AHACXX:8:1201:5053:39095,HWI-D00104:165:C29AHACXX:8:2207:11320:4652,HWI-D00104:165:C29AHACXX:8:1305:7972:37729,HWI-D00104:165:C29AHACXX:8:1206:1429:20186,HWI-D00104:165:C29AHACXX:8:1101:3392:42243,HWI-D00104:165:C29AHACXX:8:1309:10156:91884,HWI-D00104:165:C29AHACXX:8:1302:18098:93750,HWI-D00104:165:C29AHACXX:8:2203:7738:3730,HWI-D00104:165:C29AHACXX:8:2306:13717:27210,HWI-D00104:165:C29AHACXX:8:1301:19988:37045,HWI-D00104:165:C29AHACXX:8:2303:1382:68212,HWI-D00104:165:C29AHACXX:8:1106:5653:11809,HWI-D00104:165:C29AHACXX:8:2205:13918:25606,HWI-D00104:165:C29AHACXX:8:1101:15130:64400,HWI-D00104:165:C29AHACXX:8:1201:10669:67815,HWI-D00104:165:C29AHACXX:8:2103:20996:85414,HWI-D00104:165:C29AHACXX:8:1202:2122:42565;sequence=TACAATAAATTAACAACATTTTTTGAATTTTCTGATAATTAACACTAATTATAAAGTATAAATTCAAATATCCTCAATTTTATCTG;start=250124;subtype=IES;support_ref=4;support_variant=30;type=IES;
scaffold51_47_with_IES	MILORD	internal_eliminated_sequence	250708	250736	.	.	.	ID=MILORD.47.250708.250736;Name=MILORD.47.250708.250736;bounded_by_ta=TRUE;common_boundary=Both;end=250736;ies_id=IESPGM.PTET51.1.47.240493;ies_left_dist=0;ies_min_dist=0;ies_right_dist=0;junction_seq=acaattaatgggattTAaaggaaatagactaa;read_names=HWI-D00104:165:C29AHACXX:8:1304:8466:54006,HWI-D00104:165:C29AHACXX:8:1105:6977:15980,HWI-D00104:165:C29AHACXX:8:2206:11529:41829,HWI-D00104:165:C29AHACXX:8:2104:3089:40887,HWI-D00104:165:C29AHACXX:8:1302:20770:14977,HWI-D00104:165:C29AHACXX:8:2206:13975:58562,HWI-D00104:165:C29AHACXX:8:2102:19806:14989,HWI-D00104:165:C29AHACXX:8:1108:12120:32725,HWI-D00104:165:C29AHACXX:8:1103:11555:68317,HWI-D00104:165:C29AHACXX:8:1301:13475:77643,HWI-D00104:165:C29AHACXX:8:2101:6175:77388,HWI-D00104:165:C29AHACXX:8:2209:2828:7873,HWI-D00104:165:C29AHACXX:8:1304:18881:94766,HWI-D00104:165:C29AHACXX:8:1102:12158:52742,HWI-D00104:165:C29AHACXX:8:2201:8491:32774,HWI-D00104:165:C29AHACXX:8:2101:6713:71359,HWI-D00104:165:C29AHACXX:8:1206:10865:45614,HWI-D00104:165:C29AHACXX:8:1202:8681:92176,HWI-D00104:165:C29AHACXX:8:1307:19995:10339,HWI-D00104:165:C29AHACXX:8:2203:18565:28666,HWI-D00104:165:C29AHACXX:8:1201:15872:68142,HWI-D00104:165:C29AHACXX:8:1201:12305:8125,HWI-D00104:165:C29AHACXX:8:2304:16462:23879,HWI-D00104:165:C29AHACXX:8:1203:7236:71679,HWI-D00104:165:C29AHACXX:8:2105:8490:12838,HWI-D00104:165:C29AHACXX:8:2203:8854:33839,HWI-D00104:165:C29AHACXX:8:1202:10005:57789,HWI-D00104:165:C29AHACXX:8:1108:18156:14749,HWI-D00104:165:C29AHACXX:8:1104:20967:4044,HWI-D00104:165:C29AHACXX:8:2303:13801:15588,HWI-D00104:165:C29AHACXX:8:1303:20246:43443,HWI-D00104:165:C29AHACXX:8:2204:12159:30159,HWI-D00104:165:C29AHACXX:8:1101:7275:44192,HWI-D00104:165:C29AHACXX:8:2105:10098:15240,HWI-D00104:165:C29AHACXX:8:2108:13472:25296,HWI-D00104:165:C29AHACXX:8:2206:12903:6100,HWI-D00104:165:C29AHACXX:8:1201:15864:67364,HWI-D00104:165:C29AHACXX:8:1201:4856:25725,HWI-D00104:165:C29AHACXX:8:2209:11050:61669,HWI-D00104:165:C29AHACXX:8:1307:12041:19476,HWI-D00104:165:C29AHACXX:8:2209:3434:89319,HWI-D00104:165:C29AHACXX:8:1204:3729:52863,HWI-D00104:165:C29AHACXX:8:1104:11806:26214,HWI-D00104:165:C29AHACXX:8:2102:12905:38249,HWI-D00104:165:C29AHACXX:8:2205:16876:83301,HWI-D00104:165:C29AHACXX:8:2105:14139:66307,HWI-D00104:165:C29AHACXX:8:1202:20138:64503,HWI-D00104:165:C29AHACXX:8:1204:3126:5463,HWI-D00104:165:C29AHACXX:8:2102:9395:60029,HWI-D00104:165:C29AHACXX:8:1108:9916:66673,HWI-D00104:165:C29AHACXX:8:2302:19188:92615,HWI-D00104:165:C29AHACXX:8:2201:2308:95582,HWI-D00104:165:C29AHACXX:8:2102:20118:18489,HWI-D00104:165:C29AHACXX:8:2201:6524:32245,HWI-D00104:165:C29AHACXX:8:2105:11784:33383,HWI-D00104:165:C29AHACXX:8:1202:10924:69741;sequence=TAGAGTGAGAATAAATGCTTATTCAACTA;start=250708;subtype=IES;support_ref=9;support_variant=56;type=IES;
scaffold51_47_with_IES	MILORD	internal_eliminated_sequence	251337	251362	.	.	.	ID=MILORD.47.251337.251362;Name=MILORD.47.251337.251362;bounded_by_ta=TRUE;common_boundary=Both;end=251362;ies_id=IESPGM.PTET51.1.47.241093;ies_left_dist=0;ies_min_dist=0;ies_right_dist=0;junction_seq=ggaattttaatatgaTAccagaccaacaatag;read_names=HWI-D00104:165:C29AHACXX:8:2108:21068:69082,HWI-D00104:165:C29AHACXX:8:1201:9348:84080,HWI-D00104:165:C29AHACXX:8:1205:9463:69149,HWI-D00104:165:C29AHACXX:8:2306:18428:82856,HWI-D00104:165:C29AHACXX:8:2301:4833:42951,HWI-D00104:165:C29AHACXX:8:1307:7885:67751,HWI-D00104:165:C29AHACXX:8:1106:18720:92543,HWI-D00104:165:C29AHACXX:8:2305:5380:58585,HWI-D00104:165:C29AHACXX:8:2103:7465:67988,HWI-D00104:165:C29AHACXX:8:1108:17765:76725,HWI-D00104:165:C29AHACXX:8:2102:16321:5840,HWI-D00104:165:C29AHACXX:8:1107:2790:69417,HWI-D00104:165:C29AHACXX:8:1107:2307:30424,HWI-D00104:165:C29AHACXX:8:2205:7360:90940,HWI-D00104:165:C29AHACXX:8:2105:13805:94415,HWI-D00104:165:C29AHACXX:8:1304:2111:42230,HWI-D00104:165:C29AHACXX:8:2101:4228:61467,HWI-D00104:165:C29AHACXX:8:2302:2325:83428,HWI-D00104:165:C29AHACXX:8:2307:10568:45536,HWI-D00104:165:C29AHACXX:8:1104:14089:37852;sequence=TATAGATGAGATTAGTTTAGTAAGTG;start=251337;subtype=IES;support_ref=0;support_variant=20;type=IES;
scaffold51_47_with_IES	MILORD	internal_eliminated_sequence	251444	251469	.	.	.	ID=MILORD.47.251444.251469;Name=MILORD.47.251444.251469;bounded_by_ta=TRUE;common_boundary=Both;end=251469;ies_id=IESPGM.PTET51.1.47.241174;ies_left_dist=0;ies_min_dist=0;ies_right_dist=0;junction_seq=gtgttaaatatgggaTAcggcaggataagaga;read_names=HWI-D00104:165:C29AHACXX:8:1301:5039:39601,HWI-D00104:165:C29AHACXX:8:2201:2886:10838,HWI-D00104:165:C29AHACXX:8:1202:16301:60971,HWI-D00104:165:C29AHACXX:8:2105:9533:48132,HWI-D00104:165:C29AHACXX:8:2304:9747:4636,HWI-D00104:165:C29AHACXX:8:1202:11520:23539,HWI-D00104:165:C29AHACXX:8:1304:20035:75286,HWI-D00104:165:C29AHACXX:8:1101:13053:86881,HWI-D00104:165:C29AHACXX:8:1205:10217:29786,HWI-D00104:165:C29AHACXX:8:2307:5485:34160,HWI-D00104:165:C29AHACXX:8:2104:14783:73052,HWI-D00104:165:C29AHACXX:8:2101:5027:62159,HWI-D00104:165:C29AHACXX:8:2301:6241:49094,HWI-D00104:165:C29AHACXX:8:2302:11565:82088,HWI-D00104:165:C29AHACXX:8:1203:5955:89684,HWI-D00104:165:C29AHACXX:8:2101:3559:52735,HWI-D00104:165:C29AHACXX:8:2205:3622:62168,HWI-D00104:165:C29AHACXX:8:2302:9295:46772,HWI-D00104:165:C29AHACXX:8:1202:18074:46018,HWI-D00104:165:C29AHACXX:8:2303:3634:11941,HWI-D00104:165:C29AHACXX:8:2209:19222:94818,HWI-D00104:165:C29AHACXX:8:1301:2984:43097,HWI-D00104:165:C29AHACXX:8:2202:20861:6259,HWI-D00104:165:C29AHACXX:8:1303:10966:55637,HWI-D00104:165:C29AHACXX:8:2206:20559:16086,HWI-D00104:165:C29AHACXX:8:2301:3067:42854;sequence=TATAGTTAAGTAATATAAATGGAGTA;start=251444;subtype=IES;support_ref=0;support_variant=26;type=IES;
scaffold51_47_with_IES	MILORD	internal_eliminated_sequence	252273	252369	.	.	.	ID=MILORD.47.252273.252369;Name=MILORD.47.252273.252369;bounded_by_ta=TRUE;common_boundary=Both;end=252369;ies_id=IESPGM.PTET51.1.47.241977;ies_left_dist=0;ies_min_dist=0;ies_right_dist=0;junction_seq=ttttaacattcatttTAtcgtctttcctatat;read_names=HWI-D00104:165:C29AHACXX:8:1206:16259:15814,HWI-D00104:165:C29AHACXX:8:1202:1474:53339,HWI-D00104:165:C29AHACXX:8:2306:12710:90219,HWI-D00104:165:C29AHACXX:8:2302:12854:4573,HWI-D00104:165:C29AHACXX:8:2102:4982:78630,HWI-D00104:165:C29AHACXX:8:1205:10719:13733,HWI-D00104:165:C29AHACXX:8:1305:8817:26572,HWI-D00104:165:C29AHACXX:8:2101:12845:72448,HWI-D00104:165:C29AHACXX:8:1302:12754:18805,HWI-D00104:165:C29AHACXX:8:2103:15383:100547,HWI-D00104:165:C29AHACXX:8:1204:4880:71162,HWI-D00104:165:C29AHACXX:8:1302:12568:56938,HWI-D00104:165:C29AHACXX:8:1306:7542:25699,HWI-D00104:165:C29AHACXX:8:2206:8046:88450,HWI-D00104:165:C29AHACXX:8:2202:9132:6640,HWI-D00104:165:C29AHACXX:8:2108:6357:90332,HWI-D00104:165:C29AHACXX:8:2108:12134:47492,HWI-D00104:165:C29AHACXX:8:1102:10154:4377,HWI-D00104:165:C29AHACXX:8:1206:16561:33916,HWI-D00104:165:C29AHACXX:8:2305:4230:75505,HWI-D00104:165:C29AHACXX:8:2305:9444:98279,HWI-D00104:165:C29AHACXX:8:2108:9303:51924,HWI-D00104:165:C29AHACXX:8:2205:7630:20738,HWI-D00104:165:C29AHACXX:8:2304:9857:90995,HWI-D00104:165:C29AHACXX:8:2104:17683:84285,HWI-D00104:165:C29AHACXX:8:2201:20366:73427,HWI-D00104:165:C29AHACXX:8:1106:5481:27631,HWI-D00104:165:C29AHACXX:8:2102:3819:86265,HWI-D00104:165:C29AHACXX:8:2203:13303:46004,HWI-D00104:165:C29AHACXX:8:2306:11340:23896,HWI-D00104:165:C29AHACXX:8:1204:17069:62262,HWI-D00104:165:C29AHACXX:8:1301:13994:51869,HWI-D00104:165:C29AHACXX:8:2306:17306:52669,HWI-D00104:165:C29AHACXX:8:2302:3920:87160,HWI-D00104:165:C29AHACXX:8:2304:10493:64772,HWI-D00104:165:C29AHACXX:8:2302:12982:90090,HWI-D00104:165:C29AHACXX:8:1205:5979:91545,HWI-D00104:165:C29AHACXX:8:1309:16541:84990,HWI-D00104:165:C29AHACXX:8:1306:15441:72035,HWI-D00104:165:C29AHACXX:8:1101:13195:42655,HWI-D00104:165:C29AHACXX:8:1205:17708:75887,HWI-D00104:165:C29AHACXX:8:2305:17298:17387,HWI-D00104:165:C29AHACXX:8:2308:7938:36963,HWI-D00104:165:C29AHACXX:8:2201:15559:44716,HWI-D00104:165:C29AHACXX:8:2101:15987:70406,HWI-D00104:165:C29AHACXX:8:2101:10804:83877,HWI-D00104:165:C29AHACXX:8:1107:11011:47315,HWI-D00104:165:C29AHACXX:8:1107:19396:86392;sequence=TACAGCACATCTGAAATTCCATATCCAATTTAACTAATAAATATTGATATATATTAATGGTAATTATAATATTTGAATAATACAATATGTTCAAGTA;start=252273;subtype=IES;support_ref=2;support_variant=48;type=IES;
scaffold51_47_with_IES	MILORD	internal_eliminated_sequence	252942	253000	.	.	.	ID=MILORD.47.252942.253000;Name=MILORD.47.252942.253000;bounded_by_ta=TRUE;common_boundary=RIGHT;end=253000;ies_id=IESPGM.PTET51.1.47.242560;ies_left_dist=11;ies_min_dist=0;ies_right_dist=0;junction_seq=ttcttctattgcatcTAgagattctaataatt;read_names=HWI-D00104:165:C29AHACXX:8:1204:15615:67019;sequence=TATCCCTGGGGTACAGTAATAGATTTTACATTTGATTTTAATAATTTCCAATCTCACTG;start=252942;subtype=PARTIAL_EXTERNAL;support_ref=16;support_variant=1;type=ALTERNATIVE;
scaffold51_47_with_IES	MILORD	internal_eliminated_sequence	252953	253000	.	.	.	ID=MILORD.47.252953.253000;Name=MILORD.47.252953.253000;bounded_by_ta=TRUE;common_boundary=Both;end=253000;ies_id=IESPGM.PTET51.1.47.242560;ies_left_dist=0;ies_min_dist=0;ies_right_dist=0;junction_seq=tctatccctggggtaTAgagattctaataatt;read_names=HWI-D00104:165:C29AHACXX:8:2103:10940:94942,HWI-D00104:165:C29AHACXX:8:2304:14671:6699,HWI-D00104:165:C29AHACXX:8:2105:11713:40962,HWI-D00104:165:C29AHACXX:8:2201:16147:49245,HWI-D00104:165:C29AHACXX:8:2104:18168:41617,HWI-D00104:165:C29AHACXX:8:2108:20431:43935,HWI-D00104:165:C29AHACXX:8:1302:20536:78445,HWI-D00104:165:C29AHACXX:8:1108:20812:20316,HWI-D00104:165:C29AHACXX:8:2308:2054:41170,HWI-D00104:165:C29AHACXX:8:2105:7238:74548,HWI-D00104:165:C29AHACXX:8:2202:5230:52333,HWI-D00104:165:C29AHACXX:8:1304:3126:65954,HWI-D00104:165:C29AHACXX:8:1307:2122:94670,HWI-D00104:165:C29AHACXX:8:2201:2272:61937,HWI-D00104:165:C29AHACXX:8:1306:18550:30468,HWI-D00104:165:C29AHACXX:8:2304:10523:68430,HWI-D00104:165:C29AHACXX:8:1204:7787:86244,HWI-D00104:165:C29AHACXX:8:2308:8179:4552,HWI-D00104:165:C29AHACXX:8:2108:7531:26720,HWI-D00104:165:C29AHACXX:8:1206:13370:90474,HWI-D00104:165:C29AHACXX:8:2108:17218:45691,HWI-D00104:165:C29AHACXX:8:2209:8808:29305,HWI-D00104:165:C29AHACXX:8:2202:15895:51997,HWI-D00104:165:C29AHACXX:8:1307:4365:58398,HWI-D00104:165:C29AHACXX:8:1104:9913:64682,HWI-D00104:165:C29AHACXX:8:2206:5744:74305,HWI-D00104:165:C29AHACXX:8:2308:3710:3412,HWI-D00104:165:C29AHACXX:8:2205:3852:35301,HWI-D00104:165:C29AHACXX:8:2202:19733:41040,HWI-D00104:165:C29AHACXX:8:2201:14058:8369,HWI-D00104:165:C29AHACXX:8:1103:13546:29877,HWI-D00104:165:C29AHACXX:8:2104:11204:40697,HWI-D00104:165:C29AHACXX:8:1303:12730:44988,HWI-D00104:165:C29AHACXX:8:2302:9012:72935,HWI-D00104:165:C29AHACXX:8:2205:15871:23088,HWI-D00104:165:C29AHACXX:8:2103:12878:3719,HWI-D00104:165:C29AHACXX:8:1102:3054:90428,HWI-D00104:165:C29AHACXX:8:1104:4528:84079;sequence=TACAGTAATAGATTTTACATTTGATTTTAATAATTTCCAATCTCACTG;start=252953;subtype=IES;support_ref=2;support_variant=38;type=IES;
scaffold51_47_with_IES	MILORD	internal_eliminated_sequence	253522	253575	.	.	.	ID=MILORD.47.253522.253575;Name=MILORD.47.253522.253575;bounded_by_ta=TRUE;common_boundary=Both;end=253575;ies_id=IESPGM.PTET51.1.47.243081;ies_left_dist=0;ies_min_dist=0;ies_right_dist=0;junction_seq=aattttcaggtttgaTAtctctatgtgagaaa;read_names=HWI-D00104:165:C29AHACXX:8:2103:16955:35672,HWI-D00104:165:C29AHACXX:8:2302:2813:56902,HWI-D00104:165:C29AHACXX:8:1205:11316:64572,HWI-D00104:165:C29AHACXX:8:2304:12219:17338,HWI-D00104:165:C29AHACXX:8:2301:2266:45727,HWI-D00104:165:C29AHACXX:8:2306:16252:41319,HWI-D00104:165:C29AHACXX:8:2303:16773:68065,HWI-D00104:165:C29AHACXX:8:2101:18575:33289,HWI-D00104:165:C29AHACXX:8:2103:20635:89209,HWI-D00104:165:C29AHACXX:8:1305:5004:45608,HWI-D00104:165:C29AHACXX:8:2304:8775:81625,HWI-D00104:165:C29AHACXX:8:1307:19489:98677,HWI-D00104:165:C29AHACXX:8:2209:3936:9744,HWI-D00104:165:C29AHACXX:8:2302:7999:45653,HWI-D00104:165:C29AHACXX:8:2301:12007:29542,HWI-D00104:165:C29AHACXX:8:1107:4133:69950,HWI-D00104:165:C29AHACXX:8:2308:9483:77821,HWI-D00104:165:C29AHACXX:8:1304:19531:57425,HWI-D00104:165:C29AHACXX:8:2308:12862:23307,HWI-D00104:165:C29AHACXX:8:1101:18096:73483,HWI-D00104:165:C29AHACXX:8:1302:8491:29072,HWI-D00104:165:C29AHACXX:8:1302:6319:73937,HWI-D00104:165:C29AHACXX:8:2206:18103:33007,HWI-D00104:165:C29AHACXX:8:2103:20582:96839,HWI-D00104:165:C29AHACXX:8:1104:20984:83443,HWI-D00104:165:C29AHACXX:8:2203:6789:55540,HWI-D00104:165:C29AHACXX:8:1106:3854:88550,HWI-D00104:165:C29AHACXX:8:1301:7034:84860,HWI-D00104:165:C29AHACXX:8:2207:6011:32899,HWI-D00104:165:C29AHACXX:8:1206:11714:94257,HWI-D00104:165:C29AHACXX:8:1302:3212:92098,HWI-D00104:165:C29AHACXX:8:2308:13940:52922,HWI-D00104:165:C29AHACXX:8:2305:2380:27844,HWI-D00104:165:C29AHACXX:8:2302:13992:69150,HWI-D00104:165:C29AHACXX:8:1309:5796:70774,HWI-D00104:165:C29AHACXX:8:1304:16521:66095,HWI-D00104:165:C29AHACXX:8:1304:6575:33743,HWI-D00104:165:C29AHACXX:8:2209:7964:34223,HWI-D00104:165:C29AHACXX:8:1106:11804:48976,HWI-D00104:165:C29AHACXX:8:2105:4183:41155,HWI-D00104:165:C29AHACXX:8:1104:14533:55707,HWI-D00104:165:C29AHACXX:8:2104:12870:64368,HWI-D00104:165:C29AHACXX:8:1101:14636:85719;sequence=TATGGATGGTCACTCAAATTATTTAATATTGTAATTATGAAATGTAAGTGCCTA;start=253522;subtype=IES;support_ref=6;support_variant=43;type=IES;
scaffold51_47_with_IES	MILORD	internal_eliminated_sequence	253986	254074	.	.	.	ID=MILORD.47.253986.254074;Name=MILORD.47.253986.254074;bounded_by_ta=TRUE;common_boundary=Both;end=254074;ies_id=IESPGM.PTET51.1.47.243491;ies_left_dist=0;ies_min_dist=0;ies_right_dist=0;junction_seq=ttaaatagtgtattaTAataataaataaaatc;read_names=HWI-D00104:165:C29AHACXX:8:1204:14615:69904,HWI-D00104:165:C29AHACXX:8:2203:6751:25960,HWI-D00104:165:C29AHACXX:8:2301:14510:43739,HWI-D00104:165:C29AHACXX:8:1204:2202:66025,HWI-D00104:165:C29AHACXX:8:1202:16584:67546,HWI-D00104:165:C29AHACXX:8:1307:18581:24266,HWI-D00104:165:C29AHACXX:8:2303:4123:45187,HWI-D00104:165:C29AHACXX:8:1104:3259:64468,HWI-D00104:165:C29AHACXX:8:2105:2074:19706,HWI-D00104:165:C29AHACXX:8:1201:5120:38719,HWI-D00104:165:C29AHACXX:8:1106:13357:32640,HWI-D00104:165:C29AHACXX:8:1201:5983:35210,HWI-D00104:165:C29AHACXX:8:1104:19086:55049;sequence=TACAGCAATAGATTTAAGGATTCTGTAATTTCATAAGGATGCACTGTTTTACTTCTATTGCAAATACTAAAATATGGGTATATCATGTG;start=253986;subtype=IES;support_ref=2;support_variant=13;type=IES;
scaffold51_47_with_IES	MILORD	internal_eliminated_sequence	255738	255796	.	.	.	ID=MILORD.47.255738.255796;Name=MILORD.47.255738.255796;bounded_by_ta=TRUE;common_boundary=Both;end=255796;ies_id=IESPGM.PTET51.1.47.245154;ies_left_dist=0;ies_min_dist=0;ies_right_dist=0;junction_seq=aggagcttcttctatTAacatagaacccatct;read_names=HWI-D00104:165:C29AHACXX:8:2306:18389:63093,HWI-D00104:165:C29AHACXX:8:1306:18295:60457,HWI-D00104:165:C29AHACXX:8:1302:13365:57859,HWI-D00104:165:C29AHACXX:8:2101:16475:85895,HWI-D00104:165:C29AHACXX:8:1306:11978:57530,HWI-D00104:165:C29AHACXX:8:2207:5776:74189,HWI-D00104:165:C29AHACXX:8:1302:14318:12990,HWI-D00104:165:C29AHACXX:8:1201:17131:37981,HWI-D00104:165:C29AHACXX:8:1105:18340:36491,HWI-D00104:165:C29AHACXX:8:2202:20112:39772,HWI-D00104:165:C29AHACXX:8:2203:7779:87182,HWI-D00104:165:C29AHACXX:8:2305:14270:41614,HWI-D00104:165:C29AHACXX:8:2202:19794:41443,HWI-D00104:165:C29AHACXX:8:1202:6200:84944,HWI-D00104:165:C29AHACXX:8:2104:5527:17011,HWI-D00104:165:C29AHACXX:8:2102:11695:2631,HWI-D00104:165:C29AHACXX:8:1101:8039:67380,HWI-D00104:165:C29AHACXX:8:1202:3812:55420,HWI-D00104:165:C29AHACXX:8:2301:19634:59113,HWI-D00104:165:C29AHACXX:8:1104:10381:57830,HWI-D00104:165:C29AHACXX:8:1108:11695:30131,HWI-D00104:165:C29AHACXX:8:2104:12413:5911,HWI-D00104:165:C29AHACXX:8:1206:16725:18863,HWI-D00104:165:C29AHACXX:8:1204:1239:74743,HWI-D00104:165:C29AHACXX:8:1204:5834:49461,HWI-D00104:165:C29AHACXX:8:2108:14709:30177,HWI-D00104:165:C29AHACXX:8:2202:17516:95994,HWI-D00104:165:C29AHACXX:8:1204:8858:17979,HWI-D00104:165:C29AHACXX:8:2104:10710:13002,HWI-D00104:165:C29AHACXX:8:1106:20212:73144,HWI-D00104:165:C29AHACXX:8:2108:9007:56959;sequence=TACAGTCAATTTCAATTTGTTAATATGATATAAAAAATAGAGCTATTACTAAGCAACTG;start=255738;subtype=IES;support_ref=2;support_variant=31;type=IES;
scaffold51_47_with_IES	MILORD	internal_eliminated_sequence	257497	257705	.	.	.	ID=MILORD.47.257497.257705;Name=MILORD.47.257497.257705;bounded_by_ta=TRUE;common_boundary=Both;end=257705;ies_id=IESPGM.PTET51.1.47.246854;ies_left_dist=0;ies_min_dist=0;ies_right_dist=0;junction_seq=catctttataattatTAtcgtgtgttgacact;read_names=HWI-D00104:165:C29AHACXX:8:2305:4291:39885,HWI-D00104:165:C29AHACXX:8:1304:6029:53270,HWI-D00104:165:C29AHACXX:8:1204:8710:45942,HWI-D00104:165:C29AHACXX:8:1302:1426:18920,HWI-D00104:165:C29AHACXX:8:2201:3724:35018,HWI-D00104:165:C29AHACXX:8:1301:10306:83290,HWI-D00104:165:C29AHACXX:8:2206:9483:11214,HWI-D00104:165:C29AHACXX:8:2306:12732:27892,HWI-D00104:165:C29AHACXX:8:1106:15997:37839,HWI-D00104:165:C29AHACXX:8:2209:3829:95445,HWI-D00104:165:C29AHACXX:8:2206:8754:30298,HWI-D00104:165:C29AHACXX:8:2207:5839:9490,HWI-D00104:165:C29AHACXX:8:1202:1128:33868,HWI-D00104:165:C29AHACXX:8:2203:14736:32068,HWI-D00104:165:C29AHACXX:8:1106:7935:17946,HWI-D00104:165:C29AHACXX:8:1101:4066:77244,HWI-D00104:165:C29AHACXX:8:2304:8046:24471,HWI-D00104:165:C29AHACXX:8:2305:6327:25777,HWI-D00104:165:C29AHACXX:8:1206:15355:6897,HWI-D00104:165:C29AHACXX:8:1306:12344:44622,HWI-D00104:165:C29AHACXX:8:2207:3094:33479,HWI-D00104:165:C29AHACXX:8:1303:6672:68555,HWI-D00104:165:C29AHACXX:8:1205:13332:38479,HWI-D00104:165:C29AHACXX:8:1203:6048:22516,HWI-D00104:165:C29AHACXX:8:2307:3264:5642,HWI-D00104:165:C29AHACXX:8:2204:18093:13186,HWI-D00104:165:C29AHACXX:8:1201:9324:26192,HWI-D00104:165:C29AHACXX:8:2201:10373:43519,HWI-D00104:165:C29AHACXX:8:2201:8541:93770,HWI-D00104:165:C29AHACXX:8:1304:5162:39341,HWI-D00104:165:C29AHACXX:8:1303:19203:69370,HWI-D00104:165:C29AHACXX:8:2108:5407:22685,HWI-D00104:165:C29AHACXX:8:1309:18587:47371,HWI-D00104:165:C29AHACXX:8:2205:14023:49637,HWI-D00104:165:C29AHACXX:8:1105:2063:25648;sequence=TACAGTACTTATGGATATTTATTTCAATAATAATGGATAATAATAATAACAATAATAATAATAATAATAATAATAATAATAATAATAATAATAATAATAATAACCAATAATAATAATAATAATAATAACAATAATAATAATAACAATAATAATAATAATAATAAATAAATTAATATAATAATAAATAAATTAATATAATAATGCAAATG;start=257497;subtype=IES;support_ref=4;support_variant=35;type=IES;
scaffold51_47_with_IES	MILORD	internal_eliminated_sequence	257815	257843	.	.	.	ID=MILORD.47.257815.257843;Name=MILORD.47.257815.257843;bounded_by_ta=TRUE;common_boundary=Both;end=257843;ies_id=IESPGM.PTET51.1.47.246963;ies_left_dist=0;ies_min_dist=0;ies_right_dist=0;junction_seq=ttgtggctattgaggTAcgaattatttccatt;read_names=HWI-D00104:165:C29AHACXX:8:2204:10551:36420,HWI-D00104:165:C29AHACXX:8:2105:3592:93679,HWI-D00104:165:C29AHACXX:8:2308:14625:92600,HWI-D00104:165:C29AHACXX:8:2209:3782:58724,HWI-D00104:165:C29AHACXX:8:1105:4898:61408,HWI-D00104:165:C29AHACXX:8:2104:9938:24931,HWI-D00104:165:C29AHACXX:8:2108:2642:25240,HWI-D00104:165:C29AHACXX:8:2201:10452:81469,HWI-D00104:165:C29AHACXX:8:2201:5648:50347,HWI-D00104:165:C29AHACXX:8:2203:5516:89303,HWI-D00104:165:C29AHACXX:8:2105:3770:54314,HWI-D00104:165:C29AHACXX:8:1301:6941:76038,HWI-D00104:165:C29AHACXX:8:2101:1585:94606,HWI-D00104:165:C29AHACXX:8:2101:7767:67120,HWI-D00104:165:C29AHACXX:8:1306:7199:82034,HWI-D00104:165:C29AHACXX:8:1302:10418:34194,HWI-D00104:165:C29AHACXX:8:2307:20528:59000,HWI-D00104:165:C29AHACXX:8:1105:6799:46036,HWI-D00104:165:C29AHACXX:8:2102:12968:88109,HWI-D00104:165:C29AHACXX:8:2202:17337:34606,HWI-D00104:165:C29AHACXX:8:1101:14192:7699,HWI-D00104:165:C29AHACXX:8:1307:17685:37158,HWI-D00104:165:C29AHACXX:8:1103:9090:60873,HWI-D00104:165:C29AHACXX:8:1303:6551:7565,HWI-D00104:165:C29AHACXX:8:2108:16026:8884,HWI-D00104:165:C29AHACXX:8:1101:15209:52776;sequence=TATGGTAGAATAGTTGGGATATTGGATTA;start=257815;subtype=IES;support_ref=6;support_variant=26;type=IES;
scaffold51_47_with_IES	MILORD	internal_eliminated_sequence	258661	258708	.	.	.	ID=MILORD.47.258661.258708;Name=MILORD.47.258661.258708;bounded_by_ta=TRUE;common_boundary=Both;end=258708;ies_id=IESPGM.PTET51.1.47.247780;ies_left_dist=0;ies_min_dist=0;ies_right_dist=0;junction_seq=ctgtttgcatggtggTAtctcaccttcaattg;read_names=HWI-D00104:165:C29AHACXX:8:1201:2983:94162,HWI-D00104:165:C29AHACXX:8:2201:17846:67820,HWI-D00104:165:C29AHACXX:8:1302:14990:51269,HWI-D00104:165:C29AHACXX:8:1204:9557:14755,HWI-D00104:165:C29AHACXX:8:2205:6661:15816,HWI-D00104:165:C29AHACXX:8:1108:2542:16243,HWI-D00104:165:C29AHACXX:8:2307:15563:24897,HWI-D00104:165:C29AHACXX:8:2301:6124:3662,HWI-D00104:165:C29AHACXX:8:2207:4594:81809,HWI-D00104:165:C29AHACXX:8:2301:13647:22229,HWI-D00104:165:C29AHACXX:8:2301:2461:3916,HWI-D00104:165:C29AHACXX:8:2206:15238:56257,HWI-D00104:165:C29AHACXX:8:2103:10685:8497,HWI-D00104:165:C29AHACXX:8:1303:9514:13072,HWI-D00104:165:C29AHACXX:8:2308:11167:30615,HWI-D00104:165:C29AHACXX:8:1106:11337:50413,HWI-D00104:165:C29AHACXX:8:2108:16785:76210;sequence=TACACTCCATTCTGATATAAAATAGCAATCAAATAATACAATCAAGTG;start=258661;subtype=IES;support_ref=0;support_variant=17;type=IES;
scaffold51_47_with_IES	MILORD	internal_eliminated_sequence	259092	259140	.	.	.	ID=MILORD.47.259092.259140;Name=MILORD.47.259092.259140;bounded_by_ta=TRUE;common_boundary=Both;end=259140;ies_id=IESPGM.PTET51.1.47.248163;ies_left_dist=0;ies_min_dist=0;ies_right_dist=0;junction_seq=caaacattgtacttaTAatgactaaaacaata;read_names=HWI-D00104:165:C29AHACXX:8:1201:13629:74498,HWI-D00104:165:C29AHACXX:8:2203:6277:23131,HWI-D00104:165:C29AHACXX:8:1203:2582:71102,HWI-D00104:165:C29AHACXX:8:2302:19599:60742,HWI-D00104:165:C29AHACXX:8:1304:4352:22547,HWI-D00104:165:C29AHACXX:8:1107:18568:49924,HWI-D00104:165:C29AHACXX:8:1203:3035:91063,HWI-D00104:165:C29AHACXX:8:2203:4796:63825,HWI-D00104:165:C29AHACXX:8:1203:12914:44507;sequence=TACACTTGATTTTTATTGATATTTACCAATTACATTGTTAATGTGACTG;start=259092;subtype=IES;support_ref=2;support_variant=9;type=IES;
scaffold51_47_with_IES	MILORD	internal_eliminated_sequence	260070	260115	.	.	.	ID=MILORD.47.260070.260115;Name=MILORD.47.260070.260115;bounded_by_ta=TRUE;common_boundary=Both;end=260115;ies_id=IESPGM.PTET51.1.47.249092;ies_left_dist=0;ies_min_dist=0;ies_right_dist=0;junction_seq=tgcgttaatctgattTAgctacatcttaacat;read_names=HWI-D00104:165:C29AHACXX:8:2301:8686:68808,HWI-D00104:165:C29AHACXX:8:2305:17746:40920,HWI-D00104:165:C29AHACXX:8:1302:4311:73049,HWI-D00104:165:C29AHACXX:8:2207:12802:86590,HWI-D00104:165:C29AHACXX:8:2201:15956:91975,HWI-D00104:165:C29AHACXX:8:2304:4237:54853,HWI-D00104:165:C29AHACXX:8:2304:11945:67735,HWI-D00104:165:C29AHACXX:8:1201:11222:5994,HWI-D00104:165:C29AHACXX:8:2207:14477:14094,HWI-D00104:165:C29AHACXX:8:1104:6058:39256,HWI-D00104:165:C29AHACXX:8:1302:2774:93294,HWI-D00104:165:C29AHACXX:8:2302:19223:33788,HWI-D00104:165:C29AHACXX:8:1101:4212:46257,HWI-D00104:165:C29AHACXX:8:2206:9163:71024,HWI-D00104:165:C29AHACXX:8:1101:10540:47863,HWI-D00104:165:C29AHACXX:8:2201:3605:99880,HWI-D00104:165:C29AHACXX:8:2101:4017:74225,HWI-D00104:165:C29AHACXX:8:2305:2478:94460,HWI-D00104:165:C29AHACXX:8:2304:19226:39228,HWI-D00104:165:C29AHACXX:8:1205:6168:46682,HWI-D00104:165:C29AHACXX:8:1201:14760:5150,HWI-D00104:165:C29AHACXX:8:2101:2163:76955,HWI-D00104:165:C29AHACXX:8:1203:9660:36156,HWI-D00104:165:C29AHACXX:8:1206:7178:94870,HWI-D00104:165:C29AHACXX:8:1106:2345:2279,HWI-D00104:165:C29AHACXX:8:1307:4450:75084,HWI-D00104:165:C29AHACXX:8:1103:15068:48091,HWI-D00104:165:C29AHACXX:8:1106:13131:67453,HWI-D00104:165:C29AHACXX:8:1304:4510:5275,HWI-D00104:165:C29AHACXX:8:2105:18449:89937,HWI-D00104:165:C29AHACXX:8:1204:13602:43086,HWI-D00104:165:C29AHACXX:8:1306:19816:32249,HWI-D00104:165:C29AHACXX:8:1302:18957:47629,HWI-D00104:165:C29AHACXX:8:2305:15873:99170,HWI-D00104:165:C29AHACXX:8:1102:13369:73810,HWI-D00104:165:C29AHACXX:8:1104:4252:79746,HWI-D00104:165:C29AHACXX:8:1205:11455:77716,HWI-D00104:165:C29AHACXX:8:2202:14836:10719,HWI-D00104:165:C29AHACXX:8:1309:12796:100299,HWI-D00104:165:C29AHACXX:8:2308:14127:22754,HWI-D00104:165:C29AHACXX:8:1205:8284:93319,HWI-D00104:165:C29AHACXX:8:1104:6025:15558,HWI-D00104:165:C29AHACXX:8:2101:11429:38675,HWI-D00104:165:C29AHACXX:8:2101:7502:72777,HWI-D00104:165:C29AHACXX:8:1105:17505:17597,HWI-D00104:165:C29AHACXX:8:1304:6786:58386,HWI-D00104:165:C29AHACXX:8:2303:12948:25501,HWI-D00104:165:C29AHACXX:8:1202:19178:13710,HWI-D00104:165:C29AHACXX:8:1306:13391:92305,HWI-D00104:165:C29AHACXX:8:1301:18421:74719,HWI-D00104:165:C29AHACXX:8:1104:19105:13800,HWI-D00104:165:C29AHACXX:8:1103:1388:76824,HWI-D00104:165:C29AHACXX:8:1102:3382:57401,HWI-D00104:165:C29AHACXX:8:2305:2879:54859,HWI-D00104:165:C29AHACXX:8:1301:3302:15343,HWI-D00104:165:C29AHACXX:8:1202:11487:41331,HWI-D00104:165:C29AHACXX:8:2303:11075:54208,HWI-D00104:165:C29AHACXX:8:1202:18555:6409,HWI-D00104:165:C29AHACXX:8:1101:20113:81615,HWI-D00104:165:C29AHACXX:8:2303:14001:76957,HWI-D00104:165:C29AHACXX:8:1303:12010:68798,HWI-D00104:165:C29AHACXX:8:1106:14568:75465,HWI-D00104:165:C29AHACXX:8:2202:12597:22544,HWI-D00104:165:C29AHACXX:8:1102:4723:20846,HWI-D00104:165:C29AHACXX:8:2306:5495:97396,HWI-D00104:165:C29AHACXX:8:1203:12483:18690,HWI-D00104:165:C29AHACXX:8:1204:6059:71031,HWI-D00104:165:C29AHACXX:8:1306:7691:69168,HWI-D00104:165:C29AHACXX:8:2202:1482:11189;sequence=TATACATAAAATTATTAATTAAATTTATTAATTTATTAAACAACTA;start=260070;subtype=IES;support_ref=4;support_variant=69;type=IES;
scaffold51_47_with_IES	MILORD	internal_eliminated_sequence	262399	262456	.	.	.	ID=MILORD.47.262399.262456;Name=MILORD.47.262399.262456;bounded_by_ta=TRUE;common_boundary=Both;end=262456;ies_id=IESPGM.PTET51.1.47.251375;ies_left_dist=0;ies_min_dist=0;ies_right_dist=0;junction_seq=tgctgtcacaatgggTAccacaacaagcttca;read_names=HWI-D00104:165:C29AHACXX:8:1304:8246:10531,HWI-D00104:165:C29AHACXX:8:2103:18129:34088,HWI-D00104:165:C29AHACXX:8:2308:7466:36166,HWI-D00104:165:C29AHACXX:8:2102:4987:47896,HWI-D00104:165:C29AHACXX:8:1108:12878:41154,HWI-D00104:165:C29AHACXX:8:2306:14956:45260,HWI-D00104:165:C29AHACXX:8:2307:10707:80037,HWI-D00104:165:C29AHACXX:8:1205:6572:58252,HWI-D00104:165:C29AHACXX:8:1102:6410:86345,HWI-D00104:165:C29AHACXX:8:1104:10126:79054,HWI-D00104:165:C29AHACXX:8:1102:4007:21969,HWI-D00104:165:C29AHACXX:8:2105:19009:29462,HWI-D00104:165:C29AHACXX:8:2206:11085:12074,HWI-D00104:165:C29AHACXX:8:1206:2312:25747,HWI-D00104:165:C29AHACXX:8:1302:11344:72766,HWI-D00104:165:C29AHACXX:8:1306:6090:71041,HWI-D00104:165:C29AHACXX:8:2202:2168:24638,HWI-D00104:165:C29AHACXX:8:1204:20463:27280,HWI-D00104:165:C29AHACXX:8:1302:10550:67889,HWI-D00104:165:C29AHACXX:8:1206:20106:13238,HWI-D00104:165:C29AHACXX:8:2103:4207:96432,HWI-D00104:165:C29AHACXX:8:2203:14279:75700,HWI-D00104:165:C29AHACXX:8:2308:8416:53027,HWI-D00104:165:C29AHACXX:8:1101:10895:24309,HWI-D00104:165:C29AHACXX:8:2102:6762:27634,HWI-D00104:165:C29AHACXX:8:1104:14738:33153,HWI-D00104:165:C29AHACXX:8:2205:5858:46099,HWI-D00104:165:C29AHACXX:8:2108:6538:47680,HWI-D00104:165:C29AHACXX:8:1106:13146:84520,HWI-D00104:165:C29AHACXX:8:1201:10814:22329,HWI-D00104:165:C29AHACXX:8:2104:17574:61232,HWI-D00104:165:C29AHACXX:8:1107:11418:66479,HWI-D00104:165:C29AHACXX:8:1103:14469:74083;sequence=TATTCTCAATCTCTGTGTTCATTTATTTACTATTTTAAATTGAATTCTATATTAACAA;start=262399;subtype=IES;support_ref=0;support_variant=33;type=IES;
scaffold51_47_with_IES	MILORD	internal_eliminated_sequence	262518	262547	.	.	.	ID=MILORD.47.262518.262547;Name=MILORD.47.262518.262547;bounded_by_ta=TRUE;common_boundary=Both;end=262547;ies_id=IESPGM.PTET51.1.47.251436;ies_left_dist=0;ies_min_dist=0;ies_right_dist=0;junction_seq=taattcatttcctggTAcaataccaccttgat;read_names=HWI-D00104:165:C29AHACXX:8:2201:2082:63484,HWI-D00104:165:C29AHACXX:8:2205:2838:75436,HWI-D00104:165:C29AHACXX:8:2204:11754:77369,HWI-D00104:165:C29AHACXX:8:1304:6027:77780,HWI-D00104:165:C29AHACXX:8:2206:5261:99855,HWI-D00104:165:C29AHACXX:8:1104:5955:18725,HWI-D00104:165:C29AHACXX:8:1105:5026:45739,HWI-D00104:165:C29AHACXX:8:2206:7680:4277,HWI-D00104:165:C29AHACXX:8:2302:3673:76934,HWI-D00104:165:C29AHACXX:8:1306:10834:5747,HWI-D00104:165:C29AHACXX:8:2302:16029:3130,HWI-D00104:165:C29AHACXX:8:2103:19414:87677,HWI-D00104:165:C29AHACXX:8:1101:12251:67945,HWI-D00104:165:C29AHACXX:8:2308:6711:17225,HWI-D00104:165:C29AHACXX:8:1205:13550:56320,HWI-D00104:165:C29AHACXX:8:1108:20290:87021,HWI-D00104:165:C29AHACXX:8:1106:9835:79411,HWI-D00104:165:C29AHACXX:8:2103:14338:30069,HWI-D00104:165:C29AHACXX:8:1306:18697:50536;sequence=TATGGTTGATATTATTACATTAATTCTCTA;start=262518;subtype=IES;support_ref=0;support_variant=19;type=IES;
scaffold51_47_with_IES	MILORD	internal_eliminated_sequence	262943	263010	.	.	.	ID=MILORD.47.262943.263010;Name=MILORD.47.262943.263010;bounded_by_ta=TRUE;common_boundary=Both;end=263010;ies_id=IESPGM.PTET51.1.47.251831;ies_left_dist=0;ies_min_dist=0;ies_right_dist=0;junction_seq=ctttttatacgttgtTAacataatgtctctct;read_names=HWI-D00104:165:C29AHACXX:8:2104:8431:87191,HWI-D00104:165:C29AHACXX:8:1303:11166:70440,HWI-D00104:165:C29AHACXX:8:2304:13442:19581,HWI-D00104:165:C29AHACXX:8:1205:18636:76038,HWI-D00104:165:C29AHACXX:8:2206:7167:99752,HWI-D00104:165:C29AHACXX:8:1307:10388:44252,HWI-D00104:165:C29AHACXX:8:1306:16562:87763,HWI-D00104:165:C29AHACXX:8:1105:8314:10852,HWI-D00104:165:C29AHACXX:8:1101:7352:75883,HWI-D00104:165:C29AHACXX:8:1304:2513:78034,HWI-D00104:165:C29AHACXX:8:1105:11920:68798,HWI-D00104:165:C29AHACXX:8:2204:15208:7245,HWI-D00104:165:C29AHACXX:8:1101:5795:81428,HWI-D00104:165:C29AHACXX:8:1305:15181:56550,HWI-D00104:165:C29AHACXX:8:2304:7835:32977,HWI-D00104:165:C29AHACXX:8:1103:19213:88451,HWI-D00104:165:C29AHACXX:8:1206:2967:56081,HWI-D00104:165:C29AHACXX:8:2209:15913:58858,HWI-D00104:165:C29AHACXX:8:2108:9649:67190,HWI-D00104:165:C29AHACXX:8:1103:17561:78524,HWI-D00104:165:C29AHACXX:8:1304:4983:69482,HWI-D00104:165:C29AHACXX:8:1107:4696:12324,HWI-D00104:165:C29AHACXX:8:2304:5623:67781,HWI-D00104:165:C29AHACXX:8:1102:2185:62936,HWI-D00104:165:C29AHACXX:8:1105:14880:54729,HWI-D00104:165:C29AHACXX:8:2209:14271:95344,HWI-D00104:165:C29AHACXX:8:2206:14966:26980,HWI-D00104:165:C29AHACXX:8:1107:11192:17959,HWI-D00104:165:C29AHACXX:8:1302:16628:37239,HWI-D00104:165:C29AHACXX:8:2103:7887:96197,HWI-D00104:165:C29AHACXX:8:1307:7216:6999,HWI-D00104:165:C29AHACXX:8:2102:11782:59896,HWI-D00104:165:C29AHACXX:8:2305:1824:51480,HWI-D00104:165:C29AHACXX:8:2203:3108:20093,HWI-D00104:165:C29AHACXX:8:1309:6279:69807,HWI-D00104:165:C29AHACXX:8:1104:13329:7220,HWI-D00104:165:C29AHACXX:8:1307:10312:40026,HWI-D00104:165:C29AHACXX:8:1106:7786:98074,HWI-D00104:165:C29AHACXX:8:2204:18725:58090,HWI-D00104:165:C29AHACXX:8:1102:13333:39532,HWI-D00104:165:C29AHACXX:8:2102:19644:35672,HWI-D00104:165:C29AHACXX:8:2202:5684:57986,HWI-D00104:165:C29AHACXX:8:2301:16762:94213,HWI-D00104:165:C29AHACXX:8:2202:6850:46307,HWI-D00104:165:C29AHACXX:8:1107:9680:36543,HWI-D00104:165:C29AHACXX:8:2206:9123:33780,HWI-D00104:165:C29AHACXX:8:1206:20422:74396,HWI-D00104:165:C29AHACXX:8:1104:19898:86217,HWI-D00104:165:C29AHACXX:8:1205:8086:32964,HWI-D00104:165:C29AHACXX:8:2105:18533:96826;sequence=TATACTCAAACAAAGTTTTATTTCATTTATATTTATAATAATTAATAAAATAAATATTCAAGCAATTA;start=262943;subtype=IES;support_ref=2;support_variant=50;type=IES;
scaffold51_47_with_IES	MILORD	internal_eliminated_sequence	263187	263262	.	.	.	ID=MILORD.47.263187.263262;Name=MILORD.47.263187.263262;bounded_by_ta=TRUE;common_boundary=Both;end=263262;ies_id=IESPGM.PTET51.1.47.252007;ies_left_dist=0;ies_min_dist=0;ies_right_dist=0;junction_seq=tcttttggtgtttgaTAatataaattagtagt;read_names=HWI-D00104:165:C29AHACXX:8:1204:3528:55438,HWI-D00104:165:C29AHACXX:8:1202:6613:84239,HWI-D00104:165:C29AHACXX:8:2305:20934:20840,HWI-D00104:165:C29AHACXX:8:2209:19354:33278,HWI-D00104:165:C29AHACXX:8:2202:18281:55063,HWI-D00104:165:C29AHACXX:8:2308:9328:60448,HWI-D00104:165:C29AHACXX:8:1104:14267:12445,HWI-D00104:165:C29AHACXX:8:2204:6539:77606,HWI-D00104:165:C29AHACXX:8:2104:14261:22693,HWI-D00104:165:C29AHACXX:8:1201:19406:22161,HWI-D00104:165:C29AHACXX:8:1108:1236:41885,HWI-D00104:165:C29AHACXX:8:1202:7393:18414,HWI-D00104:165:C29AHACXX:8:2104:18713:11778,HWI-D00104:165:C29AHACXX:8:2305:9102:88888,HWI-D00104:165:C29AHACXX:8:2203:3239:15496,HWI-D00104:165:C29AHACXX:8:2301:10814:36388,HWI-D00104:165:C29AHACXX:8:1104:12110:55138,HWI-D00104:165:C29AHACXX:8:1107:17404:9221,HWI-D00104:165:C29AHACXX:8:1205:1914:56612,HWI-D00104:165:C29AHACXX:8:2101:6856:39084,HWI-D00104:165:C29AHACXX:8:1204:11580:5885,HWI-D00104:165:C29AHACXX:8:1306:13814:42836,HWI-D00104:165:C29AHACXX:8:1307:12076:83169,HWI-D00104:165:C29AHACXX:8:2305:6654:69551,HWI-D00104:165:C29AHACXX:8:1101:4140:93365,HWI-D00104:165:C29AHACXX:8:1305:10265:8714,HWI-D00104:165:C29AHACXX:8:1108:15760:36708,HWI-D00104:165:C29AHACXX:8:2102:6341:67457,HWI-D00104:165:C29AHACXX:8:1108:19141:73825,HWI-D00104:165:C29AHACXX:8:1303:1831:92896,HWI-D00104:165:C29AHACXX:8:2108:19788:44742,HWI-D00104:165:C29AHACXX:8:2204:1116:34351,HWI-D00104:165:C29AHACXX:8:2203:20688:45769,HWI-D00104:165:C29AHACXX:8:1206:11389:16194,HWI-D00104:165:C29AHACXX:8:2206:19002:67877,HWI-D00104:165:C29AHACXX:8:1105:18987:4251,HWI-D00104:165:C29AHACXX:8:1201:2997:38236,HWI-D00104:165:C29AHACXX:8:1304:9067:64859,HWI-D00104:165:C29AHACXX:8:1301:14834:74203,HWI-D00104:165:C29AHACXX:8:1205:4213:47741,HWI-D00104:165:C29AHACXX:8:2209:20039:67309,HWI-D00104:165:C29AHACXX:8:2202:16895:79348,HWI-D00104:165:C29AHACXX:8:2201:6353:34591,HWI-D00104:165:C29AHACXX:8:2306:6049:7156,HWI-D00104:165:C29AHACXX:8:2108:19299:26996,HWI-D00104:165:C29AHACXX:8:2301:2891:56370;sequence=TACAGTATGATAACCAATTATATTAATATCAATTATTAAATATTACTGAAATTTATTATATAAATCAATATTAGTG;start=263187;subtype=IES;support_ref=2;support_variant=46;type=IES;
scaffold51_47_with_IES	MILORD	internal_eliminated_sequence	263950	263980	.	.	.	ID=MILORD.47.263950.263980;Name=MILORD.47.263950.263980;bounded_by_ta=TRUE;common_boundary=Both;end=263980;ies_id=IESPGM.PTET51.1.47.252694;ies_left_dist=0;ies_min_dist=0;ies_right_dist=0;junction_seq=tttgaatattcaactTAtaacttttatgccaa;read_names=HWI-D00104:165:C29AHACXX:8:2201:18304:73749,HWI-D00104:165:C29AHACXX:8:2203:11458:86690,HWI-D00104:165:C29AHACXX:8:2108:14288:67192,HWI-D00104:165:C29AHACXX:8:1203:15146:61107,HWI-D00104:165:C29AHACXX:8:2201:16955:39622,HWI-D00104:165:C29AHACXX:8:2108:11548:51332,HWI-D00104:165:C29AHACXX:8:2105:3058:68265,HWI-D00104:165:C29AHACXX:8:1301:8279:29096,HWI-D00104:165:C29AHACXX:8:1203:6687:68641,HWI-D00104:165:C29AHACXX:8:2108:20492:31994,HWI-D00104:165:C29AHACXX:8:1305:5399:69621,HWI-D00104:165:C29AHACXX:8:2202:14673:13171,HWI-D00104:165:C29AHACXX:8:1105:20166:61623,HWI-D00104:165:C29AHACXX:8:1105:1546:61246,HWI-D00104:165:C29AHACXX:8:2104:5306:21872,HWI-D00104:165:C29AHACXX:8:1105:1878:73800,HWI-D00104:165:C29AHACXX:8:2209:16807:25809,HWI-D00104:165:C29AHACXX:8:2203:4107:6257,HWI-D00104:165:C29AHACXX:8:1309:18262:88906,HWI-D00104:165:C29AHACXX:8:2102:17563:33217;sequence=TATAGTAGAATATATAAATTACAATAGACTA;start=263950;subtype=IES;support_ref=7;support_variant=20;type=IES;
scaffold51_47_with_IES	MILORD	internal_eliminated_sequence	264566	264594	.	.	.	ID=MILORD.47.264566.264594;Name=MILORD.47.264566.264594;bounded_by_ta=TRUE;common_boundary=Both;end=264594;ies_id=IESPGM.PTET51.1.47.253279;ies_left_dist=0;ies_min_dist=0;ies_right_dist=0;junction_seq=aattgctgtgcatggTActctagcacttgtta;read_names=HWI-D00104:165:C29AHACXX:8:1201:18426:87864,HWI-D00104:165:C29AHACXX:8:1203:2556:49563,HWI-D00104:165:C29AHACXX:8:1102:9693:21016,HWI-D00104:165:C29AHACXX:8:2206:13579:7224,HWI-D00104:165:C29AHACXX:8:1309:12395:98572,HWI-D00104:165:C29AHACXX:8:1105:17771:63027,HWI-D00104:165:C29AHACXX:8:2303:15627:65017,HWI-D00104:165:C29AHACXX:8:2209:13445:61495,HWI-D00104:165:C29AHACXX:8:1309:18967:28482,HWI-D00104:165:C29AHACXX:8:1102:6881:71749,HWI-D00104:165:C29AHACXX:8:2209:8316:14611,HWI-D00104:165:C29AHACXX:8:2308:11551:67785,HWI-D00104:165:C29AHACXX:8:2203:11852:99037,HWI-D00104:165:C29AHACXX:8:2202:14398:74804,HWI-D00104:165:C29AHACXX:8:1101:2381:36995,HWI-D00104:165:C29AHACXX:8:1306:18189:58211,HWI-D00104:165:C29AHACXX:8:2202:1128:85483,HWI-D00104:165:C29AHACXX:8:2105:2755:94518,HWI-D00104:165:C29AHACXX:8:1201:18341:38077,HWI-D00104:165:C29AHACXX:8:1104:19852:73859,HWI-D00104:165:C29AHACXX:8:1203:12192:6063,HWI-D00104:165:C29AHACXX:8:2203:19032:72557,HWI-D00104:165:C29AHACXX:8:2207:8450:4513,HWI-D00104:165:C29AHACXX:8:2101:18694:25945,HWI-D00104:165:C29AHACXX:8:2201:8182:91724,HWI-D00104:165:C29AHACXX:8:2105:8171:13984;sequence=TATCAATAAATCAAATCCATAAGTTATTA;start=264566;subtype=IES;support_ref=6;support_variant=26;type=IES;
scaffold51_47_with_IES	MILORD	internal_eliminated_sequence	265373	265438	.	.	.	ID=MILORD.47.265373.265438;Name=MILORD.47.265373.265438;bounded_by_ta=TRUE;common_boundary=Both;end=265438;ies_id=IESPGM.PTET51.1.47.254057;ies_left_dist=0;ies_min_dist=0;ies_right_dist=0;junction_seq=tgccctagcaagcatTAtcaatagcaacgatg;read_names=HWI-D00104:165:C29AHACXX:8:2101:9101:3371,HWI-D00104:165:C29AHACXX:8:1204:18586:72225,HWI-D00104:165:C29AHACXX:8:1104:6518:62801,HWI-D00104:165:C29AHACXX:8:1106:8172:20838,HWI-D00104:165:C29AHACXX:8:2302:19839:96133,HWI-D00104:165:C29AHACXX:8:1307:9384:16808,HWI-D00104:165:C29AHACXX:8:2108:20049:42837,HWI-D00104:165:C29AHACXX:8:1202:11891:25602,HWI-D00104:165:C29AHACXX:8:2302:2157:14549,HWI-D00104:165:C29AHACXX:8:2205:15498:37710,HWI-D00104:165:C29AHACXX:8:1201:17195:66915,HWI-D00104:165:C29AHACXX:8:2203:7000:4710,HWI-D00104:165:C29AHACXX:8:1303:9678:27107,HWI-D00104:165:C29AHACXX:8:1201:12912:50909,HWI-D00104:165:C29AHACXX:8:2209:13770:4827,HWI-D00104:165:C29AHACXX:8:1202:8892:26487,HWI-D00104:165:C29AHACXX:8:1205:19193:7880,HWI-D00104:165:C29AHACXX:8:1305:6832:91759,HWI-D00104:165:C29AHACXX:8:1103:2213:71328,HWI-D00104:165:C29AHACXX:8:2308:10641:96319,HWI-D00104:165:C29AHACXX:8:2103:6824:77432;sequence=TACAATAGGATTATTGAATTTTGTTACATCGCAATTATTAATCAAAAGACATTGTTTGACCAATTG;start=265373;subtype=IES;support_ref=2;support_variant=21;type=IES;
scaffold51_47_with_IES	MILORD	internal_eliminated_sequence	265836	265882	.	.	.	ID=MILORD.47.265836.265882;Name=MILORD.47.265836.265882;bounded_by_ta=TRUE;common_boundary=Both;end=265882;ies_id=IESPGM.PTET51.1.47.254454;ies_left_dist=0;ies_min_dist=0;ies_right_dist=0;junction_seq=atatataacttcttgTAtaatgttactgaggt;read_names=HWI-D00104:165:C29AHACXX:8:1108:19518:64011,HWI-D00104:165:C29AHACXX:8:1101:7953:34757,HWI-D00104:165:C29AHACXX:8:1104:11589:35020,HWI-D00104:165:C29AHACXX:8:2108:7737:58742,HWI-D00104:165:C29AHACXX:8:1303:5627:14744,HWI-D00104:165:C29AHACXX:8:1201:6576:62575,HWI-D00104:165:C29AHACXX:8:1306:16425:50713,HWI-D00104:165:C29AHACXX:8:2302:1966:15679,HWI-D00104:165:C29AHACXX:8:1302:12641:9574;sequence=TATTCTCAGCTCTACTCAACTACTATAAATTAAATTGCATCCAATAA;start=265836;subtype=IES;support_ref=8;support_variant=9;type=IES;
scaffold51_47_with_IES	MILORD	internal_eliminated_sequence	268159	268215	.	.	.	ID=MILORD.47.268159.268215;Name=MILORD.47.268159.268215;bounded_by_ta=TRUE;common_boundary=LEFT;end=268215;ies_id=IESPGM.PTET51.1.47.256730;ies_left_dist=0;ies_min_dist=0;ies_right_dist=3;junction_seq=agaacactttgaatgTAatacttcaatcaata;read_names=HWI-D00104:165:C29AHACXX:8:1306:8068:37743;sequence=TATTGTGTATATATATATATATATATAAGTAATTAATAATTGTAATTATTATATCAA;start=268159;subtype=PARTIAL_INTERNAL;support_ref=2;support_variant=1;type=ALTERNATIVE;
scaffold51_47_with_IES	MILORD	internal_eliminated_sequence	268159	268230	.	.	.	ID=MILORD.47.268159.268230;Name=MILORD.47.268159.268230;bounded_by_ta=TRUE;common_boundary=LEFT;end=268230;ies_id=IESPGM.PTET51.1.47.256730;ies_left_dist=0;ies_min_dist=0;ies_right_dist=-12;junction_seq=agaacactttgaatgTAtcaaaaagaaggcca;read_names=HWI-D00104:165:C29AHACXX:8:1204:19680:90200;sequence=TATTGTGTATATATATATATATATATAAGTAATTAATAATTGTAATTATTATATCAATAATACTTCAATCAA;start=268159;subtype=PARTIAL_EXTERNAL;support_ref=2;support_variant=1;type=ALTERNATIVE;
scaffold51_47_with_IES	MILORD	internal_eliminated_sequence	268159	268218	.	.	.	ID=MILORD.47.268159.268218;Name=MILORD.47.268159.268218;bounded_by_ta=TRUE;common_boundary=Both;end=268218;ies_id=IESPGM.PTET51.1.47.256730;ies_left_dist=0;ies_min_dist=0;ies_right_dist=0;junction_seq=agaacactttgaatgTActtcaatcaatatca;read_names=HWI-D00104:165:C29AHACXX:8:1104:12492:30019,HWI-D00104:165:C29AHACXX:8:1101:12855:25666,HWI-D00104:165:C29AHACXX:8:2204:13386:24162,HWI-D00104:165:C29AHACXX:8:2102:16280:9044,HWI-D00104:165:C29AHACXX:8:1103:16450:95892,HWI-D00104:165:C29AHACXX:8:2103:9484:98095,HWI-D00104:165:C29AHACXX:8:2209:20071:25906,HWI-D00104:165:C29AHACXX:8:1303:10363:77883,HWI-D00104:165:C29AHACXX:8:2103:16929:48875,HWI-D00104:165:C29AHACXX:8:2205:9938:68983,HWI-D00104:165:C29AHACXX:8:1205:9181:4565,HWI-D00104:165:C29AHACXX:8:1307:3195:59709,HWI-D00104:165:C29AHACXX:8:2308:8144:43704,HWI-D00104:165:C29AHACXX:8:1203:20100:88976,HWI-D00104:165:C29AHACXX:8:1102:20546:35235,HWI-D00104:165:C29AHACXX:8:2103:7911:25920,HWI-D00104:165:C29AHACXX:8:1104:10390:36663,HWI-D00104:165:C29AHACXX:8:1206:17930:79700,HWI-D00104:165:C29AHACXX:8:1302:6552:57747,HWI-D00104:165:C29AHACXX:8:1107:9909:44792,HWI-D00104:165:C29AHACXX:8:1306:4741:46124,HWI-D00104:165:C29AHACXX:8:1105:15133:49419;sequence=TATTGTGTATATATATATATATATATAAGTAATTAATAATTGTAATTATTATATCAATAA;start=268159;subtype=IES;support_ref=4;support_variant=22;type=IES;
scaffold51_47_with_IES	MILORD	internal_eliminated_sequence	269340	269388	.	.	.	ID=MILORD.47.269340.269388;Name=MILORD.47.269340.269388;bounded_by_ta=TRUE;common_boundary=Both;end=269388;ies_id=IESPGM.PTET51.1.47.257851;ies_left_dist=0;ies_min_dist=0;ies_right_dist=0;junction_seq=caatttcttttattgTAccaatattgatccca;read_names=HWI-D00104:165:C29AHACXX:8:1301:4117:52022,HWI-D00104:165:C29AHACXX:8:2101:10625:56144,HWI-D00104:165:C29AHACXX:8:2209:17390:51396,HWI-D00104:165:C29AHACXX:8:2302:2816:38247,HWI-D00104:165:C29AHACXX:8:2209:5325:15821,HWI-D00104:165:C29AHACXX:8:1303:8704:92909,HWI-D00104:165:C29AHACXX:8:1101:20577:101242,HWI-D00104:165:C29AHACXX:8:2204:2139:42398,HWI-D00104:165:C29AHACXX:8:2105:9997:2507,HWI-D00104:165:C29AHACXX:8:1106:2131:82447,HWI-D00104:165:C29AHACXX:8:1302:12761:89246,HWI-D00104:165:C29AHACXX:8:2207:8882:38777,HWI-D00104:165:C29AHACXX:8:2105:14309:87864,HWI-D00104:165:C29AHACXX:8:1201:10414:79184,HWI-D00104:165:C29AHACXX:8:1105:20775:43266,HWI-D00104:165:C29AHACXX:8:2306:7379:56132,HWI-D00104:165:C29AHACXX:8:2101:3393:69735,HWI-D00104:165:C29AHACXX:8:2209:17987:98362,HWI-D00104:165:C29AHACXX:8:1105:20195:31183,HWI-D00104:165:C29AHACXX:8:2202:7158:23521,HWI-D00104:165:C29AHACXX:8:2203:11651:100652,HWI-D00104:165:C29AHACXX:8:1107:17787:53629,HWI-D00104:165:C29AHACXX:8:2307:12968:47957,HWI-D00104:165:C29AHACXX:8:1301:6325:38074,HWI-D00104:165:C29AHACXX:8:1301:6836:69739,HWI-D00104:165:C29AHACXX:8:2308:10634:79317,HWI-D00104:165:C29AHACXX:8:1201:19523:83069,HWI-D00104:165:C29AHACXX:8:1307:12472:49181,HWI-D00104:165:C29AHACXX:8:1303:4545:62073,HWI-D00104:165:C29AHACXX:8:1202:11857:78139,HWI-D00104:165:C29AHACXX:8:2204:15043:7185,HWI-D00104:165:C29AHACXX:8:1204:18012:3495,HWI-D00104:165:C29AHACXX:8:2304:7663:4471,HWI-D00104:165:C29AHACXX:8:1302:18079:57923,HWI-D00104:165:C29AHACXX:8:1309:12353:69308,HWI-D00104:165:C29AHACXX:8:2308:17096:65556,HWI-D00104:165:C29AHACXX:8:2202:10001:17731,HWI-D00104:165:C29AHACXX:8:1103:3668:40934,HWI-D00104:165:C29AHACXX:8:1304:20422:35178,HWI-D00104:165:C29AHACXX:8:1206:13005:46928,HWI-D00104:165:C29AHACXX:8:1102:20893:42703,HWI-D00104:165:C29AHACXX:8:1103:20604:81028,HWI-D00104:165:C29AHACXX:8:1301:5361:26407,HWI-D00104:165:C29AHACXX:8:2306:20754:49094,HWI-D00104:165:C29AHACXX:8:1101:13531:27253,HWI-D00104:165:C29AHACXX:8:2209:14380:53177,HWI-D00104:165:C29AHACXX:8:2209:4622:9887,HWI-D00104:165:C29AHACXX:8:1202:16416:29422,HWI-D00104:165:C29AHACXX:8:2301:9473:59018,HWI-D00104:165:C29AHACXX:8:1107:19610:13927,HWI-D00104:165:C29AHACXX:8:2103:6023:51657,HWI-D00104:165:C29AHACXX:8:2101:7123:92560,HWI-D00104:165:C29AHACXX:8:1106:18573:66694,HWI-D00104:165:C29AHACXX:8:1203:20068:53230,HWI-D00104:165:C29AHACXX:8:2108:5960:17262,HWI-D00104:165:C29AHACXX:8:1201:4677:9443,HWI-D00104:165:C29AHACXX:8:1304:9668:89437;sequence=TATTGTTACCTCAATATTCAATTCTACTATGATCCTCTTCAATTGACAA;start=269340;subtype=IES;support_ref=4;support_variant=57;type=IES;
scaffold51_47_with_IES	MILORD	internal_eliminated_sequence	269779	269834	.	.	.	ID=MILORD.47.269779.269834;Name=MILORD.47.269779.269834;bounded_by_ta=TRUE;common_boundary=Both;end=269834;ies_id=IESPGM.PTET51.1.47.258241;ies_left_dist=0;ies_min_dist=0;ies_right_dist=0;junction_seq=catccattacatagcTAcatcaatcaagacca;read_names=HWI-D00104:165:C29AHACXX:8:2306:18020:19159,HWI-D00104:165:C29AHACXX:8:1206:9495:79786,HWI-D00104:165:C29AHACXX:8:1202:1803:39105,HWI-D00104:165:C29AHACXX:8:2103:17496:53956,HWI-D00104:165:C29AHACXX:8:2301:11049:17226,HWI-D00104:165:C29AHACXX:8:2302:17539:86152,HWI-D00104:165:C29AHACXX:8:1102:20073:39061,HWI-D00104:165:C29AHACXX:8:1103:10097:53213;sequence=TATAATCGATTCTTACATTTTCATTAAATCTGCTATTTTATTCCAATTCTCCTCTG;start=269779;subtype=IES;support_ref=8;support_variant=8;type=IES;
scaffold51_47_with_IES	MILORD	internal_eliminated_sequence	272571	272695	.	.	.	ID=MILORD.47.272571.272695;Name=MILORD.47.272571.272695;bounded_by_ta=TRUE;common_boundary=Both;end=272695;ies_id=IESPGM.PTET51.1.47.260977;ies_left_dist=0;ies_min_dist=0;ies_right_dist=0;junction_seq=attggttatacgattTAttcaatcatttccta;read_names=HWI-D00104:165:C29AHACXX:8:1201:12466:95844,HWI-D00104:165:C29AHACXX:8:2108:16637:40504,HWI-D00104:165:C29AHACXX:8:2308:3208:71304,HWI-D00104:165:C29AHACXX:8:1306:14291:84548,HWI-D00104:165:C29AHACXX:8:2305:5668:78472,HWI-D00104:165:C29AHACXX:8:1306:10275:20813,HWI-D00104:165:C29AHACXX:8:1306:5545:90980,HWI-D00104:165:C29AHACXX:8:2105:16498:33386,HWI-D00104:165:C29AHACXX:8:1204:5033:50573,HWI-D00104:165:C29AHACXX:8:2306:14677:87774,HWI-D00104:165:C29AHACXX:8:2305:10745:67546,HWI-D00104:165:C29AHACXX:8:2101:12808:8170,HWI-D00104:165:C29AHACXX:8:2201:18602:86160,HWI-D00104:165:C29AHACXX:8:2204:17355:29224,HWI-D00104:165:C29AHACXX:8:2308:18830:8673,HWI-D00104:165:C29AHACXX:8:1306:9201:33267,HWI-D00104:165:C29AHACXX:8:2201:2914:3659,HWI-D00104:165:C29AHACXX:8:2307:8405:17185,HWI-D00104:165:C29AHACXX:8:2108:1349:47714,HWI-D00104:165:C29AHACXX:8:2209:3618:26367,HWI-D00104:165:C29AHACXX:8:2305:6808:5786,HWI-D00104:165:C29AHACXX:8:1206:11733:24499,HWI-D00104:165:C29AHACXX:8:2201:14149:33777,HWI-D00104:165:C29AHACXX:8:1108:19030:29576,HWI-D00104:165:C29AHACXX:8:1202:10171:6277,HWI-D00104:165:C29AHACXX:8:2202:8942:35957,HWI-D00104:165:C29AHACXX:8:2307:6324:70542,HWI-D00104:165:C29AHACXX:8:1204:19255:22437,HWI-D00104:165:C29AHACXX:8:2205:8884:19708,HWI-D00104:165:C29AHACXX:8:2306:5552:83593,HWI-D00104:165:C29AHACXX:8:1106:6670:62794,HWI-D00104:165:C29AHACXX:8:2101:5901:62272,HWI-D00104:165:C29AHACXX:8:1103:18545:58712,HWI-D00104:165:C29AHACXX:8:1106:4246:24643,HWI-D00104:165:C29AHACXX:8:1108:9712:5240,HWI-D00104:165:C29AHACXX:8:2305:6895:62590,HWI-D00104:165:C29AHACXX:8:1307:5254:54363,HWI-D00104:165:C29AHACXX:8:2103:3210:63669;sequence=TACTATCGGGACAATAATTAACTGTTAATAGCTAAATTATTTTAGGTCTATATTTAAAATTTGAATTTCACTTTAGATTAAAATTCCTTAAATTTTAGATTTTTAACTATTTTACAAATTGACTG;start=272571;subtype=IES;support_ref=14;support_variant=38;type=IES;
scaffold51_47_with_IES	MILORD	internal_eliminated_sequence	272619	272695	.	.	.	ID=MILORD.47.272619.272695;Name=MILORD.47.272619.272695;bounded_by_ta=TRUE;common_boundary=RIGHT;end=272695;ies_id=IESPGM.PTET51.1.47.260977;ies_left_dist=-48;ies_min_dist=0;ies_right_dist=0;junction_seq=aaattattttaggtcTAttcaatcatttccta;read_names=HWI-D00104:165:C29AHACXX:8:2103:15683:84462;sequence=TATATTTAAAATTTGAATTTCACTTTAGATTAAAATTCCTTAAATTTTAGATTTTTAACTATTTTACAAATTGACTG;start=272619;subtype=PARTIAL_INTERNAL;support_ref=2;support_variant=1;type=ALTERNATIVE;
scaffold51_47_with_IES	MILORD	internal_eliminated_sequence	275953	276047	.	.	.	ID=MILORD.47.275953.276047;Name=MILORD.47.275953.276047;bounded_by_ta=TRUE;common_boundary=Both;end=276047;ies_id=IESPGM.PTET51.1.47.264234;ies_left_dist=0;ies_min_dist=0;ies_right_dist=0;junction_seq=attggttataagagcTAattattcctttcctt;read_names=HWI-D00104:165:C29AHACXX:8:2204:5431:25599,HWI-D00104:165:C29AHACXX:8:1206:13763:48878,HWI-D00104:165:C29AHACXX:8:2305:6873:11731,HWI-D00104:165:C29AHACXX:8:1302:15101:15892,HWI-D00104:165:C29AHACXX:8:1302:9512:37765,HWI-D00104:165:C29AHACXX:8:1107:7719:10524,HWI-D00104:165:C29AHACXX:8:2205:3784:2917,HWI-D00104:165:C29AHACXX:8:1303:7997:9662,HWI-D00104:165:C29AHACXX:8:1106:17343:95230,HWI-D00104:165:C29AHACXX:8:1301:19308:39072,HWI-D00104:165:C29AHACXX:8:1302:19440:25392,HWI-D00104:165:C29AHACXX:8:1302:9783:14272,HWI-D00104:165:C29AHACXX:8:2202:7973:7200,HWI-D00104:165:C29AHACXX:8:1104:11207:89349,HWI-D00104:165:C29AHACXX:8:1204:4529:85808,HWI-D00104:165:C29AHACXX:8:2305:3500:39905,HWI-D00104:165:C29AHACXX:8:2302:5670:60734,HWI-D00104:165:C29AHACXX:8:2105:17351:53644,HWI-D00104:165:C29AHACXX:8:1305:15244:55488,HWI-D00104:165:C29AHACXX:8:1205:10546:12474,HWI-D00104:165:C29AHACXX:8:1201:4823:42265,HWI-D00104:165:C29AHACXX:8:1309:15930:56388,HWI-D00104:165:C29AHACXX:8:2301:4351:15223,HWI-D00104:165:C29AHACXX:8:1205:4282:35006,HWI-D00104:165:C29AHACXX:8:1304:7132:54197,HWI-D00104:165:C29AHACXX:8:2203:3531:6711,HWI-D00104:165:C29AHACXX:8:2206:11869:44050;sequence=TACTATCGATATAGATCAGTTTTCTTTATAAATAAATAAATTATTATAAGCCTATCTTTAAATGTTAAATTTTTTAATATTTTTCAAATTGACTG;start=275953;subtype=IES;support_ref=4;support_variant=27;type=IES;
scaffold51_47_with_IES	MILORD	internal_eliminated_sequence	275962	276047	.	.	.	ID=MILORD.47.275962.276047;Name=MILORD.47.275962.276047;bounded_by_ta=TRUE;common_boundary=RIGHT;end=276047;ies_id=IESPGM.PTET51.1.47.264234;ies_left_dist=-9;ies_min_dist=0;ies_right_dist=0;junction_seq=aagagctactatcgaTAattattcctttcctt;read_names=HWI-D00104:165:C29AHACXX:8:2204:5615:44596,HWI-D00104:165:C29AHACXX:8:1204:12195:69154,HWI-D00104:165:C29AHACXX:8:2104:11870:11482;sequence=TATAGATCAGTTTTCTTTATAAATAAATAAATTATTATAAGCCTATCTTTAAATGTTAAATTTTTTAATATTTTTCAAATTGACTG;start=275962;subtype=PARTIAL_INTERNAL;support_ref=0;support_variant=3;type=ALTERNATIVE;
scaffold51_47_with_IES	MILORD	internal_eliminated_sequence	277576	278034	.	.	.	ID=MILORD.47.277576.278034;Name=MILORD.47.277576.278034;bounded_by_ta=TRUE;common_boundary=None;end=278034;ies_id=IESPGM.PTET51.1.47.264234;ies_left_dist=-1623;ies_min_dist=1623;ies_right_dist=-1987;junction_seq=agttttgattaaggaTAcactggtattatata;read_names=HWI-D00104:165:C29AHACXX:8:1204:20959:100079;sequence=TACAGAGAACAGATTTAGGATACAGAGAACATTATCTCTTTAATAGAATTATTTTTACTAATCACTTAAGGGTTTGACTTTGAAAGTTTATTTGAGTATTATAAAATATTAATGTGAAATTGGTGGAAAAAAAAAAGAAAGGATCTTTAATAAGTTAAATCAATCCGATGGTGGCTAAATTCAGAATAAATCGAAGACTTAAGTTTTATTGATATTTTTATGATTAGTAAATTATTATTTCCAATCAAAATCTTCTCCCTTTGCGCTGATAAACAACAATCAGATAATTGGAATTTTCTTTTTAAATAAAGAATGTAGTATGATTCAAATTTATTAATTTGAAAATCATTTTTACAAATATATTCTATTTAAATTTGTAATTAACTCTTAAAATGTCATTATATATATTATTATTATTAATTTATAAAAAAGATAGAAGAATTATTTCCAAGTACACTG;start=277576;subtype=MAC;support_ref=133;support_variant=1;type=CRYPTIC;
scaffold51_47_with_IES	MILORD	internal_eliminated_sequence	277894	278034	.	.	.	ID=MILORD.47.277894.278034;Name=MILORD.47.277894.278034;bounded_by_ta=TRUE;common_boundary=None;end=278034;ies_id=IESPGM.PTET51.1.47.264234;ies_left_dist=-1941;ies_min_dist=1941;ies_right_dist=-1987;junction_seq=aaataaagaatgtagTAcactggtattatata;read_names=HWI-D00104:165:C29AHACXX:8:1303:8352:11300;sequence=TATGATTCAAATTTATTAATTTGAAAATCATTTTTACAAATATATTCTATTTAAATTTGTAATTAACTCTTAAAATGTCATTATATATATTATTATTATTAATTTATAAAAAAGATAGAAGAATTATTTCCAAGTACACTG;start=277894;subtype=MAC;support_ref=90;support_variant=1;type=CRYPTIC;
scaffold51_47_with_IES	MILORD	internal_eliminated_sequence	277928	278034	.	.	.	ID=MILORD.47.277928.278034;Name=MILORD.47.277928.278034;bounded_by_ta=TRUE;common_boundary=None;end=278034;ies_id=IESPGM.PTET51.1.47.264234;ies_left_dist=-1975;ies_min_dist=1975;ies_right_dist=-1987;junction_seq=tttgaaaatcattttTAcactggtattatata;read_names=HWI-D00104:165:C29AHACXX:8:1206:4991:97216,HWI-D00104:165:C29AHACXX:8:2304:11529:74287,HWI-D00104:165:C29AHACXX:8:1105:9923:48875,HWI-D00104:165:C29AHACXX:8:2306:9247:94474;sequence=TACAAATATATTCTATTTAAATTTGTAATTAACTCTTAAAATGTCATTATATATATTATTATTATTAATTTATAAAAAAGATAGAAGAATTATTTCCAAGTACACTG;start=277928;subtype=MAC;support_ref=130;support_variant=4;type=CRYPTIC;
scaffold51_47_with_IES	MILORD	internal_eliminated_sequence	278465	278641	.	.	.	ID=MILORD.47.278465.278641;Name=MILORD.47.278465.278641;bounded_by_ta=TRUE;common_boundary=None;end=278641;ies_id=IESPGM.PTET51.1.47.268251;ies_left_dist=1600;ies_min_dist=1600;ies_right_dist=1644;junction_seq=tatttttaaattatgTAcaattgagaaccatt;read_names=HWI-D00104:165:C29AHACXX:8:2308:8606:78296,HWI-D00104:165:C29AHACXX:8:2204:8241:29064,HWI-D00104:165:C29AHACXX:8:2301:8857:46674,HWI-D00104:165:C29AHACXX:8:1304:2335:80064,HWI-D00104:165:C29AHACXX:8:2103:20941:34270,HWI-D00104:165:C29AHACXX:8:2101:11539:85533,HWI-D00104:165:C29AHACXX:8:2103:12454:63619,HWI-D00104:165:C29AHACXX:8:1102:2944:40226;sequence=TACAATTGAGAACCAAGCTTACTGGTTGNNNNNNNNNNNNNNNNNNNNNNNNNNNNNNNNNNNNNNNNNNNNNNNNNNNNNNNNNNNNNNNNNNNNNNNNNNNNNNNNNNNNNNNNNNNNNNNNNNNNNNNNNNNNNNNNNNNNNNNNNNNNNNNNNNNNNNNNNNNNNNNNNNNTG;start=278465;subtype=MAC;support_ref=30;support_variant=8;type=CRYPTIC;
scaffold51_47_with_IES	MILORD	internal_eliminated_sequence	280065	280285	.	.	.	ID=MILORD.47.280065.280285;Name=MILORD.47.280065.280285;bounded_by_ta=TRUE;common_boundary=Both;end=280285;ies_id=IESPGM.PTET51.1.47.268251;ies_left_dist=0;ies_min_dist=0;ies_right_dist=0;junction_seq=tattgatgtccatttTAagcctcattatttaa;read_names=HWI-D00104:165:C29AHACXX:8:1305:9571:35796,HWI-D00104:165:C29AHACXX:8:1202:10371:48822,HWI-D00104:165:C29AHACXX:8:2303:6366:87370,HWI-D00104:165:C29AHACXX:8:2205:18684:76287;sequence=TACAATTGGTTATAACTATTACACTCGAGATATAAAATCAATTTTTTGTAAAAAATATATATGTATTAAGCAAACTCAATTTTTTCAGTTATCGATAATAAAAATAATACCCTTTTAGTGAAAAATTTATTTTATAAAAGCAAGCTAATTTGATATGAAGAAAACTTCTCATAGAGTGAAAATTTAAAAACTAGCGATAACTTTTTTATTTATATTGGCTG;start=280065;subtype=IES;support_ref=24;support_variant=4;type=IES;
scaffold51_47_with_IES	MILORD	internal_eliminated_sequence	280075	280285	.	.	.	ID=MILORD.47.280075.280285;Name=MILORD.47.280075.280285;bounded_by_ta=TRUE;common_boundary=RIGHT;end=280285;ies_id=IESPGM.PTET51.1.47.268251;ies_left_dist=-10;ies_min_dist=0;ies_right_dist=0;junction_seq=cattttacaattggtTAagcctcattatttaa;read_names=HWI-D00104:165:C29AHACXX:8:1107:19285:47185,HWI-D00104:165:C29AHACXX:8:1303:14192:18731,HWI-D00104:165:C29AHACXX:8:2103:19960:16341;sequence=TATAACTATTACACTCGAGATATAAAATCAATTTTTTGTAAAAAATATATATGTATTAAGCAAACTCAATTTTTTCAGTTATCGATAATAAAAATAATACCCTTTTAGTGAAAAATTTATTTTATAAAAGCAAGCTAATTTGATATGAAGAAAACTTCTCATAGAGTGAAAATTTAAAAACTAGCGATAACTTTTTTATTTATATTGGCTG;start=280075;subtype=PARTIAL_INTERNAL;support_ref=20;support_variant=3;type=ALTERNATIVE;
scaffold51_47_with_IES	MILORD	internal_eliminated_sequence	280081	280162	.	.	.	ID=MILORD.47.280081.280162;Name=MILORD.47.280081.280162;bounded_by_ta=TRUE;common_boundary=None;end=280162;ies_id=IESPGM.PTET51.1.47.268251;ies_left_dist=-16;ies_min_dist=16;ies_right_dist=123;junction_seq=acaattggttataacTAaaaataatacccttt;read_names=HWI-D00104:165:C29AHACXX:8:2306:4982:54690;sequence=TATTACACTCGAGATATAAAATCAATTTTTTGTAAAAAATATATATGTATTAAGCAAACTCAATTTTTTCAGTTATCGATAA;start=280081;subtype=INTERNAL;support_ref=3;support_variant=1;type=ALTERNATIVE;
scaffold51_47_with_IES	MILORD	internal_eliminated_sequence	280084	280127	.	.	.	ID=MILORD.47.280084.280127;Name=MILORD.47.280084.280127;bounded_by_ta=TRUE;common_boundary=None;end=280127;ies_id=IESPGM.PTET51.1.47.268251;ies_left_dist=-19;ies_min_dist=19;ies_right_dist=158;junction_seq=attggttataactatTAttaagcaaactcaat;read_names=HWI-D00104:165:C29AHACXX:8:1106:1857:9296,HWI-D00104:165:C29AHACXX:8:2103:20742:26804,HWI-D00104:165:C29AHACXX:8:1304:12715:80902;sequence=TACACTCGAGATATAAAATCAATTTTTTGTAAAAAATATATATG;start=280084;subtype=INTERNAL;support_ref=2;support_variant=3;type=ALTERNATIVE;
scaffold51_47_with_IES	MILORD	internal_eliminated_sequence	280084	280285	.	.	.	ID=MILORD.47.280084.280285;Name=MILORD.47.280084.280285;bounded_by_ta=TRUE;common_boundary=RIGHT;end=280285;ies_id=IESPGM.PTET51.1.47.268251;ies_left_dist=-19;ies_min_dist=0;ies_right_dist=0;junction_seq=attggttataactatTAagcctcattatttaa;read_names=HWI-D00104:165:C29AHACXX:8:1306:17754:30000,HWI-D00104:165:C29AHACXX:8:2203:14149:74359,HWI-D00104:165:C29AHACXX:8:2108:13268:81996,HWI-D00104:165:C29AHACXX:8:2202:20598:55961,HWI-D00104:165:C29AHACXX:8:2207:18080:10154,HWI-D00104:165:C29AHACXX:8:1103:6925:66245,HWI-D00104:165:C29AHACXX:8:2101:14570:44426,HWI-D00104:165:C29AHACXX:8:2201:16089:53906,HWI-D00104:165:C29AHACXX:8:1303:16801:11721,HWI-D00104:165:C29AHACXX:8:1203:16365:20425,HWI-D00104:165:C29AHACXX:8:2306:5152:73517,HWI-D00104:165:C29AHACXX:8:2205:11882:27809,HWI-D00104:165:C29AHACXX:8:1104:13885:84805;sequence=TACACTCGAGATATAAAATCAATTTTTTGTAAAAAATATATATGTATTAAGCAAACTCAATTTTTTCAGTTATCGATAATAAAAATAATACCCTTTTAGTGAAAAATTTATTTTATAAAAGCAAGCTAATTTGATATGAAGAAAACTTCTCATAGAGTGAAAATTTAAAAACTAGCGATAACTTTTTTATTTATATTGGCTG;start=280084;subtype=PARTIAL_INTERNAL;support_ref=2;support_variant=13;type=ALTERNATIVE;
scaffold51_47_with_IES	MILORD	internal_eliminated_sequence	280197	280957	.	.	.	ID=MILORD.47.280197.280957;Name=MILORD.47.280197.280957;bounded_by_ta=TRUE;common_boundary=None;end=280957;ies_id=IESPGM.PTET51.1.47.268251;ies_left_dist=-132;ies_min_dist=132;ies_right_dist=-672;junction_seq=gtgaaaaatttatttTAtatttcatttatttt;read_names=HWI-D00104:165:C29AHACXX:8:1307:6279:34988;sequence=TATAAAAGCAAGCTAATTTGATATGAAGAAAACTTCTCATAGAGTGAAAATTTAAAAACTAGCGATAACTTTTTTATTTATATTGGCTGTAAGCCTCATTATTTAAAACTAATATTTAATTCATATTATAAATATCTGCAAGAAATATTAAGTGTTTTAAGTATATTAATTGAAAATGGCAATTTAATAGAATTATAGAATAAAAGTTATTTTTTAATAGAATTCTGCTCTTTTATTTATGATTCGAGAAATTTTGGAAATTAATTTTTTTGCTTTTATAAATTATATTTTTAACAGAAAAAAATATCTAAAAATAACAATTTAGTTCATTACAATTTGCAAAAGTAAACCGTTAATCACCAATTATAAAAAAATGAAATTTAATAATATTTAGCAATTCCCTTAGAAAAGAAAATTTTGAGAAGGAAATTGCTAAATCTAATAATAAAATGAAATTGATTTCTTGATCTTCTGAGTAAAAGATCAAATACATGTCTCAGTGAAGAAAATAACAATTAAAGGCATTTTCTTGGAAAAGAAATTCTAAATTATTCTAAACAACAAATATAAATGTATAAAAACAAGAACTTCCTACTAATCTATTAATTGGATGGTGGTCAGCCTCTTATACGATTTTGATATATTCAGGTACATCTCTTAGGACATGCAAATTTTATTCATCCAAGATTTTTAATTTATAATTCTCGATTAGCTTTGAAGGTTTAGGATAAAAAAATTCTGTAAATCTGAATTAATAATTA;start=280197;subtype=OVERLAPPING;support_ref=4;support_variant=1;type=ALTERNATIVE;
scaffold51_47_with_IES	MILORD	internal_eliminated_sequence	281253	281278	.	.	.	ID=MILORD.47.281253.281278;Name=MILORD.47.281253.281278;bounded_by_ta=TRUE;common_boundary=Both;end=281278;ies_id=IESPGM.PTET51.1.47.269218;ies_left_dist=0;ies_min_dist=0;ies_right_dist=0;junction_seq=caataaatatactaaTAaccttagttaataag;read_names=HWI-D00104:165:C29AHACXX:8:2206:2983:37831,HWI-D00104:165:C29AHACXX:8:2203:18574:89172,HWI-D00104:165:C29AHACXX:8:2201:11684:64584,HWI-D00104:165:C29AHACXX:8:2302:18014:13498,HWI-D00104:165:C29AHACXX:8:1304:8553:22160,HWI-D00104:165:C29AHACXX:8:1306:17457:24139,HWI-D00104:165:C29AHACXX:8:2104:13594:10647,HWI-D00104:165:C29AHACXX:8:2203:3743:99625,HWI-D00104:165:C29AHACXX:8:1305:13719:81573,HWI-D00104:165:C29AHACXX:8:2306:14078:88193,HWI-D00104:165:C29AHACXX:8:2308:13957:85699,HWI-D00104:165:C29AHACXX:8:1106:5176:100461,HWI-D00104:165:C29AHACXX:8:1104:14920:26810,HWI-D00104:165:C29AHACXX:8:1309:8355:22559,HWI-D00104:165:C29AHACXX:8:2303:4762:41262,HWI-D00104:165:C29AHACXX:8:1204:18266:39361,HWI-D00104:165:C29AHACXX:8:2207:1789:29644,HWI-D00104:165:C29AHACXX:8:2202:9336:3636;sequence=TATACATGAAATAAGCTTAATTTCTA;start=281253;subtype=IES;support_ref=6;support_variant=18;type=IES;
scaffold51_47_with_IES	MILORD	internal_eliminated_sequence	290095	290154	.	.	.	ID=MILORD.47.290095.290154;Name=MILORD.47.290095.290154;bounded_by_ta=TRUE;common_boundary=Both;end=290154;ies_id=IESPGM.PTET51.1.47.278034;ies_left_dist=0;ies_min_dist=0;ies_right_dist=0;junction_seq=cctgatagttttgaaTAtcaaattcaattgaa;read_names=HWI-D00104:165:C29AHACXX:8:1105:8600:98548,HWI-D00104:165:C29AHACXX:8:1107:17769:76135,HWI-D00104:165:C29AHACXX:8:1104:10916:30744,HWI-D00104:165:C29AHACXX:8:1303:10531:30891,HWI-D00104:165:C29AHACXX:8:2207:18421:37606,HWI-D00104:165:C29AHACXX:8:1102:9345:65467,HWI-D00104:165:C29AHACXX:8:2304:9872:54583,HWI-D00104:165:C29AHACXX:8:1102:13876:76296,HWI-D00104:165:C29AHACXX:8:2103:6940:27998,HWI-D00104:165:C29AHACXX:8:2302:3430:6595,HWI-D00104:165:C29AHACXX:8:2301:14125:87386,HWI-D00104:165:C29AHACXX:8:2306:12334:88187,HWI-D00104:165:C29AHACXX:8:2105:10434:72161,HWI-D00104:165:C29AHACXX:8:2303:4390:63435,HWI-D00104:165:C29AHACXX:8:1205:12762:22795,HWI-D00104:165:C29AHACXX:8:1202:12361:39128,HWI-D00104:165:C29AHACXX:8:1305:7547:88477,HWI-D00104:165:C29AHACXX:8:2302:15328:31261,HWI-D00104:165:C29AHACXX:8:1103:16053:7444,HWI-D00104:165:C29AHACXX:8:2304:20592:95882,HWI-D00104:165:C29AHACXX:8:1306:19466:12891,HWI-D00104:165:C29AHACXX:8:2302:19280:91243,HWI-D00104:165:C29AHACXX:8:2304:11303:100554,HWI-D00104:165:C29AHACXX:8:2308:19195:14692,HWI-D00104:165:C29AHACXX:8:1101:14227:47914,HWI-D00104:165:C29AHACXX:8:1107:17899:37203,HWI-D00104:165:C29AHACXX:8:2205:17080:74434,HWI-D00104:165:C29AHACXX:8:1101:13839:89334,HWI-D00104:165:C29AHACXX:8:2104:7304:16395,HWI-D00104:165:C29AHACXX:8:1105:16780:24038,HWI-D00104:165:C29AHACXX:8:1103:16508:4196,HWI-D00104:165:C29AHACXX:8:2307:6423:96302,HWI-D00104:165:C29AHACXX:8:2105:14901:23674,HWI-D00104:165:C29AHACXX:8:1303:11524:76535,HWI-D00104:165:C29AHACXX:8:2304:5582:37968,HWI-D00104:165:C29AHACXX:8:1302:6336:2141,HWI-D00104:165:C29AHACXX:8:1204:4112:24768,HWI-D00104:165:C29AHACXX:8:2203:13277:85057,HWI-D00104:165:C29AHACXX:8:2108:19791:17937,HWI-D00104:165:C29AHACXX:8:1201:17389:34182,HWI-D00104:165:C29AHACXX:8:2304:15724:62094,HWI-D00104:165:C29AHACXX:8:2207:3150:99622,HWI-D00104:165:C29AHACXX:8:2101:6161:79607,HWI-D00104:165:C29AHACXX:8:2104:17904:29405,HWI-D00104:165:C29AHACXX:8:2305:10699:4368,HWI-D00104:165:C29AHACXX:8:1309:11419:31955,HWI-D00104:165:C29AHACXX:8:1301:11686:46290;sequence=TACAGTTTATTAGATTTACAATGGAAATGATTAAATTTAATACACAACAACTCTGAAGTG;start=290095;subtype=IES;support_ref=6;support_variant=47;type=IES;
scaffold51_47_with_IES	MILORD	internal_eliminated_sequence	290669	290716	.	.	.	ID=MILORD.47.290669.290716;Name=MILORD.47.290669.290716;bounded_by_ta=TRUE;common_boundary=Both;end=290716;ies_id=IESPGM.PTET51.1.47.278548;ies_left_dist=0;ies_min_dist=0;ies_right_dist=0;junction_seq=ctttttgattggtggTActaaaaatacaatca;read_names=HWI-D00104:165:C29AHACXX:8:1108:9923:20154,HWI-D00104:165:C29AHACXX:8:1305:16633:93141,HWI-D00104:165:C29AHACXX:8:1203:9608:21351,HWI-D00104:165:C29AHACXX:8:1306:13206:72113,HWI-D00104:165:C29AHACXX:8:2207:16039:73503,HWI-D00104:165:C29AHACXX:8:2304:2665:63596,HWI-D00104:165:C29AHACXX:8:1302:11324:18226,HWI-D00104:165:C29AHACXX:8:1301:8360:89710,HWI-D00104:165:C29AHACXX:8:1106:8613:25362,HWI-D00104:165:C29AHACXX:8:1106:15420:17162,HWI-D00104:165:C29AHACXX:8:2103:6659:86162,HWI-D00104:165:C29AHACXX:8:1104:13822:58355,HWI-D00104:165:C29AHACXX:8:1204:15391:24072,HWI-D00104:165:C29AHACXX:8:2101:20485:91826,HWI-D00104:165:C29AHACXX:8:2101:6501:63456;sequence=TATTGTGAATTTATCAATGGTATCTCAGATTATGTCACCCTACAACAA;start=290669;subtype=IES;support_ref=8;support_variant=15;type=IES;
scaffold51_47_with_IES	MILORD	internal_eliminated_sequence	293876	293920	.	.	.	ID=MILORD.47.293876.293920;Name=MILORD.47.293876.293920;bounded_by_ta=TRUE;common_boundary=Both;end=293920;ies_id=IESPGM.PTET51.1.47.281707;ies_left_dist=0;ies_min_dist=0;ies_right_dist=0;junction_seq=agacagtattatagcTAcaactttgattactt;read_names=HWI-D00104:165:C29AHACXX:8:2303:13788:5579,HWI-D00104:165:C29AHACXX:8:2101:7978:41595,HWI-D00104:165:C29AHACXX:8:2306:11462:18232,HWI-D00104:165:C29AHACXX:8:1102:14207:3711,HWI-D00104:165:C29AHACXX:8:2204:17139:84982,HWI-D00104:165:C29AHACXX:8:1306:6466:95321,HWI-D00104:165:C29AHACXX:8:1104:10585:73286,HWI-D00104:165:C29AHACXX:8:2104:11615:51851,HWI-D00104:165:C29AHACXX:8:2102:10790:64239,HWI-D00104:165:C29AHACXX:8:1305:18902:56454,HWI-D00104:165:C29AHACXX:8:1104:11589:75127,HWI-D00104:165:C29AHACXX:8:1309:4119:81596,HWI-D00104:165:C29AHACXX:8:1306:6624:73211,HWI-D00104:165:C29AHACXX:8:1105:5702:52156,HWI-D00104:165:C29AHACXX:8:2202:3602:90739,HWI-D00104:165:C29AHACXX:8:1301:1302:45857,HWI-D00104:165:C29AHACXX:8:2204:19585:13654,HWI-D00104:165:C29AHACXX:8:1101:6421:17427,HWI-D00104:165:C29AHACXX:8:2202:2281:51685,HWI-D00104:165:C29AHACXX:8:2303:10867:32436,HWI-D00104:165:C29AHACXX:8:1202:16921:34404,HWI-D00104:165:C29AHACXX:8:2302:18349:6454,HWI-D00104:165:C29AHACXX:8:2302:7058:32402,HWI-D00104:165:C29AHACXX:8:2103:5295:84614,HWI-D00104:165:C29AHACXX:8:2304:10102:100084,HWI-D00104:165:C29AHACXX:8:2207:4766:78810,HWI-D00104:165:C29AHACXX:8:1309:8503:6301,HWI-D00104:165:C29AHACXX:8:2305:11340:84933,HWI-D00104:165:C29AHACXX:8:1102:18561:70425,HWI-D00104:165:C29AHACXX:8:2305:18384:12773,HWI-D00104:165:C29AHACXX:8:1105:1503:50075,HWI-D00104:165:C29AHACXX:8:1202:3099:79040,HWI-D00104:165:C29AHACXX:8:1305:18479:67406,HWI-D00104:165:C29AHACXX:8:2202:19092:3700,HWI-D00104:165:C29AHACXX:8:1105:13352:69713,HWI-D00104:165:C29AHACXX:8:2101:17698:89883,HWI-D00104:165:C29AHACXX:8:1201:13981:91137;sequence=TATAGTACTTTATTAATCAAGTAAACAGATATTACTAATGAAGTG;start=293876;subtype=IES;support_ref=8;support_variant=37;type=IES;
scaffold51_47_with_IES	MILORD	internal_eliminated_sequence	294139	294237	.	.	.	ID=MILORD.47.294139.294237;Name=MILORD.47.294139.294237;bounded_by_ta=TRUE;common_boundary=Both;end=294237;ies_id=IESPGM.PTET51.1.47.281925;ies_left_dist=0;ies_min_dist=0;ies_right_dist=0;junction_seq=ttgatcctcagaattTAgggaaataatatcta;read_names=HWI-D00104:165:C29AHACXX:8:2305:7303:19544,HWI-D00104:165:C29AHACXX:8:2104:11947:18893,HWI-D00104:165:C29AHACXX:8:1203:19290:64782,HWI-D00104:165:C29AHACXX:8:1305:9003:18316,HWI-D00104:165:C29AHACXX:8:2303:9832:7081,HWI-D00104:165:C29AHACXX:8:2306:9861:75709,HWI-D00104:165:C29AHACXX:8:1103:17838:66832,HWI-D00104:165:C29AHACXX:8:1104:4471:17660,HWI-D00104:165:C29AHACXX:8:2205:15330:85384,HWI-D00104:165:C29AHACXX:8:1304:2213:13207,HWI-D00104:165:C29AHACXX:8:1108:19485:15479,HWI-D00104:165:C29AHACXX:8:1201:13538:24381,HWI-D00104:165:C29AHACXX:8:1108:14879:98718,HWI-D00104:165:C29AHACXX:8:1206:5595:51349,HWI-D00104:165:C29AHACXX:8:2104:15561:91175,HWI-D00104:165:C29AHACXX:8:1205:13423:24970,HWI-D00104:165:C29AHACXX:8:2304:16038:38702,HWI-D00104:165:C29AHACXX:8:2103:18587:96234,HWI-D00104:165:C29AHACXX:8:2102:6528:36283,HWI-D00104:165:C29AHACXX:8:2304:12792:26367,HWI-D00104:165:C29AHACXX:8:2305:4263:44142,HWI-D00104:165:C29AHACXX:8:1101:16087:70956,HWI-D00104:165:C29AHACXX:8:2207:19945:71740,HWI-D00104:165:C29AHACXX:8:1203:13302:4469,HWI-D00104:165:C29AHACXX:8:2206:9752:84812,HWI-D00104:165:C29AHACXX:8:2305:8816:88165,HWI-D00104:165:C29AHACXX:8:1108:3843:12585,HWI-D00104:165:C29AHACXX:8:2207:18259:25525,HWI-D00104:165:C29AHACXX:8:2207:16985:32996,HWI-D00104:165:C29AHACXX:8:1301:15689:99519;sequence=TATAGTGGTTGCAATTATACATTACATTCATGATTACAATCAACAATTGGTTCTAATTAATTTCTAGATTTATTTTAATATTATTAATCTCAAAGACTA;start=294139;subtype=IES;support_ref=2;support_variant=30;type=IES;
scaffold51_47_with_IES	MILORD	internal_eliminated_sequence	295245	295273	.	.	.	ID=MILORD.47.295245.295273;Name=MILORD.47.295245.295273;bounded_by_ta=TRUE;common_boundary=Both;end=295273;ies_id=IESPGM.PTET51.1.47.282932;ies_left_dist=0;ies_min_dist=0;ies_right_dist=0;junction_seq=taatttaagtaagtgTActtacattaaacctt;read_names=HWI-D00104:165:C29AHACXX:8:1306:4690:57289,HWI-D00104:165:C29AHACXX:8:2203:2014:20829,HWI-D00104:165:C29AHACXX:8:1107:3606:82226,HWI-D00104:165:C29AHACXX:8:2103:8727:79505,HWI-D00104:165:C29AHACXX:8:1103:9296:75926,HWI-D00104:165:C29AHACXX:8:1205:5250:13032,HWI-D00104:165:C29AHACXX:8:1205:11829:65235,HWI-D00104:165:C29AHACXX:8:2101:11720:48364,HWI-D00104:165:C29AHACXX:8:2201:9525:79070,HWI-D00104:165:C29AHACXX:8:2108:12725:22119,HWI-D00104:165:C29AHACXX:8:2304:7208:18619,HWI-D00104:165:C29AHACXX:8:2306:16455:96106,HWI-D00104:165:C29AHACXX:8:2306:15987:82101,HWI-D00104:165:C29AHACXX:8:1309:17106:92366,HWI-D00104:165:C29AHACXX:8:1102:7781:48674,HWI-D00104:165:C29AHACXX:8:2306:11323:55480;sequence=TATAAATACTTCTCATCCCTATGTCATTG;start=295245;subtype=IES;support_ref=9;support_variant=16;type=IES;
scaffold51_47_with_IES	MILORD	internal_eliminated_sequence	296820	296875	.	.	.	ID=MILORD.47.296820.296875;Name=MILORD.47.296820.296875;bounded_by_ta=TRUE;common_boundary=Both;end=296875;ies_id=IESPGM.PTET51.1.47.284478;ies_left_dist=0;ies_min_dist=0;ies_right_dist=0;junction_seq=aattttagagtgactTAcctgttttacatttg;read_names=HWI-D00104:165:C29AHACXX:8:1203:13327:6691,HWI-D00104:165:C29AHACXX:8:2204:8002:46231,HWI-D00104:165:C29AHACXX:8:2206:13682:95902,HWI-D00104:165:C29AHACXX:8:2304:6282:41478,HWI-D00104:165:C29AHACXX:8:2209:6882:7853,HWI-D00104:165:C29AHACXX:8:1107:11878:77808,HWI-D00104:165:C29AHACXX:8:1206:6658:32034,HWI-D00104:165:C29AHACXX:8:1309:1736:86101,HWI-D00104:165:C29AHACXX:8:1103:17184:98518,HWI-D00104:165:C29AHACXX:8:2308:5098:2409,HWI-D00104:165:C29AHACXX:8:1101:10176:91004,HWI-D00104:165:C29AHACXX:8:1201:12496:36336,HWI-D00104:165:C29AHACXX:8:1107:5313:86761,HWI-D00104:165:C29AHACXX:8:2209:18468:42169,HWI-D00104:165:C29AHACXX:8:2105:17182:49655,HWI-D00104:165:C29AHACXX:8:2303:19905:75205,HWI-D00104:165:C29AHACXX:8:2104:14903:89215,HWI-D00104:165:C29AHACXX:8:2202:20566:71098,HWI-D00104:165:C29AHACXX:8:1204:6192:76406,HWI-D00104:165:C29AHACXX:8:2308:17890:97638,HWI-D00104:165:C29AHACXX:8:2306:10414:12124,HWI-D00104:165:C29AHACXX:8:2103:14155:88967,HWI-D00104:165:C29AHACXX:8:1103:12411:27919,HWI-D00104:165:C29AHACXX:8:2209:18737:60194,HWI-D00104:165:C29AHACXX:8:2202:3382:65232,HWI-D00104:165:C29AHACXX:8:1105:2080:29252,HWI-D00104:165:C29AHACXX:8:2209:9189:94723,HWI-D00104:165:C29AHACXX:8:2207:10684:94333,HWI-D00104:165:C29AHACXX:8:2203:2678:26743,HWI-D00104:165:C29AHACXX:8:2308:6419:36990,HWI-D00104:165:C29AHACXX:8:1108:4909:79820,HWI-D00104:165:C29AHACXX:8:2103:4746:99723,HWI-D00104:165:C29AHACXX:8:2102:11150:78662,HWI-D00104:165:C29AHACXX:8:2101:2602:78079;sequence=TACAGTAGAGTGTTATTTATAAAAGGAGTACTTAATAATATTAATTAGATTGGGTG;start=296820;subtype=IES;support_ref=6;support_variant=34;type=IES;
scaffold51_47_with_IES	MILORD	internal_eliminated_sequence	297234	297287	.	.	.	ID=MILORD.47.297234.297287;Name=MILORD.47.297234.297287;bounded_by_ta=TRUE;common_boundary=Both;end=297287;ies_id=IESPGM.PTET51.1.47.284836;ies_left_dist=0;ies_min_dist=0;ies_right_dist=0;junction_seq=agtattgattgttaaTAacaaaaaaggttgat;read_names=HWI-D00104:165:C29AHACXX:8:1307:5387:74676,HWI-D00104:165:C29AHACXX:8:1102:2789:18855,HWI-D00104:165:C29AHACXX:8:2308:15491:66394,HWI-D00104:165:C29AHACXX:8:1201:10808:81731,HWI-D00104:165:C29AHACXX:8:1206:3033:71199,HWI-D00104:165:C29AHACXX:8:1202:4933:97324,HWI-D00104:165:C29AHACXX:8:1203:3628:68425,HWI-D00104:165:C29AHACXX:8:2108:10539:30358,HWI-D00104:165:C29AHACXX:8:2108:11012:98194,HWI-D00104:165:C29AHACXX:8:2103:18660:45866,HWI-D00104:165:C29AHACXX:8:2102:9658:74659,HWI-D00104:165:C29AHACXX:8:2108:9891:58596,HWI-D00104:165:C29AHACXX:8:2303:11972:34758,HWI-D00104:165:C29AHACXX:8:1303:3113:28754,HWI-D00104:165:C29AHACXX:8:2201:14771:80396,HWI-D00104:165:C29AHACXX:8:1105:10537:56139,HWI-D00104:165:C29AHACXX:8:2302:4808:37746,HWI-D00104:165:C29AHACXX:8:1203:11214:63795,HWI-D00104:165:C29AHACXX:8:1105:12750:47108,HWI-D00104:165:C29AHACXX:8:1303:5559:34780,HWI-D00104:165:C29AHACXX:8:1302:9236:79575,HWI-D00104:165:C29AHACXX:8:1301:6817:73147,HWI-D00104:165:C29AHACXX:8:2207:17498:15615,HWI-D00104:165:C29AHACXX:8:2209:15014:20677,HWI-D00104:165:C29AHACXX:8:1302:9286:96041,HWI-D00104:165:C29AHACXX:8:1108:3248:88949,HWI-D00104:165:C29AHACXX:8:2103:5318:100858,HWI-D00104:165:C29AHACXX:8:1202:15037:63150,HWI-D00104:165:C29AHACXX:8:2105:15067:49856,HWI-D00104:165:C29AHACXX:8:2209:9064:37625,HWI-D00104:165:C29AHACXX:8:2201:9821:73537,HWI-D00104:165:C29AHACXX:8:1301:5123:21810,HWI-D00104:165:C29AHACXX:8:2207:17715:5957,HWI-D00104:165:C29AHACXX:8:1104:2892:96900,HWI-D00104:165:C29AHACXX:8:1202:19534:3790;sequence=TACAGTGGATATGTTTGTGATGAATTAGTTGATTATTAATAATAAATTGAAGTG;start=297234;subtype=IES;support_ref=4;support_variant=35;type=IES;
scaffold51_47_with_IES	MILORD	internal_eliminated_sequence	298785	298815	.	.	.	ID=MILORD.47.298785.298815;Name=MILORD.47.298785.298815;bounded_by_ta=TRUE;common_boundary=Both;end=298815;ies_id=IESPGM.PTET51.1.47.286333;ies_left_dist=0;ies_min_dist=0;ies_right_dist=0;junction_seq=ggtttgcccattataTActctaggaatgtagc;read_names=HWI-D00104:165:C29AHACXX:8:1101:16073:48859,HWI-D00104:165:C29AHACXX:8:1107:16001:20354,HWI-D00104:165:C29AHACXX:8:2101:8757:27809,HWI-D00104:165:C29AHACXX:8:2306:18194:65694,HWI-D00104:165:C29AHACXX:8:1202:18296:62563,HWI-D00104:165:C29AHACXX:8:1107:16331:13025,HWI-D00104:165:C29AHACXX:8:1102:1582:30774,HWI-D00104:165:C29AHACXX:8:1304:10416:93629,HWI-D00104:165:C29AHACXX:8:2101:18759:70539,HWI-D00104:165:C29AHACXX:8:1202:10915:11446,HWI-D00104:165:C29AHACXX:8:1105:19123:22174,HWI-D00104:165:C29AHACXX:8:1103:17001:52206,HWI-D00104:165:C29AHACXX:8:2201:1521:46094,HWI-D00104:165:C29AHACXX:8:2301:9007:32358,HWI-D00104:165:C29AHACXX:8:2304:15663:37549,HWI-D00104:165:C29AHACXX:8:1105:10898:14457,HWI-D00104:165:C29AHACXX:8:2204:18543:17604,HWI-D00104:165:C29AHACXX:8:2201:10833:79480,HWI-D00104:165:C29AHACXX:8:1204:12514:54392,HWI-D00104:165:C29AHACXX:8:1108:17552:11133,HWI-D00104:165:C29AHACXX:8:1201:17329:60658,HWI-D00104:165:C29AHACXX:8:1305:3138:99813,HWI-D00104:165:C29AHACXX:8:1204:13439:73857,HWI-D00104:165:C29AHACXX:8:2305:13416:79237,HWI-D00104:165:C29AHACXX:8:2201:1289:41301,HWI-D00104:165:C29AHACXX:8:2101:1429:13942,HWI-D00104:165:C29AHACXX:8:1301:7896:24339,HWI-D00104:165:C29AHACXX:8:2209:16401:35731,HWI-D00104:165:C29AHACXX:8:1204:3440:100309,HWI-D00104:165:C29AHACXX:8:2304:14066:86259,HWI-D00104:165:C29AHACXX:8:2205:9524:49896,HWI-D00104:165:C29AHACXX:8:2301:8018:66413,HWI-D00104:165:C29AHACXX:8:1302:19794:78328,HWI-D00104:165:C29AHACXX:8:1201:19314:65940,HWI-D00104:165:C29AHACXX:8:2102:9928:19540,HWI-D00104:165:C29AHACXX:8:2103:5314:58952,HWI-D00104:165:C29AHACXX:8:1302:6567:29112,HWI-D00104:165:C29AHACXX:8:1304:20000:22170,HWI-D00104:165:C29AHACXX:8:2308:8899:38308,HWI-D00104:165:C29AHACXX:8:2203:7185:24331,HWI-D00104:165:C29AHACXX:8:1301:9270:35488,HWI-D00104:165:C29AHACXX:8:1302:2777:88010,HWI-D00104:165:C29AHACXX:8:1103:15256:51930,HWI-D00104:165:C29AHACXX:8:1101:1207:36441,HWI-D00104:165:C29AHACXX:8:2304:20091:81786,HWI-D00104:165:C29AHACXX:8:2104:9197:81855,HWI-D00104:165:C29AHACXX:8:2105:10411:51009,HWI-D00104:165:C29AHACXX:8:2301:16019:79481,HWI-D00104:165:C29AHACXX:8:1101:1257:32638,HWI-D00104:165:C29AHACXX:8:1301:16409:92289,HWI-D00104:165:C29AHACXX:8:1304:16187:91488,HWI-D00104:165:C29AHACXX:8:2302:1660:28653,HWI-D00104:165:C29AHACXX:8:1303:7958:44300,HWI-D00104:165:C29AHACXX:8:2203:5300:24657;sequence=TACAGTACATTAACTATTCATTACTCAACTC;start=298785;subtype=IES;support_ref=10;support_variant=54;type=IES;
scaffold51_47_with_IES	MILORD	internal_eliminated_sequence	299658	299741	.	.	.	ID=MILORD.47.299658.299741;Name=MILORD.47.299658.299741;bounded_by_ta=TRUE;common_boundary=Both;end=299741;ies_id=IESPGM.PTET51.1.47.287175;ies_left_dist=0;ies_min_dist=0;ies_right_dist=0;junction_seq=atattcttccactatTAtcttaatctattctt;read_names=HWI-D00104:165:C29AHACXX:8:2209:18605:31098,HWI-D00104:165:C29AHACXX:8:1107:17076:80768,HWI-D00104:165:C29AHACXX:8:2105:6001:85825,HWI-D00104:165:C29AHACXX:8:1303:8740:54945,HWI-D00104:165:C29AHACXX:8:2202:16974:2364,HWI-D00104:165:C29AHACXX:8:1105:19814:6182,HWI-D00104:165:C29AHACXX:8:2108:4837:34277,HWI-D00104:165:C29AHACXX:8:2205:12086:70452,HWI-D00104:165:C29AHACXX:8:1302:19080:20839,HWI-D00104:165:C29AHACXX:8:1107:4775:94562,HWI-D00104:165:C29AHACXX:8:1203:7105:85773,HWI-D00104:165:C29AHACXX:8:1305:11546:46054,HWI-D00104:165:C29AHACXX:8:2302:9481:85364,HWI-D00104:165:C29AHACXX:8:1104:15237:94633,HWI-D00104:165:C29AHACXX:8:2204:18609:14513,HWI-D00104:165:C29AHACXX:8:2305:10087:60544,HWI-D00104:165:C29AHACXX:8:2204:20728:17527;sequence=TACACTCAATTTCTATTTCTTATAAGGGAAATTAATATAATTATTATAAAAATCAAATTAATAAATGGAAGCATTCATCAACAG;start=299658;subtype=IES;support_ref=2;support_variant=17;type=IES;
scaffold51_47_with_IES	MILORD	internal_eliminated_sequence	300010	300077	.	.	.	ID=MILORD.47.300010.300077;Name=MILORD.47.300010.300077;bounded_by_ta=TRUE;common_boundary=Both;end=300077;ies_id=IESPGM.PTET51.1.47.287443;ies_left_dist=0;ies_min_dist=0;ies_right_dist=0;junction_seq=ttatcttaatgatgtTActtcattttcaggta;read_names=HWI-D00104:165:C29AHACXX:8:1304:10469:85199,HWI-D00104:165:C29AHACXX:8:1304:8446:84670,HWI-D00104:165:C29AHACXX:8:2302:5532:99572,HWI-D00104:165:C29AHACXX:8:1301:13868:11407,HWI-D00104:165:C29AHACXX:8:1107:2766:19876,HWI-D00104:165:C29AHACXX:8:1306:18074:64071,HWI-D00104:165:C29AHACXX:8:2308:17005:4462,HWI-D00104:165:C29AHACXX:8:2207:8949:73998,HWI-D00104:165:C29AHACXX:8:1303:7139:6172,HWI-D00104:165:C29AHACXX:8:2304:12412:100032,HWI-D00104:165:C29AHACXX:8:1102:14501:68704,HWI-D00104:165:C29AHACXX:8:2108:17313:68346,HWI-D00104:165:C29AHACXX:8:2103:9513:70509,HWI-D00104:165:C29AHACXX:8:2308:14199:87512,HWI-D00104:165:C29AHACXX:8:2103:17208:93971,HWI-D00104:165:C29AHACXX:8:1201:17066:56030,HWI-D00104:165:C29AHACXX:8:2304:13110:68059,HWI-D00104:165:C29AHACXX:8:1301:17361:18198;sequence=TATACATAACTTAATTTTTATAATTATTATTATATAATCAATATATATATCTAAAACCATATGAACAA;start=300010;subtype=IES;support_ref=12;support_variant=18;type=IES;
scaffold51_47_with_IES	MILORD	internal_eliminated_sequence	300010	300068	.	.	.	ID=MILORD.47.300010.300068;Name=MILORD.47.300010.300068;bounded_by_ta=TRUE;common_boundary=LEFT;end=300068;ies_id=IESPGM.PTET51.1.47.287443;ies_left_dist=0;ies_min_dist=0;ies_right_dist=9;junction_seq=ttatcttaatgatgtTAtgaacaatacttcat;read_names=HWI-D00104:165:C29AHACXX:8:2308:8600:50082;sequence=TATACATAACTTAATTTTTATAATTATTATTATATAATCAATATATATATCTAAAACCA;start=300010;subtype=PARTIAL_INTERNAL;support_ref=6;support_variant=1;type=ALTERNATIVE;
scaffold51_47_with_IES	MILORD	internal_eliminated_sequence	300012	300041	.	.	.	ID=MILORD.47.300012.300041;Name=MILORD.47.300012.300041;bounded_by_ta=TRUE;common_boundary=None;end=300041;ies_id=IESPGM.PTET51.1.47.287443;ies_left_dist=-2;ies_min_dist=2;ies_right_dist=36;junction_seq=atcttaatgatgttaTAtaatcaatatatata;read_names=HWI-D00104:165:C29AHACXX:8:2201:12434:92355;sequence=TACATAACTTAATTTTTATAATTATTATTA;start=300012;subtype=INTERNAL;support_ref=1;support_variant=1;type=ALTERNATIVE;
scaffold51_47_with_IES	MILORD	internal_eliminated_sequence	300012	300054	.	.	.	ID=MILORD.47.300012.300054;Name=MILORD.47.300012.300054;bounded_by_ta=TRUE;common_boundary=None;end=300054;ies_id=IESPGM.PTET51.1.47.287443;ies_left_dist=-2;ies_min_dist=2;ies_right_dist=23;junction_seq=atcttaatgatgttaTAtatctaaaaccatat;read_names=HWI-D00104:165:C29AHACXX:8:2203:17735:30965;sequence=TACATAACTTAATTTTTATAATTATTATTATATAATCAATATA;start=300012;subtype=INTERNAL;support_ref=1;support_variant=1;type=ALTERNATIVE;
scaffold51_47_with_IES	MILORD	internal_eliminated_sequence	301731	303195	.	.	.	ID=MILORD.47.301731.303195;Name=MILORD.47.301731.303195;bounded_by_ta=TRUE;common_boundary=RIGHT;end=303195;ies_id=IESPGM.PTET51.1.47.290158;ies_left_dist=1106;ies_min_dist=0;ies_right_dist=0;junction_seq=tatgattacattttgTAcatagactccaacgt;read_names=HWI-D00104:165:C29AHACXX:8:2103:5309:46333;sequence=TATTAAACACATAGGTTTCAATATAAATTAAAGAATAATTAAAAATTATTTTTTAGAATGAGCAATTTTCATTCTAATTACAAAATGAGAAGAATCATGTAAATGAGTGTTATTCAAACTTAAAAGAATTAAAATTGAAACAAATCACTTAAAGTTTACTTAAATTTACTCATAATGATATATAGTTTTAAGTTTTCATCAATATAGCATTATAATATTAAGAATATTTATTAAATATAGCTTAGTATAAGAATATCTCATGATTTTGTATTATAAAATTTGGTGCCTATGTCAATTAAACACTAATGTATATAAATAATAAATAATTAATTAAACTATTCAAGTTATTTAGTCTATTAATAATATTTTTCTGAGATCTCTTTCCAAATGATCATTCAAAAACATCGAATCTTATGGAAAAATTTGTGTAATTTTTTTCACGTAATTTAATTTATTTCTCATTTTAGGATAAAACTTAAAATAAACTAAGAAGGACCCTAAAACTAGAATTATTAAAGCGCACAACAATAACCACTAAGAAATTATATCCAAAATTACATCTAAAATAGTATCTAATTTAGTTATCTGGTTCACAATGTCCTACTGCATTTAATCACACAATGAACTTATTACTTCTGAGCACAGATACACTGCTTCTAATTCCTCTATTGGAATCAGAGTTCTATTGGTCAGTCCAGCATCCAATTCATATTTCAATTAATAATTAAAATCACTCAAAGTTGGTAACAGACCTCTCTTCAAAATCCCATTTTTTGAATTTTCACAAAAGTAATCAAATTCAACATATTTGCTCTATAATATACAAAAAGATAATACTTCATTTAATAATGGACATAGATTGGTTTCTCCAATCTTCTGGAAATACTCTAAAAAATCATTAGAAAATTGAAACTCATCCATATTAATATCTGTGGATATGAATTCGTTAATTTTACCAATATAGAGGAAATCTCAAAAATCAATTAAATTGTTGGAGAAAGTATACCTATGGAAACCTAATCCATGAATTACACTCTATCTTATGAAGAGAAAAATTGAAATCTATTCCAAAAGTATAAAAGTTCTTTTTATGAAAATGCAGCTGGTATTACTAATAGAAATAGATTAAGTATTTCTTTGAATTTCATTAAGGAAATATTTATTGCTAATTTTCTATTAATTGTGTATAAGTTAATGCTAAACCCAACTAAGCTAATTAATAATTGTCTTAATTAAATAATAAATTCACTTCAAATGAAATCAAAAATTTAAAATTTATTTAAAATCTAAAGAAAATTATGAAATAAATATTATTTTTTCTTCTAATTAATTATTGAAATAACAATTTATGAGAAAAATAAAAATTTTTGAAATAATAACTAGAATTTTGTCAGAGATTGATAAAATTAATAGTAATTACACACAAATATTCCAAATAAATTAGTTTAATTTTACATAGTAATAA;start=301731;subtype=PARTIAL_EXTERNAL;support_ref=121;support_variant=1;type=ALTERNATIVE;
scaffold51_47_with_IES	MILORD	internal_eliminated_sequence	302690	302731	.	.	.	ID=MILORD.47.302690.302731;Name=MILORD.47.302690.302731;bounded_by_ta=TRUE;common_boundary=LEFT;end=302731;ies_id=IESPGM.PTET51.1.47.290055;ies_left_dist=0;ies_min_dist=0;ies_right_dist=2;junction_seq=cgttaattttaccaaTAtacctatggaaacct;read_names=HWI-D00104:165:C29AHACXX:8:2207:7464:73100,HWI-D00104:165:C29AHACXX:8:1105:4266:35432;sequence=TATAGAGGAAATCTCAAAAATCAATTAAATTGTTGGAGAAAG;start=302690;subtype=PARTIAL_INTERNAL;support_ref=3;support_variant=2;type=ALTERNATIVE;
scaffold51_47_with_IES	MILORD	internal_eliminated_sequence	302690	302733	.	.	.	ID=MILORD.47.302690.302733;Name=MILORD.47.302690.302733;bounded_by_ta=TRUE;common_boundary=Both;end=302733;ies_id=IESPGM.PTET51.1.47.290055;ies_left_dist=0;ies_min_dist=0;ies_right_dist=0;junction_seq=cgttaattttaccaaTAcctatggaaacctaa;read_names=HWI-D00104:165:C29AHACXX:8:1205:6402:78983,HWI-D00104:165:C29AHACXX:8:2203:19112:38854,HWI-D00104:165:C29AHACXX:8:2301:16426:8487,HWI-D00104:165:C29AHACXX:8:1309:11097:83953,HWI-D00104:165:C29AHACXX:8:1204:18924:95413,HWI-D00104:165:C29AHACXX:8:1105:12266:87139,HWI-D00104:165:C29AHACXX:8:2101:17842:18636,HWI-D00104:165:C29AHACXX:8:1203:5973:54569,HWI-D00104:165:C29AHACXX:8:2206:16716:88418,HWI-D00104:165:C29AHACXX:8:2306:11443:79381,HWI-D00104:165:C29AHACXX:8:2303:17248:53206,HWI-D00104:165:C29AHACXX:8:1106:7510:7074,HWI-D00104:165:C29AHACXX:8:1104:8157:5682,HWI-D00104:165:C29AHACXX:8:1301:18095:12475,HWI-D00104:165:C29AHACXX:8:2303:5281:64111,HWI-D00104:165:C29AHACXX:8:2305:1593:80701,HWI-D00104:165:C29AHACXX:8:2103:19711:40468,HWI-D00104:165:C29AHACXX:8:1204:5923:38086,HWI-D00104:165:C29AHACXX:8:1302:1281:3985,HWI-D00104:165:C29AHACXX:8:2302:12435:35092,HWI-D00104:165:C29AHACXX:8:2301:11394:46158,HWI-D00104:165:C29AHACXX:8:2203:9495:89849,HWI-D00104:165:C29AHACXX:8:1302:14547:35946,HWI-D00104:165:C29AHACXX:8:1307:8121:57875,HWI-D00104:165:C29AHACXX:8:2202:15866:97992,HWI-D00104:165:C29AHACXX:8:1101:11390:79440,HWI-D00104:165:C29AHACXX:8:1105:7477:45338,HWI-D00104:165:C29AHACXX:8:1101:12477:87142,HWI-D00104:165:C29AHACXX:8:1102:5638:75967,HWI-D00104:165:C29AHACXX:8:1201:19302:49317;sequence=TATAGAGGAAATCTCAAAAATCAATTAAATTGTTGGAGAAAGTA;start=302690;subtype=IES;support_ref=6;support_variant=30;type=IES;
scaffold51_47_with_IES	MILORD	internal_eliminated_sequence	302837	303195	.	.	.	ID=MILORD.47.302837.303195;Name=MILORD.47.302837.303195;bounded_by_ta=TRUE;common_boundary=Both;end=303195;ies_id=IESPGM.PTET51.1.47.290158;ies_left_dist=0;ies_min_dist=0;ies_right_dist=0;junction_seq=tgaaaatgcagctggTAcatagactccaacgt;read_names=HWI-D00104:165:C29AHACXX:8:1104:15807:9498,HWI-D00104:165:C29AHACXX:8:1204:15504:39932,HWI-D00104:165:C29AHACXX:8:2302:2215:82450,HWI-D00104:165:C29AHACXX:8:2105:3615:7941,HWI-D00104:165:C29AHACXX:8:1301:4373:46068,HWI-D00104:165:C29AHACXX:8:1108:20146:98036,HWI-D00104:165:C29AHACXX:8:1201:10928:38103,HWI-D00104:165:C29AHACXX:8:2204:11293:98622,HWI-D00104:165:C29AHACXX:8:2304:12103:72545,HWI-D00104:165:C29AHACXX:8:2301:14212:39958,HWI-D00104:165:C29AHACXX:8:1301:9903:80403,HWI-D00104:165:C29AHACXX:8:1108:2650:71682,HWI-D00104:165:C29AHACXX:8:1102:11012:80318,HWI-D00104:165:C29AHACXX:8:1102:3375:2288,HWI-D00104:165:C29AHACXX:8:2303:16582:45600,HWI-D00104:165:C29AHACXX:8:2205:3803:24203,HWI-D00104:165:C29AHACXX:8:1202:3191:31493,HWI-D00104:165:C29AHACXX:8:2207:18678:13173,HWI-D00104:165:C29AHACXX:8:1204:6660:80242,HWI-D00104:165:C29AHACXX:8:1306:2418:65182,HWI-D00104:165:C29AHACXX:8:2201:18298:88953,HWI-D00104:165:C29AHACXX:8:2207:14928:26985,HWI-D00104:165:C29AHACXX:8:2304:11730:83435,HWI-D00104:165:C29AHACXX:8:1201:17475:55753,HWI-D00104:165:C29AHACXX:8:1201:8271:3822,HWI-D00104:165:C29AHACXX:8:1201:19176:67006,HWI-D00104:165:C29AHACXX:8:1102:8070:3234,HWI-D00104:165:C29AHACXX:8:1204:19529:73507,HWI-D00104:165:C29AHACXX:8:2209:18662:39268,HWI-D00104:165:C29AHACXX:8:1105:11921:52598,HWI-D00104:165:C29AHACXX:8:2304:4565:76002,HWI-D00104:165:C29AHACXX:8:1205:10746:69070;sequence=TATTACTAATAGAAATAGATTAAGTATTTCTTTGAATTTCATTAAGGAAATATTTATTGCTAATTTTCTATTAATTGTGTATAAGTTAATGCTAAACCCAACTAAGCTAATTAATAATTGTCTTAATTAAATAATAAATTCACTTCAAATGAAATCAAAAATTTAAAATTTATTTAAAATCTAAAGAAAATTATGAAATAAATATTATTTTTTCTTCTAATTAATTATTGAAATAACAATTTATGAGAAAAATAAAAATTTTTGAAATAATAACTAGAATTTTGTCAGAGATTGATAAAATTAATAGTAATTACACACAAATATTCCAAATAAATTAGTTTAATTTTACATAGTAATAA;start=302837;subtype=IES;support_ref=0;support_variant=32;type=IES;
scaffold51_47_with_IES	MILORD	internal_eliminated_sequence	306798	306864	.	.	.	ID=MILORD.47.306798.306864;Name=MILORD.47.306798.306864;bounded_by_ta=TRUE;common_boundary=Both;end=306864;ies_id=IESPGM.PTET51.1.47.293760;ies_left_dist=0;ies_min_dist=0;ies_right_dist=0;junction_seq=gatgtaagcatcagaTAatagattgggattga;read_names=HWI-D00104:165:C29AHACXX:8:1104:1833:39329,HWI-D00104:165:C29AHACXX:8:1303:2230:99435,HWI-D00104:165:C29AHACXX:8:1205:4666:20378,HWI-D00104:165:C29AHACXX:8:1206:6918:73496,HWI-D00104:165:C29AHACXX:8:2303:16318:46067,HWI-D00104:165:C29AHACXX:8:1104:17368:78188,HWI-D00104:165:C29AHACXX:8:2205:17850:76353,HWI-D00104:165:C29AHACXX:8:2207:3930:91389,HWI-D00104:165:C29AHACXX:8:1104:18631:19387,HWI-D00104:165:C29AHACXX:8:2304:17652:54784,HWI-D00104:165:C29AHACXX:8:1301:20006:36183,HWI-D00104:165:C29AHACXX:8:1104:19792:29402,HWI-D00104:165:C29AHACXX:8:1301:16887:8298,HWI-D00104:165:C29AHACXX:8:2101:19472:83184,HWI-D00104:165:C29AHACXX:8:2302:7612:92841,HWI-D00104:165:C29AHACXX:8:2102:11583:55409,HWI-D00104:165:C29AHACXX:8:2304:2627:2245,HWI-D00104:165:C29AHACXX:8:2205:16085:66083,HWI-D00104:165:C29AHACXX:8:1202:2848:32108,HWI-D00104:165:C29AHACXX:8:1306:14070:15276,HWI-D00104:165:C29AHACXX:8:1105:17193:72723,HWI-D00104:165:C29AHACXX:8:2103:2509:67818,HWI-D00104:165:C29AHACXX:8:1204:12762:92789,HWI-D00104:165:C29AHACXX:8:1108:13830:9568,HWI-D00104:165:C29AHACXX:8:2206:9894:12090,HWI-D00104:165:C29AHACXX:8:1305:15980:74210,HWI-D00104:165:C29AHACXX:8:2303:8032:94564,HWI-D00104:165:C29AHACXX:8:2205:1438:57927,HWI-D00104:165:C29AHACXX:8:2201:11731:21972,HWI-D00104:165:C29AHACXX:8:2307:5281:42371,HWI-D00104:165:C29AHACXX:8:2201:1582:63428,HWI-D00104:165:C29AHACXX:8:1305:1384:90254,HWI-D00104:165:C29AHACXX:8:1309:9537:5584,HWI-D00104:165:C29AHACXX:8:1102:11252:51513,HWI-D00104:165:C29AHACXX:8:1203:9977:44242,HWI-D00104:165:C29AHACXX:8:1101:9172:39421,HWI-D00104:165:C29AHACXX:8:1206:9964:99309,HWI-D00104:165:C29AHACXX:8:2103:12830:60248,HWI-D00104:165:C29AHACXX:8:1103:4675:94554,HWI-D00104:165:C29AHACXX:8:2304:8300:37508,HWI-D00104:165:C29AHACXX:8:1202:5158:92324,HWI-D00104:165:C29AHACXX:8:2305:12840:92607,HWI-D00104:165:C29AHACXX:8:2203:21010:7200,HWI-D00104:165:C29AHACXX:8:2302:7301:87724,HWI-D00104:165:C29AHACXX:8:1305:10367:42763,HWI-D00104:165:C29AHACXX:8:1107:16917:34237,HWI-D00104:165:C29AHACXX:8:1106:14259:13098,HWI-D00104:165:C29AHACXX:8:1206:13816:5246,HWI-D00104:165:C29AHACXX:8:1305:14198:4399,HWI-D00104:165:C29AHACXX:8:1304:14540:43626,HWI-D00104:165:C29AHACXX:8:1205:4324:93725,HWI-D00104:165:C29AHACXX:8:1302:5629:15947,HWI-D00104:165:C29AHACXX:8:2308:9826:14199,HWI-D00104:165:C29AHACXX:8:2307:3117:90915,HWI-D00104:165:C29AHACXX:8:1205:14813:7595,HWI-D00104:165:C29AHACXX:8:1203:4364:44236,HWI-D00104:165:C29AHACXX:8:2304:9805:8390,HWI-D00104:165:C29AHACXX:8:2204:2156:18080,HWI-D00104:165:C29AHACXX:8:2203:3760:51302;sequence=TAGAGTTGGATTTGTTGGTATTTCCAATTATCTATTATTTAATAAAAAAGATTAATCTATCTTACTG;start=306798;subtype=IES;support_ref=4;support_variant=59;type=IES;
scaffold51_47_with_IES	MILORD	internal_eliminated_sequence	311106	311132	.	.	.	ID=MILORD.47.311106.311132;Name=MILORD.47.311106.311132;bounded_by_ta=TRUE;common_boundary=Both;end=311132;ies_id=IESPGM.PTET51.1.47.298001;ies_left_dist=0;ies_min_dist=0;ies_right_dist=0;junction_seq=ttacaaccaattatgTAcataggtgccaatta;read_names=HWI-D00104:165:C29AHACXX:8:1203:4211:84385,HWI-D00104:165:C29AHACXX:8:2205:11773:85524,HWI-D00104:165:C29AHACXX:8:2303:2867:9286,HWI-D00104:165:C29AHACXX:8:1303:2023:71201,HWI-D00104:165:C29AHACXX:8:1204:10148:80455,HWI-D00104:165:C29AHACXX:8:1107:8134:33409,HWI-D00104:165:C29AHACXX:8:1103:2440:53792,HWI-D00104:165:C29AHACXX:8:2201:3320:34179,HWI-D00104:165:C29AHACXX:8:2104:14983:35367,HWI-D00104:165:C29AHACXX:8:1304:1105:72711,HWI-D00104:165:C29AHACXX:8:2304:15173:26111,HWI-D00104:165:C29AHACXX:8:2206:21125:72988,HWI-D00104:165:C29AHACXX:8:2201:6819:78351,HWI-D00104:165:C29AHACXX:8:2204:11364:47655,HWI-D00104:165:C29AHACXX:8:2206:19972:2904,HWI-D00104:165:C29AHACXX:8:2308:17479:99367,HWI-D00104:165:C29AHACXX:8:1102:16927:62630,HWI-D00104:165:C29AHACXX:8:2103:13764:81389,HWI-D00104:165:C29AHACXX:8:1108:12745:85402,HWI-D00104:165:C29AHACXX:8:2207:20320:51253,HWI-D00104:165:C29AHACXX:8:1104:13727:44601,HWI-D00104:165:C29AHACXX:8:1107:10951:100713,HWI-D00104:165:C29AHACXX:8:2209:12384:98823,HWI-D00104:165:C29AHACXX:8:1201:9224:49202,HWI-D00104:165:C29AHACXX:8:2103:13787:13555,HWI-D00104:165:C29AHACXX:8:2305:7734:69952,HWI-D00104:165:C29AHACXX:8:1304:13062:15349,HWI-D00104:165:C29AHACXX:8:2301:7901:61107,HWI-D00104:165:C29AHACXX:8:1309:9760:59662,HWI-D00104:165:C29AHACXX:8:2209:12171:92923,HWI-D00104:165:C29AHACXX:8:1303:5713:92982,HWI-D00104:165:C29AHACXX:8:1304:12754:26193,HWI-D00104:165:C29AHACXX:8:1201:15438:80785,HWI-D00104:165:C29AHACXX:8:2103:19447:48732,HWI-D00104:165:C29AHACXX:8:1304:11774:87397,HWI-D00104:165:C29AHACXX:8:1303:9262:66760,HWI-D00104:165:C29AHACXX:8:1309:16321:8664,HWI-D00104:165:C29AHACXX:8:2304:17416:7104,HWI-D00104:165:C29AHACXX:8:2302:18275:48779,HWI-D00104:165:C29AHACXX:8:1108:10139:57124,HWI-D00104:165:C29AHACXX:8:1305:21186:45708,HWI-D00104:165:C29AHACXX:8:2307:20553:99139,HWI-D00104:165:C29AHACXX:8:1302:3381:76905,HWI-D00104:165:C29AHACXX:8:2306:15025:33040,HWI-D00104:165:C29AHACXX:8:2204:14699:9218,HWI-D00104:165:C29AHACXX:8:2306:7007:42521,HWI-D00104:165:C29AHACXX:8:2103:13335:85884,HWI-D00104:165:C29AHACXX:8:2203:14465:13777,HWI-D00104:165:C29AHACXX:8:1202:15924:79104,HWI-D00104:165:C29AHACXX:8:1202:20560:52326,HWI-D00104:165:C29AHACXX:8:1305:15652:51256,HWI-D00104:165:C29AHACXX:8:1108:8226:3089,HWI-D00104:165:C29AHACXX:8:1103:3715:3455,HWI-D00104:165:C29AHACXX:8:1203:12440:83307,HWI-D00104:165:C29AHACXX:8:2306:16517:21182,HWI-D00104:165:C29AHACXX:8:1206:14501:53067;sequence=TATAAATACCTAGCAATTTGGCATCTG;start=311106;subtype=IES;support_ref=3;support_variant=56;type=IES;
scaffold51_47_with_IES	MILORD	internal_eliminated_sequence	314310	314375	.	.	.	ID=MILORD.47.314310.314375;Name=MILORD.47.314310.314375;bounded_by_ta=TRUE;common_boundary=Both;end=314375;ies_id=IESPGM.PTET51.1.47.301178;ies_left_dist=0;ies_min_dist=0;ies_right_dist=0;junction_seq=caccaggaacagtagTAccacctggaagactc;read_names=HWI-D00104:165:C29AHACXX:8:1304:8566:56168,HWI-D00104:165:C29AHACXX:8:1309:7236:54733,HWI-D00104:165:C29AHACXX:8:1103:20684:24209,HWI-D00104:165:C29AHACXX:8:1106:14797:57418,HWI-D00104:165:C29AHACXX:8:1206:7137:61346,HWI-D00104:165:C29AHACXX:8:1303:4989:29562,HWI-D00104:165:C29AHACXX:8:1306:7834:32287,HWI-D00104:165:C29AHACXX:8:2303:7413:5015,HWI-D00104:165:C29AHACXX:8:2207:11780:98105,HWI-D00104:165:C29AHACXX:8:2204:6438:13152,HWI-D00104:165:C29AHACXX:8:1302:3619:42167,HWI-D00104:165:C29AHACXX:8:2305:7720:71619,HWI-D00104:165:C29AHACXX:8:1203:13422:54551,HWI-D00104:165:C29AHACXX:8:2304:15018:15549,HWI-D00104:165:C29AHACXX:8:2301:14431:20419,HWI-D00104:165:C29AHACXX:8:1205:18282:9777,HWI-D00104:165:C29AHACXX:8:2201:8236:69398,HWI-D00104:165:C29AHACXX:8:1306:5666:27653,HWI-D00104:165:C29AHACXX:8:1202:2297:48142,HWI-D00104:165:C29AHACXX:8:2207:10508:96504,HWI-D00104:165:C29AHACXX:8:2102:2663:24974,HWI-D00104:165:C29AHACXX:8:2105:3528:63945,HWI-D00104:165:C29AHACXX:8:1102:11683:49125,HWI-D00104:165:C29AHACXX:8:1306:4132:11872,HWI-D00104:165:C29AHACXX:8:1303:9687:31433,HWI-D00104:165:C29AHACXX:8:1204:1656:95189,HWI-D00104:165:C29AHACXX:8:1106:2649:20039;sequence=TACACTTGGATTTAAAAATTAAATATTTATATATATCTATAAATTACGAGAGGAATAAATGAGCTG;start=314310;subtype=IES;support_ref=4;support_variant=27;type=IES;
scaffold51_47_with_IES	MILORD	internal_eliminated_sequence	316485	316529	.	.	.	ID=MILORD.47.316485.316529;Name=MILORD.47.316485.316529;bounded_by_ta=TRUE;common_boundary=Both;end=316529;ies_id=IESPGM.PTET51.1.47.303287;ies_left_dist=0;ies_min_dist=0;ies_right_dist=0;junction_seq=tctttttttgggtatTAataataaataataga;read_names=HWI-D00104:165:C29AHACXX:8:2207:16512:45787,HWI-D00104:165:C29AHACXX:8:2101:18358:74651,HWI-D00104:165:C29AHACXX:8:2203:11102:90798,HWI-D00104:165:C29AHACXX:8:1101:5295:75063,HWI-D00104:165:C29AHACXX:8:2303:16394:8808,HWI-D00104:165:C29AHACXX:8:1307:19177:78778,HWI-D00104:165:C29AHACXX:8:2303:18257:38790,HWI-D00104:165:C29AHACXX:8:1101:15734:16565,HWI-D00104:165:C29AHACXX:8:1306:11736:40185,HWI-D00104:165:C29AHACXX:8:1206:9219:39908,HWI-D00104:165:C29AHACXX:8:2108:5341:94559;sequence=TACACTCAAGGAGTTAATTTTTAATAATTAACAATATGAGGACTG;start=316485;subtype=IES;support_ref=4;support_variant=11;type=IES;
scaffold51_47_with_IES	MILORD	internal_eliminated_sequence	321997	322075	.	.	.	ID=MILORD.47.321997.322075;Name=MILORD.47.321997.322075;bounded_by_ta=TRUE;common_boundary=Both;end=322075;ies_id=IESPGM.PTET51.1.47.308754;ies_left_dist=0;ies_min_dist=0;ies_right_dist=0;junction_seq=tcaatctttatcatgTAataatcgcataatgt;read_names=HWI-D00104:165:C29AHACXX:8:1108:4860:96747,HWI-D00104:165:C29AHACXX:8:2202:12198:77227,HWI-D00104:165:C29AHACXX:8:2307:3707:79708,HWI-D00104:165:C29AHACXX:8:1202:4925:41594,HWI-D00104:165:C29AHACXX:8:2204:3141:78720,HWI-D00104:165:C29AHACXX:8:1202:18504:45040,HWI-D00104:165:C29AHACXX:8:1104:7922:93172,HWI-D00104:165:C29AHACXX:8:1304:7898:78874,HWI-D00104:165:C29AHACXX:8:2204:14020:54387,HWI-D00104:165:C29AHACXX:8:1305:17688:73047,HWI-D00104:165:C29AHACXX:8:1205:14447:86238,HWI-D00104:165:C29AHACXX:8:2203:19615:15301,HWI-D00104:165:C29AHACXX:8:1309:9765:66455,HWI-D00104:165:C29AHACXX:8:1202:4367:64589,HWI-D00104:165:C29AHACXX:8:1105:9809:4465,HWI-D00104:165:C29AHACXX:8:1301:20351:52464,HWI-D00104:165:C29AHACXX:8:1101:1723:68136,HWI-D00104:165:C29AHACXX:8:2205:15150:83970,HWI-D00104:165:C29AHACXX:8:1105:10063:21140,HWI-D00104:165:C29AHACXX:8:1309:6372:39519,HWI-D00104:165:C29AHACXX:8:2101:8062:4470,HWI-D00104:165:C29AHACXX:8:2305:16617:33826,HWI-D00104:165:C29AHACXX:8:1204:7227:9819,HWI-D00104:165:C29AHACXX:8:2108:9787:20494,HWI-D00104:165:C29AHACXX:8:2103:8601:96489,HWI-D00104:165:C29AHACXX:8:1203:17912:82532,HWI-D00104:165:C29AHACXX:8:1303:15055:46044,HWI-D00104:165:C29AHACXX:8:1104:7930:4328,HWI-D00104:165:C29AHACXX:8:1301:18829:9185,HWI-D00104:165:C29AHACXX:8:2206:18772:69508,HWI-D00104:165:C29AHACXX:8:2303:11655:84008,HWI-D00104:165:C29AHACXX:8:2102:8025:63143,HWI-D00104:165:C29AHACXX:8:1305:5406:34781,HWI-D00104:165:C29AHACXX:8:2306:20100:44504,HWI-D00104:165:C29AHACXX:8:2305:11529:8780,HWI-D00104:165:C29AHACXX:8:1302:19198:35884,HWI-D00104:165:C29AHACXX:8:1302:4740:96641,HWI-D00104:165:C29AHACXX:8:1107:7018:40624,HWI-D00104:165:C29AHACXX:8:2101:4527:83357,HWI-D00104:165:C29AHACXX:8:2103:10826:7708,HWI-D00104:165:C29AHACXX:8:2301:15157:74374,HWI-D00104:165:C29AHACXX:8:2103:21221:25965;sequence=TATAGTTATGGTGTTTACATTTCTATTTATTTATTTATTTATTTATAATCTTTTTTCAGAAATATTTGAAAATCCACCA;start=321997;subtype=IES;support_ref=2;support_variant=42;type=IES;
scaffold51_47_with_IES	MILORD	internal_eliminated_sequence	322352	322402	.	.	.	ID=MILORD.47.322352.322402;Name=MILORD.47.322352.322402;bounded_by_ta=TRUE;common_boundary=Both;end=322402;ies_id=IESPGM.PTET51.1.47.309030;ies_left_dist=0;ies_min_dist=0;ies_right_dist=0;junction_seq=ttactccaactgttgTAcaagacttcattaag;read_names=HWI-D00104:165:C29AHACXX:8:1205:9288:7220,HWI-D00104:165:C29AHACXX:8:2302:1377:51642,HWI-D00104:165:C29AHACXX:8:1303:9182:99923,HWI-D00104:165:C29AHACXX:8:1309:1964:10490,HWI-D00104:165:C29AHACXX:8:2102:10980:26667,HWI-D00104:165:C29AHACXX:8:1202:13643:76711,HWI-D00104:165:C29AHACXX:8:1106:19472:66483,HWI-D00104:165:C29AHACXX:8:1103:18958:37377,HWI-D00104:165:C29AHACXX:8:2307:16851:39346,HWI-D00104:165:C29AHACXX:8:1106:11614:42225,HWI-D00104:165:C29AHACXX:8:1202:18841:9917,HWI-D00104:165:C29AHACXX:8:2206:11130:22380,HWI-D00104:165:C29AHACXX:8:2206:3032:58554,HWI-D00104:165:C29AHACXX:8:1108:11876:79495,HWI-D00104:165:C29AHACXX:8:1302:12072:4345;sequence=TATTGTTTCACTTAGATCGTAATAATATTGTCATTCAGCATCTACTCACAA;start=322352;subtype=IES;support_ref=2;support_variant=15;type=IES;
scaffold51_47_with_IES	MILORD	internal_eliminated_sequence	323279	323343	.	.	.	ID=MILORD.47.323279.323343;Name=MILORD.47.323279.323343;bounded_by_ta=TRUE;common_boundary=Both;end=323343;ies_id=IESPGM.PTET51.1.47.309906;ies_left_dist=0;ies_min_dist=0;ies_right_dist=0;junction_seq=taaaaactttggtgcTAtcataattgagacaa;read_names=HWI-D00104:165:C29AHACXX:8:1203:11715:74922,HWI-D00104:165:C29AHACXX:8:2305:3464:83073,HWI-D00104:165:C29AHACXX:8:1102:13052:13910,HWI-D00104:165:C29AHACXX:8:1104:4176:41533,HWI-D00104:165:C29AHACXX:8:2304:4834:2590,HWI-D00104:165:C29AHACXX:8:1103:3891:59358,HWI-D00104:165:C29AHACXX:8:2307:10879:26217,HWI-D00104:165:C29AHACXX:8:1309:4203:46058,HWI-D00104:165:C29AHACXX:8:2302:2357:50549,HWI-D00104:165:C29AHACXX:8:1305:7509:81471,HWI-D00104:165:C29AHACXX:8:1106:8201:66596,HWI-D00104:165:C29AHACXX:8:2203:2883:95306,HWI-D00104:165:C29AHACXX:8:1103:2526:4257,HWI-D00104:165:C29AHACXX:8:1202:8034:21112,HWI-D00104:165:C29AHACXX:8:1301:19565:67119,HWI-D00104:165:C29AHACXX:8:1201:11964:3043,HWI-D00104:165:C29AHACXX:8:1306:10267:101318,HWI-D00104:165:C29AHACXX:8:1101:7388:20384,HWI-D00104:165:C29AHACXX:8:2207:4099:94283,HWI-D00104:165:C29AHACXX:8:2302:14947:58066,HWI-D00104:165:C29AHACXX:8:1201:20801:64562,HWI-D00104:165:C29AHACXX:8:1103:2590:28856,HWI-D00104:165:C29AHACXX:8:1106:4357:18882,HWI-D00104:165:C29AHACXX:8:2203:5313:2712,HWI-D00104:165:C29AHACXX:8:1303:14029:39112,HWI-D00104:165:C29AHACXX:8:2207:16399:10239,HWI-D00104:165:C29AHACXX:8:2301:18435:85815,HWI-D00104:165:C29AHACXX:8:2203:20468:53368,HWI-D00104:165:C29AHACXX:8:2104:10150:61662,HWI-D00104:165:C29AHACXX:8:1301:13271:72057,HWI-D00104:165:C29AHACXX:8:1305:14965:12970,HWI-D00104:165:C29AHACXX:8:2104:8782:12812,HWI-D00104:165:C29AHACXX:8:1302:11050:101276,HWI-D00104:165:C29AHACXX:8:2101:19467:36163,HWI-D00104:165:C29AHACXX:8:2204:20916:35653;sequence=TACAATTAGAATAATAATTATTATATAATTTAATATATAAATTGATTAATATAACATATCAATTG;start=323279;subtype=IES;support_ref=0;support_variant=35;type=IES;
scaffold51_47_with_IES	MILORD	internal_eliminated_sequence	325530	325616	.	.	.	ID=MILORD.47.325530.325616;Name=MILORD.47.325530.325616;bounded_by_ta=TRUE;common_boundary=Both;end=325616;ies_id=IESPGM.PTET51.1.47.312092;ies_left_dist=0;ies_min_dist=0;ies_right_dist=0;junction_seq=tatggttagcataacTAcatacaataattgat;read_names=HWI-D00104:165:C29AHACXX:8:1104:9219:37392,HWI-D00104:165:C29AHACXX:8:1301:2444:62288,HWI-D00104:165:C29AHACXX:8:1203:9137:35892,HWI-D00104:165:C29AHACXX:8:2304:5614:14281,HWI-D00104:165:C29AHACXX:8:2307:17102:3427,HWI-D00104:165:C29AHACXX:8:1108:10022:76597,HWI-D00104:165:C29AHACXX:8:2305:17471:41431,HWI-D00104:165:C29AHACXX:8:1205:10975:68213,HWI-D00104:165:C29AHACXX:8:2104:15370:46189,HWI-D00104:165:C29AHACXX:8:1202:15599:59381,HWI-D00104:165:C29AHACXX:8:1303:12731:30112,HWI-D00104:165:C29AHACXX:8:1203:3975:64476,HWI-D00104:165:C29AHACXX:8:2209:16405:21965,HWI-D00104:165:C29AHACXX:8:1302:9743:32847,HWI-D00104:165:C29AHACXX:8:1304:11640:49076,HWI-D00104:165:C29AHACXX:8:2305:14444:46060,HWI-D00104:165:C29AHACXX:8:2103:12040:45440,HWI-D00104:165:C29AHACXX:8:2102:2259:98294,HWI-D00104:165:C29AHACXX:8:1309:2018:10294,HWI-D00104:165:C29AHACXX:8:1106:4152:39977,HWI-D00104:165:C29AHACXX:8:2205:11206:64675,HWI-D00104:165:C29AHACXX:8:1104:9802:29374,HWI-D00104:165:C29AHACXX:8:1306:15216:92095,HWI-D00104:165:C29AHACXX:8:2101:21253:15682,HWI-D00104:165:C29AHACXX:8:2108:16655:96591,HWI-D00104:165:C29AHACXX:8:2203:6959:69311,HWI-D00104:165:C29AHACXX:8:2303:15643:88643,HWI-D00104:165:C29AHACXX:8:2305:7649:18196;sequence=TATTGTTAAGTTAAAAATCTTATTTTATCAAGAATGAATATAAGTTGTTCTAATCCCCAATGAATTAAATATAACTTACAATAACAA;start=325530;subtype=IES;support_ref=4;support_variant=28;type=IES;
scaffold51_47_with_IES	MILORD	internal_eliminated_sequence	328876	328904	.	.	.	ID=MILORD.47.328876.328904;Name=MILORD.47.328876.328904;bounded_by_ta=TRUE;common_boundary=Both;end=328904;ies_id=IESPGM.PTET51.1.47.315351;ies_left_dist=0;ies_min_dist=0;ies_right_dist=0;junction_seq=tgaactactctctgtTAtcattttccccttat;read_names=HWI-D00104:165:C29AHACXX:8:2201:12025:4321,HWI-D00104:165:C29AHACXX:8:1302:6944:97165,HWI-D00104:165:C29AHACXX:8:1102:2265:7939,HWI-D00104:165:C29AHACXX:8:2206:16454:9300,HWI-D00104:165:C29AHACXX:8:1204:12820:70339,HWI-D00104:165:C29AHACXX:8:2307:7493:101282,HWI-D00104:165:C29AHACXX:8:2302:13588:52312,HWI-D00104:165:C29AHACXX:8:1301:12140:96211,HWI-D00104:165:C29AHACXX:8:2209:4158:13988,HWI-D00104:165:C29AHACXX:8:2202:20496:23191,HWI-D00104:165:C29AHACXX:8:1106:7238:43505,HWI-D00104:165:C29AHACXX:8:1309:14490:10087,HWI-D00104:165:C29AHACXX:8:2203:10641:48535,HWI-D00104:165:C29AHACXX:8:2306:4579:74673,HWI-D00104:165:C29AHACXX:8:2308:1972:21805,HWI-D00104:165:C29AHACXX:8:2207:16524:91641,HWI-D00104:165:C29AHACXX:8:2102:4448:42169,HWI-D00104:165:C29AHACXX:8:1102:19272:49141,HWI-D00104:165:C29AHACXX:8:1202:14592:89069,HWI-D00104:165:C29AHACXX:8:2101:7386:74873,HWI-D00104:165:C29AHACXX:8:1104:6918:76758,HWI-D00104:165:C29AHACXX:8:1107:12888:70780,HWI-D00104:165:C29AHACXX:8:1201:11669:35493,HWI-D00104:165:C29AHACXX:8:1101:7686:20079,HWI-D00104:165:C29AHACXX:8:2202:15265:21715;sequence=TATAGTTATTTGATATACCCATCCCACTG;start=328876;subtype=IES;support_ref=6;support_variant=25;type=IES;
scaffold51_47_with_IES	MILORD	internal_eliminated_sequence	330510	330558	.	.	.	ID=MILORD.47.330510.330558;Name=MILORD.47.330510.330558;bounded_by_ta=TRUE;common_boundary=Both;end=330558;ies_id=IESPGM.PTET51.1.47.316956;ies_left_dist=0;ies_min_dist=0;ies_right_dist=0;junction_seq=ttaaaattgttgaaaTAcatctgcattctgat;read_names=HWI-D00104:165:C29AHACXX:8:1106:17902:3920,HWI-D00104:165:C29AHACXX:8:1306:15314:14475,HWI-D00104:165:C29AHACXX:8:2305:19064:4619,HWI-D00104:165:C29AHACXX:8:1101:9429:85691,HWI-D00104:165:C29AHACXX:8:1305:5258:3841,HWI-D00104:165:C29AHACXX:8:1206:6336:84207,HWI-D00104:165:C29AHACXX:8:1101:5667:97753,HWI-D00104:165:C29AHACXX:8:1305:13799:32036,HWI-D00104:165:C29AHACXX:8:2205:16722:4953,HWI-D00104:165:C29AHACXX:8:1307:17959:42665,HWI-D00104:165:C29AHACXX:8:1101:2908:47660,HWI-D00104:165:C29AHACXX:8:2303:1932:59340,HWI-D00104:165:C29AHACXX:8:1102:6871:58869;sequence=TATTGTCAAAGTCTCCTATTAGTATATAAGTGTAAATGTGATTGCACAA;start=330510;subtype=IES;support_ref=6;support_variant=13;type=IES;
scaffold51_47_with_IES	MILORD	internal_eliminated_sequence	330669	330713	.	.	.	ID=MILORD.47.330669.330713;Name=MILORD.47.330669.330713;bounded_by_ta=TRUE;common_boundary=Both;end=330713;ies_id=IESPGM.PTET51.1.47.317066;ies_left_dist=0;ies_min_dist=0;ies_right_dist=0;junction_seq=gagatttgattttgaTAtctttatcagtcatt;read_names=HWI-D00104:165:C29AHACXX:8:1103:20126:73735,HWI-D00104:165:C29AHACXX:8:1201:14293:6014,HWI-D00104:165:C29AHACXX:8:1303:5888:57241,HWI-D00104:165:C29AHACXX:8:1101:7758:60093,HWI-D00104:165:C29AHACXX:8:2201:6532:19100,HWI-D00104:165:C29AHACXX:8:1201:3343:79398,HWI-D00104:165:C29AHACXX:8:2204:15333:89992,HWI-D00104:165:C29AHACXX:8:2104:15527:65641,HWI-D00104:165:C29AHACXX:8:2302:7226:66300,HWI-D00104:165:C29AHACXX:8:1307:10476:93336,HWI-D00104:165:C29AHACXX:8:2308:15773:27876,HWI-D00104:165:C29AHACXX:8:1305:4251:67458,HWI-D00104:165:C29AHACXX:8:2101:2116:47806,HWI-D00104:165:C29AHACXX:8:1102:3141:44678,HWI-D00104:165:C29AHACXX:8:2105:12257:56595,HWI-D00104:165:C29AHACXX:8:2302:18269:50186,HWI-D00104:165:C29AHACXX:8:1301:16157:64599,HWI-D00104:165:C29AHACXX:8:2104:18230:71203,HWI-D00104:165:C29AHACXX:8:1105:9300:20610,HWI-D00104:165:C29AHACXX:8:1104:10487:51275,HWI-D00104:165:C29AHACXX:8:1305:5271:100884,HWI-D00104:165:C29AHACXX:8:1106:11014:7652,HWI-D00104:165:C29AHACXX:8:1105:17816:74518,HWI-D00104:165:C29AHACXX:8:2304:20670:16765,HWI-D00104:165:C29AHACXX:8:1301:2059:28887,HWI-D00104:165:C29AHACXX:8:1306:13226:7933;sequence=TACAGTCAGAATTCCTTTCGTTCACTCATTGCTACCTCTCAGCTG;start=330669;subtype=IES;support_ref=6;support_variant=26;type=IES;
scaffold51_47_with_IES	MILORD	internal_eliminated_sequence	331155	331184	.	.	.	ID=MILORD.47.331155.331184;Name=MILORD.47.331155.331184;bounded_by_ta=TRUE;common_boundary=Both;end=331184;ies_id=IESPGM.PTET51.1.47.317507;ies_left_dist=0;ies_min_dist=0;ies_right_dist=0;junction_seq=gcttgttggattttgTAgtttattggacatgg;read_names=HWI-D00104:165:C29AHACXX:8:1102:17287:46084,HWI-D00104:165:C29AHACXX:8:2102:16766:67427,HWI-D00104:165:C29AHACXX:8:1303:14219:7829,HWI-D00104:165:C29AHACXX:8:1106:4700:86437,HWI-D00104:165:C29AHACXX:8:2205:12406:51192,HWI-D00104:165:C29AHACXX:8:1203:17633:43831,HWI-D00104:165:C29AHACXX:8:1205:14488:80583,HWI-D00104:165:C29AHACXX:8:1202:15295:80458,HWI-D00104:165:C29AHACXX:8:1301:5476:14182,HWI-D00104:165:C29AHACXX:8:1104:10430:58617,HWI-D00104:165:C29AHACXX:8:1107:2538:72027,HWI-D00104:165:C29AHACXX:8:2103:2262:58313,HWI-D00104:165:C29AHACXX:8:1306:16649:65671,HWI-D00104:165:C29AHACXX:8:1301:8366:6552,HWI-D00104:165:C29AHACXX:8:1302:11792:58860,HWI-D00104:165:C29AHACXX:8:1105:8817:69555,HWI-D00104:165:C29AHACXX:8:2103:17892:53917,HWI-D00104:165:C29AHACXX:8:1203:7209:60610,HWI-D00104:165:C29AHACXX:8:1304:15028:64248,HWI-D00104:165:C29AHACXX:8:1106:15758:89308,HWI-D00104:165:C29AHACXX:8:2209:15403:53365,HWI-D00104:165:C29AHACXX:8:1304:19862:78543,HWI-D00104:165:C29AHACXX:8:2308:20504:78696,HWI-D00104:165:C29AHACXX:8:2101:13493:23364,HWI-D00104:165:C29AHACXX:8:1309:1602:95980,HWI-D00104:165:C29AHACXX:8:1105:6787:60442,HWI-D00104:165:C29AHACXX:8:1201:14413:32589,HWI-D00104:165:C29AHACXX:8:2203:3435:89003,HWI-D00104:165:C29AHACXX:8:2305:1231:62124,HWI-D00104:165:C29AHACXX:8:1307:6392:66808,HWI-D00104:165:C29AHACXX:8:2206:12440:64325,HWI-D00104:165:C29AHACXX:8:1303:20247:46279,HWI-D00104:165:C29AHACXX:8:1203:19547:29128,HWI-D00104:165:C29AHACXX:8:2104:10376:66170,HWI-D00104:165:C29AHACXX:8:1206:7388:89136,HWI-D00104:165:C29AHACXX:8:1203:19034:6363,HWI-D00104:165:C29AHACXX:8:2105:7445:2450,HWI-D00104:165:C29AHACXX:8:2306:1282:47584,HWI-D00104:165:C29AHACXX:8:1101:14134:50412,HWI-D00104:165:C29AHACXX:8:2301:7899:13382,HWI-D00104:165:C29AHACXX:8:1309:14074:9159;sequence=TATGAGTAAAAGCAATATGGGATTTCATTA;start=331155;subtype=IES;support_ref=0;support_variant=41;type=IES;
scaffold51_47_with_IES	MILORD	internal_eliminated_sequence	331843	331887	.	.	.	ID=MILORD.47.331843.331887;Name=MILORD.47.331843.331887;bounded_by_ta=TRUE;common_boundary=Both;end=331887;ies_id=IESPGM.PTET51.1.47.318165;ies_left_dist=0;ies_min_dist=0;ies_right_dist=0;junction_seq=aagttaaagcaatgaTAtctgattgagttaat;read_names=HWI-D00104:165:C29AHACXX:8:2203:15907:23689,HWI-D00104:165:C29AHACXX:8:1205:6759:2604,HWI-D00104:165:C29AHACXX:8:1103:8672:11370,HWI-D00104:165:C29AHACXX:8:1201:20703:88180,HWI-D00104:165:C29AHACXX:8:2207:6071:48920,HWI-D00104:165:C29AHACXX:8:2102:15077:60796,HWI-D00104:165:C29AHACXX:8:1202:20559:47291,HWI-D00104:165:C29AHACXX:8:1101:10221:60122,HWI-D00104:165:C29AHACXX:8:1101:1923:37002,HWI-D00104:165:C29AHACXX:8:2302:2451:89776,HWI-D00104:165:C29AHACXX:8:1101:3025:33177,HWI-D00104:165:C29AHACXX:8:1204:6047:74114,HWI-D00104:165:C29AHACXX:8:1304:7544:13036,HWI-D00104:165:C29AHACXX:8:2305:1558:8055,HWI-D00104:165:C29AHACXX:8:1205:20532:3238,HWI-D00104:165:C29AHACXX:8:2304:15240:33141,HWI-D00104:165:C29AHACXX:8:2209:9665:90093,HWI-D00104:165:C29AHACXX:8:2302:7904:2567,HWI-D00104:165:C29AHACXX:8:1106:16166:4957,HWI-D00104:165:C29AHACXX:8:2209:12274:21290,HWI-D00104:165:C29AHACXX:8:2101:10435:98523,HWI-D00104:165:C29AHACXX:8:1301:7549:14788,HWI-D00104:165:C29AHACXX:8:1102:20336:42375,HWI-D00104:165:C29AHACXX:8:1302:14288:3725,HWI-D00104:165:C29AHACXX:8:2206:10183:65222,HWI-D00104:165:C29AHACXX:8:1202:2100:63447,HWI-D00104:165:C29AHACXX:8:1204:14047:67810,HWI-D00104:165:C29AHACXX:8:1102:20857:95884,HWI-D00104:165:C29AHACXX:8:1206:12191:23917,HWI-D00104:165:C29AHACXX:8:2207:2251:72185,HWI-D00104:165:C29AHACXX:8:2301:6170:57809,HWI-D00104:165:C29AHACXX:8:1103:12888:21789,HWI-D00104:165:C29AHACXX:8:2304:16014:81232,HWI-D00104:165:C29AHACXX:8:2307:12879:3148,HWI-D00104:165:C29AHACXX:8:1309:4783:30264,HWI-D00104:165:C29AHACXX:8:1205:1350:77062,HWI-D00104:165:C29AHACXX:8:2201:9197:53635,HWI-D00104:165:C29AHACXX:8:2301:15643:52731,HWI-D00104:165:C29AHACXX:8:2304:3724:36337,HWI-D00104:165:C29AHACXX:8:2301:6183:99461,HWI-D00104:165:C29AHACXX:8:2304:3876:77615,HWI-D00104:165:C29AHACXX:8:2306:5962:65762,HWI-D00104:165:C29AHACXX:8:2101:13075:19478,HWI-D00104:165:C29AHACXX:8:1105:12624:55102,HWI-D00104:165:C29AHACXX:8:2105:9609:76172,HWI-D00104:165:C29AHACXX:8:1204:5343:38453,HWI-D00104:165:C29AHACXX:8:2204:11860:9999,HWI-D00104:165:C29AHACXX:8:2305:11526:10368,HWI-D00104:165:C29AHACXX:8:2205:2069:93185,HWI-D00104:165:C29AHACXX:8:1303:15242:93852;sequence=TACAGTCTAACAGTGCAGCAATTTCATATTACTATAAATGAAATG;start=331843;subtype=IES;support_ref=6;support_variant=50;type=IES;
scaffold51_47_with_IES	MILORD	internal_eliminated_sequence	333600	333672	.	.	.	ID=MILORD.47.333600.333672;Name=MILORD.47.333600.333672;bounded_by_ta=TRUE;common_boundary=Both;end=333672;ies_id=IESPGM.PTET51.1.47.319877;ies_left_dist=0;ies_min_dist=0;ies_right_dist=0;junction_seq=atatactaagaatggTAgtaaaatcagttgga;read_names=HWI-D00104:165:C29AHACXX:8:2105:5097:15743,HWI-D00104:165:C29AHACXX:8:2304:5203:73753,HWI-D00104:165:C29AHACXX:8:1303:2720:40356,HWI-D00104:165:C29AHACXX:8:1108:7453:58667,HWI-D00104:165:C29AHACXX:8:2308:12145:41855,HWI-D00104:165:C29AHACXX:8:2101:20251:83333,HWI-D00104:165:C29AHACXX:8:2209:7897:36282,HWI-D00104:165:C29AHACXX:8:2306:13043:2227,HWI-D00104:165:C29AHACXX:8:1305:16741:48288,HWI-D00104:165:C29AHACXX:8:1106:2647:60555,HWI-D00104:165:C29AHACXX:8:1304:5960:59389,HWI-D00104:165:C29AHACXX:8:2304:2428:43882,HWI-D00104:165:C29AHACXX:8:1302:3894:28301,HWI-D00104:165:C29AHACXX:8:2201:13808:47270,HWI-D00104:165:C29AHACXX:8:2101:5409:68882,HWI-D00104:165:C29AHACXX:8:1304:12529:38987,HWI-D00104:165:C29AHACXX:8:2203:3722:42222,HWI-D00104:165:C29AHACXX:8:1305:3570:38006,HWI-D00104:165:C29AHACXX:8:1306:7401:55727,HWI-D00104:165:C29AHACXX:8:1204:7371:28474,HWI-D00104:165:C29AHACXX:8:2204:3571:69152,HWI-D00104:165:C29AHACXX:8:1306:11395:22824,HWI-D00104:165:C29AHACXX:8:1105:1581:88034,HWI-D00104:165:C29AHACXX:8:2306:11650:53773,HWI-D00104:165:C29AHACXX:8:2303:2641:83934,HWI-D00104:165:C29AHACXX:8:2108:8361:57941,HWI-D00104:165:C29AHACXX:8:1101:4838:50263,HWI-D00104:165:C29AHACXX:8:1306:10921:80618,HWI-D00104:165:C29AHACXX:8:1305:3741:77341,HWI-D00104:165:C29AHACXX:8:2303:17373:38055,HWI-D00104:165:C29AHACXX:8:1204:4186:45440,HWI-D00104:165:C29AHACXX:8:1304:18033:22641,HWI-D00104:165:C29AHACXX:8:2304:3165:14344,HWI-D00104:165:C29AHACXX:8:1107:15265:53648;sequence=TACACTTCAATCATCATTCAATCCTATTACATAAATTAAATTAAAAATAACAAAAGGTTTAAAAAATCTCCTG;start=333600;subtype=IES;support_ref=4;support_variant=34;type=IES;
scaffold51_47_with_IES	MILORD	internal_eliminated_sequence	334125	334223	.	.	.	ID=MILORD.47.334125.334223;Name=MILORD.47.334125.334223;bounded_by_ta=TRUE;common_boundary=Both;end=334223;ies_id=IESPGM.PTET51.1.47.320329;ies_left_dist=0;ies_min_dist=0;ies_right_dist=0;junction_seq=ttgaataagatgtagTAtcataaaccttgaaa;read_names=HWI-D00104:165:C29AHACXX:8:2207:15484:60141,HWI-D00104:165:C29AHACXX:8:1104:14893:98834,HWI-D00104:165:C29AHACXX:8:2104:9215:96953,HWI-D00104:165:C29AHACXX:8:1201:12739:97219,HWI-D00104:165:C29AHACXX:8:1307:17451:74047,HWI-D00104:165:C29AHACXX:8:2105:10920:39776,HWI-D00104:165:C29AHACXX:8:2206:19587:72336,HWI-D00104:165:C29AHACXX:8:1204:15930:29877,HWI-D00104:165:C29AHACXX:8:1204:18707:20715,HWI-D00104:165:C29AHACXX:8:1307:7081:45497,HWI-D00104:165:C29AHACXX:8:2302:9349:54024,HWI-D00104:165:C29AHACXX:8:2302:12809:17770;sequence=TATTGCTGATTCAGTAATCTTATCATTCGCTACTATTAAATAATTTAACAAATAGAATAGCATTATTACAATTTGTGAATATTGTTCACAATTCGATCA;start=334125;subtype=IES;support_ref=84;support_variant=12;type=IES;
scaffold51_47_with_IES	MILORD	internal_eliminated_sequence	335708	335736	.	.	.	ID=MILORD.47.335708.335736;Name=MILORD.47.335708.335736;bounded_by_ta=TRUE;common_boundary=Both;end=335736;ies_id=IESPGM.PTET51.1.47.321813;ies_left_dist=0;ies_min_dist=0;ies_right_dist=0;junction_seq=agcaacaaagattggTAcatgcacatcaattg;read_names=HWI-D00104:165:C29AHACXX:8:1202:13963:84138,HWI-D00104:165:C29AHACXX:8:2108:18816:16106,HWI-D00104:165:C29AHACXX:8:1203:7250:93887,HWI-D00104:165:C29AHACXX:8:2206:12718:23161,HWI-D00104:165:C29AHACXX:8:2103:4145:100363,HWI-D00104:165:C29AHACXX:8:2206:7663:61260,HWI-D00104:165:C29AHACXX:8:2308:20492:75247,HWI-D00104:165:C29AHACXX:8:1204:13602:55578,HWI-D00104:165:C29AHACXX:8:2302:11888:100896,HWI-D00104:165:C29AHACXX:8:2103:18043:85804,HWI-D00104:165:C29AHACXX:8:1206:5760:20859,HWI-D00104:165:C29AHACXX:8:1101:16180:36634,HWI-D00104:165:C29AHACXX:8:2105:21013:32174,HWI-D00104:165:C29AHACXX:8:1104:16151:56280,HWI-D00104:165:C29AHACXX:8:1105:15221:56768,HWI-D00104:165:C29AHACXX:8:2104:19095:94633,HWI-D00104:165:C29AHACXX:8:1203:19415:58374,HWI-D00104:165:C29AHACXX:8:2202:9865:78029,HWI-D00104:165:C29AHACXX:8:2303:17093:93746,HWI-D00104:165:C29AHACXX:8:2302:1924:20737,HWI-D00104:165:C29AHACXX:8:2308:18669:56382,HWI-D00104:165:C29AHACXX:8:2206:16447:50279,HWI-D00104:165:C29AHACXX:8:2201:11706:10163,HWI-D00104:165:C29AHACXX:8:2209:13990:95447,HWI-D00104:165:C29AHACXX:8:1201:19836:82479,HWI-D00104:165:C29AHACXX:8:2103:20152:93688,HWI-D00104:165:C29AHACXX:8:2105:9258:9161,HWI-D00104:165:C29AHACXX:8:1304:16994:3026,HWI-D00104:165:C29AHACXX:8:1305:20297:57771,HWI-D00104:165:C29AHACXX:8:2104:3908:39802,HWI-D00104:165:C29AHACXX:8:1307:8631:53761,HWI-D00104:165:C29AHACXX:8:1304:10781:22762,HWI-D00104:165:C29AHACXX:8:1104:2276:2872,HWI-D00104:165:C29AHACXX:8:2204:9497:61222,HWI-D00104:165:C29AHACXX:8:1202:21146:84819,HWI-D00104:165:C29AHACXX:8:2209:16248:36331,HWI-D00104:165:C29AHACXX:8:1301:10702:92495,HWI-D00104:165:C29AHACXX:8:2108:19851:59705,HWI-D00104:165:C29AHACXX:8:1305:4374:37567,HWI-D00104:165:C29AHACXX:8:2301:4350:64298,HWI-D00104:165:C29AHACXX:8:1304:14651:46588,HWI-D00104:165:C29AHACXX:8:1201:17993:16127;sequence=TATGATACAAGAATAAAATAACCTCATTA;start=335708;subtype=IES;support_ref=6;support_variant=42;type=IES;
scaffold51_47_with_IES	MILORD	internal_eliminated_sequence	335905	335950	.	.	.	ID=MILORD.47.335905.335950;Name=MILORD.47.335905.335950;bounded_by_ta=TRUE;common_boundary=Both;end=335950;ies_id=IESPGM.PTET51.1.47.321981;ies_left_dist=0;ies_min_dist=0;ies_right_dist=0;junction_seq=ggaagaccagcagtcTAcatagcagaaactcc;read_names=HWI-D00104:165:C29AHACXX:8:2104:5327:90447,HWI-D00104:165:C29AHACXX:8:1201:14744:47398,HWI-D00104:165:C29AHACXX:8:2103:8044:83516,HWI-D00104:165:C29AHACXX:8:2201:13401:25931,HWI-D00104:165:C29AHACXX:8:2105:14761:33379,HWI-D00104:165:C29AHACXX:8:2301:2630:81820;sequence=TATACTAAATATTTTATTAAACATTCTAATTATTAGTATTCAAGTG;start=335905;subtype=IES;support_ref=0;support_variant=6;type=IES;
scaffold51_47_with_IES	MILORD	internal_eliminated_sequence	336038	336113	.	.	.	ID=MILORD.47.336038.336113;Name=MILORD.47.336038.336113;bounded_by_ta=TRUE;common_boundary=Both;end=336113;ies_id=IESPGM.PTET51.1.47.322068;ies_left_dist=0;ies_min_dist=0;ies_right_dist=0;junction_seq=atgcctaagagttgaTAttacaattctatgtt;read_names=HWI-D00104:165:C29AHACXX:8:2204:16471:79955,HWI-D00104:165:C29AHACXX:8:2301:15792:65382,HWI-D00104:165:C29AHACXX:8:2303:10041:25266,HWI-D00104:165:C29AHACXX:8:1304:12778:8486,HWI-D00104:165:C29AHACXX:8:1205:9636:79710,HWI-D00104:165:C29AHACXX:8:1303:8624:73679,HWI-D00104:165:C29AHACXX:8:1101:18221:32424,HWI-D00104:165:C29AHACXX:8:1204:8618:86381,HWI-D00104:165:C29AHACXX:8:1206:11676:19629,HWI-D00104:165:C29AHACXX:8:2203:3222:99773,HWI-D00104:165:C29AHACXX:8:1203:8566:90575,HWI-D00104:165:C29AHACXX:8:2304:11329:8668,HWI-D00104:165:C29AHACXX:8:1106:14778:77354,HWI-D00104:165:C29AHACXX:8:1201:2925:42882,HWI-D00104:165:C29AHACXX:8:1204:4525:31845,HWI-D00104:165:C29AHACXX:8:1307:8129:65998,HWI-D00104:165:C29AHACXX:8:2104:6543:98635,HWI-D00104:165:C29AHACXX:8:2202:3831:93980,HWI-D00104:165:C29AHACXX:8:1104:10322:9250,HWI-D00104:165:C29AHACXX:8:1303:17516:74612,HWI-D00104:165:C29AHACXX:8:2207:1886:6339,HWI-D00104:165:C29AHACXX:8:2303:2021:77776,HWI-D00104:165:C29AHACXX:8:2203:7675:76622,HWI-D00104:165:C29AHACXX:8:2302:4336:61432,HWI-D00104:165:C29AHACXX:8:2205:16073:79648;sequence=TACAATAAGATTATTTATTTTTCATAAATAATAATATCTTCCTGTATTTAAAATTCAGCATTGTAAAATAGGAGTG;start=336038;subtype=IES;support_ref=0;support_variant=25;type=IES;
scaffold51_47_with_IES	MILORD	internal_eliminated_sequence	336038	336081	.	.	.	ID=MILORD.47.336038.336081;Name=MILORD.47.336038.336081;bounded_by_ta=TRUE;common_boundary=LEFT;end=336081;ies_id=IESPGM.PTET51.1.47.322068;ies_left_dist=0;ies_min_dist=0;ies_right_dist=32;junction_seq=atgcctaagagttgaTAtttaaaattcagcat;read_names=HWI-D00104:165:C29AHACXX:8:1108:10828:29969,HWI-D00104:165:C29AHACXX:8:1304:12288:23960,HWI-D00104:165:C29AHACXX:8:1105:3828:40679,HWI-D00104:165:C29AHACXX:8:1302:9858:4689,HWI-D00104:165:C29AHACXX:8:2101:20551:67028,HWI-D00104:165:C29AHACXX:8:1106:14483:23595;sequence=TACAATAAGATTATTTATTTTTCATAAATAATAATATCTTCCTG;start=336038;subtype=PARTIAL_INTERNAL;support_ref=0;support_variant=6;type=ALTERNATIVE;
scaffold51_47_with_IES	MILORD	internal_eliminated_sequence	337025	337054	.	.	.	ID=MILORD.47.337025.337054;Name=MILORD.47.337025.337054;bounded_by_ta=TRUE;common_boundary=Both;end=337054;ies_id=IESPGM.PTET51.1.47.322979;ies_left_dist=0;ies_min_dist=0;ies_right_dist=0;junction_seq=ttaaacaaaagaatgTAcctcagaagtgttac;read_names=HWI-D00104:165:C29AHACXX:8:1303:13380:81516,HWI-D00104:165:C29AHACXX:8:1302:19716:11856,HWI-D00104:165:C29AHACXX:8:1204:13356:86853,HWI-D00104:165:C29AHACXX:8:2302:20602:85822,HWI-D00104:165:C29AHACXX:8:2307:12057:41795,HWI-D00104:165:C29AHACXX:8:1103:3417:25794,HWI-D00104:165:C29AHACXX:8:2105:20848:14035,HWI-D00104:165:C29AHACXX:8:1102:1953:76150,HWI-D00104:165:C29AHACXX:8:2108:10745:68624,HWI-D00104:165:C29AHACXX:8:2304:2342:20117,HWI-D00104:165:C29AHACXX:8:2204:5891:9650,HWI-D00104:165:C29AHACXX:8:2301:9186:97654,HWI-D00104:165:C29AHACXX:8:1102:20055:65738,HWI-D00104:165:C29AHACXX:8:1303:16567:70129,HWI-D00104:165:C29AHACXX:8:2301:18028:68010,HWI-D00104:165:C29AHACXX:8:1302:11836:37713,HWI-D00104:165:C29AHACXX:8:2201:4139:8981,HWI-D00104:165:C29AHACXX:8:2207:4065:33702,HWI-D00104:165:C29AHACXX:8:1104:18817:25310,HWI-D00104:165:C29AHACXX:8:1304:8490:86301,HWI-D00104:165:C29AHACXX:8:1103:11065:83670,HWI-D00104:165:C29AHACXX:8:2209:4473:46959,HWI-D00104:165:C29AHACXX:8:2201:12252:80922,HWI-D00104:165:C29AHACXX:8:1203:12944:100914,HWI-D00104:165:C29AHACXX:8:1106:18537:7110,HWI-D00104:165:C29AHACXX:8:1301:5010:76287,HWI-D00104:165:C29AHACXX:8:2308:19325:62691,HWI-D00104:165:C29AHACXX:8:2206:10880:94644,HWI-D00104:165:C29AHACXX:8:1205:14550:72481,HWI-D00104:165:C29AHACXX:8:1105:15846:9246,HWI-D00104:165:C29AHACXX:8:2307:5937:9026,HWI-D00104:165:C29AHACXX:8:1101:18663:89689,HWI-D00104:165:C29AHACXX:8:1104:2928:60934;sequence=TATGGGTATGTATACTAGAAAATTATGCTG;start=337025;subtype=IES;support_ref=3;support_variant=33;type=IES;
scaffold51_47_with_IES	MILORD	internal_eliminated_sequence	337956	337985	.	.	.	ID=MILORD.47.337956.337985;Name=MILORD.47.337956.337985;bounded_by_ta=TRUE;common_boundary=Both;end=337985;ies_id=IESPGM.PTET51.1.47.323880;ies_left_dist=0;ies_min_dist=0;ies_right_dist=0;junction_seq=gacttgctttcatttTAcaagcttttctttgc;read_names=HWI-D00104:165:C29AHACXX:8:2202:9038:47238,HWI-D00104:165:C29AHACXX:8:2102:21108:7402,HWI-D00104:165:C29AHACXX:8:1102:14184:52705,HWI-D00104:165:C29AHACXX:8:1108:21022:28649,HWI-D00104:165:C29AHACXX:8:2203:4439:74939,HWI-D00104:165:C29AHACXX:8:1102:9025:37186,HWI-D00104:165:C29AHACXX:8:1203:3258:59796,HWI-D00104:165:C29AHACXX:8:1303:16752:74245,HWI-D00104:165:C29AHACXX:8:2305:5100:15775,HWI-D00104:165:C29AHACXX:8:1306:8129:44032,HWI-D00104:165:C29AHACXX:8:2302:14011:8039,HWI-D00104:165:C29AHACXX:8:1108:2767:14041,HWI-D00104:165:C29AHACXX:8:2201:17460:78249,HWI-D00104:165:C29AHACXX:8:2302:19635:81419,HWI-D00104:165:C29AHACXX:8:2202:14365:10200,HWI-D00104:165:C29AHACXX:8:2104:20884:87932,HWI-D00104:165:C29AHACXX:8:2301:2988:22492,HWI-D00104:165:C29AHACXX:8:2103:11291:67883,HWI-D00104:165:C29AHACXX:8:1203:11534:13413,HWI-D00104:165:C29AHACXX:8:1309:11175:72708,HWI-D00104:165:C29AHACXX:8:2307:5681:27815,HWI-D00104:165:C29AHACXX:8:2108:3296:27616,HWI-D00104:165:C29AHACXX:8:1304:18564:93025,HWI-D00104:165:C29AHACXX:8:1108:2415:28066,HWI-D00104:165:C29AHACXX:8:1105:10373:8328,HWI-D00104:165:C29AHACXX:8:1104:13581:59569,HWI-D00104:165:C29AHACXX:8:2308:3180:5405,HWI-D00104:165:C29AHACXX:8:2204:10261:90973,HWI-D00104:165:C29AHACXX:8:2103:11523:36821;sequence=TATAGTGATTAAAAAATAGCATCAAATCTA;start=337956;subtype=IES;support_ref=9;support_variant=29;type=IES;
scaffold51_47_with_IES	MILORD	internal_eliminated_sequence	339229	339256	.	.	.	ID=MILORD.47.339229.339256;Name=MILORD.47.339229.339256;bounded_by_ta=TRUE;common_boundary=Both;end=339256;ies_id=IESPGM.PTET51.1.47.325068;ies_left_dist=0;ies_min_dist=0;ies_right_dist=0;junction_seq=accatatctcgaaagTAccacaatcaagaggg;read_names=HWI-D00104:165:C29AHACXX:8:1204:3834:54407,HWI-D00104:165:C29AHACXX:8:2105:15494:97155,HWI-D00104:165:C29AHACXX:8:2206:12826:80915,HWI-D00104:165:C29AHACXX:8:2201:5972:8999,HWI-D00104:165:C29AHACXX:8:1102:20100:82593,HWI-D00104:165:C29AHACXX:8:1201:6688:93612,HWI-D00104:165:C29AHACXX:8:2201:2237:41103,HWI-D00104:165:C29AHACXX:8:1102:19656:79857,HWI-D00104:165:C29AHACXX:8:1102:16359:55904,HWI-D00104:165:C29AHACXX:8:2108:7506:32698;sequence=TATGAAGACTTAAATCTAATTCCAATTA;start=339229;subtype=IES;support_ref=2;support_variant=10;type=IES;
scaffold51_47_with_IES	MILORD	internal_eliminated_sequence	339396	339470	.	.	.	ID=MILORD.47.339396.339470;Name=MILORD.47.339396.339470;bounded_by_ta=TRUE;common_boundary=Both;end=339470;ies_id=IESPGM.PTET51.1.47.325207;ies_left_dist=0;ies_min_dist=0;ies_right_dist=0;junction_seq=ctagtcttatgttgaTAtcagacacattgcag;read_names=HWI-D00104:165:C29AHACXX:8:2303:21050:86529,HWI-D00104:165:C29AHACXX:8:2209:13935:13175,HWI-D00104:165:C29AHACXX:8:2101:15873:19633,HWI-D00104:165:C29AHACXX:8:2103:8786:76979,HWI-D00104:165:C29AHACXX:8:2201:4238:50192,HWI-D00104:165:C29AHACXX:8:2201:16010:45801,HWI-D00104:165:C29AHACXX:8:2301:5724:82748,HWI-D00104:165:C29AHACXX:8:1105:20186:2153,HWI-D00104:165:C29AHACXX:8:2205:7423:40093,HWI-D00104:165:C29AHACXX:8:1107:8361:3456,HWI-D00104:165:C29AHACXX:8:2209:13033:8386,HWI-D00104:165:C29AHACXX:8:1107:2291:95193,HWI-D00104:165:C29AHACXX:8:1202:2808:70411,HWI-D00104:165:C29AHACXX:8:2206:7400:51740,HWI-D00104:165:C29AHACXX:8:2103:12501:85274,HWI-D00104:165:C29AHACXX:8:1307:18103:17334,HWI-D00104:165:C29AHACXX:8:2104:13791:18771,HWI-D00104:165:C29AHACXX:8:2303:19966:86536;sequence=TACAATATAGCTCGTAATTATTCTTAATTCTATAAAATCAATAATAAAATTACAATTTATTTACAACACTGACTT;start=339396;subtype=IES;support_ref=2;support_variant=18;type=IES;
scaffold51_47_with_IES	MILORD	internal_eliminated_sequence	339854	339881	.	.	.	ID=MILORD.47.339854.339881;Name=MILORD.47.339854.339881;bounded_by_ta=TRUE;common_boundary=Both;end=339881;ies_id=IESPGM.PTET51.1.47.325590;ies_left_dist=0;ies_min_dist=0;ies_right_dist=0;junction_seq=aatggtaattggtgtTAagaagaggagaacaa;read_names=HWI-D00104:165:C29AHACXX:8:1106:12986:32857,HWI-D00104:165:C29AHACXX:8:1102:4720:30982,HWI-D00104:165:C29AHACXX:8:2303:12136:12178,HWI-D00104:165:C29AHACXX:8:2304:12275:22427,HWI-D00104:165:C29AHACXX:8:1303:8856:27627,HWI-D00104:165:C29AHACXX:8:1201:17423:44701,HWI-D00104:165:C29AHACXX:8:1202:11398:88008,HWI-D00104:165:C29AHACXX:8:2206:14673:100140,HWI-D00104:165:C29AHACXX:8:1103:7685:31364,HWI-D00104:165:C29AHACXX:8:2201:8121:54822,HWI-D00104:165:C29AHACXX:8:2204:13519:26189,HWI-D00104:165:C29AHACXX:8:2201:4300:70492;sequence=TATTGTTAAATGATAAGCATTCCAATTA;start=339854;subtype=IES;support_ref=0;support_variant=12;type=IES;
scaffold51_47_with_IES	MILORD	internal_eliminated_sequence	340046	340122	.	.	.	ID=MILORD.47.340046.340122;Name=MILORD.47.340046.340122;bounded_by_ta=TRUE;common_boundary=Both;end=340122;ies_id=IESPGM.PTET51.1.47.325754;ies_left_dist=0;ies_min_dist=0;ies_right_dist=0;junction_seq=tgtatattagaatgcTAtcactttggagaaat;read_names=HWI-D00104:165:C29AHACXX:8:2203:18773:45452,HWI-D00104:165:C29AHACXX:8:2108:16719:80099,HWI-D00104:165:C29AHACXX:8:2305:5234:67223,HWI-D00104:165:C29AHACXX:8:2304:10812:53629,HWI-D00104:165:C29AHACXX:8:2302:15147:91805,HWI-D00104:165:C29AHACXX:8:1206:20602:74081,HWI-D00104:165:C29AHACXX:8:2303:7293:9615,HWI-D00104:165:C29AHACXX:8:1201:4356:50347,HWI-D00104:165:C29AHACXX:8:2205:19566:50174,HWI-D00104:165:C29AHACXX:8:1201:14504:34464,HWI-D00104:165:C29AHACXX:8:2209:17885:98429,HWI-D00104:165:C29AHACXX:8:1102:2105:79740,HWI-D00104:165:C29AHACXX:8:1102:19446:30554,HWI-D00104:165:C29AHACXX:8:2301:7250:14398,HWI-D00104:165:C29AHACXX:8:1201:8909:60039,HWI-D00104:165:C29AHACXX:8:1105:5581:72008,HWI-D00104:165:C29AHACXX:8:1107:4432:77445,HWI-D00104:165:C29AHACXX:8:2201:5672:81856,HWI-D00104:165:C29AHACXX:8:1106:1301:50904,HWI-D00104:165:C29AHACXX:8:1305:5412:10170,HWI-D00104:165:C29AHACXX:8:1102:8574:93713,HWI-D00104:165:C29AHACXX:8:2202:3513:82620,HWI-D00104:165:C29AHACXX:8:2207:10264:18733,HWI-D00104:165:C29AHACXX:8:2302:19330:31123,HWI-D00104:165:C29AHACXX:8:1202:3812:3142,HWI-D00104:165:C29AHACXX:8:1105:17011:68820,HWI-D00104:165:C29AHACXX:8:2101:9026:6915,HWI-D00104:165:C29AHACXX:8:1303:13287:20914,HWI-D00104:165:C29AHACXX:8:2303:9842:94766,HWI-D00104:165:C29AHACXX:8:1204:15762:39538;sequence=TAGAGTTGAAACATAACCATTTTCCTTATATTCAAAATATCCTTGATAATCATATCTTCCCTCTATTTCATTGACTG;start=340046;subtype=IES;support_ref=6;support_variant=30;type=IES;
scaffold51_47_with_IES	MILORD	internal_eliminated_sequence	341439	341464	.	.	.	ID=MILORD.47.341439.341464;Name=MILORD.47.341439.341464;bounded_by_ta=TRUE;common_boundary=Both;end=341464;ies_id=IESPGM.PTET51.1.47.327070;ies_left_dist=0;ies_min_dist=0;ies_right_dist=0;junction_seq=tttattataaggtatTActttcctttgaaaca;read_names=HWI-D00104:165:C29AHACXX:8:2302:13980:92394,HWI-D00104:165:C29AHACXX:8:1101:20562:39732;sequence=TATAGTATCAGATTAATAATTAAGTC;start=341439;subtype=IES;support_ref=206;support_variant=2;type=IES;
scaffold51_47_with_IES	MILORD	internal_eliminated_sequence	345521	345615	.	.	.	ID=MILORD.47.345521.345615;Name=MILORD.47.345521.345615;bounded_by_ta=TRUE;common_boundary=Both;end=345615;ies_id=IESPGM.PTET51.1.47.331126;ies_left_dist=0;ies_min_dist=0;ies_right_dist=0;junction_seq=aaattttgtgaatggTAcgaaagccataataa;read_names=HWI-D00104:165:C29AHACXX:8:1101:1644:84698,HWI-D00104:165:C29AHACXX:8:2201:19216:69090,HWI-D00104:165:C29AHACXX:8:1306:18907:83023,HWI-D00104:165:C29AHACXX:8:2306:7396:8540,HWI-D00104:165:C29AHACXX:8:2201:3441:10141,HWI-D00104:165:C29AHACXX:8:2102:16359:82034,HWI-D00104:165:C29AHACXX:8:1306:4336:55336,HWI-D00104:165:C29AHACXX:8:1302:18968:32728,HWI-D00104:165:C29AHACXX:8:1101:7996:46463,HWI-D00104:165:C29AHACXX:8:2105:4871:8529,HWI-D00104:165:C29AHACXX:8:2202:8361:76874,HWI-D00104:165:C29AHACXX:8:1106:18202:52348,HWI-D00104:165:C29AHACXX:8:2205:8791:68381,HWI-D00104:165:C29AHACXX:8:2308:4126:75173,HWI-D00104:165:C29AHACXX:8:1303:10534:88837,HWI-D00104:165:C29AHACXX:8:2301:7502:34687,HWI-D00104:165:C29AHACXX:8:1104:3006:29325,HWI-D00104:165:C29AHACXX:8:2101:19459:67107,HWI-D00104:165:C29AHACXX:8:2203:3398:92281,HWI-D00104:165:C29AHACXX:8:1306:7262:2127,HWI-D00104:165:C29AHACXX:8:1201:6656:95369,HWI-D00104:165:C29AHACXX:8:2103:9282:69779,HWI-D00104:165:C29AHACXX:8:2101:4451:12914,HWI-D00104:165:C29AHACXX:8:2206:6475:32960,HWI-D00104:165:C29AHACXX:8:1303:12464:56372,HWI-D00104:165:C29AHACXX:8:1105:15221:90052,HWI-D00104:165:C29AHACXX:8:2108:3083:99274,HWI-D00104:165:C29AHACXX:8:2201:20276:47087,HWI-D00104:165:C29AHACXX:8:1101:15318:85328,HWI-D00104:165:C29AHACXX:8:1305:12548:88283,HWI-D00104:165:C29AHACXX:8:2201:11458:97783,HWI-D00104:165:C29AHACXX:8:2302:7325:24328,HWI-D00104:165:C29AHACXX:8:2101:13155:29546,HWI-D00104:165:C29AHACXX:8:2102:12017:82129,HWI-D00104:165:C29AHACXX:8:1309:15538:58040,HWI-D00104:165:C29AHACXX:8:2207:10396:58883,HWI-D00104:165:C29AHACXX:8:2202:9998:30627,HWI-D00104:165:C29AHACXX:8:2307:12663:99215,HWI-D00104:165:C29AHACXX:8:2304:3001:85177,HWI-D00104:165:C29AHACXX:8:1306:5454:14595,HWI-D00104:165:C29AHACXX:8:2203:21303:44656,HWI-D00104:165:C29AHACXX:8:1103:20542:13098,HWI-D00104:165:C29AHACXX:8:2108:4462:100182,HWI-D00104:165:C29AHACXX:8:1201:16279:36061,HWI-D00104:165:C29AHACXX:8:1103:11508:41447,HWI-D00104:165:C29AHACXX:8:2105:18314:25498,HWI-D00104:165:C29AHACXX:8:2307:5390:68777,HWI-D00104:165:C29AHACXX:8:1202:2885:57058,HWI-D00104:165:C29AHACXX:8:2201:13409:13121;sequence=TACACTCATATTTGTATATTATTTAGTGTTCACATAATAATAGGTTAATCTAAGAAAACAGTTTGAAATTATAAGATATTATTTATAATCTCCTA;start=345521;subtype=IES;support_ref=6;support_variant=49;type=IES;
scaffold51_47_with_IES	MILORD	internal_eliminated_sequence	346596	346622	.	.	.	ID=MILORD.47.346596.346622;Name=MILORD.47.346596.346622;bounded_by_ta=TRUE;common_boundary=Both;end=346622;ies_id=IESPGM.PTET51.1.47.332106;ies_left_dist=0;ies_min_dist=0;ies_right_dist=0;junction_seq=aagtgagggtatttgTAtctgaaccaagctga;read_names=HWI-D00104:165:C29AHACXX:8:2209:3219:22805,HWI-D00104:165:C29AHACXX:8:1301:16989:68493,HWI-D00104:165:C29AHACXX:8:2202:12585:30569,HWI-D00104:165:C29AHACXX:8:1301:17578:35561,HWI-D00104:165:C29AHACXX:8:2103:3449:61163,HWI-D00104:165:C29AHACXX:8:1303:2498:19794,HWI-D00104:165:C29AHACXX:8:1201:7034:6134,HWI-D00104:165:C29AHACXX:8:2305:5891:96478,HWI-D00104:165:C29AHACXX:8:2104:5944:2390,HWI-D00104:165:C29AHACXX:8:2202:7459:67971,HWI-D00104:165:C29AHACXX:8:2102:5746:40883,HWI-D00104:165:C29AHACXX:8:2306:5407:77784,HWI-D00104:165:C29AHACXX:8:2209:6570:16361,HWI-D00104:165:C29AHACXX:8:2102:11763:21275,HWI-D00104:165:C29AHACXX:8:1202:6374:64548,HWI-D00104:165:C29AHACXX:8:2301:16540:63459,HWI-D00104:165:C29AHACXX:8:2302:7811:50907,HWI-D00104:165:C29AHACXX:8:2306:9783:66262;sequence=TATAATCGGGCTATTTGGGTTCAACTG;start=346596;subtype=IES;support_ref=3;support_variant=18;type=IES;
scaffold51_47_with_IES	MILORD	internal_eliminated_sequence	347174	347201	.	.	.	ID=MILORD.47.347174.347201;Name=MILORD.47.347174.347201;bounded_by_ta=TRUE;common_boundary=Both;end=347201;ies_id=IESPGM.PTET51.1.47.332657;ies_left_dist=0;ies_min_dist=0;ies_right_dist=0;junction_seq=atttattaattaaatTAcacaatatcaatcaa;read_names=HWI-D00104:165:C29AHACXX:8:1108:3644:86393,HWI-D00104:165:C29AHACXX:8:1309:2697:35323,HWI-D00104:165:C29AHACXX:8:1104:4080:28616,HWI-D00104:165:C29AHACXX:8:1304:1820:66272,HWI-D00104:165:C29AHACXX:8:2306:6738:88888,HWI-D00104:165:C29AHACXX:8:2302:7038:25707,HWI-D00104:165:C29AHACXX:8:2108:6392:62165,HWI-D00104:165:C29AHACXX:8:2201:9337:53617,HWI-D00104:165:C29AHACXX:8:2102:13832:81165,HWI-D00104:165:C29AHACXX:8:2209:18634:98446,HWI-D00104:165:C29AHACXX:8:2308:12370:10871,HWI-D00104:165:C29AHACXX:8:1103:4994:86800,HWI-D00104:165:C29AHACXX:8:2301:2356:21748,HWI-D00104:165:C29AHACXX:8:1102:18178:81837,HWI-D00104:165:C29AHACXX:8:2207:13389:42900,HWI-D00104:165:C29AHACXX:8:1306:16676:42495,HWI-D00104:165:C29AHACXX:8:1201:3056:45823,HWI-D00104:165:C29AHACXX:8:1305:10268:15798,HWI-D00104:165:C29AHACXX:8:1301:20643:87135,HWI-D00104:165:C29AHACXX:8:1201:20080:68805,HWI-D00104:165:C29AHACXX:8:1306:7595:26024,HWI-D00104:165:C29AHACXX:8:1205:3523:97776,HWI-D00104:165:C29AHACXX:8:1107:9016:23673,HWI-D00104:165:C29AHACXX:8:2305:17982:9662,HWI-D00104:165:C29AHACXX:8:2301:16633:46109,HWI-D00104:165:C29AHACXX:8:1305:1672:89896,HWI-D00104:165:C29AHACXX:8:2104:1435:7046,HWI-D00104:165:C29AHACXX:8:2206:7247:99713,HWI-D00104:165:C29AHACXX:8:2101:15404:97325,HWI-D00104:165:C29AHACXX:8:1105:14936:18347,HWI-D00104:165:C29AHACXX:8:2101:2613:47494,HWI-D00104:165:C29AHACXX:8:2304:17918:81562,HWI-D00104:165:C29AHACXX:8:2202:1400:32048,HWI-D00104:165:C29AHACXX:8:2304:11841:2131,HWI-D00104:165:C29AHACXX:8:2307:10791:55189,HWI-D00104:165:C29AHACXX:8:2102:18215:87790,HWI-D00104:165:C29AHACXX:8:1309:15733:21492,HWI-D00104:165:C29AHACXX:8:2201:19259:84325,HWI-D00104:165:C29AHACXX:8:1304:19233:38799,HWI-D00104:165:C29AHACXX:8:1203:15410:81922,HWI-D00104:165:C29AHACXX:8:2301:5974:31494,HWI-D00104:165:C29AHACXX:8:2304:3185:58727,HWI-D00104:165:C29AHACXX:8:1105:3839:26646,HWI-D00104:165:C29AHACXX:8:1304:4002:65215,HWI-D00104:165:C29AHACXX:8:1301:11417:24989;sequence=TATAGTATATCCACATTGCTTATTCTAC;start=347174;subtype=IES;support_ref=0;support_variant=45;type=IES;
scaffold51_47_with_IES	MILORD	internal_eliminated_sequence	349441	349505	.	.	.	ID=MILORD.47.349441.349505;Name=MILORD.47.349441.349505;bounded_by_ta=TRUE;common_boundary=Both;end=349505;ies_id=IESPGM.PTET51.1.47.334896;ies_left_dist=0;ies_min_dist=0;ies_right_dist=0;junction_seq=cgaatcctttgaagaTAtcaatccttaattga;read_names=HWI-D00104:165:C29AHACXX:8:1305:1639:7513,HWI-D00104:165:C29AHACXX:8:2305:11297:77634,HWI-D00104:165:C29AHACXX:8:2201:4447:57011,HWI-D00104:165:C29AHACXX:8:2205:5955:21771,HWI-D00104:165:C29AHACXX:8:1104:16793:65921,HWI-D00104:165:C29AHACXX:8:2307:17733:88758,HWI-D00104:165:C29AHACXX:8:1107:4042:60350,HWI-D00104:165:C29AHACXX:8:2102:16120:16523,HWI-D00104:165:C29AHACXX:8:2102:1780:40297,HWI-D00104:165:C29AHACXX:8:1201:2684:21968,HWI-D00104:165:C29AHACXX:8:1202:18002:25694,HWI-D00104:165:C29AHACXX:8:2102:15293:62542,HWI-D00104:165:C29AHACXX:8:1305:16678:87526,HWI-D00104:165:C29AHACXX:8:1103:5867:43438,HWI-D00104:165:C29AHACXX:8:1108:21023:63975,HWI-D00104:165:C29AHACXX:8:1106:7771:10136,HWI-D00104:165:C29AHACXX:8:1201:11685:79891,HWI-D00104:165:C29AHACXX:8:2207:20723:21733,HWI-D00104:165:C29AHACXX:8:1303:16273:35322,HWI-D00104:165:C29AHACXX:8:1302:16481:86070,HWI-D00104:165:C29AHACXX:8:2205:16120:85305,HWI-D00104:165:C29AHACXX:8:2301:11871:42279,HWI-D00104:165:C29AHACXX:8:1302:19082:78379,HWI-D00104:165:C29AHACXX:8:1105:5461:36191,HWI-D00104:165:C29AHACXX:8:1101:2881:15632,HWI-D00104:165:C29AHACXX:8:2102:10898:78371;sequence=TACAGTATATTATATTTCATTCACCTTAAGTATTTATATTACATATATATTCATTCCATTAAGTG;start=349441;subtype=IES;support_ref=6;support_variant=26;type=IES;
scaffold51_47_with_IES	MILORD	internal_eliminated_sequence	351193	351290	.	.	.	ID=MILORD.47.351193.351290;Name=MILORD.47.351193.351290;bounded_by_ta=TRUE;common_boundary=Both;end=351290;ies_id=IESPGM.PTET51.1.47.336583;ies_left_dist=0;ies_min_dist=0;ies_right_dist=0;junction_seq=aaatttaagtattatTAcctattctacagcaa;read_names=HWI-D00104:165:C29AHACXX:8:2104:16460:43507,HWI-D00104:165:C29AHACXX:8:2301:14218:37527,HWI-D00104:165:C29AHACXX:8:1304:8277:8581,HWI-D00104:165:C29AHACXX:8:1206:3831:27945,HWI-D00104:165:C29AHACXX:8:2304:14216:7718,HWI-D00104:165:C29AHACXX:8:2203:12512:34734,HWI-D00104:165:C29AHACXX:8:2101:6742:40968,HWI-D00104:165:C29AHACXX:8:1203:4195:63153,HWI-D00104:165:C29AHACXX:8:1305:19580:45354,HWI-D00104:165:C29AHACXX:8:1107:10447:33313,HWI-D00104:165:C29AHACXX:8:2303:4324:48624,HWI-D00104:165:C29AHACXX:8:1205:10065:7365,HWI-D00104:165:C29AHACXX:8:2305:17571:2107,HWI-D00104:165:C29AHACXX:8:2101:8676:91577,HWI-D00104:165:C29AHACXX:8:1201:19147:48704,HWI-D00104:165:C29AHACXX:8:2205:10997:77135,HWI-D00104:165:C29AHACXX:8:1306:6560:84529,HWI-D00104:165:C29AHACXX:8:2302:20630:7446,HWI-D00104:165:C29AHACXX:8:1202:5959:63748,HWI-D00104:165:C29AHACXX:8:2201:14085:93481,HWI-D00104:165:C29AHACXX:8:1202:16194:56392,HWI-D00104:165:C29AHACXX:8:2303:11051:94063,HWI-D00104:165:C29AHACXX:8:2102:18288:91580,HWI-D00104:165:C29AHACXX:8:2303:9241:58624,HWI-D00104:165:C29AHACXX:8:1103:13737:54817,HWI-D00104:165:C29AHACXX:8:2202:6768:99666,HWI-D00104:165:C29AHACXX:8:2304:7392:12442,HWI-D00104:165:C29AHACXX:8:2206:19416:58581,HWI-D00104:165:C29AHACXX:8:2201:21190:51302,HWI-D00104:165:C29AHACXX:8:2108:2610:24859,HWI-D00104:165:C29AHACXX:8:1203:13458:11241,HWI-D00104:165:C29AHACXX:8:1201:9730:98707,HWI-D00104:165:C29AHACXX:8:2304:11969:37925,HWI-D00104:165:C29AHACXX:8:1106:20446:79555,HWI-D00104:165:C29AHACXX:8:1301:16978:59411,HWI-D00104:165:C29AHACXX:8:2204:15427:19451,HWI-D00104:165:C29AHACXX:8:1204:10298:28656,HWI-D00104:165:C29AHACXX:8:1303:11062:47253,HWI-D00104:165:C29AHACXX:8:2204:4910:30982,HWI-D00104:165:C29AHACXX:8:2207:7358:3979,HWI-D00104:165:C29AHACXX:8:2301:5590:12805,HWI-D00104:165:C29AHACXX:8:2201:10565:17209,HWI-D00104:165:C29AHACXX:8:2308:7571:54681,HWI-D00104:165:C29AHACXX:8:2202:7473:94052,HWI-D00104:165:C29AHACXX:8:1302:15802:43035,HWI-D00104:165:C29AHACXX:8:2307:16147:47510,HWI-D00104:165:C29AHACXX:8:2202:2358:10098;sequence=TACTATAAATTTGAGAGTACTTTTACAGAAATTTGAAATCTATTAATTTTCTGGTAAATTATAGACATTTTATTAGCAAATATTTATTATCATAAGTG;start=351193;subtype=IES;support_ref=22;support_variant=47;type=IES;
scaffold51_47_with_IES	MILORD	internal_eliminated_sequence	354887	354944	.	.	.	ID=MILORD.47.354887.354944;Name=MILORD.47.354887.354944;bounded_by_ta=TRUE;common_boundary=Both;end=354944;ies_id=IESPGM.PTET51.1.47.340179;ies_left_dist=0;ies_min_dist=0;ies_right_dist=0;junction_seq=atcattttatatataTAtacaatataaatgtt;read_names=HWI-D00104:165:C29AHACXX:8:2204:2917:60391,HWI-D00104:165:C29AHACXX:8:1103:9802:47489,HWI-D00104:165:C29AHACXX:8:2302:10825:99671,HWI-D00104:165:C29AHACXX:8:2202:9402:10075,HWI-D00104:165:C29AHACXX:8:2203:13394:89918,HWI-D00104:165:C29AHACXX:8:1104:13257:11192,HWI-D00104:165:C29AHACXX:8:1307:20030:22561,HWI-D00104:165:C29AHACXX:8:2102:14686:45361,HWI-D00104:165:C29AHACXX:8:2306:15546:18930,HWI-D00104:165:C29AHACXX:8:1204:13756:40983,HWI-D00104:165:C29AHACXX:8:1106:6749:94146,HWI-D00104:165:C29AHACXX:8:2204:7751:96376,HWI-D00104:165:C29AHACXX:8:2102:5177:9061;sequence=TATTGTTCTATTCCCATTCTCACTTGCATTTCGTATCTATTTTAATTGACAATCACAA;start=354887;subtype=IES;support_ref=36;support_variant=13;type=IES;
scaffold51_47_with_IES	MILORD	internal_eliminated_sequence	355859	355954	.	.	.	ID=MILORD.47.355859.355954;Name=MILORD.47.355859.355954;bounded_by_ta=TRUE;common_boundary=Both;end=355954;ies_id=IESPGM.PTET51.1.47.341093;ies_left_dist=0;ies_min_dist=0;ies_right_dist=0;junction_seq=ttgcattaattgtgtTAttataaactaatatg;read_names=HWI-D00104:165:C29AHACXX:8:1102:10064:86761,HWI-D00104:165:C29AHACXX:8:1104:7189:10040,HWI-D00104:165:C29AHACXX:8:1105:14020:54987,HWI-D00104:165:C29AHACXX:8:1201:10327:81492,HWI-D00104:165:C29AHACXX:8:1201:11386:11968,HWI-D00104:165:C29AHACXX:8:1305:3621:43038,HWI-D00104:165:C29AHACXX:8:1203:7033:20119,HWI-D00104:165:C29AHACXX:8:2204:10964:69833,HWI-D00104:165:C29AHACXX:8:2103:9160:13866,HWI-D00104:165:C29AHACXX:8:1306:4870:89235,HWI-D00104:165:C29AHACXX:8:1307:8631:37560,HWI-D00104:165:C29AHACXX:8:1107:4018:3493,HWI-D00104:165:C29AHACXX:8:2108:13471:25428,HWI-D00104:165:C29AHACXX:8:2103:9976:22619,HWI-D00104:165:C29AHACXX:8:2305:5968:16104,HWI-D00104:165:C29AHACXX:8:1307:7432:47578,HWI-D00104:165:C29AHACXX:8:2101:21135:72278,HWI-D00104:165:C29AHACXX:8:2303:1104:91329,HWI-D00104:165:C29AHACXX:8:2308:11577:56615,HWI-D00104:165:C29AHACXX:8:1106:12462:32966,HWI-D00104:165:C29AHACXX:8:2308:12688:13318,HWI-D00104:165:C29AHACXX:8:1204:7460:53103,HWI-D00104:165:C29AHACXX:8:1205:14534:5545,HWI-D00104:165:C29AHACXX:8:1104:16516:97980,HWI-D00104:165:C29AHACXX:8:2209:21067:13669,HWI-D00104:165:C29AHACXX:8:1101:19408:66220,HWI-D00104:165:C29AHACXX:8:2204:15728:17097,HWI-D00104:165:C29AHACXX:8:2306:6867:74792,HWI-D00104:165:C29AHACXX:8:1102:18020:47546,HWI-D00104:165:C29AHACXX:8:1107:9561:95202,HWI-D00104:165:C29AHACXX:8:1309:11024:32276,HWI-D00104:165:C29AHACXX:8:1309:16941:71226,HWI-D00104:165:C29AHACXX:8:1108:2477:53446,HWI-D00104:165:C29AHACXX:8:1301:11692:36632,HWI-D00104:165:C29AHACXX:8:1102:8800:71409,HWI-D00104:165:C29AHACXX:8:1303:5853:100680,HWI-D00104:165:C29AHACXX:8:2307:18344:77309,HWI-D00104:165:C29AHACXX:8:2307:18132:42673,HWI-D00104:165:C29AHACXX:8:2304:17663:64727,HWI-D00104:165:C29AHACXX:8:1307:21095:59616;sequence=TACAGGTTGATAATTTTTCATTTTATATTTTCTTAATAATCCATTATCCATTATTTTAATATATATAAATGATAATTAATATGAATCAATTGATTG;start=355859;subtype=IES;support_ref=4;support_variant=40;type=IES;
scaffold51_47_with_IES	MILORD	internal_eliminated_sequence	357163	357918	.	.	.	ID=MILORD.47.357163.357918;Name=MILORD.47.357163.357918;bounded_by_ta=TRUE;common_boundary=LEFT;end=357918;ies_id=IESPGM.PTET51.1.47.342301;ies_left_dist=0;ies_min_dist=0;ies_right_dist=-678;junction_seq=aattaaagaaagtagTAtttaattaattggat;read_names=HWI-D00104:165:C29AHACXX:8:1202:6966:81289;sequence=TACAATTCGATTCCCAATCTTTTGCGAATTTCCCACACACACATAATTATAATGCACATCAATACTGTAATTCTTCTGTATCATGTAATGGTTGATGCATGTCTCCAATAACATGGAGAAGCACTCTAATCATCTGAGCTTTGAACATTGTGTGTCTATTCTTAGCTGTTTTGGTGTTAGTGAGTACAGAAACTGCTTGGTTAATTGCATAAATAGAATTTATATTTCTGAGTTGATCATCCAATTTTATCAATAGACCATCAGGATTTATGGGTCTATCTGTGTAATGCCAATCATTCATAAATGCTGTTCCCGTTTCCTTTATGTCATCCATCCACACTGCAGCCTCTGCAAATGTGTTAGATTTCCCATCTGTGAGTGAATTCAGATCCTAAACCAATGAATCAGCCCATGCCAACACATCTGGACGATTGTCTTTTAAGTAATTCTTGGCTATCTATGCAGTCATCATATGACCAACATCCCACCAACATTATACTACATAGCTGATAGTTATAAGAAGAAAAGCCTTCATTTTATTTATATTATTAAAGTAAACCCTGTAGTTCTAAAGTTAAATACTCCAATTTTATAATTGAAAACTTAGTATAAATGCATGCATTACCACATTATTTGAATTTAGTTTTTGGCGGCTATTACAAAATAGTATAAAATGCTGAGATACTATGTATTATAAATAATTTATTGAACTAAAAAATCAATCACATGATTAACAACAAAAAGTATTTTAGACAA;start=357163;subtype=PARTIAL_EXTERNAL;support_ref=1;support_variant=1;type=ALTERNATIVE;
scaffold51_47_with_IES	MILORD	internal_eliminated_sequence	357163	357240	.	.	.	ID=MILORD.47.357163.357240;Name=MILORD.47.357163.357240;bounded_by_ta=TRUE;common_boundary=Both;end=357240;ies_id=IESPGM.PTET51.1.47.342301;ies_left_dist=0;ies_min_dist=0;ies_right_dist=0;junction_seq=aattaaagaaagtagTAtcatgtaatggttga;read_names=HWI-D00104:165:C29AHACXX:8:2302:2857:26094,HWI-D00104:165:C29AHACXX:8:1102:11847:39640,HWI-D00104:165:C29AHACXX:8:1305:5600:13680,HWI-D00104:165:C29AHACXX:8:1106:3526:61167,HWI-D00104:165:C29AHACXX:8:1307:13391:26924,HWI-D00104:165:C29AHACXX:8:2203:5646:8832,HWI-D00104:165:C29AHACXX:8:2204:13521:64908,HWI-D00104:165:C29AHACXX:8:2202:18542:95363,HWI-D00104:165:C29AHACXX:8:2202:20810:98131,HWI-D00104:165:C29AHACXX:8:2302:9946:28796,HWI-D00104:165:C29AHACXX:8:1203:1145:47388,HWI-D00104:165:C29AHACXX:8:2304:5951:94564,HWI-D00104:165:C29AHACXX:8:2206:2444:81435,HWI-D00104:165:C29AHACXX:8:1205:11425:37718,HWI-D00104:165:C29AHACXX:8:1205:9661:63745,HWI-D00104:165:C29AHACXX:8:2102:5073:50170,HWI-D00104:165:C29AHACXX:8:1104:7530:56872,HWI-D00104:165:C29AHACXX:8:1204:15301:100296,HWI-D00104:165:C29AHACXX:8:2308:15835:37186,HWI-D00104:165:C29AHACXX:8:2206:17869:91186,HWI-D00104:165:C29AHACXX:8:1101:12044:27032,HWI-D00104:165:C29AHACXX:8:1103:20071:99645,HWI-D00104:165:C29AHACXX:8:1108:3664:28527,HWI-D00104:165:C29AHACXX:8:1105:14965:93496,HWI-D00104:165:C29AHACXX:8:2204:5012:24501,HWI-D00104:165:C29AHACXX:8:1106:1853:85194,HWI-D00104:165:C29AHACXX:8:2203:17407:31074,HWI-D00104:165:C29AHACXX:8:2308:17920:32968,HWI-D00104:165:C29AHACXX:8:2302:10430:78337,HWI-D00104:165:C29AHACXX:8:2202:12209:22217,HWI-D00104:165:C29AHACXX:8:2302:18818:63448,HWI-D00104:165:C29AHACXX:8:1101:12927:45320,HWI-D00104:165:C29AHACXX:8:2209:8187:24903,HWI-D00104:165:C29AHACXX:8:1302:11380:86625,HWI-D00104:165:C29AHACXX:8:2206:1152:19537;sequence=TACAATTCGATTCCCAATCTTTTGCGAATTTCCCACACACACATAATTATAATGCACATCAATACTGTAATTCTTCTG;start=357163;subtype=IES;support_ref=2;support_variant=35;type=IES;
scaffold51_47_with_IES	MILORD	internal_eliminated_sequence	357852	357918	.	.	.	ID=MILORD.47.357852.357918;Name=MILORD.47.357852.357918;bounded_by_ta=TRUE;common_boundary=Both;end=357918;ies_id=IESPGM.PTET51.1.47.342912;ies_left_dist=0;ies_min_dist=0;ies_right_dist=0;junction_seq=tgctgagatactatgTAtttaattaattggat;read_names=HWI-D00104:165:C29AHACXX:8:1105:13470:60325,HWI-D00104:165:C29AHACXX:8:1306:6246:95586,HWI-D00104:165:C29AHACXX:8:1306:4833:77988,HWI-D00104:165:C29AHACXX:8:1203:3761:6774,HWI-D00104:165:C29AHACXX:8:2103:4302:66436,HWI-D00104:165:C29AHACXX:8:1307:1498:62676,HWI-D00104:165:C29AHACXX:8:1104:17552:58949,HWI-D00104:165:C29AHACXX:8:1205:6114:36154,HWI-D00104:165:C29AHACXX:8:2305:11673:60553,HWI-D00104:165:C29AHACXX:8:2102:3122:7295,HWI-D00104:165:C29AHACXX:8:1107:2421:93355,HWI-D00104:165:C29AHACXX:8:2101:3368:46713,HWI-D00104:165:C29AHACXX:8:1108:10749:11948,HWI-D00104:165:C29AHACXX:8:2206:15849:92564,HWI-D00104:165:C29AHACXX:8:1303:3513:29142,HWI-D00104:165:C29AHACXX:8:1108:4549:39907,HWI-D00104:165:C29AHACXX:8:2205:19870:21079,HWI-D00104:165:C29AHACXX:8:2206:17734:27923,HWI-D00104:165:C29AHACXX:8:1203:1728:59555,HWI-D00104:165:C29AHACXX:8:2204:8683:86245;sequence=TATTATAAATAATTTATTGAACTAAAAAATCAATCACATGATTAACAACAAAAAGTATTTTAGACAA;start=357852;subtype=IES;support_ref=6;support_variant=20;type=IES;
scaffold51_47_with_IES	MILORD	internal_eliminated_sequence	357855	357918	.	.	.	ID=MILORD.47.357855.357918;Name=MILORD.47.357855.357918;bounded_by_ta=TRUE;common_boundary=RIGHT;end=357918;ies_id=IESPGM.PTET51.1.47.342912;ies_left_dist=-3;ies_min_dist=0;ies_right_dist=0;junction_seq=tgagatactatgtatTAtttaattaattggat;read_names=HWI-D00104:165:C29AHACXX:8:1306:15670:5134;sequence=TATAAATAATTTATTGAACTAAAAAATCAATCACATGATTAACAACAAAAAGTATTTTAGACAA;start=357855;subtype=PARTIAL_INTERNAL;support_ref=0;support_variant=1;type=ALTERNATIVE;
scaffold51_47_with_IES	MILORD	internal_eliminated_sequence	358304	358360	.	.	.	ID=MILORD.47.358304.358360;Name=MILORD.47.358304.358360;bounded_by_ta=TRUE;common_boundary=Both;end=358360;ies_id=IESPGM.PTET51.1.47.343297;ies_left_dist=0;ies_min_dist=0;ies_right_dist=0;junction_seq=acatttattctatgaTAtcttaaaatttactg;read_names=HWI-D00104:165:C29AHACXX:8:2303:9929:68158,HWI-D00104:165:C29AHACXX:8:2202:19254:59976,HWI-D00104:165:C29AHACXX:8:1302:13314:5058,HWI-D00104:165:C29AHACXX:8:2206:3682:35446,HWI-D00104:165:C29AHACXX:8:1104:8451:15558,HWI-D00104:165:C29AHACXX:8:2103:10528:98275,HWI-D00104:165:C29AHACXX:8:2205:5152:68173,HWI-D00104:165:C29AHACXX:8:2201:8418:45027,HWI-D00104:165:C29AHACXX:8:1104:2386:19358,HWI-D00104:165:C29AHACXX:8:2307:11137:17203,HWI-D00104:165:C29AHACXX:8:2202:5352:89827,HWI-D00104:165:C29AHACXX:8:2302:4307:3362,HWI-D00104:165:C29AHACXX:8:2308:11676:34432,HWI-D00104:165:C29AHACXX:8:1101:6455:48844,HWI-D00104:165:C29AHACXX:8:1305:15987:68663,HWI-D00104:165:C29AHACXX:8:1205:17450:12339,HWI-D00104:165:C29AHACXX:8:1201:11564:59888,HWI-D00104:165:C29AHACXX:8:2305:11843:38028,HWI-D00104:165:C29AHACXX:8:1302:8158:97687,HWI-D00104:165:C29AHACXX:8:2307:19730:43576,HWI-D00104:165:C29AHACXX:8:1201:5503:71244,HWI-D00104:165:C29AHACXX:8:1206:9182:31401,HWI-D00104:165:C29AHACXX:8:1102:15137:24757,HWI-D00104:165:C29AHACXX:8:1107:13641:61035,HWI-D00104:165:C29AHACXX:8:1203:4353:23110,HWI-D00104:165:C29AHACXX:8:2206:19397:73954,HWI-D00104:165:C29AHACXX:8:1107:3934:46517,HWI-D00104:165:C29AHACXX:8:1106:19825:39322,HWI-D00104:165:C29AHACXX:8:2207:14344:83690,HWI-D00104:165:C29AHACXX:8:2206:19353:3435,HWI-D00104:165:C29AHACXX:8:2301:16141:97390,HWI-D00104:165:C29AHACXX:8:2103:14412:57720,HWI-D00104:165:C29AHACXX:8:2307:8628:8588,HWI-D00104:165:C29AHACXX:8:2108:5934:54684,HWI-D00104:165:C29AHACXX:8:1101:20071:37522,HWI-D00104:165:C29AHACXX:8:1309:15294:83055,HWI-D00104:165:C29AHACXX:8:2305:13381:95580,HWI-D00104:165:C29AHACXX:8:2201:4500:88995;sequence=TATTGTTTTATTCATTTTTTAATCAAGTCAACATTGTGATTTAAATAATCTTGACAA;start=358304;subtype=IES;support_ref=6;support_variant=38;type=IES;
scaffold51_47_with_IES	MILORD	internal_eliminated_sequence	359791	359816	.	.	.	ID=MILORD.47.359791.359816;Name=MILORD.47.359791.359816;bounded_by_ta=TRUE;common_boundary=None;end=359816;ies_id=IESPGM.PTET51.1.47.345170;ies_left_dist=443;ies_min_dist=443;ies_right_dist=445;junction_seq=taatggattatttatTAtaaacaattgattct;read_names=HWI-D00104:165:C29AHACXX:8:2103:13689:73839,HWI-D00104:165:C29AHACXX:8:1307:17294:20714;sequence=TATAAACAGTATTATCAATTTTGTTA;start=359791;subtype=MAC;support_ref=224;support_variant=2;type=CRYPTIC;
scaffold51_47_with_IES	MILORD	internal_eliminated_sequence	360234	360261	.	.	.	ID=MILORD.47.360234.360261;Name=MILORD.47.360234.360261;bounded_by_ta=TRUE;common_boundary=Both;end=360261;ies_id=IESPGM.PTET51.1.47.345170;ies_left_dist=0;ies_min_dist=0;ies_right_dist=0;junction_seq=agttcatcaattaatTAtcttgctgttggtta;read_names=HWI-D00104:165:C29AHACXX:8:2301:2529:27358,HWI-D00104:165:C29AHACXX:8:2209:18677:59874,HWI-D00104:165:C29AHACXX:8:1102:17155:79771,HWI-D00104:165:C29AHACXX:8:1203:11357:76194,HWI-D00104:165:C29AHACXX:8:1303:13966:25426,HWI-D00104:165:C29AHACXX:8:1202:19070:87025,HWI-D00104:165:C29AHACXX:8:1303:18017:87621,HWI-D00104:165:C29AHACXX:8:2104:20487:41341,HWI-D00104:165:C29AHACXX:8:1102:6398:59036,HWI-D00104:165:C29AHACXX:8:2206:19686:20983,HWI-D00104:165:C29AHACXX:8:1306:18050:67717,HWI-D00104:165:C29AHACXX:8:2301:9769:20155,HWI-D00104:165:C29AHACXX:8:1306:5440:93048,HWI-D00104:165:C29AHACXX:8:2206:5835:97446,HWI-D00104:165:C29AHACXX:8:1307:13963:82264,HWI-D00104:165:C29AHACXX:8:1101:6664:41399,HWI-D00104:165:C29AHACXX:8:1101:4301:57888,HWI-D00104:165:C29AHACXX:8:2104:4784:82192;sequence=TATAGCTCTTTTTATTGAATAATTACTA;start=360234;subtype=IES;support_ref=9;support_variant=18;type=IES;
scaffold51_47_with_IES	MILORD	internal_eliminated_sequence	360346	360587	.	.	.	ID=MILORD.47.360346.360587;Name=MILORD.47.360346.360587;bounded_by_ta=TRUE;common_boundary=Both;end=360587;ies_id=IESPGM.PTET51.1.47.345254;ies_left_dist=0;ies_min_dist=0;ies_right_dist=0;junction_seq=tccatatttttaaatTAtaaatgaaactttga;read_names=HWI-D00104:165:C29AHACXX:8:1102:15124:23590,HWI-D00104:165:C29AHACXX:8:2308:12381:7701,HWI-D00104:165:C29AHACXX:8:1304:9327:50809,HWI-D00104:165:C29AHACXX:8:2303:11503:61152,HWI-D00104:165:C29AHACXX:8:1202:8702:24519,HWI-D00104:165:C29AHACXX:8:1201:20508:42968,HWI-D00104:165:C29AHACXX:8:2306:12821:41685,HWI-D00104:165:C29AHACXX:8:2308:2691:92513,HWI-D00104:165:C29AHACXX:8:2209:5542:94426,HWI-D00104:165:C29AHACXX:8:2103:14143:70534,HWI-D00104:165:C29AHACXX:8:1206:8328:40851,HWI-D00104:165:C29AHACXX:8:2202:8634:80017,HWI-D00104:165:C29AHACXX:8:2305:9015:76368,HWI-D00104:165:C29AHACXX:8:1304:1404:72139,HWI-D00104:165:C29AHACXX:8:2306:6360:32528,HWI-D00104:165:C29AHACXX:8:1309:15886:9709,HWI-D00104:165:C29AHACXX:8:1304:3021:20599,HWI-D00104:165:C29AHACXX:8:1204:1999:80435,HWI-D00104:165:C29AHACXX:8:1306:1206:63307,HWI-D00104:165:C29AHACXX:8:1203:13839:72021,HWI-D00104:165:C29AHACXX:8:1105:4110:49602,HWI-D00104:165:C29AHACXX:8:1305:17656:92105,HWI-D00104:165:C29AHACXX:8:2101:5467:93911,HWI-D00104:165:C29AHACXX:8:1303:15059:44976,HWI-D00104:165:C29AHACXX:8:2304:8256:28592,HWI-D00104:165:C29AHACXX:8:2204:12579:92980,HWI-D00104:165:C29AHACXX:8:2209:15464:14858,HWI-D00104:165:C29AHACXX:8:2103:13400:79684,HWI-D00104:165:C29AHACXX:8:1203:13843:32698,HWI-D00104:165:C29AHACXX:8:1204:15787:65454,HWI-D00104:165:C29AHACXX:8:2207:15920:15560,HWI-D00104:165:C29AHACXX:8:2209:17294:40534,HWI-D00104:165:C29AHACXX:8:1202:9547:51193,HWI-D00104:165:C29AHACXX:8:2304:13153:92507,HWI-D00104:165:C29AHACXX:8:1107:14792:82122,HWI-D00104:165:C29AHACXX:8:2202:5378:75975,HWI-D00104:165:C29AHACXX:8:2303:3307:48740,HWI-D00104:165:C29AHACXX:8:1302:13354:93088,HWI-D00104:165:C29AHACXX:8:1101:14840:53495,HWI-D00104:165:C29AHACXX:8:2301:11554:16758,HWI-D00104:165:C29AHACXX:8:1306:13128:33590,HWI-D00104:165:C29AHACXX:8:1105:7117:10241;sequence=TATAGTCCTTACACAAATTATTTTGAGTAAAAATAAGTTGGGAATTAGATATATAATTAAAGAATAAACTTTTTTTAAACTTAAATGCATATTAAACAATTAATTTATTCAAAAAATAATTCTTATGGTTTTCTCTAAAAATAATGTGTATATGTTGATAAAATAAAATATAACACATTTACATTATTACAAGTATTAAAATTTTATAGATCCAAATTTAACAAATTTTTATACAAGTACGA;start=360346;subtype=IES;support_ref=0;support_variant=42;type=IES;
scaffold51_47_with_IES	MILORD	internal_eliminated_sequence	365490	365518	.	.	.	ID=MILORD.47.365490.365518;Name=MILORD.47.365490.365518;bounded_by_ta=TRUE;common_boundary=Both;end=365518;ies_id=IESPGM.PTET51.1.47.350156;ies_left_dist=0;ies_min_dist=0;ies_right_dist=0;junction_seq=tcctaccttttgtaaTAatatgactgcatatt;read_names=HWI-D00104:165:C29AHACXX:8:1206:4272:40502,HWI-D00104:165:C29AHACXX:8:1309:12973:28300,HWI-D00104:165:C29AHACXX:8:1304:6360:12767,HWI-D00104:165:C29AHACXX:8:2103:12079:95713,HWI-D00104:165:C29AHACXX:8:1108:5171:35643,HWI-D00104:165:C29AHACXX:8:1102:3021:94992,HWI-D00104:165:C29AHACXX:8:1108:7558:85994,HWI-D00104:165:C29AHACXX:8:2303:7665:30944,HWI-D00104:165:C29AHACXX:8:2302:12270:84119,HWI-D00104:165:C29AHACXX:8:1102:19151:14412,HWI-D00104:165:C29AHACXX:8:2206:19348:88114,HWI-D00104:165:C29AHACXX:8:1107:9113:93341,HWI-D00104:165:C29AHACXX:8:1103:5219:89674,HWI-D00104:165:C29AHACXX:8:2201:6767:69068,HWI-D00104:165:C29AHACXX:8:2108:16049:13219,HWI-D00104:165:C29AHACXX:8:1305:4387:100774,HWI-D00104:165:C29AHACXX:8:1309:9792:54139,HWI-D00104:165:C29AHACXX:8:2206:5845:53298,HWI-D00104:165:C29AHACXX:8:2203:9644:6298,HWI-D00104:165:C29AHACXX:8:1204:2135:27545,HWI-D00104:165:C29AHACXX:8:1102:17426:29720,HWI-D00104:165:C29AHACXX:8:1103:9420:14048,HWI-D00104:165:C29AHACXX:8:1203:19862:32815,HWI-D00104:165:C29AHACXX:8:2203:15383:91773,HWI-D00104:165:C29AHACXX:8:1106:18816:8014,HWI-D00104:165:C29AHACXX:8:1101:19320:33628,HWI-D00104:165:C29AHACXX:8:1107:6314:25987,HWI-D00104:165:C29AHACXX:8:1304:12407:38938,HWI-D00104:165:C29AHACXX:8:2108:4820:5750,HWI-D00104:165:C29AHACXX:8:1204:18417:16944,HWI-D00104:165:C29AHACXX:8:2306:9815:9501,HWI-D00104:165:C29AHACXX:8:2205:10203:90033,HWI-D00104:165:C29AHACXX:8:1302:14830:23984,HWI-D00104:165:C29AHACXX:8:1203:9424:79896,HWI-D00104:165:C29AHACXX:8:2205:3270:96648,HWI-D00104:165:C29AHACXX:8:2207:18791:5558,HWI-D00104:165:C29AHACXX:8:1105:14064:20144,HWI-D00104:165:C29AHACXX:8:2302:3025:82779,HWI-D00104:165:C29AHACXX:8:1203:17147:41707,HWI-D00104:165:C29AHACXX:8:1304:4466:48867,HWI-D00104:165:C29AHACXX:8:2305:9038:76994,HWI-D00104:165:C29AHACXX:8:1104:7434:72944,HWI-D00104:165:C29AHACXX:8:1104:10682:11544,HWI-D00104:165:C29AHACXX:8:1105:10254:99595,HWI-D00104:165:C29AHACXX:8:2305:5727:98725,HWI-D00104:165:C29AHACXX:8:2306:17434:87268,HWI-D00104:165:C29AHACXX:8:2209:13608:82172,HWI-D00104:165:C29AHACXX:8:1204:6639:4876,HWI-D00104:165:C29AHACXX:8:1104:20814:82202,HWI-D00104:165:C29AHACXX:8:1304:14621:93118,HWI-D00104:165:C29AHACXX:8:2103:13136:43129,HWI-D00104:165:C29AHACXX:8:1201:17888:101212,HWI-D00104:165:C29AHACXX:8:2207:15661:57674,HWI-D00104:165:C29AHACXX:8:1205:10849:37931,HWI-D00104:165:C29AHACXX:8:1101:19685:23077,HWI-D00104:165:C29AHACXX:8:1204:14078:47720,HWI-D00104:165:C29AHACXX:8:1101:15705:24564,HWI-D00104:165:C29AHACXX:8:1103:11701:6649,HWI-D00104:165:C29AHACXX:8:2108:17827:16122;sequence=TATACTCGAAATGGTATTTATTTGAATTG;start=365490;subtype=IES;support_ref=12;support_variant=59;type=IES;
scaffold51_47_with_IES	MILORD	internal_eliminated_sequence	370311	370403	.	.	.	ID=MILORD.47.370311.370403;Name=MILORD.47.370311.370403;bounded_by_ta=TRUE;common_boundary=Both;end=370403;ies_id=IESPGM.PTET51.1.47.354948;ies_left_dist=0;ies_min_dist=0;ies_right_dist=0;junction_seq=gatctctattatcaaTAcaaataatgataaga;read_names=HWI-D00104:165:C29AHACXX:8:1106:13228:30941,HWI-D00104:165:C29AHACXX:8:2207:3081:4975,HWI-D00104:165:C29AHACXX:8:1105:15577:31272,HWI-D00104:165:C29AHACXX:8:2108:3840:95507,HWI-D00104:165:C29AHACXX:8:2204:9130:6627,HWI-D00104:165:C29AHACXX:8:1202:11461:23965,HWI-D00104:165:C29AHACXX:8:2209:16844:26323,HWI-D00104:165:C29AHACXX:8:1304:4106:41203,HWI-D00104:165:C29AHACXX:8:1305:10593:77799,HWI-D00104:165:C29AHACXX:8:1102:4244:34337,HWI-D00104:165:C29AHACXX:8:1303:9134:11155,HWI-D00104:165:C29AHACXX:8:1102:16786:32636,HWI-D00104:165:C29AHACXX:8:1107:16429:65346,HWI-D00104:165:C29AHACXX:8:1206:8659:50758,HWI-D00104:165:C29AHACXX:8:2307:14763:81538,HWI-D00104:165:C29AHACXX:8:1305:10824:101002,HWI-D00104:165:C29AHACXX:8:1205:17470:32804,HWI-D00104:165:C29AHACXX:8:1104:15146:54746,HWI-D00104:165:C29AHACXX:8:1106:13067:60190,HWI-D00104:165:C29AHACXX:8:1305:12600:47334,HWI-D00104:165:C29AHACXX:8:2303:4453:95347,HWI-D00104:165:C29AHACXX:8:1304:12434:71767,HWI-D00104:165:C29AHACXX:8:2304:17975:79350,HWI-D00104:165:C29AHACXX:8:2301:8160:11404,HWI-D00104:165:C29AHACXX:8:1307:9398:26064,HWI-D00104:165:C29AHACXX:8:2308:17559:94593,HWI-D00104:165:C29AHACXX:8:2203:2216:100277,HWI-D00104:165:C29AHACXX:8:1202:5011:92948,HWI-D00104:165:C29AHACXX:8:2301:7174:93471;sequence=TATAATCATAATACGGATGATATTAAACATTTTTTTTATTATTCATACTAAATTTAAAATTAAAATGTAAATACTGTAACAATTATTTACTTA;start=370311;subtype=IES;support_ref=4;support_variant=29;type=IES;
scaffold51_47_with_IES	MILORD	internal_eliminated_sequence	371740	371852	.	.	.	ID=MILORD.47.371740.371852;Name=MILORD.47.371740.371852;bounded_by_ta=TRUE;common_boundary=Both;end=371852;ies_id=IESPGM.PTET51.1.47.356284;ies_left_dist=0;ies_min_dist=0;ies_right_dist=0;junction_seq=tcagccaaaatatcaTActttggagtggtgat;read_names=HWI-D00104:165:C29AHACXX:8:1205:8245:41323,HWI-D00104:165:C29AHACXX:8:1305:19233:81041,HWI-D00104:165:C29AHACXX:8:2108:6569:67270,HWI-D00104:165:C29AHACXX:8:2307:16052:49104,HWI-D00104:165:C29AHACXX:8:2302:6917:64352,HWI-D00104:165:C29AHACXX:8:2209:19997:23949,HWI-D00104:165:C29AHACXX:8:1303:18479:23884,HWI-D00104:165:C29AHACXX:8:2308:1902:63422,HWI-D00104:165:C29AHACXX:8:2105:12937:36996,HWI-D00104:165:C29AHACXX:8:2205:10118:44173,HWI-D00104:165:C29AHACXX:8:2307:6973:34955,HWI-D00104:165:C29AHACXX:8:2103:1693:50742,HWI-D00104:165:C29AHACXX:8:1203:5500:50150,HWI-D00104:165:C29AHACXX:8:2303:3022:67286,HWI-D00104:165:C29AHACXX:8:1204:11873:94608,HWI-D00104:165:C29AHACXX:8:1304:12639:91205,HWI-D00104:165:C29AHACXX:8:1101:6272:27988,HWI-D00104:165:C29AHACXX:8:1108:10991:76841,HWI-D00104:165:C29AHACXX:8:2104:13370:96654,HWI-D00104:165:C29AHACXX:8:1305:1767:20570,HWI-D00104:165:C29AHACXX:8:1107:19751:61691,HWI-D00104:165:C29AHACXX:8:1309:3927:67732,HWI-D00104:165:C29AHACXX:8:1108:1715:74275,HWI-D00104:165:C29AHACXX:8:1105:13139:5796,HWI-D00104:165:C29AHACXX:8:1103:15019:51511,HWI-D00104:165:C29AHACXX:8:1205:3200:12141,HWI-D00104:165:C29AHACXX:8:1305:19267:43068,HWI-D00104:165:C29AHACXX:8:1205:11115:82037,HWI-D00104:165:C29AHACXX:8:1102:16940:44717,HWI-D00104:165:C29AHACXX:8:2206:11083:40840,HWI-D00104:165:C29AHACXX:8:1305:14457:78145,HWI-D00104:165:C29AHACXX:8:2202:13612:3429,HWI-D00104:165:C29AHACXX:8:1201:7179:93783,HWI-D00104:165:C29AHACXX:8:2306:2209:13154,HWI-D00104:165:C29AHACXX:8:1301:17380:93257,HWI-D00104:165:C29AHACXX:8:1107:11156:27221,HWI-D00104:165:C29AHACXX:8:1101:5145:6789,HWI-D00104:165:C29AHACXX:8:1301:13464:97719,HWI-D00104:165:C29AHACXX:8:1206:17887:2310,HWI-D00104:165:C29AHACXX:8:1309:20861:81272,HWI-D00104:165:C29AHACXX:8:1204:9498:90999,HWI-D00104:165:C29AHACXX:8:1108:15481:29693,HWI-D00104:165:C29AHACXX:8:1101:5148:87324,HWI-D00104:165:C29AHACXX:8:1106:13934:34295,HWI-D00104:165:C29AHACXX:8:2307:13909:99232,HWI-D00104:165:C29AHACXX:8:1103:6694:34182,HWI-D00104:165:C29AHACXX:8:2207:16911:62053,HWI-D00104:165:C29AHACXX:8:2105:16823:29240,HWI-D00104:165:C29AHACXX:8:1102:17395:48138,HWI-D00104:165:C29AHACXX:8:2101:14432:74172,HWI-D00104:165:C29AHACXX:8:2306:1365:28237,HWI-D00104:165:C29AHACXX:8:2304:5550:93161,HWI-D00104:165:C29AHACXX:8:1105:7413:51117,HWI-D00104:165:C29AHACXX:8:1203:19859:94980,HWI-D00104:165:C29AHACXX:8:2108:3652:44721;sequence=TACAGTCAATTTAATAATTTAATTATTGTATTTAAATTTAAAAAACTCATGAATTTTTTTTTTTCACCTTATTTTGCTATTTTAATTTAAATTCAATAATTAAAAATCGACTA;start=371740;subtype=IES;support_ref=0;support_variant=55;type=IES;
scaffold51_47_with_IES	MILORD	internal_eliminated_sequence	375829	375854	.	.	.	ID=MILORD.47.375829.375854;Name=MILORD.47.375829.375854;bounded_by_ta=TRUE;common_boundary=Both;end=375854;ies_id=IESPGM.PTET51.1.47.360260;ies_left_dist=0;ies_min_dist=0;ies_right_dist=0;junction_seq=aaagggatcaatatcTAtgtacaggacttcat;read_names=HWI-D00104:165:C29AHACXX:8:2103:13063:64084,HWI-D00104:165:C29AHACXX:8:1102:9100:50421,HWI-D00104:165:C29AHACXX:8:1103:8864:38468,HWI-D00104:165:C29AHACXX:8:1105:15726:90964,HWI-D00104:165:C29AHACXX:8:2301:14201:96399,HWI-D00104:165:C29AHACXX:8:2308:3962:101205,HWI-D00104:165:C29AHACXX:8:2108:7577:7667,HWI-D00104:165:C29AHACXX:8:1104:14052:10906,HWI-D00104:165:C29AHACXX:8:1104:16247:73923,HWI-D00104:165:C29AHACXX:8:1204:13715:31156,HWI-D00104:165:C29AHACXX:8:1203:11087:87704,HWI-D00104:165:C29AHACXX:8:2201:1116:45506,HWI-D00104:165:C29AHACXX:8:2201:11832:37101,HWI-D00104:165:C29AHACXX:8:1108:10180:77965,HWI-D00104:165:C29AHACXX:8:2206:10591:38841,HWI-D00104:165:C29AHACXX:8:2306:5038:87292,HWI-D00104:165:C29AHACXX:8:1202:2011:34200,HWI-D00104:165:C29AHACXX:8:2104:5963:6802,HWI-D00104:165:C29AHACXX:8:1105:11604:74731,HWI-D00104:165:C29AHACXX:8:2101:15715:78266,HWI-D00104:165:C29AHACXX:8:2101:4235:94177,HWI-D00104:165:C29AHACXX:8:1302:6525:97167,HWI-D00104:165:C29AHACXX:8:1303:18661:74164,HWI-D00104:165:C29AHACXX:8:1306:19411:16542,HWI-D00104:165:C29AHACXX:8:2105:14766:77060,HWI-D00104:165:C29AHACXX:8:1305:9415:35192,HWI-D00104:165:C29AHACXX:8:1305:7795:51775,HWI-D00104:165:C29AHACXX:8:1305:3694:32437,HWI-D00104:165:C29AHACXX:8:1301:9459:6934,HWI-D00104:165:C29AHACXX:8:2302:17655:10749,HWI-D00104:165:C29AHACXX:8:2201:13620:88373,HWI-D00104:165:C29AHACXX:8:2203:17038:90731,HWI-D00104:165:C29AHACXX:8:1304:15570:47978,HWI-D00104:165:C29AHACXX:8:1107:8481:89177,HWI-D00104:165:C29AHACXX:8:2304:3835:3477,HWI-D00104:165:C29AHACXX:8:2206:21094:4061;sequence=TAAGGATAAATCAAATAATTATACTA;start=375829;subtype=IES;support_ref=33;support_variant=36;type=IES;
scaffold51_47_with_IES	MILORD	internal_eliminated_sequence	379974	380004	.	.	.	ID=MILORD.47.379974.380004;Name=MILORD.47.379974.380004;bounded_by_ta=TRUE;common_boundary=Both;end=380004;ies_id=IESPGM.PTET51.1.47.364379;ies_left_dist=0;ies_min_dist=0;ies_right_dist=0;junction_seq=tattttagtggttggTAattagccttggtagt;read_names=HWI-D00104:165:C29AHACXX:8:2202:7288:61956,HWI-D00104:165:C29AHACXX:8:2204:3857:23952,HWI-D00104:165:C29AHACXX:8:1303:12495:32290,HWI-D00104:165:C29AHACXX:8:2301:18518:78420,HWI-D00104:165:C29AHACXX:8:1203:8159:71093,HWI-D00104:165:C29AHACXX:8:2307:3774:30605,HWI-D00104:165:C29AHACXX:8:2306:8902:14935,HWI-D00104:165:C29AHACXX:8:2302:2409:36848,HWI-D00104:165:C29AHACXX:8:2108:12281:76235,HWI-D00104:165:C29AHACXX:8:1309:12911:20466,HWI-D00104:165:C29AHACXX:8:1103:2981:94663,HWI-D00104:165:C29AHACXX:8:2105:20066:70473,HWI-D00104:165:C29AHACXX:8:1202:8084:52374,HWI-D00104:165:C29AHACXX:8:1105:7729:23725,HWI-D00104:165:C29AHACXX:8:2305:20058:12975,HWI-D00104:165:C29AHACXX:8:2204:16079:82654,HWI-D00104:165:C29AHACXX:8:2201:6101:68307,HWI-D00104:165:C29AHACXX:8:2104:8168:82897,HWI-D00104:165:C29AHACXX:8:2101:13246:56425,HWI-D00104:165:C29AHACXX:8:2205:6032:28382,HWI-D00104:165:C29AHACXX:8:2104:3132:36978,HWI-D00104:165:C29AHACXX:8:2204:8122:16564,HWI-D00104:165:C29AHACXX:8:2204:15126:97944,HWI-D00104:165:C29AHACXX:8:2203:20061:23255,HWI-D00104:165:C29AHACXX:8:1202:6586:21776,HWI-D00104:165:C29AHACXX:8:1102:19185:95763,HWI-D00104:165:C29AHACXX:8:1102:5819:68228,HWI-D00104:165:C29AHACXX:8:1303:8051:77211,HWI-D00104:165:C29AHACXX:8:2206:9508:51054,HWI-D00104:165:C29AHACXX:8:1306:8269:5453,HWI-D00104:165:C29AHACXX:8:1201:7347:5555,HWI-D00104:165:C29AHACXX:8:1303:6272:34574,HWI-D00104:165:C29AHACXX:8:2203:13729:41252,HWI-D00104:165:C29AHACXX:8:2205:13429:29154,HWI-D00104:165:C29AHACXX:8:1201:16458:79164,HWI-D00104:165:C29AHACXX:8:2302:16282:47817,HWI-D00104:165:C29AHACXX:8:2204:6491:52651,HWI-D00104:165:C29AHACXX:8:1202:20350:73048,HWI-D00104:165:C29AHACXX:8:1108:2390:92818,HWI-D00104:165:C29AHACXX:8:2206:6919:47533,HWI-D00104:165:C29AHACXX:8:1305:7318:62843,HWI-D00104:165:C29AHACXX:8:2104:8549:17444,HWI-D00104:165:C29AHACXX:8:2308:2515:47289,HWI-D00104:165:C29AHACXX:8:2306:1950:97708,HWI-D00104:165:C29AHACXX:8:2304:19697:32523,HWI-D00104:165:C29AHACXX:8:2301:12947:33204,HWI-D00104:165:C29AHACXX:8:2105:4355:71148,HWI-D00104:165:C29AHACXX:8:2103:21045:20263,HWI-D00104:165:C29AHACXX:8:2204:10545:33486;sequence=TACAGTCTAATCCCACCCTCTACAACCACTA;start=379974;subtype=IES;support_ref=0;support_variant=49;type=IES;
scaffold51_47_with_IES	MILORD	internal_eliminated_sequence	388456	388483	.	.	.	ID=MILORD.47.388456.388483;Name=MILORD.47.388456.388483;bounded_by_ta=TRUE;common_boundary=Both;end=388483;ies_id=IESPGM.PTET51.1.47.372830;ies_left_dist=0;ies_min_dist=0;ies_right_dist=0;junction_seq=taaagtatttgcaacTAcatgctatcaatatg;read_names=HWI-D00104:165:C29AHACXX:8:2304:6224:17571,HWI-D00104:165:C29AHACXX:8:1105:19813:49758,HWI-D00104:165:C29AHACXX:8:2308:3622:77911,HWI-D00104:165:C29AHACXX:8:2307:15249:55339,HWI-D00104:165:C29AHACXX:8:1203:10432:42635,HWI-D00104:165:C29AHACXX:8:2302:6024:83154,HWI-D00104:165:C29AHACXX:8:1201:6164:93623,HWI-D00104:165:C29AHACXX:8:1204:17811:39572,HWI-D00104:165:C29AHACXX:8:2104:6724:86127,HWI-D00104:165:C29AHACXX:8:2101:11421:27564,HWI-D00104:165:C29AHACXX:8:2103:4455:56192,HWI-D00104:165:C29AHACXX:8:1204:4184:11970,HWI-D00104:165:C29AHACXX:8:2205:10073:79496,HWI-D00104:165:C29AHACXX:8:2202:13973:35706,HWI-D00104:165:C29AHACXX:8:1106:14871:29320,HWI-D00104:165:C29AHACXX:8:1303:5464:49595,HWI-D00104:165:C29AHACXX:8:2102:11409:85051,HWI-D00104:165:C29AHACXX:8:1105:20392:60212,HWI-D00104:165:C29AHACXX:8:2303:11501:31276,HWI-D00104:165:C29AHACXX:8:1302:10473:9167,HWI-D00104:165:C29AHACXX:8:2104:18980:43833,HWI-D00104:165:C29AHACXX:8:1105:5192:49796,HWI-D00104:165:C29AHACXX:8:2103:4135:36850,HWI-D00104:165:C29AHACXX:8:2303:4319:51470,HWI-D00104:165:C29AHACXX:8:1202:12374:50070,HWI-D00104:165:C29AHACXX:8:1303:4804:60612,HWI-D00104:165:C29AHACXX:8:2201:4567:84032,HWI-D00104:165:C29AHACXX:8:1205:7488:56765,HWI-D00104:165:C29AHACXX:8:2303:15568:75422;sequence=TATAGTGTTAGTGAATTGATATGAGCAA;start=388456;subtype=IES;support_ref=0;support_variant=29;type=IES;
scaffold51_47_with_IES	MILORD	internal_eliminated_sequence	388841	388912	.	.	.	ID=MILORD.47.388841.388912;Name=MILORD.47.388841.388912;bounded_by_ta=TRUE;common_boundary=Both;end=388912;ies_id=IESPGM.PTET51.1.47.373187;ies_left_dist=0;ies_min_dist=0;ies_right_dist=0;junction_seq=aataggagtagttgcTAgtttacatagattgc;read_names=HWI-D00104:165:C29AHACXX:8:2108:10102:18029,HWI-D00104:165:C29AHACXX:8:2206:12032:10678,HWI-D00104:165:C29AHACXX:8:2206:3484:37276,HWI-D00104:165:C29AHACXX:8:1107:12496:24354,HWI-D00104:165:C29AHACXX:8:1104:10576:7822,HWI-D00104:165:C29AHACXX:8:2307:19287:23728,HWI-D00104:165:C29AHACXX:8:2307:1696:79001,HWI-D00104:165:C29AHACXX:8:1204:13141:27129,HWI-D00104:165:C29AHACXX:8:2209:16341:64207,HWI-D00104:165:C29AHACXX:8:2302:14139:42133,HWI-D00104:165:C29AHACXX:8:2206:1288:58586,HWI-D00104:165:C29AHACXX:8:1105:16126:85965,HWI-D00104:165:C29AHACXX:8:1302:3468:75048,HWI-D00104:165:C29AHACXX:8:1105:17757:47429,HWI-D00104:165:C29AHACXX:8:1104:7292:68732,HWI-D00104:165:C29AHACXX:8:2103:3210:72872,HWI-D00104:165:C29AHACXX:8:1106:17043:14242,HWI-D00104:165:C29AHACXX:8:2209:7050:31907,HWI-D00104:165:C29AHACXX:8:1107:11627:18637,HWI-D00104:165:C29AHACXX:8:2205:4041:24964,HWI-D00104:165:C29AHACXX:8:2204:13376:55414,HWI-D00104:165:C29AHACXX:8:1105:20801:14415,HWI-D00104:165:C29AHACXX:8:1104:11635:82184,HWI-D00104:165:C29AHACXX:8:2307:15520:52209,HWI-D00104:165:C29AHACXX:8:1301:12340:80985,HWI-D00104:165:C29AHACXX:8:2101:13513:47102,HWI-D00104:165:C29AHACXX:8:1201:6243:91564,HWI-D00104:165:C29AHACXX:8:2305:11738:9146,HWI-D00104:165:C29AHACXX:8:2207:18971:82263,HWI-D00104:165:C29AHACXX:8:2104:12065:95882,HWI-D00104:165:C29AHACXX:8:2306:14384:49457,HWI-D00104:165:C29AHACXX:8:2209:11110:99089,HWI-D00104:165:C29AHACXX:8:1107:14271:8631,HWI-D00104:165:C29AHACXX:8:2205:8565:82806,HWI-D00104:165:C29AHACXX:8:2102:18765:97474,HWI-D00104:165:C29AHACXX:8:1107:1684:73225,HWI-D00104:165:C29AHACXX:8:2308:13519:13988,HWI-D00104:165:C29AHACXX:8:1204:14768:35201,HWI-D00104:165:C29AHACXX:8:2206:14945:34240,HWI-D00104:165:C29AHACXX:8:1205:18407:4173,HWI-D00104:165:C29AHACXX:8:2209:4086:91167,HWI-D00104:165:C29AHACXX:8:1302:18439:10682,HWI-D00104:165:C29AHACXX:8:2304:14815:71498,HWI-D00104:165:C29AHACXX:8:2306:15618:16504,HWI-D00104:165:C29AHACXX:8:1303:17338:7849,HWI-D00104:165:C29AHACXX:8:1106:10375:8328,HWI-D00104:165:C29AHACXX:8:2303:8187:82198,HWI-D00104:165:C29AHACXX:8:1204:1536:24172,HWI-D00104:165:C29AHACXX:8:2305:17349:11727,HWI-D00104:165:C29AHACXX:8:2305:9734:93590,HWI-D00104:165:C29AHACXX:8:2104:17277:25157,HWI-D00104:165:C29AHACXX:8:2203:11037:87580;sequence=TACTGTTGATTCATACTATTTCTTATGAATTATTAATAAGTACAAATTATTGGAAATTCAACTGAACGATTA;start=388841;subtype=IES;support_ref=6;support_variant=52;type=IES;
scaffold51_47_with_IES	MILORD	internal_eliminated_sequence	390493	390558	.	.	.	ID=MILORD.47.390493.390558;Name=MILORD.47.390493.390558;bounded_by_ta=TRUE;common_boundary=LEFT;end=390558;ies_id=IESPGM.PTET51.1.47.374767;ies_left_dist=0;ies_min_dist=0;ies_right_dist=-28;junction_seq=taaagcaattaaatgTAgccacatcataatta;read_names=HWI-D00104:165:C29AHACXX:8:2209:17032:59169;sequence=TATAGAGAGATAAATTCAAATGTTTCCATTTCCTTCTGTACGCATTAATAAGTCTTTACTTTTCCA;start=390493;subtype=PARTIAL_EXTERNAL;support_ref=4;support_variant=1;type=ALTERNATIVE;
scaffold51_47_with_IES	MILORD	internal_eliminated_sequence	390493	390613	.	.	.	ID=MILORD.47.390493.390613;Name=MILORD.47.390493.390613;bounded_by_ta=TRUE;common_boundary=LEFT;end=390613;ies_id=IESPGM.PTET51.1.47.374767;ies_left_dist=0;ies_min_dist=0;ies_right_dist=-83;junction_seq=taaagcaattaaatgTAtaataactgcctctc;read_names=HWI-D00104:165:C29AHACXX:8:1307:12088:56211;sequence=TATAGAGAGATAAATTCAAATGTTTCCATTTCCTTCTGTACGCATTAATAAGTCTTTACTTTTCCATAGCCACATCATAATTAGGAAATTATCGATAATAAATTTACATCTCCTTCATCTA;start=390493;subtype=PARTIAL_EXTERNAL;support_ref=4;support_variant=1;type=ALTERNATIVE;
scaffold51_47_with_IES	MILORD	internal_eliminated_sequence	390493	390530	.	.	.	ID=MILORD.47.390493.390530;Name=MILORD.47.390493.390530;bounded_by_ta=TRUE;common_boundary=Both;end=390530;ies_id=IESPGM.PTET51.1.47.374767;ies_left_dist=0;ies_min_dist=0;ies_right_dist=0;junction_seq=taaagcaattaaatgTAcgcattaataagtct;read_names=HWI-D00104:165:C29AHACXX:8:1304:13034:26903,HWI-D00104:165:C29AHACXX:8:2102:11964:98402,HWI-D00104:165:C29AHACXX:8:1105:4400:18700,HWI-D00104:165:C29AHACXX:8:1106:7834:82404,HWI-D00104:165:C29AHACXX:8:1202:7949:81365,HWI-D00104:165:C29AHACXX:8:1105:11102:22178,HWI-D00104:165:C29AHACXX:8:2104:5127:51141,HWI-D00104:165:C29AHACXX:8:2201:16711:23054,HWI-D00104:165:C29AHACXX:8:2105:5636:77069,HWI-D00104:165:C29AHACXX:8:1107:4439:86008,HWI-D00104:165:C29AHACXX:8:2206:12446:52445,HWI-D00104:165:C29AHACXX:8:2302:17301:31704,HWI-D00104:165:C29AHACXX:8:1104:16096:18014,HWI-D00104:165:C29AHACXX:8:2202:18330:42224,HWI-D00104:165:C29AHACXX:8:1106:14353:80513,HWI-D00104:165:C29AHACXX:8:1307:17507:26868,HWI-D00104:165:C29AHACXX:8:1202:12214:49387,HWI-D00104:165:C29AHACXX:8:1103:8980:56714,HWI-D00104:165:C29AHACXX:8:1304:19615:95263,HWI-D00104:165:C29AHACXX:8:1104:14934:5007,HWI-D00104:165:C29AHACXX:8:1304:16112:45430,HWI-D00104:165:C29AHACXX:8:2105:16685:49345,HWI-D00104:165:C29AHACXX:8:2101:16923:18003,HWI-D00104:165:C29AHACXX:8:1202:4559:61771;sequence=TATAGAGAGATAAATTCAAATGTTTCCATTTCCTTCTG;start=390493;subtype=IES;support_ref=8;support_variant=24;type=IES;
scaffold51_47_with_IES	MILORD	internal_eliminated_sequence	390808	392142	.	.	.	ID=MILORD.47.390808.392142;Name=MILORD.47.390808.392142;bounded_by_ta=TRUE;common_boundary=None;end=392142;ies_id=IESPGM.PTET51.1.47.376246;ies_left_dist=1202;ies_min_dist=88;ies_right_dist=88;junction_seq=tgcattcgatttttaTAaaattgtttataatc;read_names=HWI-D00104:165:C29AHACXX:8:2201:2916:22488;sequence=TATTAATATATAATATGATCTTAATAAATTTCCTATGAAATTTAATTTGAATTTTAACCTGGAAAACTTTCATAATTTTGAGTTAGAACACATCATATACTAATTTAGAGATATATTCAAGATTATAACCTTCTTCTTTTCAGTCAATTTTGATTGACTAAAAGAATTAAAAACGATCAAATTTACTTAGTCTTTGGATTTTCTTAGGTTAATTTTAATTGATTTTAATATGTTCTGAATATAAAAAGTTTATTATAAGCAGATTTATTGTGAAATATTAATATTTTAATATTGAAATAAATTTAGAATCGATATTACTAGATGTTATTTATAATTTTAAATTTATGATAGTCTATTATATTTCTACACTTGATCAGATGGATTTTTCATTCAAAAACAAATAATGCAAAAAATACTCGGATGAGGCAAATTAATGGTATAACTATAAGTAAAATTAATCTAAGGTTCCACTGCTTTTATTGTTATTTCTTTTCATTTTGTGTGAAACAATTCGATTTTTTTTAAGTTCTGAATTAGTTTGCAATATATTGGATTGAATTATACTGTTGTTGATAACTTGGAATGGTGGAATTCATAAAGTTTTTACGCTGAGGAGTGGATTCAAAGAATTTTTATTTAGCGTCATTGACAGCATCTTTGAGGACATGATAATTAGATTTGTGTAGAGAAGCTTTCATATTGTCATTGCTTTCCTCCTATTGAGAATATTTATTTATAGATTCATATTCTTTCTATCTTTTCAGGAATTCCGCGGTAATTTCTGAAGTTGGAGCTGAAACCTTTTTTGAAATCAAGCCTTTTGAATGGGCACTAGTAAAAGAGCTTCGCATTTATTTTCTTTTGAGAGAAATCATTATTTTAATTAATTTGTTATTTTTTCTGCAAATATTAAAATCACCAATAAATCATAATTTGAATTATTCATTTAAAATAGTTTTAATAAAATAACAGGTCAAAAGCTAACAAAAACTTAAAATATATGATTAAATTAGAGAAAAATATATGTATAAATTCATTTCATGTGGACCAATAACATATTATTGTGATTAACATAAGGAATTTGATGATAATCTTGAAAATCTAATTGTGATTTTTCTAATGAAGGTTAAAGCATTTGGATTGATTTTTATTTCAATTCCGAACGAAATATTGAGGATTTCTTGCCTTTCATATCTTATGAATATAGGTCTTCATATAATTATTTTGAATAAATGGGGTGATAAATTTGTTTTAGTAATAATGATATAAACAGTTGTTTGAGTAAATGTAAAAATACCTAAAAAATATATTAAAAAACAAAGAGTTAATTAAAAA;start=390808;subtype=OVERLAPPING;support_ref=83;support_variant=1;type=ALTERNATIVE;
scaffold51_47_with_IES	MILORD	internal_eliminated_sequence	391073	391122	.	.	.	ID=MILORD.47.391073.391122;Name=MILORD.47.391073.391122;bounded_by_ta=TRUE;common_boundary=None;end=391122;ies_id=IESPGM.PTET51.1.47.374767;ies_left_dist=-580;ies_min_dist=580;ies_right_dist=-592;junction_seq=tattataagcagattTActagatgttatttat;read_names=HWI-D00104:165:C29AHACXX:8:1206:1833:46375;sequence=TATTGTGAAATATTAATATTTTAATATTGAAATAAATTTAGAATCGATAT;start=391073;subtype=MAC;support_ref=82;support_variant=1;type=CRYPTIC;
scaffold51_47_with_IES	MILORD	internal_eliminated_sequence	392010	392230	.	.	.	ID=MILORD.47.392010.392230;Name=MILORD.47.392010.392230;bounded_by_ta=TRUE;common_boundary=Both;end=392230;ies_id=IESPGM.PTET51.1.47.376246;ies_left_dist=0;ies_min_dist=0;ies_right_dist=0;junction_seq=ttcatatcttatgaaTActatctttaaaaaac;read_names=HWI-D00104:165:C29AHACXX:8:2203:12878:95601,HWI-D00104:165:C29AHACXX:8:2206:11922:86974,HWI-D00104:165:C29AHACXX:8:1206:8218:24852,HWI-D00104:165:C29AHACXX:8:2301:9652:53445,HWI-D00104:165:C29AHACXX:8:2101:12678:37975,HWI-D00104:165:C29AHACXX:8:2207:20673:39481,HWI-D00104:165:C29AHACXX:8:1206:12721:9909,HWI-D00104:165:C29AHACXX:8:1103:1696:76291,HWI-D00104:165:C29AHACXX:8:2205:7805:91509,HWI-D00104:165:C29AHACXX:8:2304:13799:84532,HWI-D00104:165:C29AHACXX:8:2207:9207:58585,HWI-D00104:165:C29AHACXX:8:1301:4757:62250,HWI-D00104:165:C29AHACXX:8:2308:1568:66727,HWI-D00104:165:C29AHACXX:8:1102:9869:67375,HWI-D00104:165:C29AHACXX:8:1202:14738:84346,HWI-D00104:165:C29AHACXX:8:1101:5583:78587,HWI-D00104:165:C29AHACXX:8:1105:13721:55192,HWI-D00104:165:C29AHACXX:8:1101:14152:10018,HWI-D00104:165:C29AHACXX:8:1201:5092:18393,HWI-D00104:165:C29AHACXX:8:1103:2883:70313,HWI-D00104:165:C29AHACXX:8:1205:3157:29641,HWI-D00104:165:C29AHACXX:8:2303:19661:23745,HWI-D00104:165:C29AHACXX:8:2303:18713:22490,HWI-D00104:165:C29AHACXX:8:2205:12054:56123,HWI-D00104:165:C29AHACXX:8:2301:17950:41028,HWI-D00104:165:C29AHACXX:8:2102:15177:28542,HWI-D00104:165:C29AHACXX:8:1103:14783:46504,HWI-D00104:165:C29AHACXX:8:1203:12621:94210,HWI-D00104:165:C29AHACXX:8:2209:15163:17528,HWI-D00104:165:C29AHACXX:8:1306:2391:99976,HWI-D00104:165:C29AHACXX:8:1202:7933:90686,HWI-D00104:165:C29AHACXX:8:2105:12820:49732,HWI-D00104:165:C29AHACXX:8:2306:14853:90538,HWI-D00104:165:C29AHACXX:8:2305:2182:53016,HWI-D00104:165:C29AHACXX:8:2302:4978:15770,HWI-D00104:165:C29AHACXX:8:1106:12211:68318,HWI-D00104:165:C29AHACXX:8:1205:20167:54131;sequence=TATAGGTCTTCATATAATTATTTTGAATAAATGGGGTGATAAATTTGTTTTAGTAATAATGATATAAACAGTTGTTTGAGTAAATGTAAAAATACCTAAAAAATATATTAAAAAACAAAGAGTTAATTAAAAATAAAATTGTTTATAATCAAGATTTTATAAAATATTTTGTCATTTCCTATTTTATATCGCTTTTGAATAAGTTTTCTATGTAGAGAGTA;start=392010;subtype=IES;support_ref=26;support_variant=37;type=IES;
scaffold51_47_with_IES	MILORD	internal_eliminated_sequence	393373	393489	.	.	.	ID=MILORD.47.393373.393489;Name=MILORD.47.393373.393489;bounded_by_ta=TRUE;common_boundary=Both;end=393489;ies_id=IESPGM.PTET51.1.47.377388;ies_left_dist=0;ies_min_dist=0;ies_right_dist=0;junction_seq=acccaatttaattgaTAatagtgtattatgag;read_names=HWI-D00104:165:C29AHACXX:8:2201:7312:50519,HWI-D00104:165:C29AHACXX:8:2207:20916:93395,HWI-D00104:165:C29AHACXX:8:1201:4460:50193,HWI-D00104:165:C29AHACXX:8:2103:2230:29415,HWI-D00104:165:C29AHACXX:8:2302:17163:32900,HWI-D00104:165:C29AHACXX:8:1307:3553:29940,HWI-D00104:165:C29AHACXX:8:1303:12270:64898,HWI-D00104:165:C29AHACXX:8:1102:20589:76971,HWI-D00104:165:C29AHACXX:8:1202:13568:88581,HWI-D00104:165:C29AHACXX:8:1106:20496:31467,HWI-D00104:165:C29AHACXX:8:2207:10855:90004;sequence=TATACTAGATTGCAGAGATTTTACGAATATTCTTAAAAATAATATTTAAATAAATGTAAAATTGTAATTAACTTTGATAATTCTAAGAGAATCAAGTTTTAAAAACTTACTTGAGTG;start=393373;subtype=IES;support_ref=4;support_variant=11;type=IES;
scaffold51_47_with_IES	MILORD	internal_eliminated_sequence	393802	393849	.	.	.	ID=MILORD.47.393802.393849;Name=MILORD.47.393802.393849;bounded_by_ta=TRUE;common_boundary=Both;end=393849;ies_id=IESPGM.PTET51.1.47.377700;ies_left_dist=0;ies_min_dist=0;ies_right_dist=0;junction_seq=aattttccttttttgTAcaaacagatacaatg;read_names=HWI-D00104:165:C29AHACXX:8:2201:7538:62072,HWI-D00104:165:C29AHACXX:8:2203:9302:90215,HWI-D00104:165:C29AHACXX:8:2304:15683:45602,HWI-D00104:165:C29AHACXX:8:2308:8308:32320,HWI-D00104:165:C29AHACXX:8:2308:17994:40538,HWI-D00104:165:C29AHACXX:8:1203:4855:89677,HWI-D00104:165:C29AHACXX:8:1107:3067:3847,HWI-D00104:165:C29AHACXX:8:1103:12925:98983,HWI-D00104:165:C29AHACXX:8:2303:3293:63989,HWI-D00104:165:C29AHACXX:8:2306:2876:84552,HWI-D00104:165:C29AHACXX:8:1102:7629:31182,HWI-D00104:165:C29AHACXX:8:2202:1862:60084,HWI-D00104:165:C29AHACXX:8:1307:20104:11276,HWI-D00104:165:C29AHACXX:8:1201:5845:53532,HWI-D00104:165:C29AHACXX:8:1108:16969:77697,HWI-D00104:165:C29AHACXX:8:2201:12453:15428,HWI-D00104:165:C29AHACXX:8:2202:14841:20526,HWI-D00104:165:C29AHACXX:8:1204:10179:75288,HWI-D00104:165:C29AHACXX:8:1206:16815:67904,HWI-D00104:165:C29AHACXX:8:1103:19843:39643,HWI-D00104:165:C29AHACXX:8:2207:16246:8455,HWI-D00104:165:C29AHACXX:8:1102:12445:24879,HWI-D00104:165:C29AHACXX:8:1203:2071:19955,HWI-D00104:165:C29AHACXX:8:2104:7430:41849,HWI-D00104:165:C29AHACXX:8:1304:5104:97316,HWI-D00104:165:C29AHACXX:8:2209:17422:92562,HWI-D00104:165:C29AHACXX:8:2303:2327:71446,HWI-D00104:165:C29AHACXX:8:1303:14204:80498,HWI-D00104:165:C29AHACXX:8:2305:4972:79531,HWI-D00104:165:C29AHACXX:8:2206:8417:59286,HWI-D00104:165:C29AHACXX:8:2202:14833:15958,HWI-D00104:165:C29AHACXX:8:2205:18812:40218,HWI-D00104:165:C29AHACXX:8:1302:6221:101217,HWI-D00104:165:C29AHACXX:8:2105:6174:41525,HWI-D00104:165:C29AHACXX:8:2108:20232:91902,HWI-D00104:165:C29AHACXX:8:1106:18054:43808,HWI-D00104:165:C29AHACXX:8:2201:4939:68256,HWI-D00104:165:C29AHACXX:8:1102:20966:77279,HWI-D00104:165:C29AHACXX:8:1307:10334:12674,HWI-D00104:165:C29AHACXX:8:2105:14910:57349,HWI-D00104:165:C29AHACXX:8:2305:14893:68708;sequence=TATTGGGAATACAAAATGAGAATAATCTAATGGGGTGCATTTGTACAA;start=393802;subtype=IES;support_ref=2;support_variant=41;type=IES;
scaffold51_47_with_IES	MILORD	internal_eliminated_sequence	396577	396602	.	.	.	ID=MILORD.47.396577.396602;Name=MILORD.47.396577.396602;bounded_by_ta=TRUE;common_boundary=Both;end=396602;ies_id=IESPGM.PTET51.1.47.380427;ies_left_dist=0;ies_min_dist=0;ies_right_dist=0;junction_seq=ctaaaattaaagttgTAttacccccaactgga;read_names=HWI-D00104:165:C29AHACXX:8:2209:2122:47258,HWI-D00104:165:C29AHACXX:8:1201:14436:96516,HWI-D00104:165:C29AHACXX:8:1107:5898:59618,HWI-D00104:165:C29AHACXX:8:2303:7691:65823,HWI-D00104:165:C29AHACXX:8:1306:5156:36302,HWI-D00104:165:C29AHACXX:8:2203:3401:8764,HWI-D00104:165:C29AHACXX:8:1103:10446:75028,HWI-D00104:165:C29AHACXX:8:1107:2357:21012,HWI-D00104:165:C29AHACXX:8:1206:11543:22663,HWI-D00104:165:C29AHACXX:8:1304:3492:37700,HWI-D00104:165:C29AHACXX:8:2304:20587:75968,HWI-D00104:165:C29AHACXX:8:2301:6242:40298,HWI-D00104:165:C29AHACXX:8:1304:11233:4086,HWI-D00104:165:C29AHACXX:8:1108:19070:12456,HWI-D00104:165:C29AHACXX:8:1303:2796:65300,HWI-D00104:165:C29AHACXX:8:2205:7738:2477,HWI-D00104:165:C29AHACXX:8:2209:7678:18267,HWI-D00104:165:C29AHACXX:8:1203:15273:37022,HWI-D00104:165:C29AHACXX:8:2201:6647:55560,HWI-D00104:165:C29AHACXX:8:2108:17337:53131,HWI-D00104:165:C29AHACXX:8:2206:7375:93028,HWI-D00104:165:C29AHACXX:8:2103:8983:12609,HWI-D00104:165:C29AHACXX:8:1201:15666:22398,HWI-D00104:165:C29AHACXX:8:2307:15112:62448,HWI-D00104:165:C29AHACXX:8:2102:18678:43778,HWI-D00104:165:C29AHACXX:8:1103:21145:22717,HWI-D00104:165:C29AHACXX:8:1302:8078:4945,HWI-D00104:165:C29AHACXX:8:1203:20600:11143,HWI-D00104:165:C29AHACXX:8:2304:12463:91331,HWI-D00104:165:C29AHACXX:8:2103:7081:51927,HWI-D00104:165:C29AHACXX:8:1302:8260:61969,HWI-D00104:165:C29AHACXX:8:2304:4653:17789;sequence=TATAATTCAATAAACAGCATGATCTA;start=396577;subtype=IES;support_ref=9;support_variant=32;type=IES;
scaffold51_47_with_IES	MILORD	internal_eliminated_sequence	398195	399114	.	.	.	ID=MILORD.47.398195.399114;Name=MILORD.47.398195.399114;bounded_by_ta=TRUE;common_boundary=LEFT;end=399114;ies_id=IESPGM.PTET51.1.47.382019;ies_left_dist=0;ies_min_dist=0;ies_right_dist=-871;junction_seq=tcgatctctgtgttgTAatttcatattaatca;read_names=HWI-D00104:165:C29AHACXX:8:2306:14099:80946;sequence=TATTGTACTATCAATTTCCTCTTTAACAATAGGTGATTTCTTTCAATGATACCAAATAATATAATTTTTGAATTTATGAAAATCAAATAAGATAAGCTAAAGGTTTCGATTCCCCTAAAAGAGCAATTCATCAATTCCATCCTTCAACTCTATTATTATGCTCCTATGAACAAATCAGTCTTATTTGCCTTCTATATTTTAGGACTGCTTTAGCCTTTGCTATTCCAAAACTTCCCTCTGAATTCATTTACTCAAATGGACGGTTATAATTCAGTTGGACTTACTGTCACTATAAATAATTACACCCATTAATTAGTTTTGGTACATCGAAGTTGTGGCTCGCCCTGACTTTATCATTTAGGGCTACATCACCAAATATTGCTATTTGATCTCCATGATCTTTAGCATACTGTTTATTTTTATCCCTTTATTATTGAATATCTCCAACAAATAGAGCTCAAATAATAAACGAATGATTAATAGGCTATCCCTTTATATGCATTTAAGTTCAAACCTTTTTCAGCTGCAACCAATTTTCTTATAAATACCATTATAATGTCTCTGCTTTCAATCTTTAAGTTACAACCTAAGCACCAATGGCATTATTGAACTTAGTTACTTACACATAACTTTAATAACTATGACTCTGCTGTTTTTATACACTATCAATTTCTTGATCATTCTCCTATGCAAGGAAACAATCGATTTTAATTTAAATTGCTTTTCTACCCTTAAATTAAGCTTTGGTGATTTCATCATTTGGATACTCAACATATTCCAAATAATCATCTACTATAATTTGACAAAATTCAATGAGGTTTTGTAGGGGATAATCCTCTTTGCTATTGCCTTAATAATGTTATATAATATTTTTAGTTTTTTGACATGTTTGAAAAAAGTTATTTTAACAACTTTGATGG;start=398195;subtype=PARTIAL_EXTERNAL;support_ref=2;support_variant=1;type=ALTERNATIVE;
scaffold51_47_with_IES	MILORD	internal_eliminated_sequence	398195	398243	.	.	.	ID=MILORD.47.398195.398243;Name=MILORD.47.398195.398243;bounded_by_ta=TRUE;common_boundary=Both;end=398243;ies_id=IESPGM.PTET51.1.47.382019;ies_left_dist=0;ies_min_dist=0;ies_right_dist=0;junction_seq=tcgatctctgtgttgTAccaaataatataatt;read_names=HWI-D00104:165:C29AHACXX:8:2308:5637:37275,HWI-D00104:165:C29AHACXX:8:2304:20416:85321,HWI-D00104:165:C29AHACXX:8:2202:9338:88909,HWI-D00104:165:C29AHACXX:8:2202:3750:59417,HWI-D00104:165:C29AHACXX:8:2305:11329:11636,HWI-D00104:165:C29AHACXX:8:1302:16521:53377,HWI-D00104:165:C29AHACXX:8:2209:14385:2674,HWI-D00104:165:C29AHACXX:8:2201:13944:28712,HWI-D00104:165:C29AHACXX:8:1101:5950:77630,HWI-D00104:165:C29AHACXX:8:2204:4338:58102,HWI-D00104:165:C29AHACXX:8:2207:19859:38638,HWI-D00104:165:C29AHACXX:8:2108:6572:69689,HWI-D00104:165:C29AHACXX:8:2103:6987:89704,HWI-D00104:165:C29AHACXX:8:2105:7240:72795,HWI-D00104:165:C29AHACXX:8:1202:6961:48287,HWI-D00104:165:C29AHACXX:8:2102:8615:3485,HWI-D00104:165:C29AHACXX:8:1102:6604:32694,HWI-D00104:165:C29AHACXX:8:1302:8007:74413,HWI-D00104:165:C29AHACXX:8:2201:13985:95259,HWI-D00104:165:C29AHACXX:8:2302:3105:28798,HWI-D00104:165:C29AHACXX:8:1206:9212:12898,HWI-D00104:165:C29AHACXX:8:2205:16022:49495,HWI-D00104:165:C29AHACXX:8:1106:3236:99263,HWI-D00104:165:C29AHACXX:8:2104:20801:51614,HWI-D00104:165:C29AHACXX:8:1302:20232:52016;sequence=TATTGTACTATCAATTTCCTCTTTAACAATAGGTGATTTCTTTCAATGA;start=398195;subtype=IES;support_ref=4;support_variant=25;type=IES;
scaffold51_47_with_IES	MILORD	internal_eliminated_sequence	398459	398486	.	.	.	ID=MILORD.47.398459.398486;Name=MILORD.47.398459.398486;bounded_by_ta=TRUE;common_boundary=Both;end=398486;ies_id=IESPGM.PTET51.1.47.382234;ies_left_dist=0;ies_min_dist=0;ies_right_dist=0;junction_seq=actcaaatggacggtTAaataattacacccat;read_names=HWI-D00104:165:C29AHACXX:8:1103:11658:55458,HWI-D00104:165:C29AHACXX:8:2206:10390:70704,HWI-D00104:165:C29AHACXX:8:2202:17318:81428,HWI-D00104:165:C29AHACXX:8:1201:9773:40104,HWI-D00104:165:C29AHACXX:8:2104:7797:58950,HWI-D00104:165:C29AHACXX:8:2205:2805:54107,HWI-D00104:165:C29AHACXX:8:2102:20040:13390,HWI-D00104:165:C29AHACXX:8:1101:11974:98335,HWI-D00104:165:C29AHACXX:8:2307:21089:34982,HWI-D00104:165:C29AHACXX:8:1303:16648:94314,HWI-D00104:165:C29AHACXX:8:2101:14041:32210,HWI-D00104:165:C29AHACXX:8:2304:3319:89123,HWI-D00104:165:C29AHACXX:8:1302:14595:92675,HWI-D00104:165:C29AHACXX:8:1201:12340:76281,HWI-D00104:165:C29AHACXX:8:1206:7861:78008,HWI-D00104:165:C29AHACXX:8:2303:19621:16451,HWI-D00104:165:C29AHACXX:8:2302:10412:79760,HWI-D00104:165:C29AHACXX:8:1103:15659:86769,HWI-D00104:165:C29AHACXX:8:1101:6134:3885,HWI-D00104:165:C29AHACXX:8:2301:20182:18104,HWI-D00104:165:C29AHACXX:8:2205:13414:2668,HWI-D00104:165:C29AHACXX:8:2308:9337:89792,HWI-D00104:165:C29AHACXX:8:1206:6339:44537,HWI-D00104:165:C29AHACXX:8:2203:20732:53541,HWI-D00104:165:C29AHACXX:8:2108:17476:27815,HWI-D00104:165:C29AHACXX:8:2108:4399:3214,HWI-D00104:165:C29AHACXX:8:1202:16393:71642,HWI-D00104:165:C29AHACXX:8:2203:17803:58836,HWI-D00104:165:C29AHACXX:8:2102:7111:40024,HWI-D00104:165:C29AHACXX:8:2207:5744:8639,HWI-D00104:165:C29AHACXX:8:2108:3790:15908,HWI-D00104:165:C29AHACXX:8:1302:2996:86239,HWI-D00104:165:C29AHACXX:8:2108:20306:99703,HWI-D00104:165:C29AHACXX:8:1301:8768:24647,HWI-D00104:165:C29AHACXX:8:2204:13188:11360,HWI-D00104:165:C29AHACXX:8:1103:18793:44247,HWI-D00104:165:C29AHACXX:8:1101:9045:26587,HWI-D00104:165:C29AHACXX:8:2204:12064:98648,HWI-D00104:165:C29AHACXX:8:2207:15094:94265,HWI-D00104:165:C29AHACXX:8:2101:13961:60468,HWI-D00104:165:C29AHACXX:8:2204:9619:100889,HWI-D00104:165:C29AHACXX:8:1103:20180:70354,HWI-D00104:165:C29AHACXX:8:1201:5588:57422,HWI-D00104:165:C29AHACXX:8:2105:11632:8718;sequence=TATAATTCAGTTGGACTTACTGTCACTA;start=398459;subtype=IES;support_ref=12;support_variant=44;type=IES;
scaffold51_47_with_IES	MILORD	internal_eliminated_sequence	398459	398484	.	.	.	ID=MILORD.47.398459.398484;Name=MILORD.47.398459.398484;bounded_by_ta=TRUE;common_boundary=LEFT;end=398484;ies_id=IESPGM.PTET51.1.47.382234;ies_left_dist=0;ies_min_dist=0;ies_right_dist=2;junction_seq=actcaaatggacggtTAtaaataattacaccc;read_names=HWI-D00104:165:C29AHACXX:8:2207:20588:21221;sequence=TATAATTCAGTTGGACTTACTGTCAC;start=398459;subtype=PARTIAL_INTERNAL;support_ref=4;support_variant=1;type=ALTERNATIVE;
scaffold51_47_with_IES	MILORD	internal_eliminated_sequence	400033	400076	.	.	.	ID=MILORD.47.400033.400076;Name=MILORD.47.400033.400076;bounded_by_ta=TRUE;common_boundary=Both;end=400076;ies_id=IESPGM.PTET51.1.47.383780;ies_left_dist=0;ies_min_dist=0;ies_right_dist=0;junction_seq=ggttctttctttaatTAcaataagtaaagcat;read_names=HWI-D00104:165:C29AHACXX:8:1301:17827:35817,HWI-D00104:165:C29AHACXX:8:1203:9680:25211,HWI-D00104:165:C29AHACXX:8:2202:17851:57299,HWI-D00104:165:C29AHACXX:8:1103:16881:58767,HWI-D00104:165:C29AHACXX:8:2207:3560:99469,HWI-D00104:165:C29AHACXX:8:2206:4571:4417,HWI-D00104:165:C29AHACXX:8:1306:3338:19587,HWI-D00104:165:C29AHACXX:8:1104:12421:61969,HWI-D00104:165:C29AHACXX:8:2209:9699:3292,HWI-D00104:165:C29AHACXX:8:1102:19311:6814,HWI-D00104:165:C29AHACXX:8:2306:19884:68240,HWI-D00104:165:C29AHACXX:8:1103:17848:41832,HWI-D00104:165:C29AHACXX:8:1303:8439:91784,HWI-D00104:165:C29AHACXX:8:1103:14936:82489,HWI-D00104:165:C29AHACXX:8:1101:16626:5997,HWI-D00104:165:C29AHACXX:8:1107:7113:96846,HWI-D00104:165:C29AHACXX:8:1305:8165:99719,HWI-D00104:165:C29AHACXX:8:1302:18245:44388,HWI-D00104:165:C29AHACXX:8:1301:15798:75168,HWI-D00104:165:C29AHACXX:8:1301:18383:44635,HWI-D00104:165:C29AHACXX:8:1302:4941:84758,HWI-D00104:165:C29AHACXX:8:1307:9602:91283,HWI-D00104:165:C29AHACXX:8:1101:15589:25148,HWI-D00104:165:C29AHACXX:8:2302:17921:27243,HWI-D00104:165:C29AHACXX:8:2202:5294:45093;sequence=TATAGTCAATATGAGATTATTTTATACAAATTACTTATCCACTA;start=400033;subtype=IES;support_ref=0;support_variant=25;type=IES;
scaffold51_47_with_IES	MILORD	internal_eliminated_sequence	400339	400368	.	.	.	ID=MILORD.47.400339.400368;Name=MILORD.47.400339.400368;bounded_by_ta=TRUE;common_boundary=Both;end=400368;ies_id=IESPGM.PTET51.1.47.384042;ies_left_dist=0;ies_min_dist=0;ies_right_dist=0;junction_seq=gaaacatgcattattTAacaaagatctaatat;read_names=HWI-D00104:165:C29AHACXX:8:2204:20413:84888,HWI-D00104:165:C29AHACXX:8:1206:3725:45160,HWI-D00104:165:C29AHACXX:8:2207:5759:5289,HWI-D00104:165:C29AHACXX:8:1205:20248:3838,HWI-D00104:165:C29AHACXX:8:2308:2480:26807,HWI-D00104:165:C29AHACXX:8:1201:7551:25288,HWI-D00104:165:C29AHACXX:8:2308:3262:99773,HWI-D00104:165:C29AHACXX:8:2105:11004:69656,HWI-D00104:165:C29AHACXX:8:1301:4072:73554,HWI-D00104:165:C29AHACXX:8:2209:18589:86690,HWI-D00104:165:C29AHACXX:8:2301:6530:65064,HWI-D00104:165:C29AHACXX:8:2204:6408:56067,HWI-D00104:165:C29AHACXX:8:2301:6626:17197,HWI-D00104:165:C29AHACXX:8:2203:20878:89472,HWI-D00104:165:C29AHACXX:8:2202:8298:52556,HWI-D00104:165:C29AHACXX:8:2206:7898:70707,HWI-D00104:165:C29AHACXX:8:2308:13802:48705,HWI-D00104:165:C29AHACXX:8:1108:12884:77512,HWI-D00104:165:C29AHACXX:8:1102:6238:38316,HWI-D00104:165:C29AHACXX:8:1107:4795:25265,HWI-D00104:165:C29AHACXX:8:2201:10791:48419,HWI-D00104:165:C29AHACXX:8:1303:14153:77359,HWI-D00104:165:C29AHACXX:8:1107:12086:32708,HWI-D00104:165:C29AHACXX:8:1102:14621:89002,HWI-D00104:165:C29AHACXX:8:2101:18727:53468,HWI-D00104:165:C29AHACXX:8:2101:17884:78142,HWI-D00104:165:C29AHACXX:8:1206:4243:26607,HWI-D00104:165:C29AHACXX:8:1108:4141:95475,HWI-D00104:165:C29AHACXX:8:1102:9862:8002,HWI-D00104:165:C29AHACXX:8:1309:3953:5293,HWI-D00104:165:C29AHACXX:8:2101:19443:43635,HWI-D00104:165:C29AHACXX:8:2305:9915:56562,HWI-D00104:165:C29AHACXX:8:2301:17227:17053;sequence=TATAGTTCATTTAAACTGAAATTTACACTA;start=400339;subtype=IES;support_ref=0;support_variant=33;type=IES;
scaffold51_47_with_IES	MILORD	internal_eliminated_sequence	400669	400697	.	.	.	ID=MILORD.47.400669.400697;Name=MILORD.47.400669.400697;bounded_by_ta=TRUE;common_boundary=Both;end=400697;ies_id=IESPGM.PTET51.1.47.384342;ies_left_dist=0;ies_min_dist=0;ies_right_dist=0;junction_seq=ggttaattttagtgaTAttacacaaatctaat;read_names=HWI-D00104:165:C29AHACXX:8:1104:17613:51956,HWI-D00104:165:C29AHACXX:8:1307:13291:96615,HWI-D00104:165:C29AHACXX:8:1309:18884:3278,HWI-D00104:165:C29AHACXX:8:2206:10560:86701,HWI-D00104:165:C29AHACXX:8:1204:8649:65714,HWI-D00104:165:C29AHACXX:8:1302:15472:3640,HWI-D00104:165:C29AHACXX:8:2301:10791:62849,HWI-D00104:165:C29AHACXX:8:2305:18727:64402,HWI-D00104:165:C29AHACXX:8:1203:3282:22714,HWI-D00104:165:C29AHACXX:8:1301:4422:54298,HWI-D00104:165:C29AHACXX:8:1104:6114:46551,HWI-D00104:165:C29AHACXX:8:2103:9226:23401,HWI-D00104:165:C29AHACXX:8:1202:5179:72088,HWI-D00104:165:C29AHACXX:8:2301:16779:3792,HWI-D00104:165:C29AHACXX:8:1106:13096:33347,HWI-D00104:165:C29AHACXX:8:2307:9226:31416,HWI-D00104:165:C29AHACXX:8:1201:9446:71160,HWI-D00104:165:C29AHACXX:8:1108:19458:84019,HWI-D00104:165:C29AHACXX:8:1107:9653:6567,HWI-D00104:165:C29AHACXX:8:1103:6418:64588,HWI-D00104:165:C29AHACXX:8:2108:14590:81823,HWI-D00104:165:C29AHACXX:8:2201:11823:77529,HWI-D00104:165:C29AHACXX:8:2205:6096:88027,HWI-D00104:165:C29AHACXX:8:1103:10954:97057,HWI-D00104:165:C29AHACXX:8:1203:19674:37440,HWI-D00104:165:C29AHACXX:8:1103:18439:49072,HWI-D00104:165:C29AHACXX:8:1107:4098:34881,HWI-D00104:165:C29AHACXX:8:1102:5634:48442,HWI-D00104:165:C29AHACXX:8:2203:19074:76103;sequence=TATAGTTAATTATTGATTAATATAAACTC;start=400669;subtype=IES;support_ref=12;support_variant=29;type=IES;
scaffold51_47_with_IES	MILORD	internal_eliminated_sequence	400859	400886	.	.	.	ID=MILORD.47.400859.400886;Name=MILORD.47.400859.400886;bounded_by_ta=TRUE;common_boundary=Both;end=400886;ies_id=IESPGM.PTET51.1.47.384503;ies_left_dist=0;ies_min_dist=0;ies_right_dist=0;junction_seq=tcagatataaattgtTAttgaatacacccata;read_names=HWI-D00104:165:C29AHACXX:8:2105:12887:86320,HWI-D00104:165:C29AHACXX:8:2201:20052:35309,HWI-D00104:165:C29AHACXX:8:1301:1229:59595,HWI-D00104:165:C29AHACXX:8:2103:15390:95425,HWI-D00104:165:C29AHACXX:8:1108:16028:59798,HWI-D00104:165:C29AHACXX:8:2305:5190:69116,HWI-D00104:165:C29AHACXX:8:1306:2627:82958,HWI-D00104:165:C29AHACXX:8:1202:20109:58126,HWI-D00104:165:C29AHACXX:8:1304:18629:53169,HWI-D00104:165:C29AHACXX:8:1101:15138:17487,HWI-D00104:165:C29AHACXX:8:2103:10166:82692,HWI-D00104:165:C29AHACXX:8:1306:5876:54475,HWI-D00104:165:C29AHACXX:8:2103:10507:63628,HWI-D00104:165:C29AHACXX:8:2104:5115:28512,HWI-D00104:165:C29AHACXX:8:1303:18366:52686,HWI-D00104:165:C29AHACXX:8:2101:5671:79904,HWI-D00104:165:C29AHACXX:8:2307:12165:43387,HWI-D00104:165:C29AHACXX:8:2303:1856:73259,HWI-D00104:165:C29AHACXX:8:2303:11037:70955,HWI-D00104:165:C29AHACXX:8:1103:17751:33585,HWI-D00104:165:C29AHACXX:8:1102:2884:63583,HWI-D00104:165:C29AHACXX:8:2202:16652:78229,HWI-D00104:165:C29AHACXX:8:1203:4881:44315,HWI-D00104:165:C29AHACXX:8:1205:19452:12093,HWI-D00104:165:C29AHACXX:8:1303:18687:86465,HWI-D00104:165:C29AHACXX:8:2209:16337:56001,HWI-D00104:165:C29AHACXX:8:2301:18983:12715,HWI-D00104:165:C29AHACXX:8:2207:6069:63847,HWI-D00104:165:C29AHACXX:8:1105:1408:53847,HWI-D00104:165:C29AHACXX:8:1304:4010:100715,HWI-D00104:165:C29AHACXX:8:1301:3315:98797,HWI-D00104:165:C29AHACXX:8:2304:13535:13255,HWI-D00104:165:C29AHACXX:8:1205:12599:98165,HWI-D00104:165:C29AHACXX:8:2301:3056:29333,HWI-D00104:165:C29AHACXX:8:2202:20077:31456,HWI-D00104:165:C29AHACXX:8:1104:7502:95573,HWI-D00104:165:C29AHACXX:8:1301:9313:67509,HWI-D00104:165:C29AHACXX:8:1304:15607:17594,HWI-D00104:165:C29AHACXX:8:1303:11200:90010,HWI-D00104:165:C29AHACXX:8:1302:2358:56186,HWI-D00104:165:C29AHACXX:8:2205:12788:26418,HWI-D00104:165:C29AHACXX:8:2102:19150:57116;sequence=TATAGTAAGGAATGCTTTTTAGTAATCA;start=400859;subtype=IES;support_ref=3;support_variant=42;type=IES;
scaffold51_47_with_IES	MILORD	internal_eliminated_sequence	403612	403643	.	.	.	ID=MILORD.47.403612.403643;Name=MILORD.47.403612.403643;bounded_by_ta=TRUE;common_boundary=RIGHT;end=403643;ies_id=IESPGM.PTET51.1.47.387231;ies_left_dist=3;ies_min_dist=0;ies_right_dist=0;junction_seq=ttcttgtatttaattTAtctgaagcagtgttt;read_names=HWI-D00104:165:C29AHACXX:8:1105:13037:60548;sequence=TATTATAAATAAGTTAAAATAAATGTTCATTA;start=403612;subtype=PARTIAL_EXTERNAL;support_ref=12;support_variant=1;type=ALTERNATIVE;
scaffold51_47_with_IES	MILORD	internal_eliminated_sequence	403615	403643	.	.	.	ID=MILORD.47.403615.403643;Name=MILORD.47.403615.403643;bounded_by_ta=TRUE;common_boundary=Both;end=403643;ies_id=IESPGM.PTET51.1.47.387231;ies_left_dist=0;ies_min_dist=0;ies_right_dist=0;junction_seq=ttgtatttaatttatTAtctgaagcagtgttt;read_names=HWI-D00104:165:C29AHACXX:8:2308:15193:2364,HWI-D00104:165:C29AHACXX:8:2105:8787:91824,HWI-D00104:165:C29AHACXX:8:2307:14329:52858,HWI-D00104:165:C29AHACXX:8:1304:8715:71818,HWI-D00104:165:C29AHACXX:8:1101:11493:33210,HWI-D00104:165:C29AHACXX:8:1202:12108:11946,HWI-D00104:165:C29AHACXX:8:1101:2397:19710,HWI-D00104:165:C29AHACXX:8:2203:5472:5074,HWI-D00104:165:C29AHACXX:8:1309:3449:44442,HWI-D00104:165:C29AHACXX:8:1104:8886:40466,HWI-D00104:165:C29AHACXX:8:1106:20756:41077,HWI-D00104:165:C29AHACXX:8:1304:6388:14057,HWI-D00104:165:C29AHACXX:8:1102:10573:48381,HWI-D00104:165:C29AHACXX:8:1107:6283:28760,HWI-D00104:165:C29AHACXX:8:1206:9654:52028,HWI-D00104:165:C29AHACXX:8:2102:5324:74532,HWI-D00104:165:C29AHACXX:8:1105:12975:87169,HWI-D00104:165:C29AHACXX:8:2206:7865:64523,HWI-D00104:165:C29AHACXX:8:1105:19474:3165,HWI-D00104:165:C29AHACXX:8:2204:8739:100277,HWI-D00104:165:C29AHACXX:8:1104:1876:41030,HWI-D00104:165:C29AHACXX:8:1304:4584:36574,HWI-D00104:165:C29AHACXX:8:1309:19035:78448,HWI-D00104:165:C29AHACXX:8:1201:11696:23598,HWI-D00104:165:C29AHACXX:8:1309:2396:42841,HWI-D00104:165:C29AHACXX:8:1302:9497:47078,HWI-D00104:165:C29AHACXX:8:2304:19178:9251,HWI-D00104:165:C29AHACXX:8:2101:11272:80590,HWI-D00104:165:C29AHACXX:8:1309:17944:5089,HWI-D00104:165:C29AHACXX:8:2108:8719:85946,HWI-D00104:165:C29AHACXX:8:2202:3570:46620,HWI-D00104:165:C29AHACXX:8:1102:13149:36079,HWI-D00104:165:C29AHACXX:8:1104:9569:64931,HWI-D00104:165:C29AHACXX:8:2305:13119:80690,HWI-D00104:165:C29AHACXX:8:1302:8854:27860,HWI-D00104:165:C29AHACXX:8:2209:13286:22629,HWI-D00104:165:C29AHACXX:8:1103:14612:17173,HWI-D00104:165:C29AHACXX:8:2303:18386:72918,HWI-D00104:165:C29AHACXX:8:1309:16348:28211,HWI-D00104:165:C29AHACXX:8:2204:12904:83480,HWI-D00104:165:C29AHACXX:8:2108:10493:85887,HWI-D00104:165:C29AHACXX:8:2206:3321:84368,HWI-D00104:165:C29AHACXX:8:2303:16399:23524,HWI-D00104:165:C29AHACXX:8:2209:17206:16287,HWI-D00104:165:C29AHACXX:8:1206:19419:22848,HWI-D00104:165:C29AHACXX:8:1205:1613:71855,HWI-D00104:165:C29AHACXX:8:2101:18446:7038,HWI-D00104:165:C29AHACXX:8:1101:13328:21664,HWI-D00104:165:C29AHACXX:8:1306:11175:47811,HWI-D00104:165:C29AHACXX:8:2204:4230:90465,HWI-D00104:165:C29AHACXX:8:2104:15848:82330,HWI-D00104:165:C29AHACXX:8:1303:4089:66902,HWI-D00104:165:C29AHACXX:8:1204:6202:93470,HWI-D00104:165:C29AHACXX:8:1202:8160:47391,HWI-D00104:165:C29AHACXX:8:2301:17029:48346,HWI-D00104:165:C29AHACXX:8:1106:15666:52977,HWI-D00104:165:C29AHACXX:8:2104:20073:90521,HWI-D00104:165:C29AHACXX:8:2308:9705:35319;sequence=TATAAATAAGTTAAAATAAATGTTCATTA;start=403615;subtype=IES;support_ref=21;support_variant=58;type=IES;
scaffold51_47_with_IES	MILORD	internal_eliminated_sequence	406134	406218	.	.	.	ID=MILORD.47.406134.406218;Name=MILORD.47.406134.406218;bounded_by_ta=TRUE;common_boundary=Both;end=406218;ies_id=IESPGM.PTET51.1.47.389603;ies_left_dist=0;ies_min_dist=0;ies_right_dist=0;junction_seq=tcattgttgttctagTAtctgcaggattgttc;read_names=HWI-D00104:165:C29AHACXX:8:2101:10060:50049,HWI-D00104:165:C29AHACXX:8:1101:14747:19008,HWI-D00104:165:C29AHACXX:8:1102:14444:48927,HWI-D00104:165:C29AHACXX:8:1301:15840:56558,HWI-D00104:165:C29AHACXX:8:1101:9474:92091,HWI-D00104:165:C29AHACXX:8:1301:12264:82033,HWI-D00104:165:C29AHACXX:8:2306:14948:2244,HWI-D00104:165:C29AHACXX:8:1306:4929:40729,HWI-D00104:165:C29AHACXX:8:2204:15249:71040,HWI-D00104:165:C29AHACXX:8:1108:14230:66854,HWI-D00104:165:C29AHACXX:8:2202:1289:75222,HWI-D00104:165:C29AHACXX:8:2301:14035:45533,HWI-D00104:165:C29AHACXX:8:2206:12434:24350,HWI-D00104:165:C29AHACXX:8:2105:8607:58867,HWI-D00104:165:C29AHACXX:8:1206:5839:80033,HWI-D00104:165:C29AHACXX:8:1202:2365:13329,HWI-D00104:165:C29AHACXX:8:2304:1762:97328,HWI-D00104:165:C29AHACXX:8:2209:17897:59486,HWI-D00104:165:C29AHACXX:8:1202:18317:44073,HWI-D00104:165:C29AHACXX:8:1203:8204:91406,HWI-D00104:165:C29AHACXX:8:2307:3771:28815,HWI-D00104:165:C29AHACXX:8:2303:11755:2339,HWI-D00104:165:C29AHACXX:8:1105:4639:30871,HWI-D00104:165:C29AHACXX:8:1202:6863:34466,HWI-D00104:165:C29AHACXX:8:1105:5608:37574,HWI-D00104:165:C29AHACXX:8:2205:12284:77998,HWI-D00104:165:C29AHACXX:8:1203:17626:25761,HWI-D00104:165:C29AHACXX:8:1307:13847:33998,HWI-D00104:165:C29AHACXX:8:2102:7155:79905,HWI-D00104:165:C29AHACXX:8:1104:2214:75466,HWI-D00104:165:C29AHACXX:8:1206:18513:31006,HWI-D00104:165:C29AHACXX:8:2306:11270:32443;sequence=TAAAGTGAAAAAGATGTAAGATTTAAAAATTTCTGCATGTCATCACAAAATCACAGGAATATTGTAAATTTGCATGAACACACTA;start=406134;subtype=IES;support_ref=2;support_variant=32;type=IES;
scaffold51_47_with_IES	MILORD	internal_eliminated_sequence	406964	406993	.	.	.	ID=MILORD.47.406964.406993;Name=MILORD.47.406964.406993;bounded_by_ta=TRUE;common_boundary=Both;end=406993;ies_id=IESPGM.PTET51.1.47.390348;ies_left_dist=0;ies_min_dist=0;ies_right_dist=0;junction_seq=taattatggatgaagTAcattatatgagagat;read_names=HWI-D00104:165:C29AHACXX:8:1309:9504:51579,HWI-D00104:165:C29AHACXX:8:1309:8345:50816,HWI-D00104:165:C29AHACXX:8:1104:16321:66892,HWI-D00104:165:C29AHACXX:8:1205:16416:17891,HWI-D00104:165:C29AHACXX:8:1205:14653:57151,HWI-D00104:165:C29AHACXX:8:1206:18002:88327,HWI-D00104:165:C29AHACXX:8:1201:9544:76427,HWI-D00104:165:C29AHACXX:8:2301:9476:24345,HWI-D00104:165:C29AHACXX:8:2308:18670:100667,HWI-D00104:165:C29AHACXX:8:1204:17650:38885,HWI-D00104:165:C29AHACXX:8:1306:19034:57081,HWI-D00104:165:C29AHACXX:8:1102:9786:65770,HWI-D00104:165:C29AHACXX:8:2205:9154:63797,HWI-D00104:165:C29AHACXX:8:1301:6047:22336,HWI-D00104:165:C29AHACXX:8:2303:6881:59397,HWI-D00104:165:C29AHACXX:8:2201:12548:73818,HWI-D00104:165:C29AHACXX:8:2302:15732:18361,HWI-D00104:165:C29AHACXX:8:2303:6883:42051,HWI-D00104:165:C29AHACXX:8:1105:6966:45808,HWI-D00104:165:C29AHACXX:8:2103:10291:64096,HWI-D00104:165:C29AHACXX:8:1105:19514:18705;sequence=TATAATTAAATTGATATTGAATTTGATCTA;start=406964;subtype=IES;support_ref=0;support_variant=21;type=IES;
scaffold51_47_with_IES	MILORD	internal_eliminated_sequence	407104	407149	.	.	.	ID=MILORD.47.407104.407149;Name=MILORD.47.407104.407149;bounded_by_ta=TRUE;common_boundary=Both;end=407149;ies_id=IESPGM.PTET51.1.47.390458;ies_left_dist=0;ies_min_dist=0;ies_right_dist=0;junction_seq=ttcgatttgtcttttTAtctgctacaattcct;read_names=HWI-D00104:165:C29AHACXX:8:2301:13772:60625,HWI-D00104:165:C29AHACXX:8:2204:13066:37092,HWI-D00104:165:C29AHACXX:8:1104:20434:20597,HWI-D00104:165:C29AHACXX:8:2207:17920:88098,HWI-D00104:165:C29AHACXX:8:1101:17106:75155,HWI-D00104:165:C29AHACXX:8:2307:18729:87276,HWI-D00104:165:C29AHACXX:8:1206:3692:25478,HWI-D00104:165:C29AHACXX:8:1103:8831:54468,HWI-D00104:165:C29AHACXX:8:1104:19680:40022,HWI-D00104:165:C29AHACXX:8:2307:7222:9756,HWI-D00104:165:C29AHACXX:8:1202:19261:98341,HWI-D00104:165:C29AHACXX:8:1307:3830:92273,HWI-D00104:165:C29AHACXX:8:2202:9715:84976,HWI-D00104:165:C29AHACXX:8:1104:11560:66173,HWI-D00104:165:C29AHACXX:8:2206:2086:65293,HWI-D00104:165:C29AHACXX:8:1204:16294:38858,HWI-D00104:165:C29AHACXX:8:2105:17312:76555,HWI-D00104:165:C29AHACXX:8:2201:16868:37814,HWI-D00104:165:C29AHACXX:8:2304:18501:67886,HWI-D00104:165:C29AHACXX:8:1303:19782:57460,HWI-D00104:165:C29AHACXX:8:1306:5229:81476,HWI-D00104:165:C29AHACXX:8:1101:1476:8478,HWI-D00104:165:C29AHACXX:8:2209:1249:77627,HWI-D00104:165:C29AHACXX:8:2301:11683:42602,HWI-D00104:165:C29AHACXX:8:2101:1289:23270;sequence=TACACTTCCTCCCGTTATGTAATTAATATAGATAAAAATTTGGTTG;start=407104;subtype=IES;support_ref=2;support_variant=25;type=IES;
scaffold51_47_with_IES	MILORD	internal_eliminated_sequence	409220	409299	.	.	.	ID=MILORD.47.409220.409299;Name=MILORD.47.409220.409299;bounded_by_ta=TRUE;common_boundary=Both;end=409299;ies_id=IESPGM.PTET51.1.47.392528;ies_left_dist=0;ies_min_dist=0;ies_right_dist=0;junction_seq=aagtaatatactttaTAtcataactttttaga;read_names=HWI-D00104:165:C29AHACXX:8:1306:9166:84971,HWI-D00104:165:C29AHACXX:8:1103:13299:11594,HWI-D00104:165:C29AHACXX:8:2204:16641:3948,HWI-D00104:165:C29AHACXX:8:1101:14577:68281,HWI-D00104:165:C29AHACXX:8:1203:5634:70473,HWI-D00104:165:C29AHACXX:8:1104:2564:30884,HWI-D00104:165:C29AHACXX:8:2207:11927:55335,HWI-D00104:165:C29AHACXX:8:1205:9868:15387,HWI-D00104:165:C29AHACXX:8:1301:9921:85645,HWI-D00104:165:C29AHACXX:8:2203:8651:21569,HWI-D00104:165:C29AHACXX:8:1107:19909:74031,HWI-D00104:165:C29AHACXX:8:2209:16990:91881,HWI-D00104:165:C29AHACXX:8:2105:11662:92815,HWI-D00104:165:C29AHACXX:8:2201:16787:52530,HWI-D00104:165:C29AHACXX:8:2205:3195:8423,HWI-D00104:165:C29AHACXX:8:1107:7097:5851,HWI-D00104:165:C29AHACXX:8:1304:13753:20937,HWI-D00104:165:C29AHACXX:8:2207:3462:5070,HWI-D00104:165:C29AHACXX:8:1304:20745:68605,HWI-D00104:165:C29AHACXX:8:1105:10721:28127,HWI-D00104:165:C29AHACXX:8:2207:3417:4314,HWI-D00104:165:C29AHACXX:8:2103:7491:40253,HWI-D00104:165:C29AHACXX:8:1102:14175:55850,HWI-D00104:165:C29AHACXX:8:2203:2887:10128,HWI-D00104:165:C29AHACXX:8:2209:2302:40172,HWI-D00104:165:C29AHACXX:8:1203:11711:8592,HWI-D00104:165:C29AHACXX:8:1301:1112:54624,HWI-D00104:165:C29AHACXX:8:2102:6321:6827,HWI-D00104:165:C29AHACXX:8:1206:8090:11055,HWI-D00104:165:C29AHACXX:8:2209:14930:38784;sequence=TACAGCAGATTAGCAGATTGATATCTTAGATTCGGAAATCAAAAATAGGGATTTCTTAATAAAAGATCAATCTTCAAGTG;start=409220;subtype=IES;support_ref=2;support_variant=30;type=IES;
scaffold51_47_with_IES	MILORD	internal_eliminated_sequence	410569	410594	.	.	.	ID=MILORD.47.410569.410594;Name=MILORD.47.410569.410594;bounded_by_ta=TRUE;common_boundary=Both;end=410594;ies_id=IESPGM.PTET51.1.47.393797;ies_left_dist=0;ies_min_dist=0;ies_right_dist=0;junction_seq=caattaggctaattcTAagatattaggtaacg;read_names=HWI-D00104:165:C29AHACXX:8:2302:17801:34612,HWI-D00104:165:C29AHACXX:8:2102:7003:39022,HWI-D00104:165:C29AHACXX:8:1306:3967:23736,HWI-D00104:165:C29AHACXX:8:1201:7964:98766,HWI-D00104:165:C29AHACXX:8:1102:7270:49123,HWI-D00104:165:C29AHACXX:8:2103:8392:80869,HWI-D00104:165:C29AHACXX:8:2302:17264:71799,HWI-D00104:165:C29AHACXX:8:2205:5224:29040,HWI-D00104:165:C29AHACXX:8:2101:7374:58623,HWI-D00104:165:C29AHACXX:8:2203:9150:72566,HWI-D00104:165:C29AHACXX:8:2308:7442:60985,HWI-D00104:165:C29AHACXX:8:2101:17483:69288,HWI-D00104:165:C29AHACXX:8:1108:17110:83334,HWI-D00104:165:C29AHACXX:8:1201:9284:12693,HWI-D00104:165:C29AHACXX:8:1305:5426:25276,HWI-D00104:165:C29AHACXX:8:1102:20806:67014,HWI-D00104:165:C29AHACXX:8:2202:9258:93324,HWI-D00104:165:C29AHACXX:8:2308:16180:25450,HWI-D00104:165:C29AHACXX:8:1205:6407:86422,HWI-D00104:165:C29AHACXX:8:1106:4869:91279,HWI-D00104:165:C29AHACXX:8:2103:4916:56855,HWI-D00104:165:C29AHACXX:8:1206:4960:80141;sequence=TATAATAAAAAAAATGACCACGACTG;start=410569;subtype=IES;support_ref=129;support_variant=22;type=IES;
scaffold51_47_with_IES	MILORD	internal_eliminated_sequence	410571	410594	.	.	.	ID=MILORD.47.410571.410594;Name=MILORD.47.410571.410594;bounded_by_ta=TRUE;common_boundary=RIGHT;end=410594;ies_id=IESPGM.PTET51.1.47.393797;ies_left_dist=-2;ies_min_dist=0;ies_right_dist=0;junction_seq=attaggctaattctaTAagatattaggtaacg;read_names=HWI-D00104:165:C29AHACXX:8:1303:14201:41762,HWI-D00104:165:C29AHACXX:8:1107:13772:80811;sequence=TAATAAAAAAAATGACCACGACTG;start=410571;subtype=PARTIAL_INTERNAL;support_ref=84;support_variant=2;type=ALTERNATIVE;
scaffold51_47_with_IES	MILORD	internal_eliminated_sequence	415262	415326	.	.	.	ID=MILORD.47.415262.415326;Name=MILORD.47.415262.415326;bounded_by_ta=TRUE;common_boundary=None;end=415326;ies_id=IESPGM.PTET51.1.47.398646;ies_left_dist=182;ies_min_dist=144;ies_right_dist=144;junction_seq=ccaattaaaactcaaTAttcctcataacaatg;read_names=HWI-D00104:165:C29AHACXX:8:2105:12749:64514;sequence=TAAAGGAGAATCAGAATCATTAATAAATTATATTCTTCTTAAATGCCTTGCTTTAGGTCGAACTG;start=415262;subtype=MAC;support_ref=115;support_variant=1;type=CRYPTIC;
scaffold51_47_with_IES	MILORD	internal_eliminated_sequence	415444	415470	.	.	.	ID=MILORD.47.415444.415470;Name=MILORD.47.415444.415470;bounded_by_ta=TRUE;common_boundary=Both;end=415470;ies_id=IESPGM.PTET51.1.47.398646;ies_left_dist=0;ies_min_dist=0;ies_right_dist=0;junction_seq=ggattgctcagcaatTAgcatctaaataatat;read_names=HWI-D00104:165:C29AHACXX:8:2307:21249:68565,HWI-D00104:165:C29AHACXX:8:2308:13338:82284,HWI-D00104:165:C29AHACXX:8:1106:7933:31269,HWI-D00104:165:C29AHACXX:8:1103:14696:99347,HWI-D00104:165:C29AHACXX:8:1201:18156:97221,HWI-D00104:165:C29AHACXX:8:1201:11024:18662,HWI-D00104:165:C29AHACXX:8:2308:3463:78739,HWI-D00104:165:C29AHACXX:8:2105:5332:64121,HWI-D00104:165:C29AHACXX:8:2307:3386:43419,HWI-D00104:165:C29AHACXX:8:1309:4542:78664,HWI-D00104:165:C29AHACXX:8:2301:5692:70869,HWI-D00104:165:C29AHACXX:8:1206:12137:7647,HWI-D00104:165:C29AHACXX:8:1305:8588:29819,HWI-D00104:165:C29AHACXX:8:1107:15727:56965,HWI-D00104:165:C29AHACXX:8:1301:5619:26268,HWI-D00104:165:C29AHACXX:8:2103:18589:65385,HWI-D00104:165:C29AHACXX:8:2205:10625:86324,HWI-D00104:165:C29AHACXX:8:1108:8313:49843,HWI-D00104:165:C29AHACXX:8:2207:10452:72333,HWI-D00104:165:C29AHACXX:8:1303:11639:3861,HWI-D00104:165:C29AHACXX:8:2305:2927:42138,HWI-D00104:165:C29AHACXX:8:2209:15698:21701,HWI-D00104:165:C29AHACXX:8:1205:3755:44781,HWI-D00104:165:C29AHACXX:8:2307:17568:68241,HWI-D00104:165:C29AHACXX:8:2108:13285:51449,HWI-D00104:165:C29AHACXX:8:2302:3500:57369,HWI-D00104:165:C29AHACXX:8:1203:3730:33545,HWI-D00104:165:C29AHACXX:8:1106:7924:57583,HWI-D00104:165:C29AHACXX:8:2102:20877:39479,HWI-D00104:165:C29AHACXX:8:1304:1531:17904,HWI-D00104:165:C29AHACXX:8:2304:13783:34585,HWI-D00104:165:C29AHACXX:8:1203:20839:81828,HWI-D00104:165:C29AHACXX:8:2206:12629:20605,HWI-D00104:165:C29AHACXX:8:2303:12547:87303,HWI-D00104:165:C29AHACXX:8:2105:11875:67118,HWI-D00104:165:C29AHACXX:8:1306:20812:3158,HWI-D00104:165:C29AHACXX:8:2108:18053:80167,HWI-D00104:165:C29AHACXX:8:2104:8567:91254,HWI-D00104:165:C29AHACXX:8:1106:18465:63102,HWI-D00104:165:C29AHACXX:8:2104:19977:50497,HWI-D00104:165:C29AHACXX:8:1105:15269:92476,HWI-D00104:165:C29AHACXX:8:2207:17260:34098,HWI-D00104:165:C29AHACXX:8:1203:7247:18172,HWI-D00104:165:C29AHACXX:8:2104:11097:16620,HWI-D00104:165:C29AHACXX:8:2301:7479:43794,HWI-D00104:165:C29AHACXX:8:1301:5205:80746;sequence=TATACTCAAAACAACATTATTTCATTA;start=415444;subtype=IES;support_ref=9;support_variant=46;type=IES;
scaffold51_47_with_IES	MILORD	internal_eliminated_sequence	415897	415982	.	.	.	ID=MILORD.47.415897.415982;Name=MILORD.47.415897.415982;bounded_by_ta=TRUE;common_boundary=Both;end=415982;ies_id=IESPGM.PTET51.1.47.399072;ies_left_dist=0;ies_min_dist=0;ies_right_dist=0;junction_seq=ttaccaatcacatgaTAcatcagcatatggtc;read_names=HWI-D00104:165:C29AHACXX:8:2203:13117:43389,HWI-D00104:165:C29AHACXX:8:1206:1381:96491,HWI-D00104:165:C29AHACXX:8:1201:16761:19382,HWI-D00104:165:C29AHACXX:8:1203:18445:95552,HWI-D00104:165:C29AHACXX:8:2201:3802:77625,HWI-D00104:165:C29AHACXX:8:2103:10107:49417,HWI-D00104:165:C29AHACXX:8:2301:11742:85306,HWI-D00104:165:C29AHACXX:8:1101:6955:68266,HWI-D00104:165:C29AHACXX:8:1305:2083:78443,HWI-D00104:165:C29AHACXX:8:2204:9298:58528,HWI-D00104:165:C29AHACXX:8:1102:14858:68968,HWI-D00104:165:C29AHACXX:8:1108:10355:9057,HWI-D00104:165:C29AHACXX:8:2204:20694:84474,HWI-D00104:165:C29AHACXX:8:2202:9334:44485,HWI-D00104:165:C29AHACXX:8:1306:16024:76121,HWI-D00104:165:C29AHACXX:8:2305:11207:10150,HWI-D00104:165:C29AHACXX:8:2205:12538:48397,HWI-D00104:165:C29AHACXX:8:2201:13259:11483,HWI-D00104:165:C29AHACXX:8:2301:17791:60462,HWI-D00104:165:C29AHACXX:8:1309:6939:38193,HWI-D00104:165:C29AHACXX:8:1105:2935:69990,HWI-D00104:165:C29AHACXX:8:1101:2712:10534,HWI-D00104:165:C29AHACXX:8:1202:4168:12825,HWI-D00104:165:C29AHACXX:8:1108:9409:46877;sequence=TATTGTTATATTATTATCCATTTTATAAATTAAGTATATGATCTTTCAGTAACAATTCAAAATTATAAATTAGTTCACACTGCCAA;start=415897;subtype=IES;support_ref=4;support_variant=24;type=IES;
scaffold51_47_with_IES	MILORD	internal_eliminated_sequence	415908	415982	.	.	.	ID=MILORD.47.415908.415982;Name=MILORD.47.415908.415982;bounded_by_ta=TRUE;common_boundary=RIGHT;end=415982;ies_id=IESPGM.PTET51.1.47.399072;ies_left_dist=-11;ies_min_dist=0;ies_right_dist=0;junction_seq=atgatattgttatatTAcatcagcatatggtc;read_names=HWI-D00104:165:C29AHACXX:8:2105:20624:74389,HWI-D00104:165:C29AHACXX:8:2101:12504:86533;sequence=TATTATCCATTTTATAAATTAAGTATATGATCTTTCAGTAACAATTCAAAATTATAAATTAGTTCACACTGCCAA;start=415908;subtype=PARTIAL_INTERNAL;support_ref=2;support_variant=2;type=ALTERNATIVE;
scaffold51_47_with_IES	MILORD	internal_eliminated_sequence	418316	418393	.	.	.	ID=MILORD.47.418316.418393;Name=MILORD.47.418316.418393;bounded_by_ta=TRUE;common_boundary=Both;end=418393;ies_id=IESPGM.PTET51.1.47.401405;ies_left_dist=0;ies_min_dist=0;ies_right_dist=0;junction_seq=tcctacaatatttgaTAtaagtagatccttct;read_names=HWI-D00104:165:C29AHACXX:8:2303:3583:84088,HWI-D00104:165:C29AHACXX:8:2108:4450:16784,HWI-D00104:165:C29AHACXX:8:1306:4509:75000,HWI-D00104:165:C29AHACXX:8:1303:16312:11006,HWI-D00104:165:C29AHACXX:8:1105:7243:78085,HWI-D00104:165:C29AHACXX:8:2201:14992:77988,HWI-D00104:165:C29AHACXX:8:1303:13538:101191,HWI-D00104:165:C29AHACXX:8:2207:4279:44708,HWI-D00104:165:C29AHACXX:8:2202:20318:82069,HWI-D00104:165:C29AHACXX:8:1309:19694:19311,HWI-D00104:165:C29AHACXX:8:2204:8819:52181,HWI-D00104:165:C29AHACXX:8:1206:9033:3669,HWI-D00104:165:C29AHACXX:8:1107:7414:49696,HWI-D00104:165:C29AHACXX:8:2304:3080:51877,HWI-D00104:165:C29AHACXX:8:2108:11079:18999,HWI-D00104:165:C29AHACXX:8:1104:7730:7288,HWI-D00104:165:C29AHACXX:8:1103:14146:74651;sequence=TACATTAAATGAAATAATAATTTATTATTATAATTAGTATTATAATATCAAATAAATATCTAGAAATTAAATCAATTG;start=418316;subtype=IES;support_ref=0;support_variant=17;type=IES;
scaffold51_47_with_IES	MILORD	internal_eliminated_sequence	418649	418715	.	.	.	ID=MILORD.47.418649.418715;Name=MILORD.47.418649.418715;bounded_by_ta=TRUE;common_boundary=Both;end=418715;ies_id=IESPGM.PTET51.1.47.401660;ies_left_dist=0;ies_min_dist=0;ies_right_dist=0;junction_seq=cataataataaatgtTAccataataccctcaa;read_names=HWI-D00104:165:C29AHACXX:8:2102:16608:20942,HWI-D00104:165:C29AHACXX:8:2304:7421:51907,HWI-D00104:165:C29AHACXX:8:2307:16743:16486,HWI-D00104:165:C29AHACXX:8:1301:20067:88712,HWI-D00104:165:C29AHACXX:8:1202:17592:88400,HWI-D00104:165:C29AHACXX:8:1107:5773:14646,HWI-D00104:165:C29AHACXX:8:2304:11037:90212,HWI-D00104:165:C29AHACXX:8:1103:7349:59607,HWI-D00104:165:C29AHACXX:8:1303:5699:64794,HWI-D00104:165:C29AHACXX:8:2306:8287:55236,HWI-D00104:165:C29AHACXX:8:2104:20739:26794,HWI-D00104:165:C29AHACXX:8:1204:3006:47025,HWI-D00104:165:C29AHACXX:8:1205:15955:43611,HWI-D00104:165:C29AHACXX:8:2202:11128:60095,HWI-D00104:165:C29AHACXX:8:1307:1803:35673,HWI-D00104:165:C29AHACXX:8:2209:8724:8924,HWI-D00104:165:C29AHACXX:8:1205:7571:24211,HWI-D00104:165:C29AHACXX:8:2207:19102:26243,HWI-D00104:165:C29AHACXX:8:1204:18230:33547,HWI-D00104:165:C29AHACXX:8:1203:2704:39923,HWI-D00104:165:C29AHACXX:8:2301:7582:38995,HWI-D00104:165:C29AHACXX:8:1101:20708:9482,HWI-D00104:165:C29AHACXX:8:1204:1359:55686,HWI-D00104:165:C29AHACXX:8:2105:3148:99517,HWI-D00104:165:C29AHACXX:8:1306:8469:68698,HWI-D00104:165:C29AHACXX:8:1304:13547:100948,HWI-D00104:165:C29AHACXX:8:2206:9874:55078,HWI-D00104:165:C29AHACXX:8:2105:14796:64501,HWI-D00104:165:C29AHACXX:8:2305:15465:54963,HWI-D00104:165:C29AHACXX:8:1205:8483:25181,HWI-D00104:165:C29AHACXX:8:1304:10927:76191,HWI-D00104:165:C29AHACXX:8:2306:11388:17000,HWI-D00104:165:C29AHACXX:8:1102:4526:67562,HWI-D00104:165:C29AHACXX:8:1105:4288:38343,HWI-D00104:165:C29AHACXX:8:1305:12374:90075,HWI-D00104:165:C29AHACXX:8:2206:10577:60284,HWI-D00104:165:C29AHACXX:8:2203:2642:53481;sequence=TAGGGTTGATTGATCACATTTTATATCATATTTTTAATACATTGTAAGATATCCAATAATCATACTG;start=418649;subtype=IES;support_ref=0;support_variant=37;type=IES;
scaffold51_47_with_IES	MILORD	internal_eliminated_sequence	425097	425872	.	.	.	ID=MILORD.47.425097.425872;Name=MILORD.47.425097.425872;bounded_by_ta=TRUE;common_boundary=LEFT;end=425872;ies_id=IESPGM.PTET51.1.47.408041;ies_left_dist=0;ies_min_dist=0;ies_right_dist=1349;junction_seq=aactctcttccaaacTAtaaataataaagaac;read_names=HWI-D00104:165:C29AHACXX:8:2203:13438:87487;sequence=TATAGTCAAAATAATTTCAGCCAACATTTACTTTGAGTTGCAAATTTTAATTTTATTTCTAATTGCAAAAGCTAAGTAAATATTGAACCAATTGATATTAAATTATAATATTTGATATTTTTGTTTTATAAAGAATCAATTTCTTCTTTAAATGCACTTATTGAACTTCTTCTTTTATTCCTAATTTATTTGTTCTAGCTCTTTAGTTAACTTAGATAATTTCAGCCATTTTCTGGTTAAATGCGCTCTTTCGCTTTGCTGCATCTCATTTAAATTTCTCAAATTGCTCCTTCGTTCTGTGTAAACATCTCATTCCATCCTTTTGTTTCTTCAGATAGATATATCTAATTAATGAATATATTTTGAATTGAAATAGCTTTTATATTAGATCATCTTGCGAATGATTGATGAATCTTGCAATTTTGAGTTCTTAGTAAAGAATAATTCGGATCCATCATTTTAAGATAATTGACTGCCCAATATTTATCAGTGTAGTTTCCATCAACAAAACCAACACTTTGCCATTTAGCTCCTTTTAAGTCTCATGTAAAATTACCACTTTAGTTGCTGATCTTAGCAGTTATCCTAATTGACCCTTTTTGATTCTAAGCTAATACATTGATTAACAGAACCAGTTGATTAATTTGCTTGTAAAAGGGAATCATAAAGAATTAGAGATCTTTGCTCAATTACTTTAAAATGTAAAAGCAAAACTTATATTGAAAAAAAAATTCTTCTCCAACCAATCAAATTGAAATTTATCGCAAATTAAAAAA;start=425097;subtype=PARTIAL_INTERNAL;support_ref=59;support_variant=1;type=ALTERNATIVE;
scaffold51_47_with_IES	MILORD	internal_eliminated_sequence	425097	427221	.	.	.	ID=MILORD.47.425097.427221;Name=MILORD.47.425097.427221;bounded_by_ta=TRUE;common_boundary=Both;end=427221;ies_id=IESPGM.PTET51.1.47.408041;ies_left_dist=0;ies_min_dist=0;ies_right_dist=0;junction_seq=aactctcttccaaacTAagttcttaatccaaa;read_names=HWI-D00104:165:C29AHACXX:8:1204:6681:2502,HWI-D00104:165:C29AHACXX:8:1305:3629:67628,HWI-D00104:165:C29AHACXX:8:1301:7572:78644,HWI-D00104:165:C29AHACXX:8:1206:14395:80055,HWI-D00104:165:C29AHACXX:8:2304:2992:8543,HWI-D00104:165:C29AHACXX:8:2206:2882:5382,HWI-D00104:165:C29AHACXX:8:2108:13870:14017;sequence=TATAGTCAAAATAATTTCAGCCAACATTTACTTTGAGTTGCAAATTTTAATTTTATTTCTAATTGCAAAAGCTAAGTAAATATTGAACCAATTGATATTAAATTATAATATTTGATATTTTTGTTTTATAAAGAATCAATTTCTTCTTTAAATGCACTTATTGAACTTCTTCTTTTATTCCTAATTTATTTGTTCTAGCTCTTTAGTTAACTTAGATAATTTCAGCCATTTTCTGGTTAAATGCGCTCTTTCGCTTTGCTGCATCTCATTTAAATTTCTCAAATTGCTCCTTCGTTCTGTGTAAACATCTCATTCCATCCTTTTGTTTCTTCAGATAGATATATCTAATTAATGAATATATTTTGAATTGAAATAGCTTTTATATTAGATCATCTTGCGAATGATTGATGAATCTTGCAATTTTGAGTTCTTAGTAAAGAATAATTCGGATCCATCATTTTAAGATAATTGACTGCCCAATATTTATCAGTGTAGTTTCCATCAACAAAACCAACACTTTGCCATTTAGCTCCTTTTAAGTCTCATGTAAAATTACCACTTTAGTTGCTGATCTTAGCAGTTATCCTAATTGACCCTTTTTGATTCTAAGCTAATACATTGATTAACAGAACCAGTTGATTAATTTGCTTGTAAAAGGGAATCATAAAGAATTAGAGATCTTTGCTCAATTACTTTAAAATGTAAAAGCAAAACTTATATTGAAAAAAAAATTCTTCTCCAACCAATCAAATTGAAATTTATCGCAAATTAAAAAATATAAATAATAAAGAACAAAAAAACAAATTAAATTATTATTTTGTAATATAAATTCATAACTTACATTTTTCCATTCAATTTTATAATTGAAAGATATTTGAATTTTGAACTATTACTTCAAAATTTGATGTAAATCGAAGCTCTAGGTTCAAATTCTTCTCTGAAATAATATTATTTGCTGTCGTAGGCCTTACACTTAAACTACATAATGTAGATGCACATGAAAAGATGACTGTCACTAAATTTATTAAATCTATGCGTATGTAGAAAAAAGATTTTAAACGGCACATGCAGTAATTGATTACTTTGGATGATGCAAATAAATTATATAGTAAAACTTATAAAAACAAGAGAAGAAAGCCTTAAGAAAAGCGATTAACAATATTAAAATCTTAAATAACTTTCAAGTTTAGGCAAATTATTTAGAATTCAGGAACTTCTATAAAACCTATCATTTTTGCAGGATATTGAGGAATGTCAATTGGAAGGGCGAATATAAATAAAAGAACGTTCTAGAATACCCAGGTTCTTTGAGTCAATAATTTGCATTTCATTTTGATGAATAGCATGAATTAAGGATAGAAAATTTGGTAGTCTAAGATGATGTTGCACACTTGAGCAGTGCAAAACATATGGATTAGAAATTCATGGTAAATTTCATATTAATAAAATAACAACTGCAATTTAATTATCTCATTTAGTAGTTTAAGTAACTACGGTTGTATACTTATAGGTTACTTAATTGAATTAATTTAAATTTCAAGCCAAATGCTCTTTACAAAGAAGATTTGAATTCGCAAAATAATTGCTACTATTTTAAGTTCATATTAAAAATTAGTCTGCATTGATGAATCTTGCTTTGGAGAAACTTTAAAGTTGGACGATGTTAGCAAAGAAGAATAGTTATCCATTACTTTAACAAAATCGAACTACTTAAAAAATAAATGTGTAATTAGTGCTATCGGTTTTGATGGAATTATTTTTATAAATTTGTTATCGGAATTGTAAAACACTAGGTATTTAGAATTCTTGAATGAATTTATAAAGCTGCTTTAGCAAAATAAAGAAGACAATAATTTTGCTTATCGCTTGATATTGCCTCCACCCACTATACATATAAATTCTGAATTAATTATCATTTGTTAATTATTTATTCTTCCTCCATATAACCCTTAGCTTAATTGAATCGAAATGCTGTGCGGAATTGCAAAGAGATAGCTTTCTAAAATACATATTGCAACAACTGCCTTTGTGTGATTCTTTTGTGATAATATATAAAAATAGATTTATATTATAATAAAAATAATATCAGGAAGTCTGAAGTAGTAGATAAAATTGAATTCAACTA;start=425097;subtype=IES;support_ref=118;support_variant=7;type=IES;
scaffold51_47_with_IES	MILORD	internal_eliminated_sequence	425097	425747	.	.	.	ID=MILORD.47.425097.425747;Name=MILORD.47.425097.425747;bounded_by_ta=TRUE;common_boundary=LEFT;end=425747;ies_id=IESPGM.PTET51.1.47.408041;ies_left_dist=0;ies_min_dist=0;ies_right_dist=1474;junction_seq=aactctcttccaaacTAaaagggaatcataaa;read_names=HWI-D00104:165:C29AHACXX:8:1307:18320:34911,HWI-D00104:165:C29AHACXX:8:1202:15349:88347,HWI-D00104:165:C29AHACXX:8:2307:12249:78239;sequence=TATAGTCAAAATAATTTCAGCCAACATTTACTTTGAGTTGCAAATTTTAATTTTATTTCTAATTGCAAAAGCTAAGTAAATATTGAACCAATTGATATTAAATTATAATATTTGATATTTTTGTTTTATAAAGAATCAATTTCTTCTTTAAATGCACTTATTGAACTTCTTCTTTTATTCCTAATTTATTTGTTCTAGCTCTTTAGTTAACTTAGATAATTTCAGCCATTTTCTGGTTAAATGCGCTCTTTCGCTTTGCTGCATCTCATTTAAATTTCTCAAATTGCTCCTTCGTTCTGTGTAAACATCTCATTCCATCCTTTTGTTTCTTCAGATAGATATATCTAATTAATGAATATATTTTGAATTGAAATAGCTTTTATATTAGATCATCTTGCGAATGATTGATGAATCTTGCAATTTTGAGTTCTTAGTAAAGAATAATTCGGATCCATCATTTTAAGATAATTGACTGCCCAATATTTATCAGTGTAGTTTCCATCAACAAAACCAACACTTTGCCATTTAGCTCCTTTTAAGTCTCATGTAAAATTACCACTTTAGTTGCTGATCTTAGCAGTTATCCTAATTGACCCTTTTTGATTCTAAGCTAATACATTGATTAACAGAACCAGTTGATTAATTTGCTTG;start=425097;subtype=PARTIAL_INTERNAL;support_ref=118;support_variant=3;type=ALTERNATIVE;
scaffold51_47_with_IES	MILORD	internal_eliminated_sequence	425150	425872	.	.	.	ID=MILORD.47.425150.425872;Name=MILORD.47.425150.425872;bounded_by_ta=TRUE;common_boundary=None;end=425872;ies_id=IESPGM.PTET51.1.47.408041;ies_left_dist=-53;ies_min_dist=53;ies_right_dist=1349;junction_seq=tgcaaattttaatttTAtaaataataaagaac;read_names=HWI-D00104:165:C29AHACXX:8:1104:10996:55726;sequence=TATTTCTAATTGCAAAAGCTAAGTAAATATTGAACCAATTGATATTAAATTATAATATTTGATATTTTTGTTTTATAAAGAATCAATTTCTTCTTTAAATGCACTTATTGAACTTCTTCTTTTATTCCTAATTTATTTGTTCTAGCTCTTTAGTTAACTTAGATAATTTCAGCCATTTTCTGGTTAAATGCGCTCTTTCGCTTTGCTGCATCTCATTTAAATTTCTCAAATTGCTCCTTCGTTCTGTGTAAACATCTCATTCCATCCTTTTGTTTCTTCAGATAGATATATCTAATTAATGAATATATTTTGAATTGAAATAGCTTTTATATTAGATCATCTTGCGAATGATTGATGAATCTTGCAATTTTGAGTTCTTAGTAAAGAATAATTCGGATCCATCATTTTAAGATAATTGACTGCCCAATATTTATCAGTGTAGTTTCCATCAACAAAACCAACACTTTGCCATTTAGCTCCTTTTAAGTCTCATGTAAAATTACCACTTTAGTTGCTGATCTTAGCAGTTATCCTAATTGACCCTTTTTGATTCTAAGCTAATACATTGATTAACAGAACCAGTTGATTAATTTGCTTGTAAAAGGGAATCATAAAGAATTAGAGATCTTTGCTCAATTACTTTAAAATGTAAAAGCAAAACTTATATTGAAAAAAAAATTCTTCTCCAACCAATCAAATTGAAATTTATCGCAAATTAAAAAA;start=425150;subtype=INTERNAL;support_ref=46;support_variant=1;type=ALTERNATIVE;
scaffold51_47_with_IES	MILORD	internal_eliminated_sequence	425212	425872	.	.	.	ID=MILORD.47.425212.425872;Name=MILORD.47.425212.425872;bounded_by_ta=TRUE;common_boundary=None;end=425872;ies_id=IESPGM.PTET51.1.47.408041;ies_left_dist=-115;ies_min_dist=115;ies_right_dist=1349;junction_seq=aattataatatttgaTAtaaataataaagaac;read_names=HWI-D00104:165:C29AHACXX:8:1105:9816:56947;sequence=TATTTTTGTTTTATAAAGAATCAATTTCTTCTTTAAATGCACTTATTGAACTTCTTCTTTTATTCCTAATTTATTTGTTCTAGCTCTTTAGTTAACTTAGATAATTTCAGCCATTTTCTGGTTAAATGCGCTCTTTCGCTTTGCTGCATCTCATTTAAATTTCTCAAATTGCTCCTTCGTTCTGTGTAAACATCTCATTCCATCCTTTTGTTTCTTCAGATAGATATATCTAATTAATGAATATATTTTGAATTGAAATAGCTTTTATATTAGATCATCTTGCGAATGATTGATGAATCTTGCAATTTTGAGTTCTTAGTAAAGAATAATTCGGATCCATCATTTTAAGATAATTGACTGCCCAATATTTATCAGTGTAGTTTCCATCAACAAAACCAACACTTTGCCATTTAGCTCCTTTTAAGTCTCATGTAAAATTACCACTTTAGTTGCTGATCTTAGCAGTTATCCTAATTGACCCTTTTTGATTCTAAGCTAATACATTGATTAACAGAACCAGTTGATTAATTTGCTTGTAAAAGGGAATCATAAAGAATTAGAGATCTTTGCTCAATTACTTTAAAATGTAAAAGCAAAACTTATATTGAAAAAAAAATTCTTCTCCAACCAATCAAATTGAAATTTATCGCAAATTAAAAAA;start=425212;subtype=INTERNAL;support_ref=51;support_variant=1;type=ALTERNATIVE;
scaffold51_47_with_IES	MILORD	internal_eliminated_sequence	429172	429201	.	.	.	ID=MILORD.47.429172.429201;Name=MILORD.47.429172.429201;bounded_by_ta=TRUE;common_boundary=None;end=429201;ies_id=IESPGM.PTET51.1.47.411185;ies_left_dist=1194;ies_min_dist=1190;ies_right_dist=1190;junction_seq=ctcaaataatgattgTAatatgtgttggagcc;read_names=HWI-D00104:165:C29AHACXX:8:1201:14682:86301;sequence=TATAGTGTAATATTTGAGTATAGTTATTTA;start=429172;subtype=MAC;support_ref=113;support_variant=1;type=CRYPTIC;
scaffold51_47_with_IES	MILORD	internal_eliminated_sequence	430043	430069	.	.	.	ID=MILORD.47.430043.430069;Name=MILORD.47.430043.430069;bounded_by_ta=TRUE;common_boundary=None;end=430069;ies_id=IESPGM.PTET51.1.47.411185;ies_left_dist=323;ies_min_dist=322;ies_right_dist=322;junction_seq=ataaatgatattacaTAtaggaacttaacata;read_names=HWI-D00104:165:C29AHACXX:8:2302:12373:96850;sequence=TATAAATAAATTAAATAATATAAATTA;start=430043;subtype=MAC;support_ref=75;support_variant=1;type=CRYPTIC;
scaffold51_47_with_IES	MILORD	internal_eliminated_sequence	430366	430391	.	.	.	ID=MILORD.47.430366.430391;Name=MILORD.47.430366.430391;bounded_by_ta=TRUE;common_boundary=Both;end=430391;ies_id=IESPGM.PTET51.1.47.411185;ies_left_dist=0;ies_min_dist=0;ies_right_dist=0;junction_seq=caataagaataggaaTAtcctaaaaaaacaga;read_names=HWI-D00104:165:C29AHACXX:8:2301:7595:16124,HWI-D00104:165:C29AHACXX:8:1303:16340:58643,HWI-D00104:165:C29AHACXX:8:1204:18444:81773,HWI-D00104:165:C29AHACXX:8:2108:4179:86344,HWI-D00104:165:C29AHACXX:8:1304:16987:101121,HWI-D00104:165:C29AHACXX:8:2101:9790:23581,HWI-D00104:165:C29AHACXX:8:1101:6363:42117,HWI-D00104:165:C29AHACXX:8:2201:11017:81694,HWI-D00104:165:C29AHACXX:8:2306:7769:38099,HWI-D00104:165:C29AHACXX:8:2206:20751:68260,HWI-D00104:165:C29AHACXX:8:1309:18874:32131,HWI-D00104:165:C29AHACXX:8:2207:18241:69716,HWI-D00104:165:C29AHACXX:8:2207:7221:87488,HWI-D00104:165:C29AHACXX:8:2202:16552:5746,HWI-D00104:165:C29AHACXX:8:2204:12920:91770,HWI-D00104:165:C29AHACXX:8:1108:3307:62708,HWI-D00104:165:C29AHACXX:8:1302:3377:98326,HWI-D00104:165:C29AHACXX:8:2202:17773:94941,HWI-D00104:165:C29AHACXX:8:1201:1242:12849,HWI-D00104:165:C29AHACXX:8:2209:13710:23574,HWI-D00104:165:C29AHACXX:8:2304:15047:4670,HWI-D00104:165:C29AHACXX:8:1101:9732:14034,HWI-D00104:165:C29AHACXX:8:1102:15001:74619,HWI-D00104:165:C29AHACXX:8:2306:2106:81909,HWI-D00104:165:C29AHACXX:8:1302:15886:46143,HWI-D00104:165:C29AHACXX:8:1204:20724:96383,HWI-D00104:165:C29AHACXX:8:1105:2397:19934,HWI-D00104:165:C29AHACXX:8:2201:4556:86280,HWI-D00104:165:C29AHACXX:8:2207:19881:77802,HWI-D00104:165:C29AHACXX:8:1307:3695:2198,HWI-D00104:165:C29AHACXX:8:1202:3810:93430,HWI-D00104:165:C29AHACXX:8:1205:16824:97872,HWI-D00104:165:C29AHACXX:8:1201:3349:77339,HWI-D00104:165:C29AHACXX:8:1306:12760:61808,HWI-D00104:165:C29AHACXX:8:1105:1580:78173,HWI-D00104:165:C29AHACXX:8:2206:5433:69489,HWI-D00104:165:C29AHACXX:8:2101:9684:73436,HWI-D00104:165:C29AHACXX:8:1102:5719:25811,HWI-D00104:165:C29AHACXX:8:1102:4884:20777,HWI-D00104:165:C29AHACXX:8:2303:9889:54969,HWI-D00104:165:C29AHACXX:8:2103:19712:98276,HWI-D00104:165:C29AHACXX:8:1205:4524:83856,HWI-D00104:165:C29AHACXX:8:1301:9202:61770,HWI-D00104:165:C29AHACXX:8:1306:18059:84721,HWI-D00104:165:C29AHACXX:8:1302:14531:89256,HWI-D00104:165:C29AHACXX:8:2209:12747:39265,HWI-D00104:165:C29AHACXX:8:2101:8162:93610,HWI-D00104:165:C29AHACXX:8:1302:15565:88339,HWI-D00104:165:C29AHACXX:8:1204:11692:23772,HWI-D00104:165:C29AHACXX:8:2204:18262:53063,HWI-D00104:165:C29AHACXX:8:1302:4908:33934,HWI-D00104:165:C29AHACXX:8:1104:19584:53741;sequence=TATAAATGAAAAAAGCTTAAATTCTA;start=430366;subtype=IES;support_ref=6;support_variant=52;type=IES;
scaffold51_47_with_IES	MILORD	internal_eliminated_sequence	435815	435912	.	.	.	ID=MILORD.47.435815.435912;Name=MILORD.47.435815.435912;bounded_by_ta=TRUE;common_boundary=Both;end=435912;ies_id=IESPGM.PTET51.1.47.416608;ies_left_dist=0;ies_min_dist=0;ies_right_dist=0;junction_seq=acttaaaatagttgtTActatcagaataagca;read_names=HWI-D00104:165:C29AHACXX:8:1105:12538:12492,HWI-D00104:165:C29AHACXX:8:2103:16986:61300,HWI-D00104:165:C29AHACXX:8:1205:19407:9549,HWI-D00104:165:C29AHACXX:8:1201:15969:86352,HWI-D00104:165:C29AHACXX:8:1204:3747:92273,HWI-D00104:165:C29AHACXX:8:2101:8475:22729,HWI-D00104:165:C29AHACXX:8:1105:10352:78512,HWI-D00104:165:C29AHACXX:8:2206:8351:58556,HWI-D00104:165:C29AHACXX:8:2203:9460:90272,HWI-D00104:165:C29AHACXX:8:2204:7599:52647,HWI-D00104:165:C29AHACXX:8:1309:7543:77038,HWI-D00104:165:C29AHACXX:8:1302:5705:33748,HWI-D00104:165:C29AHACXX:8:2202:10961:19795,HWI-D00104:165:C29AHACXX:8:1102:7249:46088,HWI-D00104:165:C29AHACXX:8:2205:15516:79628,HWI-D00104:165:C29AHACXX:8:2204:3099:56704,HWI-D00104:165:C29AHACXX:8:1102:20972:83870,HWI-D00104:165:C29AHACXX:8:1303:9941:76843,HWI-D00104:165:C29AHACXX:8:1106:3186:26681,HWI-D00104:165:C29AHACXX:8:1304:8459:33098,HWI-D00104:165:C29AHACXX:8:2205:18698:59369,HWI-D00104:165:C29AHACXX:8:1201:2649:91396,HWI-D00104:165:C29AHACXX:8:1104:9379:3822;sequence=TATAGATAATTGAAATCTGGTTTTGAATCTTTATTTAATCTCACATAGTTACAATACAAGAGTAAGAAAAAAAGTCAAAAATCACATTTGCTTAATTG;start=435815;subtype=IES;support_ref=6;support_variant=23;type=IES;
scaffold51_47_with_IES	MILORD	internal_eliminated_sequence	439160	439216	.	.	.	ID=MILORD.47.439160.439216;Name=MILORD.47.439160.439216;bounded_by_ta=TRUE;common_boundary=Both;end=439216;ies_id=IESPGM.PTET51.1.47.419855;ies_left_dist=0;ies_min_dist=0;ies_right_dist=0;junction_seq=aatccacataattaaTAcattatggtgggatt;read_names=HWI-D00104:165:C29AHACXX:8:1204:17633:26978,HWI-D00104:165:C29AHACXX:8:2103:5448:84032,HWI-D00104:165:C29AHACXX:8:2101:10503:55091,HWI-D00104:165:C29AHACXX:8:2306:8606:43043,HWI-D00104:165:C29AHACXX:8:2302:1810:69627,HWI-D00104:165:C29AHACXX:8:1304:15816:56289,HWI-D00104:165:C29AHACXX:8:2102:15364:79363,HWI-D00104:165:C29AHACXX:8:1106:12739:13959,HWI-D00104:165:C29AHACXX:8:2103:6710:43890,HWI-D00104:165:C29AHACXX:8:1101:9170:81987,HWI-D00104:165:C29AHACXX:8:1303:14448:87102,HWI-D00104:165:C29AHACXX:8:2307:5145:7719,HWI-D00104:165:C29AHACXX:8:1305:5782:48762,HWI-D00104:165:C29AHACXX:8:1105:18338:34204,HWI-D00104:165:C29AHACXX:8:1304:15637:61470,HWI-D00104:165:C29AHACXX:8:1301:17511:28551,HWI-D00104:165:C29AHACXX:8:2101:19334:72630,HWI-D00104:165:C29AHACXX:8:1202:12441:84396,HWI-D00104:165:C29AHACXX:8:2201:18916:53103,HWI-D00104:165:C29AHACXX:8:1104:2563:85994,HWI-D00104:165:C29AHACXX:8:1108:18021:42364,HWI-D00104:165:C29AHACXX:8:1205:11272:79340,HWI-D00104:165:C29AHACXX:8:2205:12427:46526,HWI-D00104:165:C29AHACXX:8:1305:10616:41166,HWI-D00104:165:C29AHACXX:8:1307:19902:92164,HWI-D00104:165:C29AHACXX:8:2203:12525:98431;sequence=TATCGTAGAGAGTAATTTAAATGGAAAACTATAATTATTTAAAATCTTTATCCACAT;start=439160;subtype=IES;support_ref=106;support_variant=26;type=IES;
scaffold51_47_with_IES	MILORD	internal_eliminated_sequence	442384	442422	.	.	.	ID=MILORD.47.442384.442422;Name=MILORD.47.442384.442422;bounded_by_ta=TRUE;common_boundary=Both;end=442422;ies_id=IESPGM.PTET51.1.47.423022;ies_left_dist=0;ies_min_dist=0;ies_right_dist=0;junction_seq=atctacttatttataTAtaaaataagaactat;read_names=HWI-D00104:165:C29AHACXX:8:1103:10525:32243,HWI-D00104:165:C29AHACXX:8:2203:15466:57769,HWI-D00104:165:C29AHACXX:8:2103:16444:75164,HWI-D00104:165:C29AHACXX:8:2307:20191:98213,HWI-D00104:165:C29AHACXX:8:1105:17460:91816,HWI-D00104:165:C29AHACXX:8:2304:15422:37706,HWI-D00104:165:C29AHACXX:8:2101:13737:46019,HWI-D00104:165:C29AHACXX:8:1101:14205:7213,HWI-D00104:165:C29AHACXX:8:1108:4502:68606,HWI-D00104:165:C29AHACXX:8:2307:13470:77001,HWI-D00104:165:C29AHACXX:8:1301:10478:43351,HWI-D00104:165:C29AHACXX:8:2302:17236:49432,HWI-D00104:165:C29AHACXX:8:1201:13124:92951,HWI-D00104:165:C29AHACXX:8:2105:5567:7406,HWI-D00104:165:C29AHACXX:8:2305:4905:15689,HWI-D00104:165:C29AHACXX:8:2308:9987:60153,HWI-D00104:165:C29AHACXX:8:1201:15977:39670,HWI-D00104:165:C29AHACXX:8:1307:6830:47042,HWI-D00104:165:C29AHACXX:8:1302:19810:79957,HWI-D00104:165:C29AHACXX:8:2206:16997:93834,HWI-D00104:165:C29AHACXX:8:1306:5893:35974,HWI-D00104:165:C29AHACXX:8:1203:17493:91739,HWI-D00104:165:C29AHACXX:8:1306:16087:8318,HWI-D00104:165:C29AHACXX:8:2201:3271:87050,HWI-D00104:165:C29AHACXX:8:1204:2365:98204;sequence=TATAGTTGTTGTAATTAGAGAATAAAGTAATTTGGACTA;start=442384;subtype=IES;support_ref=16;support_variant=25;type=IES;
scaffold51_47_with_IES	MILORD	internal_eliminated_sequence	460287	462704	.	.	.	ID=MILORD.47.460287.462704;Name=MILORD.47.460287.462704;bounded_by_ta=TRUE;common_boundary=None;end=462704;ies_id=IESPGM.PTET51.1.47.442809;ies_left_dist=2344;ies_min_dist=47;ies_right_dist=-47;junction_seq=aatatataatctataTAaaatgagattatgtt;read_names=HWI-D00104:165:C29AHACXX:8:2303:14276:76981;sequence=TATATTTAACAAGCAATAAAATTCTAAAGTAAAATTATTTTTAATTAAGAACATAGTTATCAACTAATAATTTTCTATCTCTTCAAGTACATAAGGCTTTGATTAATAATTTAAAGATCTTATTTTGAAAACGACAGCACTAAATCAGATCTAAAATTTCATAAATCTAACTATAAATATACTAAAATCAAATGGATCATTAGTTTAATTAATATATTTAGATCAATTTAATTCTTTAAATATTTTCAAGAAAAATACTAAGCAATTCTTCCTTTTAACAGCAAAATTATTAGCAATATAGTTTATTTAAAATAAAATAAATAGATCGAACTCCTTTAATTAATAAATTAAATTACTATTAATCTAGTCAATTATAATTCAAACTTATGGATTGAAGGTCAGCAATATTAAATTCTAATATATTTATGATAAATCATAATTATTAATAAAACATCAATCTTGCAAATTTATTGTCTCCTAGGCGATAAAATTATATTGTTTTCTTTAATAAATTGAGTGACTTTATTGTTTTGTTAAGATGTTAAACTGATTTTTATAAATTATTTAGAAATTAAGCATAAAATTAATTTAATTTGAAAATAATCTCAAAATTTATTAATTTCAAAGGGCTGACAATATAAAAAAAAAGATTATTAAAAATAAATTAAGGAAAGGACTAAAATAAACATATAAAATACTTTTTTTATCTTAAAATAATAGGGTCTTGGCCTAAAATACTTAATTTGCTTGATCACATTTCATAATAGATTATAACCATTCTTTCTATTTGGTTAATTCAATGTCATCATTATTTTATTCTAGAATATTTACTATCAATATTCTATCTTATTACTTTATGAAGAATAATATGATTAATTATTAATATTAAGTGTGTTTCCATCTTTTAAACATTATAATGCTTCTTAATATTTTCCTTACTTTTCTAAATGACTTTATTTTAAAATAGTTAAATAGACATTTACCTTATTTTAAATAACAAAATACTTTTCTCATGATAAAATTCGTAGGAATCTCTATTAATCTATATTCCTTGATCCCAAACATAAATTGCTTCTTCCCATAAACGTTATTTTATTATATTGTTTTTAGCAGAATGTACATAATAAAATTGAAGCTATAAGAATAAAGGTAACCTTTACCCTTTAATTAATAAAATTAAGGTTTATTTTAATTCAATTCAATCCCTTTATTTATGCACTTATTAATTTCTGAAATTTAACCATTTTACTGTATAGTTGAGATTAATTTCATTTATCATAAGATTCGAACTAAATAATTTTTATTAAACTTGACCTTTTTTTTCATAAAATTAAATAGAAGTTTTATTCCATTCAACTCCTTAATCCCAAAGCTTAAGCACTTCATACCAATTCCCTTTACTTTTTATCCTCAATAAATTTCAAATTCAAAATAAAGCTTAGGCTATAGATATGATTATATTTTGGAACTTACATTTTTATTCATAGAAATCTATATTATCTCTATTATATGAAATTCCTAAATCCCAACAATTTATAATTTCTTAGAATGTGCCGTGTCTTTCTATATACATGAAAATCTTTTATTGTTTTAACACTTTAACTGATAAAATATAACTTTAAAAATACCTTTTTCTTGATAAAAGAAGATATTATTCTTATTGTTGTCAATTCCATAATTCCAGCATAGAATAATTTCTTAAATTTTGCCTTATTTGGCTATAGCTATAAAATTGTCAATTTATTTTTAGTATTTTTGCTAATTTTTATAAGAATCTAAACCTTTATTTTCATAATATATTATCATTTTCTTATTATTCTAAATTCCTAATTCCCAGCATTAAATAATTTCATTAGATCGCTTTAAGATTGATACCATTTTAAAGAAATTGAAACCTAATGTAATGCTCTTACTAATTTTTTAAACCTTATATACCTTTTTCCCTATAATAGTCGATATATTCACCGTTAGACTATATCCCATTATCCCAGCATTCAATTAATTCATCGAATTTTCCCAAATAGCTTATCTTTGGAAAATAGCAATTCTCTAACTAATAGTTTAGCTAAATTCCCTAAATAAAATACCTTTGTAATTGTAAAATCGGAAAGAGTATTTATTATCTCTGATTCCTTCATTCCAACTTTCAATTGCCTCTTGATATCTTTCCTATTTACATACATATTCTATCTTGACATAAGTACAACTTAAAGCCTTCGCTAATTGATTTTTTAAATTTATTACCTTTTTCTGTGTAATAAATATATACATTCCAGTAATAGGAATTATTTAGAATTCCTTCATTCCAGCATTCAATTATTTCGTTGTTTCTTCCTAATTATTCTATCTTCTTTATAAAAATATTAATTATTAACGCTTTTGCTATTAATAGTAAATAGGAAACAACCTAATAAATAA;start=460287;subtype=EXTERNAL;support_ref=48;support_variant=1;type=ALTERNATIVE;
scaffold51_47_with_IES	MILORD	internal_eliminated_sequence	460727	462081	.	.	.	ID=MILORD.47.460727.462081;Name=MILORD.47.460727.462081;bounded_by_ta=TRUE;common_boundary=None;end=462081;ies_id=IESPGM.PTET51.1.47.442299;ies_left_dist=1279;ies_min_dist=48;ies_right_dist=-48;junction_seq=atgataaatcataatTAtattatcattttctt;read_names=HWI-D00104:165:C29AHACXX:8:2204:14877:61871;sequence=TATTAATAAAACATCAATCTTGCAAATTTATTGTCTCCTAGGCGATAAAATTATATTGTTTTCTTTAATAAATTGAGTGACTTTATTGTTTTGTTAAGATGTTAAACTGATTTTTATAAATTATTTAGAAATTAAGCATAAAATTAATTTAATTTGAAAATAATCTCAAAATTTATTAATTTCAAAGGGCTGACAATATAAAAAAAAAGATTATTAAAAATAAATTAAGGAAAGGACTAAAATAAACATATAAAATACTTTTTTTATCTTAAAATAATAGGGTCTTGGCCTAAAATACTTAATTTGCTTGATCACATTTCATAATAGATTATAACCATTCTTTCTATTTGGTTAATTCAATGTCATCATTATTTTATTCTAGAATATTTACTATCAATATTCTATCTTATTACTTTATGAAGAATAATATGATTAATTATTAATATTAAGTGTGTTTCCATCTTTTAAACATTATAATGCTTCTTAATATTTTCCTTACTTTTCTAAATGACTTTATTTTAAAATAGTTAAATAGACATTTACCTTATTTTAAATAACAAAATACTTTTCTCATGATAAAATTCGTAGGAATCTCTATTAATCTATATTCCTTGATCCCAAACATAAATTGCTTCTTCCCATAAACGTTATTTTATTATATTGTTTTTAGCAGAATGTACATAATAAAATTGAAGCTATAAGAATAAAGGTAACCTTTACCCTTTAATTAATAAAATTAAGGTTTATTTTAATTCAATTCAATCCCTTTATTTATGCACTTATTAATTTCTGAAATTTAACCATTTTACTGTATAGTTGAGATTAATTTCATTTATCATAAGATTCGAACTAAATAATTTTTATTAAACTTGACCTTTTTTTTCATAAAATTAAATAGAAGTTTTATTCCATTCAACTCCTTAATCCCAAAGCTTAAGCACTTCATACCAATTCCCTTTACTTTTTATCCTCAATAAATTTCAAATTCAAAATAAAGCTTAGGCTATAGATATGATTATATTTTGGAACTTACATTTTTATTCATAGAAATCTATATTATCTCTATTATATGAAATTCCTAAATCCCAACAATTTATAATTTCTTAGAATGTGCCGTGTCTTTCTATATACATGAAAATCTTTTATTGTTTTAACACTTTAACTGATAAAATATAACTTTAAAAATACCTTTTTCTTGATAAAAGAAGATATTATTCTTATTGTTGTCAATTCCATAATTCCAGCATAGAATAATTTCTTAAATTTTGCCTTATTTGGCTATAGCTATAAAATTGTCAATTTATTTTTAGTATTTTTGCTAATTTTTATAAGAATCTAAACCTTTATTTTCATAA;start=460727;subtype=EXTERNAL;support_ref=72;support_variant=1;type=ALTERNATIVE;
scaffold51_47_with_IES	MILORD	internal_eliminated_sequence	460727	463830	.	.	.	ID=MILORD.47.460727.463830;Name=MILORD.47.460727.463830;bounded_by_ta=TRUE;common_boundary=None;end=463830;ies_id=IESPGM.PTET51.1.47.443741;ies_left_dist=2972;ies_min_dist=53;ies_right_dist=-53;junction_seq=atgataaatcataatTAaataatcattctatt;read_names=HWI-D00104:165:C29AHACXX:8:1306:8791:54344;sequence=TATTAATAAAACATCAATCTTGCAAATTTATTGTCTCCTAGGCGATAAAATTATATTGTTTTCTTTAATAAATTGAGTGACTTTATTGTTTTGTTAAGATGTTAAACTGATTTTTATAAATTATTTAGAAATTAAGCATAAAATTAATTTAATTTGAAAATAATCTCAAAATTTATTAATTTCAAAGGGCTGACAATATAAAAAAAAAGATTATTAAAAATAAATTAAGGAAAGGACTAAAATAAACATATAAAATACTTTTTTTATCTTAAAATAATAGGGTCTTGGCCTAAAATACTTAATTTGCTTGATCACATTTCATAATAGATTATAACCATTCTTTCTATTTGGTTAATTCAATGTCATCATTATTTTATTCTAGAATATTTACTATCAATATTCTATCTTATTACTTTATGAAGAATAATATGATTAATTATTAATATTAAGTGTGTTTCCATCTTTTAAACATTATAATGCTTCTTAATATTTTCCTTACTTTTCTAAATGACTTTATTTTAAAATAGTTAAATAGACATTTACCTTATTTTAAATAACAAAATACTTTTCTCATGATAAAATTCGTAGGAATCTCTATTAATCTATATTCCTTGATCCCAAACATAAATTGCTTCTTCCCATAAACGTTATTTTATTATATTGTTTTTAGCAGAATGTACATAATAAAATTGAAGCTATAAGAATAAAGGTAACCTTTACCCTTTAATTAATAAAATTAAGGTTTATTTTAATTCAATTCAATCCCTTTATTTATGCACTTATTAATTTCTGAAATTTAACCATTTTACTGTATAGTTGAGATTAATTTCATTTATCATAAGATTCGAACTAAATAATTTTTATTAAACTTGACCTTTTTTTTCATAAAATTAAATAGAAGTTTTATTCCATTCAACTCCTTAATCCCAAAGCTTAAGCACTTCATACCAATTCCCTTTACTTTTTATCCTCAATAAATTTCAAATTCAAAATAAAGCTTAGGCTATAGATATGATTATATTTTGGAACTTACATTTTTATTCATAGAAATCTATATTATCTCTATTATATGAAATTCCTAAATCCCAACAATTTATAATTTCTTAGAATGTGCCGTGTCTTTCTATATACATGAAAATCTTTTATTGTTTTAACACTTTAACTGATAAAATATAACTTTAAAAATACCTTTTTCTTGATAAAAGAAGATATTATTCTTATTGTTGTCAATTCCATAATTCCAGCATAGAATAATTTCTTAAATTTTGCCTTATTTGGCTATAGCTATAAAATTGTCAATTTATTTTTAGTATTTTTGCTAATTTTTATAAGAATCTAAACCTTTATTTTCATAATATATTATCATTTTCTTATTATTCTAAATTCCTAATTCCCAGCATTAAATAATTTCATTAGATCGCTTTAAGATTGATACCATTTTAAAGAAATTGAAACCTAATGTAATGCTCTTACTAATTTTTTAAACCTTATATACCTTTTTCCCTATAATAGTCGATATATTCACCGTTAGACTATATCCCATTATCCCAGCATTCAATTAATTCATCGAATTTTCCCAAATAGCTTATCTTTGGAAAATAGCAATTCTCTAACTAATAGTTTAGCTAAATTCCCTAAATAAAATACCTTTGTAATTGTAAAATCGGAAAGAGTATTTATTATCTCTGATTCCTTCATTCCAACTTTCAATTGCCTCTTGATATCTTTCCTATTTACATACATATTCTATCTTGACATAAGTACAACTTAAAGCCTTCGCTAATTGATTTTTTAAATTTATTACCTTTTTCTGTGTAATAAATATATACATTCCAGTAATAGGAATTATTTAGAATTCCTTCATTCCAGCATTCAATTATTTCGTTGTTTCTTCCTAATTATTCTATCTTCTTTATAAAAATATTAATTATTAACGCTTTTGCTATTAATAGTAAATAGGAAACAACCTAATAAATAATAAAATGAGATTATGTTAGGATTTAACTTAATACATTCTTTACAGAATTGAACAGCTTCTTCAAACTTTTTATTTTATTGTATAACATTCACTATTAATAGTAAATTTAAATAGTTGCCTTTAAATCATTTCAATTTTTAATACCTTTCTCTTCTAAATAAAATATCTTGTCTGATGAATTTTTTATTCCTTCTTCAATAATCTCTATGAGTTTCGAATCCCATCTTGCAATCTTTATTGGCAAATGAAATTTATTTTAATCTAAAAACTAGCCTAATAGATTATACATAATTGTTACTTTTCGAATAATATAAATTTTTTTAATCTTTCTTATCACTACAATTTTATAACCATTCATCCCAGCATTATTAAGCCTTCTCTAGTCTTCCTTTCCTCACTACAACTTAAAATATTATTCATTCCATAGAGCTTAAACTAAATATTGCAATAAGCAATTGAATACCTTTAAGAGGACTAATATAACAGGATTTCGATTCTTTTTTTTATGGCGAGCTGGTCACTTCAATTGATTTCTCCTATTCTTAAACATCTATTAATCTAAAAACATTAATTAAAACTAAAATAGCATCATTTCTATTGAAATATGCATAAATTTTATACTTTGAACTTCATAAACTAAGTCTTTATCATTCCATTCTTACATTACAGTATAGTTATTAAAAAATTAATTTAAACTATTGACATCAGGGAATAATGTTATAATAATGTTATAAATTTCATTATTTTGAAAGTTTAATTCCAATAATAAAATACTTATTCTGGAATCAATACTAGCCTTTAAAATTCATAAGAGCTGGGTTTATTGAATTAAATAGGACTCATCAAAAATGATTCAATTTTTTGTTTCAGTTGAATATCATGCATTCTAGTAATGATAATTCTACTTGAATATAAATATTAAAAATTATAACTCTTGTTTATTTATTACTATTGGAGATAAAATCAATTCAATATGTTTTGAATGTCTCTCATCTAATGTCGAATGAATGAATACTTTAGTCAATTTATTAATGAAATTGAATTCAATTTTCAAAATGTAAGGTAAATTATTGTACAATATCTATAACATTGAACAAACTTGAATAAATTTGTATAAATATTTAAA;start=460727;subtype=EXTERNAL;support_ref=72;support_variant=1;type=ALTERNATIVE;
scaffold51_47_with_IES	MILORD	internal_eliminated_sequence	460780	463826	.	.	.	ID=MILORD.47.460780.463826;Name=MILORD.47.460780.463826;bounded_by_ta=TRUE;common_boundary=None;end=463826;ies_id=IESPGM.PTET51.1.47.441409;ies_left_dist=30;ies_min_dist=30;ies_right_dist=-2875;junction_seq=taggcgataaaattaTAaataaataatcattc;read_names=HWI-D00104:165:C29AHACXX:8:2104:13666:18442;sequence=TATTGTTTTCTTTAATAAATTGAGTGACTTTATTGTTTTGTTAAGATGTTAAACTGATTTTTATAAATTATTTAGAAATTAAGCATAAAATTAATTTAATTTGAAAATAATCTCAAAATTTATTAATTTCAAAGGGCTGACAATATAAAAAAAAAGATTATTAAAAATAAATTAAGGAAAGGACTAAAATAAACATATAAAATACTTTTTTTATCTTAAAATAATAGGGTCTTGGCCTAAAATACTTAATTTGCTTGATCACATTTCATAATAGATTATAACCATTCTTTCTATTTGGTTAATTCAATGTCATCATTATTTTATTCTAGAATATTTACTATCAATATTCTATCTTATTACTTTATGAAGAATAATATGATTAATTATTAATATTAAGTGTGTTTCCATCTTTTAAACATTATAATGCTTCTTAATATTTTCCTTACTTTTCTAAATGACTTTATTTTAAAATAGTTAAATAGACATTTACCTTATTTTAAATAACAAAATACTTTTCTCATGATAAAATTCGTAGGAATCTCTATTAATCTATATTCCTTGATCCCAAACATAAATTGCTTCTTCCCATAAACGTTATTTTATTATATTGTTTTTAGCAGAATGTACATAATAAAATTGAAGCTATAAGAATAAAGGTAACCTTTACCCTTTAATTAATAAAATTAAGGTTTATTTTAATTCAATTCAATCCCTTTATTTATGCACTTATTAATTTCTGAAATTTAACCATTTTACTGTATAGTTGAGATTAATTTCATTTATCATAAGATTCGAACTAAATAATTTTTATTAAACTTGACCTTTTTTTTCATAAAATTAAATAGAAGTTTTATTCCATTCAACTCCTTAATCCCAAAGCTTAAGCACTTCATACCAATTCCCTTTACTTTTTATCCTCAATAAATTTCAAATTCAAAATAAAGCTTAGGCTATAGATATGATTATATTTTGGAACTTACATTTTTATTCATAGAAATCTATATTATCTCTATTATATGAAATTCCTAAATCCCAACAATTTATAATTTCTTAGAATGTGCCGTGTCTTTCTATATACATGAAAATCTTTTATTGTTTTAACACTTTAACTGATAAAATATAACTTTAAAAATACCTTTTTCTTGATAAAAGAAGATATTATTCTTATTGTTGTCAATTCCATAATTCCAGCATAGAATAATTTCTTAAATTTTGCCTTATTTGGCTATAGCTATAAAATTGTCAATTTATTTTTAGTATTTTTGCTAATTTTTATAAGAATCTAAACCTTTATTTTCATAATATATTATCATTTTCTTATTATTCTAAATTCCTAATTCCCAGCATTAAATAATTTCATTAGATCGCTTTAAGATTGATACCATTTTAAAGAAATTGAAACCTAATGTAATGCTCTTACTAATTTTTTAAACCTTATATACCTTTTTCCCTATAATAGTCGATATATTCACCGTTAGACTATATCCCATTATCCCAGCATTCAATTAATTCATCGAATTTTCCCAAATAGCTTATCTTTGGAAAATAGCAATTCTCTAACTAATAGTTTAGCTAAATTCCCTAAATAAAATACCTTTGTAATTGTAAAATCGGAAAGAGTATTTATTATCTCTGATTCCTTCATTCCAACTTTCAATTGCCTCTTGATATCTTTCCTATTTACATACATATTCTATCTTGACATAAGTACAACTTAAAGCCTTCGCTAATTGATTTTTTAAATTTATTACCTTTTTCTGTGTAATAAATATATACATTCCAGTAATAGGAATTATTTAGAATTCCTTCATTCCAGCATTCAATTATTTCGTTGTTTCTTCCTAATTATTCTATCTTCTTTATAAAAATATTAATTATTAACGCTTTTGCTATTAATAGTAAATAGGAAACAACCTAATAAATAATAAAATGAGATTATGTTAGGATTTAACTTAATACATTCTTTACAGAATTGAACAGCTTCTTCAAACTTTTTATTTTATTGTATAACATTCACTATTAATAGTAAATTTAAATAGTTGCCTTTAAATCATTTCAATTTTTAATACCTTTCTCTTCTAAATAAAATATCTTGTCTGATGAATTTTTTATTCCTTCTTCAATAATCTCTATGAGTTTCGAATCCCATCTTGCAATCTTTATTGGCAAATGAAATTTATTTTAATCTAAAAACTAGCCTAATAGATTATACATAATTGTTACTTTTCGAATAATATAAATTTTTTTAATCTTTCTTATCACTACAATTTTATAACCATTCATCCCAGCATTATTAAGCCTTCTCTAGTCTTCCTTTCCTCACTACAACTTAAAATATTATTCATTCCATAGAGCTTAAACTAAATATTGCAATAAGCAATTGAATACCTTTAAGAGGACTAATATAACAGGATTTCGATTCTTTTTTTTATGGCGAGCTGGTCACTTCAATTGATTTCTCCTATTCTTAAACATCTATTAATCTAAAAACATTAATTAAAACTAAAATAGCATCATTTCTATTGAAATATGCATAAATTTTATACTTTGAACTTCATAAACTAAGTCTTTATCATTCCATTCTTACATTACAGTATAGTTATTAAAAAATTAATTTAAACTATTGACATCAGGGAATAATGTTATAATAATGTTATAAATTTCATTATTTTGAAAGTTTAATTCCAATAATAAAATACTTATTCTGGAATCAATACTAGCCTTTAAAATTCATAAGAGCTGGGTTTATTGAATTAAATAGGACTCATCAAAAATGATTCAATTTTTTGTTTCAGTTGAATATCATGCATTCTAGTAATGATAATTCTACTTGAATATAAATATTAAAAATTATAACTCTTGTTTATTTATTACTATTGGAGATAAAATCAATTCAATATGTTTTGAATGTCTCTCATCTAATGTCGAATGAATGAATACTTTAGTCAATTTATTAATGAAATTGAATTCAATTTTCAAAATGTAAGGTAAATTATTGTACAATATCTATAACATTGAACAAACTTGAATAAATTTGTATAAATATT;start=460780;subtype=EXTERNAL;support_ref=36;support_variant=1;type=ALTERNATIVE;
scaffold51_47_with_IES	MILORD	internal_eliminated_sequence	460810	460922	.	.	.	ID=MILORD.47.460810.460922;Name=MILORD.47.460810.460922;bounded_by_ta=TRUE;common_boundary=LEFT;end=460922;ies_id=IESPGM.PTET51.1.47.441409;ies_left_dist=0;ies_min_dist=0;ies_right_dist=29;junction_seq=taaattgagtgacttTAtaaaaaaaaagatta;read_names=HWI-D00104:165:C29AHACXX:8:2303:10345:48932;sequence=TATTGTTTTGTTAAGATGTTAAACTGATTTTTATAAATTATTTAGAAATTAAGCATAAAATTAATTTAATTTGAAAATAATCTCAAAATTTATTAATTTCAAAGGGCTGACAA;start=460810;subtype=PARTIAL_INTERNAL;support_ref=18;support_variant=1;type=ALTERNATIVE;
scaffold51_47_with_IES	MILORD	internal_eliminated_sequence	460810	460951	.	.	.	ID=MILORD.47.460810.460951;Name=MILORD.47.460810.460951;bounded_by_ta=TRUE;common_boundary=Both;end=460951;ies_id=IESPGM.PTET51.1.47.441409;ies_left_dist=0;ies_min_dist=0;ies_right_dist=0;junction_seq=taaattgagtgacttTAaggaaaggactaaaa;read_names=HWI-D00104:165:C29AHACXX:8:2204:5602:69374,HWI-D00104:165:C29AHACXX:8:2101:4050:76146,HWI-D00104:165:C29AHACXX:8:2103:8644:24720,HWI-D00104:165:C29AHACXX:8:2302:5794:53520,HWI-D00104:165:C29AHACXX:8:2201:8321:68252,HWI-D00104:165:C29AHACXX:8:2101:14005:8319,HWI-D00104:165:C29AHACXX:8:1306:9676:7921,HWI-D00104:165:C29AHACXX:8:2206:14876:7858,HWI-D00104:165:C29AHACXX:8:2105:14469:85285,HWI-D00104:165:C29AHACXX:8:2206:16082:26036,HWI-D00104:165:C29AHACXX:8:1206:16878:84046,HWI-D00104:165:C29AHACXX:8:1103:4849:68386,HWI-D00104:165:C29AHACXX:8:2305:6190:33465,HWI-D00104:165:C29AHACXX:8:2102:14161:50875,HWI-D00104:165:C29AHACXX:8:2204:18236:51660;sequence=TATTGTTTTGTTAAGATGTTAAACTGATTTTTATAAATTATTTAGAAATTAAGCATAAAATTAATTTAATTTGAAAATAATCTCAAAATTTATTAATTTCAAAGGGCTGACAATATAAAAAAAAAGATTATTAAAAATAAAT;start=460810;subtype=IES;support_ref=36;support_variant=15;type=IES;
scaffold51_47_with_IES	MILORD	internal_eliminated_sequence	460810	464019	.	.	.	ID=MILORD.47.460810.464019;Name=MILORD.47.460810.464019;bounded_by_ta=TRUE;common_boundary=LEFT;end=464019;ies_id=IESPGM.PTET51.1.47.441409;ies_left_dist=0;ies_min_dist=0;ies_right_dist=-3068;junction_seq=taaattgagtgacttTAtttaagaaaaattaa;read_names=HWI-D00104:165:C29AHACXX:8:2301:3414:35618;sequence=TATTGTTTTGTTAAGATGTTAAACTGATTTTTATAAATTATTTAGAAATTAAGCATAAAATTAATTTAATTTGAAAATAATCTCAAAATTTATTAATTTCAAAGGGCTGACAATATAAAAAAAAAGATTATTAAAAATAAATTAAGGAAAGGACTAAAATAAACATATAAAATACTTTTTTTATCTTAAAATAATAGGGTCTTGGCCTAAAATACTTAATTTGCTTGATCACATTTCATAATAGATTATAACCATTCTTTCTATTTGGTTAATTCAATGTCATCATTATTTTATTCTAGAATATTTACTATCAATATTCTATCTTATTACTTTATGAAGAATAATATGATTAATTATTAATATTAAGTGTGTTTCCATCTTTTAAACATTATAATGCTTCTTAATATTTTCCTTACTTTTCTAAATGACTTTATTTTAAAATAGTTAAATAGACATTTACCTTATTTTAAATAACAAAATACTTTTCTCATGATAAAATTCGTAGGAATCTCTATTAATCTATATTCCTTGATCCCAAACATAAATTGCTTCTTCCCATAAACGTTATTTTATTATATTGTTTTTAGCAGAATGTACATAATAAAATTGAAGCTATAAGAATAAAGGTAACCTTTACCCTTTAATTAATAAAATTAAGGTTTATTTTAATTCAATTCAATCCCTTTATTTATGCACTTATTAATTTCTGAAATTTAACCATTTTACTGTATAGTTGAGATTAATTTCATTTATCATAAGATTCGAACTAAATAATTTTTATTAAACTTGACCTTTTTTTTCATAAAATTAAATAGAAGTTTTATTCCATTCAACTCCTTAATCCCAAAGCTTAAGCACTTCATACCAATTCCCTTTACTTTTTATCCTCAATAAATTTCAAATTCAAAATAAAGCTTAGGCTATAGATATGATTATATTTTGGAACTTACATTTTTATTCATAGAAATCTATATTATCTCTATTATATGAAATTCCTAAATCCCAACAATTTATAATTTCTTAGAATGTGCCGTGTCTTTCTATATACATGAAAATCTTTTATTGTTTTAACACTTTAACTGATAAAATATAACTTTAAAAATACCTTTTTCTTGATAAAAGAAGATATTATTCTTATTGTTGTCAATTCCATAATTCCAGCATAGAATAATTTCTTAAATTTTGCCTTATTTGGCTATAGCTATAAAATTGTCAATTTATTTTTAGTATTTTTGCTAATTTTTATAAGAATCTAAACCTTTATTTTCATAATATATTATCATTTTCTTATTATTCTAAATTCCTAATTCCCAGCATTAAATAATTTCATTAGATCGCTTTAAGATTGATACCATTTTAAAGAAATTGAAACCTAATGTAATGCTCTTACTAATTTTTTAAACCTTATATACCTTTTTCCCTATAATAGTCGATATATTCACCGTTAGACTATATCCCATTATCCCAGCATTCAATTAATTCATCGAATTTTCCCAAATAGCTTATCTTTGGAAAATAGCAATTCTCTAACTAATAGTTTAGCTAAATTCCCTAAATAAAATACCTTTGTAATTGTAAAATCGGAAAGAGTATTTATTATCTCTGATTCCTTCATTCCAACTTTCAATTGCCTCTTGATATCTTTCCTATTTACATACATATTCTATCTTGACATAAGTACAACTTAAAGCCTTCGCTAATTGATTTTTTAAATTTATTACCTTTTTCTGTGTAATAAATATATACATTCCAGTAATAGGAATTATTTAGAATTCCTTCATTCCAGCATTCAATTATTTCGTTGTTTCTTCCTAATTATTCTATCTTCTTTATAAAAATATTAATTATTAACGCTTTTGCTATTAATAGTAAATAGGAAACAACCTAATAAATAATAAAATGAGATTATGTTAGGATTTAACTTAATACATTCTTTACAGAATTGAACAGCTTCTTCAAACTTTTTATTTTATTGTATAACATTCACTATTAATAGTAAATTTAAATAGTTGCCTTTAAATCATTTCAATTTTTAATACCTTTCTCTTCTAAATAAAATATCTTGTCTGATGAATTTTTTATTCCTTCTTCAATAATCTCTATGAGTTTCGAATCCCATCTTGCAATCTTTATTGGCAAATGAAATTTATTTTAATCTAAAAACTAGCCTAATAGATTATACATAATTGTTACTTTTCGAATAATATAAATTTTTTTAATCTTTCTTATCACTACAATTTTATAACCATTCATCCCAGCATTATTAAGCCTTCTCTAGTCTTCCTTTCCTCACTACAACTTAAAATATTATTCATTCCATAGAGCTTAAACTAAATATTGCAATAAGCAATTGAATACCTTTAAGAGGACTAATATAACAGGATTTCGATTCTTTTTTTTATGGCGAGCTGGTCACTTCAATTGATTTCTCCTATTCTTAAACATCTATTAATCTAAAAACATTAATTAAAACTAAAATAGCATCATTTCTATTGAAATATGCATAAATTTTATACTTTGAACTTCATAAACTAAGTCTTTATCATTCCATTCTTACATTACAGTATAGTTATTAAAAAATTAATTTAAACTATTGACATCAGGGAATAATGTTATAATAATGTTATAAATTTCATTATTTTGAAAGTTTAATTCCAATAATAAAATACTTATTCTGGAATCAATACTAGCCTTTAAAATTCATAAGAGCTGGGTTTATTGAATTAAATAGGACTCATCAAAAATGATTCAATTTTTTGTTTCAGTTGAATATCATGCATTCTAGTAATGATAATTCTACTTGAATATAAATATTAAAAATTATAACTCTTGTTTATTTATTACTATTGGAGATAAAATCAATTCAATATGTTTTGAATGTCTCTCATCTAATGTCGAATGAATGAATACTTTAGTCAATTTATTAATGAAATTGAATTCAATTTTCAAAATGTAAGGTAAATTATTGTACAATATCTATAACATTGAACAAACTTGAATAAATTTGTATAAATATTTAAATAAATAATCATTCTATTATTCTCAAACGATTGATTTCTATTTTCGAAATGGGAATATCTGACTTAATACCAATGATATATTATTTATTAAAATAATGAATCAGAATATCCATATTACCTTAATTGATGAGGATTCAGAGGTGAAATAGGTGGGGAACTCAGAAATTCAAATCAATGAAGAATTGTGCAA;start=460810;subtype=PARTIAL_EXTERNAL;support_ref=18;support_variant=1;type=ALTERNATIVE;
scaffold51_47_with_IES	MILORD	internal_eliminated_sequence	460810	463788	.	.	.	ID=MILORD.47.460810.463788;Name=MILORD.47.460810.463788;bounded_by_ta=TRUE;common_boundary=LEFT;end=463788;ies_id=IESPGM.PTET51.1.47.441409;ies_left_dist=0;ies_min_dist=0;ies_right_dist=-2837;junction_seq=taaattgagtgacttTAacattgaacaaactt;read_names=HWI-D00104:165:C29AHACXX:8:2207:19124:92480;sequence=TATTGTTTTGTTAAGATGTTAAACTGATTTTTATAAATTATTTAGAAATTAAGCATAAAATTAATTTAATTTGAAAATAATCTCAAAATTTATTAATTTCAAAGGGCTGACAATATAAAAAAAAAGATTATTAAAAATAAATTAAGGAAAGGACTAAAATAAACATATAAAATACTTTTTTTATCTTAAAATAATAGGGTCTTGGCCTAAAATACTTAATTTGCTTGATCACATTTCATAATAGATTATAACCATTCTTTCTATTTGGTTAATTCAATGTCATCATTATTTTATTCTAGAATATTTACTATCAATATTCTATCTTATTACTTTATGAAGAATAATATGATTAATTATTAATATTAAGTGTGTTTCCATCTTTTAAACATTATAATGCTTCTTAATATTTTCCTTACTTTTCTAAATGACTTTATTTTAAAATAGTTAAATAGACATTTACCTTATTTTAAATAACAAAATACTTTTCTCATGATAAAATTCGTAGGAATCTCTATTAATCTATATTCCTTGATCCCAAACATAAATTGCTTCTTCCCATAAACGTTATTTTATTATATTGTTTTTAGCAGAATGTACATAATAAAATTGAAGCTATAAGAATAAAGGTAACCTTTACCCTTTAATTAATAAAATTAAGGTTTATTTTAATTCAATTCAATCCCTTTATTTATGCACTTATTAATTTCTGAAATTTAACCATTTTACTGTATAGTTGAGATTAATTTCATTTATCATAAGATTCGAACTAAATAATTTTTATTAAACTTGACCTTTTTTTTCATAAAATTAAATAGAAGTTTTATTCCATTCAACTCCTTAATCCCAAAGCTTAAGCACTTCATACCAATTCCCTTTACTTTTTATCCTCAATAAATTTCAAATTCAAAATAAAGCTTAGGCTATAGATATGATTATATTTTGGAACTTACATTTTTATTCATAGAAATCTATATTATCTCTATTATATGAAATTCCTAAATCCCAACAATTTATAATTTCTTAGAATGTGCCGTGTCTTTCTATATACATGAAAATCTTTTATTGTTTTAACACTTTAACTGATAAAATATAACTTTAAAAATACCTTTTTCTTGATAAAAGAAGATATTATTCTTATTGTTGTCAATTCCATAATTCCAGCATAGAATAATTTCTTAAATTTTGCCTTATTTGGCTATAGCTATAAAATTGTCAATTTATTTTTAGTATTTTTGCTAATTTTTATAAGAATCTAAACCTTTATTTTCATAATATATTATCATTTTCTTATTATTCTAAATTCCTAATTCCCAGCATTAAATAATTTCATTAGATCGCTTTAAGATTGATACCATTTTAAAGAAATTGAAACCTAATGTAATGCTCTTACTAATTTTTTAAACCTTATATACCTTTTTCCCTATAATAGTCGATATATTCACCGTTAGACTATATCCCATTATCCCAGCATTCAATTAATTCATCGAATTTTCCCAAATAGCTTATCTTTGGAAAATAGCAATTCTCTAACTAATAGTTTAGCTAAATTCCCTAAATAAAATACCTTTGTAATTGTAAAATCGGAAAGAGTATTTATTATCTCTGATTCCTTCATTCCAACTTTCAATTGCCTCTTGATATCTTTCCTATTTACATACATATTCTATCTTGACATAAGTACAACTTAAAGCCTTCGCTAATTGATTTTTTAAATTTATTACCTTTTTCTGTGTAATAAATATATACATTCCAGTAATAGGAATTATTTAGAATTCCTTCATTCCAGCATTCAATTATTTCGTTGTTTCTTCCTAATTATTCTATCTTCTTTATAAAAATATTAATTATTAACGCTTTTGCTATTAATAGTAAATAGGAAACAACCTAATAAATAATAAAATGAGATTATGTTAGGATTTAACTTAATACATTCTTTACAGAATTGAACAGCTTCTTCAAACTTTTTATTTTATTGTATAACATTCACTATTAATAGTAAATTTAAATAGTTGCCTTTAAATCATTTCAATTTTTAATACCTTTCTCTTCTAAATAAAATATCTTGTCTGATGAATTTTTTATTCCTTCTTCAATAATCTCTATGAGTTTCGAATCCCATCTTGCAATCTTTATTGGCAAATGAAATTTATTTTAATCTAAAAACTAGCCTAATAGATTATACATAATTGTTACTTTTCGAATAATATAAATTTTTTTAATCTTTCTTATCACTACAATTTTATAACCATTCATCCCAGCATTATTAAGCCTTCTCTAGTCTTCCTTTCCTCACTACAACTTAAAATATTATTCATTCCATAGAGCTTAAACTAAATATTGCAATAAGCAATTGAATACCTTTAAGAGGACTAATATAACAGGATTTCGATTCTTTTTTTTATGGCGAGCTGGTCACTTCAATTGATTTCTCCTATTCTTAAACATCTATTAATCTAAAAACATTAATTAAAACTAAAATAGCATCATTTCTATTGAAATATGCATAAATTTTATACTTTGAACTTCATAAACTAAGTCTTTATCATTCCATTCTTACATTACAGTATAGTTATTAAAAAATTAATTTAAACTATTGACATCAGGGAATAATGTTATAATAATGTTATAAATTTCATTATTTTGAAAGTTTAATTCCAATAATAAAATACTTATTCTGGAATCAATACTAGCCTTTAAAATTCATAAGAGCTGGGTTTATTGAATTAAATAGGACTCATCAAAAATGATTCAATTTTTTGTTTCAGTTGAATATCATGCATTCTAGTAATGATAATTCTACTTGAATATAAATATTAAAAATTATAACTCTTGTTTATTTATTACTATTGGAGATAAAATCAATTCAATATGTTTTGAATGTCTCTCATCTAATGTCGAATGAATGAATACTTTAGTCAATTTATTAATGAAATTGAATTCAATTTTCAAAATGTAAGGTAAATTATTGTACAATATCTA;start=460810;subtype=PARTIAL_EXTERNAL;support_ref=18;support_variant=1;type=ALTERNATIVE;
scaffold51_47_with_IES	MILORD	internal_eliminated_sequence	460810	463782	.	.	.	ID=MILORD.47.460810.463782;Name=MILORD.47.460810.463782;bounded_by_ta=TRUE;common_boundary=LEFT;end=463782;ies_id=IESPGM.PTET51.1.47.441409;ies_left_dist=0;ies_min_dist=0;ies_right_dist=-2831;junction_seq=taaattgagtgacttTAtctataacattgaac;read_names=HWI-D00104:165:C29AHACXX:8:1201:17284:66957;sequence=TATTGTTTTGTTAAGATGTTAAACTGATTTTTATAAATTATTTAGAAATTAAGCATAAAATTAATTTAATTTGAAAATAATCTCAAAATTTATTAATTTCAAAGGGCTGACAATATAAAAAAAAAGATTATTAAAAATAAATTAAGGAAAGGACTAAAATAAACATATAAAATACTTTTTTTATCTTAAAATAATAGGGTCTTGGCCTAAAATACTTAATTTGCTTGATCACATTTCATAATAGATTATAACCATTCTTTCTATTTGGTTAATTCAATGTCATCATTATTTTATTCTAGAATATTTACTATCAATATTCTATCTTATTACTTTATGAAGAATAATATGATTAATTATTAATATTAAGTGTGTTTCCATCTTTTAAACATTATAATGCTTCTTAATATTTTCCTTACTTTTCTAAATGACTTTATTTTAAAATAGTTAAATAGACATTTACCTTATTTTAAATAACAAAATACTTTTCTCATGATAAAATTCGTAGGAATCTCTATTAATCTATATTCCTTGATCCCAAACATAAATTGCTTCTTCCCATAAACGTTATTTTATTATATTGTTTTTAGCAGAATGTACATAATAAAATTGAAGCTATAAGAATAAAGGTAACCTTTACCCTTTAATTAATAAAATTAAGGTTTATTTTAATTCAATTCAATCCCTTTATTTATGCACTTATTAATTTCTGAAATTTAACCATTTTACTGTATAGTTGAGATTAATTTCATTTATCATAAGATTCGAACTAAATAATTTTTATTAAACTTGACCTTTTTTTTCATAAAATTAAATAGAAGTTTTATTCCATTCAACTCCTTAATCCCAAAGCTTAAGCACTTCATACCAATTCCCTTTACTTTTTATCCTCAATAAATTTCAAATTCAAAATAAAGCTTAGGCTATAGATATGATTATATTTTGGAACTTACATTTTTATTCATAGAAATCTATATTATCTCTATTATATGAAATTCCTAAATCCCAACAATTTATAATTTCTTAGAATGTGCCGTGTCTTTCTATATACATGAAAATCTTTTATTGTTTTAACACTTTAACTGATAAAATATAACTTTAAAAATACCTTTTTCTTGATAAAAGAAGATATTATTCTTATTGTTGTCAATTCCATAATTCCAGCATAGAATAATTTCTTAAATTTTGCCTTATTTGGCTATAGCTATAAAATTGTCAATTTATTTTTAGTATTTTTGCTAATTTTTATAAGAATCTAAACCTTTATTTTCATAATATATTATCATTTTCTTATTATTCTAAATTCCTAATTCCCAGCATTAAATAATTTCATTAGATCGCTTTAAGATTGATACCATTTTAAAGAAATTGAAACCTAATGTAATGCTCTTACTAATTTTTTAAACCTTATATACCTTTTTCCCTATAATAGTCGATATATTCACCGTTAGACTATATCCCATTATCCCAGCATTCAATTAATTCATCGAATTTTCCCAAATAGCTTATCTTTGGAAAATAGCAATTCTCTAACTAATAGTTTAGCTAAATTCCCTAAATAAAATACCTTTGTAATTGTAAAATCGGAAAGAGTATTTATTATCTCTGATTCCTTCATTCCAACTTTCAATTGCCTCTTGATATCTTTCCTATTTACATACATATTCTATCTTGACATAAGTACAACTTAAAGCCTTCGCTAATTGATTTTTTAAATTTATTACCTTTTTCTGTGTAATAAATATATACATTCCAGTAATAGGAATTATTTAGAATTCCTTCATTCCAGCATTCAATTATTTCGTTGTTTCTTCCTAATTATTCTATCTTCTTTATAAAAATATTAATTATTAACGCTTTTGCTATTAATAGTAAATAGGAAACAACCTAATAAATAATAAAATGAGATTATGTTAGGATTTAACTTAATACATTCTTTACAGAATTGAACAGCTTCTTCAAACTTTTTATTTTATTGTATAACATTCACTATTAATAGTAAATTTAAATAGTTGCCTTTAAATCATTTCAATTTTTAATACCTTTCTCTTCTAAATAAAATATCTTGTCTGATGAATTTTTTATTCCTTCTTCAATAATCTCTATGAGTTTCGAATCCCATCTTGCAATCTTTATTGGCAAATGAAATTTATTTTAATCTAAAAACTAGCCTAATAGATTATACATAATTGTTACTTTTCGAATAATATAAATTTTTTTAATCTTTCTTATCACTACAATTTTATAACCATTCATCCCAGCATTATTAAGCCTTCTCTAGTCTTCCTTTCCTCACTACAACTTAAAATATTATTCATTCCATAGAGCTTAAACTAAATATTGCAATAAGCAATTGAATACCTTTAAGAGGACTAATATAACAGGATTTCGATTCTTTTTTTTATGGCGAGCTGGTCACTTCAATTGATTTCTCCTATTCTTAAACATCTATTAATCTAAAAACATTAATTAAAACTAAAATAGCATCATTTCTATTGAAATATGCATAAATTTTATACTTTGAACTTCATAAACTAAGTCTTTATCATTCCATTCTTACATTACAGTATAGTTATTAAAAAATTAATTTAAACTATTGACATCAGGGAATAATGTTATAATAATGTTATAAATTTCATTATTTTGAAAGTTTAATTCCAATAATAAAATACTTATTCTGGAATCAATACTAGCCTTTAAAATTCATAAGAGCTGGGTTTATTGAATTAAATAGGACTCATCAAAAATGATTCAATTTTTTGTTTCAGTTGAATATCATGCATTCTAGTAATGATAATTCTACTTGAATATAAATATTAAAAATTATAACTCTTGTTTATTTATTACTATTGGAGATAAAATCAATTCAATATGTTTTGAATGTCTCTCATCTAATGTCGAATGAATGAATACTTTAGTCAATTTATTAATGAAATTGAATTCAATTTTCAAAATGTAAGGTAAATTATTGTACAA;start=460810;subtype=PARTIAL_EXTERNAL;support_ref=18;support_variant=1;type=ALTERNATIVE;
scaffold51_47_with_IES	MILORD	internal_eliminated_sequence	460829	460922	.	.	.	ID=MILORD.47.460829.460922;Name=MILORD.47.460829.460922;bounded_by_ta=TRUE;common_boundary=None;end=460922;ies_id=IESPGM.PTET51.1.47.441409;ies_left_dist=-19;ies_min_dist=19;ies_right_dist=29;junction_seq=gttttgttaagatgtTAtaaaaaaaaagatta;read_names=HWI-D00104:165:C29AHACXX:8:1301:16821:54993,HWI-D00104:165:C29AHACXX:8:1106:14768:7155;sequence=TAAACTGATTTTTATAAATTATTTAGAAATTAAGCATAAAATTAATTTAATTTGAAAATAATCTCAAAATTTATTAATTTCAAAGGGCTGACAA;start=460829;subtype=INTERNAL;support_ref=16;support_variant=2;type=ALTERNATIVE;
scaffold51_47_with_IES	MILORD	internal_eliminated_sequence	461079	461105	.	.	.	ID=MILORD.47.461079.461105;Name=MILORD.47.461079.461105;bounded_by_ta=TRUE;common_boundary=Both;end=461105;ies_id=IESPGM.PTET51.1.47.441536;ies_left_dist=0;ies_min_dist=0;ies_right_dist=0;junction_seq=ttctttctatttggtTAgaatatttactatca;read_names=HWI-D00104:165:C29AHACXX:8:2305:19141:62755,HWI-D00104:165:C29AHACXX:8:1106:9996:7197,HWI-D00104:165:C29AHACXX:8:1202:3674:51768,HWI-D00104:165:C29AHACXX:8:1202:6507:89655,HWI-D00104:165:C29AHACXX:8:2207:20432:7979,HWI-D00104:165:C29AHACXX:8:1105:11855:6013,HWI-D00104:165:C29AHACXX:8:1107:3912:76665,HWI-D00104:165:C29AHACXX:8:1202:5979:94510,HWI-D00104:165:C29AHACXX:8:2303:7957:76502,HWI-D00104:165:C29AHACXX:8:2209:1972:73429,HWI-D00104:165:C29AHACXX:8:2303:3953:62969,HWI-D00104:165:C29AHACXX:8:1101:11016:24257,HWI-D00104:165:C29AHACXX:8:2104:3853:70026,HWI-D00104:165:C29AHACXX:8:2101:6217:98589,HWI-D00104:165:C29AHACXX:8:1202:9260:10158,HWI-D00104:165:C29AHACXX:8:1201:17011:28213;sequence=TAATTCAATGTCATCATTATTTTATTC;start=461079;subtype=IES;support_ref=0;support_variant=16;type=IES;
scaffold51_47_with_IES	MILORD	internal_eliminated_sequence	461211	463424	.	.	.	ID=MILORD.47.461211.463424;Name=MILORD.47.461211.463424;bounded_by_ta=TRUE;common_boundary=None;end=463424;ies_id=IESPGM.PTET51.1.47.441661;ies_left_dist=20;ies_min_dist=20;ies_right_dist=-2166;junction_seq=cattataatgcttctTAataatgttataaatt;read_names=HWI-D00104:165:C29AHACXX:8:2302:17581:63811;sequence=TAATATTTTCCTTACTTTTCTAAATGACTTTATTTTAAAATAGTTAAATAGACATTTACCTTATTTTAAATAACAAAATACTTTTCTCATGATAAAATTCGTAGGAATCTCTATTAATCTATATTCCTTGATCCCAAACATAAATTGCTTCTTCCCATAAACGTTATTTTATTATATTGTTTTTAGCAGAATGTACATAATAAAATTGAAGCTATAAGAATAAAGGTAACCTTTACCCTTTAATTAATAAAATTAAGGTTTATTTTAATTCAATTCAATCCCTTTATTTATGCACTTATTAATTTCTGAAATTTAACCATTTTACTGTATAGTTGAGATTAATTTCATTTATCATAAGATTCGAACTAAATAATTTTTATTAAACTTGACCTTTTTTTTCATAAAATTAAATAGAAGTTTTATTCCATTCAACTCCTTAATCCCAAAGCTTAAGCACTTCATACCAATTCCCTTTACTTTTTATCCTCAATAAATTTCAAATTCAAAATAAAGCTTAGGCTATAGATATGATTATATTTTGGAACTTACATTTTTATTCATAGAAATCTATATTATCTCTATTATATGAAATTCCTAAATCCCAACAATTTATAATTTCTTAGAATGTGCCGTGTCTTTCTATATACATGAAAATCTTTTATTGTTTTAACACTTTAACTGATAAAATATAACTTTAAAAATACCTTTTTCTTGATAAAAGAAGATATTATTCTTATTGTTGTCAATTCCATAATTCCAGCATAGAATAATTTCTTAAATTTTGCCTTATTTGGCTATAGCTATAAAATTGTCAATTTATTTTTAGTATTTTTGCTAATTTTTATAAGAATCTAAACCTTTATTTTCATAATATATTATCATTTTCTTATTATTCTAAATTCCTAATTCCCAGCATTAAATAATTTCATTAGATCGCTTTAAGATTGATACCATTTTAAAGAAATTGAAACCTAATGTAATGCTCTTACTAATTTTTTAAACCTTATATACCTTTTTCCCTATAATAGTCGATATATTCACCGTTAGACTATATCCCATTATCCCAGCATTCAATTAATTCATCGAATTTTCCCAAATAGCTTATCTTTGGAAAATAGCAATTCTCTAACTAATAGTTTAGCTAAATTCCCTAAATAAAATACCTTTGTAATTGTAAAATCGGAAAGAGTATTTATTATCTCTGATTCCTTCATTCCAACTTTCAATTGCCTCTTGATATCTTTCCTATTTACATACATATTCTATCTTGACATAAGTACAACTTAAAGCCTTCGCTAATTGATTTTTTAAATTTATTACCTTTTTCTGTGTAATAAATATATACATTCCAGTAATAGGAATTATTTAGAATTCCTTCATTCCAGCATTCAATTATTTCGTTGTTTCTTCCTAATTATTCTATCTTCTTTATAAAAATATTAATTATTAACGCTTTTGCTATTAATAGTAAATAGGAAACAACCTAATAAATAATAAAATGAGATTATGTTAGGATTTAACTTAATACATTCTTTACAGAATTGAACAGCTTCTTCAAACTTTTTATTTTATTGTATAACATTCACTATTAATAGTAAATTTAAATAGTTGCCTTTAAATCATTTCAATTTTTAATACCTTTCTCTTCTAAATAAAATATCTTGTCTGATGAATTTTTTATTCCTTCTTCAATAATCTCTATGAGTTTCGAATCCCATCTTGCAATCTTTATTGGCAAATGAAATTTATTTTAATCTAAAAACTAGCCTAATAGATTATACATAATTGTTACTTTTCGAATAATATAAATTTTTTTAATCTTTCTTATCACTACAATTTTATAACCATTCATCCCAGCATTATTAAGCCTTCTCTAGTCTTCCTTTCCTCACTACAACTTAAAATATTATTCATTCCATAGAGCTTAAACTAAATATTGCAATAAGCAATTGAATACCTTTAAGAGGACTAATATAACAGGATTTCGATTCTTTTTTTTATGGCGAGCTGGTCACTTCAATTGATTTCTCCTATTCTTAAACATCTATTAATCTAAAAACATTAATTAAAACTAAAATAGCATCATTTCTATTGAAATATGCATAAATTTTATACTTTGAACTTCATAAACTAAGTCTTTATCATTCCATTCTTACATTACAGTATAGTTATTAAAAAATTAATTTAAACTATTGACATCAGGGAATAATGTTA;start=461211;subtype=EXTERNAL;support_ref=16;support_variant=1;type=ALTERNATIVE;
scaffold51_47_with_IES	MILORD	internal_eliminated_sequence	461231	461258	.	.	.	ID=MILORD.47.461231.461258;Name=MILORD.47.461231.461258;bounded_by_ta=TRUE;common_boundary=Both;end=461258;ies_id=IESPGM.PTET51.1.47.441661;ies_left_dist=0;ies_min_dist=0;ies_right_dist=0;junction_seq=ttttccttacttttcTAgacatttaccttatt;read_names=HWI-D00104:165:C29AHACXX:8:2305:2375:76350,HWI-D00104:165:C29AHACXX:8:2103:15648:73816,HWI-D00104:165:C29AHACXX:8:2308:17801:42473,HWI-D00104:165:C29AHACXX:8:1203:10846:83437,HWI-D00104:165:C29AHACXX:8:2301:14644:42149,HWI-D00104:165:C29AHACXX:8:1304:12823:9846,HWI-D00104:165:C29AHACXX:8:1205:9322:72249,HWI-D00104:165:C29AHACXX:8:2302:10086:26560,HWI-D00104:165:C29AHACXX:8:2303:13161:101086,HWI-D00104:165:C29AHACXX:8:1104:16243:38594,HWI-D00104:165:C29AHACXX:8:2207:17589:11966,HWI-D00104:165:C29AHACXX:8:2201:6688:7595,HWI-D00104:165:C29AHACXX:8:1202:19223:82025;sequence=TAAATGACTTTATTTTAAAATAGTTAAA;start=461231;subtype=IES;support_ref=12;support_variant=13;type=IES;
scaffold51_47_with_IES	MILORD	internal_eliminated_sequence	461383	461410	.	.	.	ID=MILORD.47.461383.461410;Name=MILORD.47.461383.461410;bounded_by_ta=TRUE;common_boundary=Both;end=461410;ies_id=IESPGM.PTET51.1.47.441785;ies_left_dist=0;ies_min_dist=0;ies_right_dist=0;junction_seq=taaacgttattttatTAaaattgaagctataa;read_names=HWI-D00104:165:C29AHACXX:8:1204:20387:62174,HWI-D00104:165:C29AHACXX:8:2108:18450:13928,HWI-D00104:165:C29AHACXX:8:2305:12320:52883,HWI-D00104:165:C29AHACXX:8:2301:12124:27324,HWI-D00104:165:C29AHACXX:8:2105:3794:82407,HWI-D00104:165:C29AHACXX:8:2209:13567:86302,HWI-D00104:165:C29AHACXX:8:2108:9007:86493,HWI-D00104:165:C29AHACXX:8:1206:17885:8689,HWI-D00104:165:C29AHACXX:8:1306:4878:67035,HWI-D00104:165:C29AHACXX:8:2105:15469:42574,HWI-D00104:165:C29AHACXX:8:1306:15016:61377,HWI-D00104:165:C29AHACXX:8:1203:5281:71364,HWI-D00104:165:C29AHACXX:8:1307:17542:92174;sequence=TATATTGTTTTTAGCAGAATGTACATAA;start=461383;subtype=IES;support_ref=15;support_variant=13;type=IES;
scaffold51_47_with_IES	MILORD	internal_eliminated_sequence	461538	461564	.	.	.	ID=MILORD.47.461538.461564;Name=MILORD.47.461538.461564;bounded_by_ta=TRUE;common_boundary=Both;end=461564;ies_id=IESPGM.PTET51.1.47.441912;ies_left_dist=0;ies_min_dist=0;ies_right_dist=0;junction_seq=ttaaccattttactgTAagattcgaactaaat;read_names=HWI-D00104:165:C29AHACXX:8:2201:4739:34408,HWI-D00104:165:C29AHACXX:8:2205:14605:60048,HWI-D00104:165:C29AHACXX:8:2105:11691:95052;sequence=TATAGTTGAGATTAATTTCATTTATCA;start=461538;subtype=IES;support_ref=9;support_variant=3;type=IES;
scaffold51_47_with_IES	MILORD	internal_eliminated_sequence	461692	461718	.	.	.	ID=MILORD.47.461692.461718;Name=MILORD.47.461692.461718;bounded_by_ta=TRUE;common_boundary=Both;end=461718;ies_id=IESPGM.PTET51.1.47.442039;ies_left_dist=0;ies_min_dist=0;ies_right_dist=0;junction_seq=attccctttacttttTAaagcttaggctatag;read_names=HWI-D00104:165:C29AHACXX:8:2104:17363:64204,HWI-D00104:165:C29AHACXX:8:2304:10066:53685,HWI-D00104:165:C29AHACXX:8:1203:7807:39716,HWI-D00104:165:C29AHACXX:8:1204:4786:73139,HWI-D00104:165:C29AHACXX:8:2207:8996:54132,HWI-D00104:165:C29AHACXX:8:2202:16903:92265,HWI-D00104:165:C29AHACXX:8:1105:9961:25931,HWI-D00104:165:C29AHACXX:8:1309:2087:17292,HWI-D00104:165:C29AHACXX:8:1202:9527:44149,HWI-D00104:165:C29AHACXX:8:2301:10588:62033,HWI-D00104:165:C29AHACXX:8:1305:19257:39026,HWI-D00104:165:C29AHACXX:8:2307:17091:55272,HWI-D00104:165:C29AHACXX:8:1205:7702:26067,HWI-D00104:165:C29AHACXX:8:1108:6105:28383,HWI-D00104:165:C29AHACXX:8:1301:4249:75643,HWI-D00104:165:C29AHACXX:8:2306:18135:51517,HWI-D00104:165:C29AHACXX:8:1101:9965:99686,HWI-D00104:165:C29AHACXX:8:1204:19748:79020,HWI-D00104:165:C29AHACXX:8:2304:20293:46830,HWI-D00104:165:C29AHACXX:8:2202:8173:35321,HWI-D00104:165:C29AHACXX:8:2303:17817:93342,HWI-D00104:165:C29AHACXX:8:2202:9932:69224,HWI-D00104:165:C29AHACXX:8:1105:6743:12946;sequence=TATCCTCAATAAATTTCAAATTCAAAA;start=461692;subtype=IES;support_ref=3;support_variant=23;type=IES;
scaffold51_47_with_IES	MILORD	internal_eliminated_sequence	461851	461877	.	.	.	ID=MILORD.47.461851.461877;Name=MILORD.47.461851.461877;bounded_by_ta=TRUE;common_boundary=Both;end=461877;ies_id=IESPGM.PTET51.1.47.442171;ies_left_dist=0;ies_min_dist=0;ies_right_dist=0;junction_seq=tgtgccgtgtctttcTAacactttaactgata;read_names=HWI-D00104:165:C29AHACXX:8:1305:8838:63989,HWI-D00104:165:C29AHACXX:8:2301:4081:99351,HWI-D00104:165:C29AHACXX:8:1304:18819:43613,HWI-D00104:165:C29AHACXX:8:1307:19955:83775,HWI-D00104:165:C29AHACXX:8:2302:9542:18759,HWI-D00104:165:C29AHACXX:8:2102:10563:46610,HWI-D00104:165:C29AHACXX:8:1203:10066:33792,HWI-D00104:165:C29AHACXX:8:2203:14679:36321,HWI-D00104:165:C29AHACXX:8:2307:13238:97468,HWI-D00104:165:C29AHACXX:8:1302:17688:11720,HWI-D00104:165:C29AHACXX:8:1103:16375:10415,HWI-D00104:165:C29AHACXX:8:2207:6328:18775,HWI-D00104:165:C29AHACXX:8:2305:8152:46094,HWI-D00104:165:C29AHACXX:8:1301:8016:73932,HWI-D00104:165:C29AHACXX:8:2105:11569:53050,HWI-D00104:165:C29AHACXX:8:2308:9541:24152,HWI-D00104:165:C29AHACXX:8:1103:12201:51245,HWI-D00104:165:C29AHACXX:8:1103:3941:93639,HWI-D00104:165:C29AHACXX:8:1307:14227:59448,HWI-D00104:165:C29AHACXX:8:1108:17653:10013,HWI-D00104:165:C29AHACXX:8:2202:5257:45462,HWI-D00104:165:C29AHACXX:8:1304:15782:39267,HWI-D00104:165:C29AHACXX:8:1306:3242:21900,HWI-D00104:165:C29AHACXX:8:1203:5214:90967;sequence=TATATACATGAAAATCTTTTATTGTTT;start=461851;subtype=IES;support_ref=6;support_variant=24;type=IES;
scaffold51_47_with_IES	MILORD	internal_eliminated_sequence	462006	462033	.	.	.	ID=MILORD.47.462006.462033;Name=MILORD.47.462006.462033;bounded_by_ta=TRUE;common_boundary=Both;end=462033;ies_id=IESPGM.PTET51.1.47.442299;ies_left_dist=0;ies_min_dist=0;ies_right_dist=0;junction_seq=tttgccttatttggcTAgtatttttgctaatt;read_names=HWI-D00104:165:C29AHACXX:8:1202:6389:69582,HWI-D00104:165:C29AHACXX:8:2205:5395:80833,HWI-D00104:165:C29AHACXX:8:1204:9696:68012,HWI-D00104:165:C29AHACXX:8:2301:18488:42687,HWI-D00104:165:C29AHACXX:8:2305:1289:26832,HWI-D00104:165:C29AHACXX:8:1306:13046:93161,HWI-D00104:165:C29AHACXX:8:1101:4612:59501,HWI-D00104:165:C29AHACXX:8:2304:12009:85654,HWI-D00104:165:C29AHACXX:8:1307:9936:57685,HWI-D00104:165:C29AHACXX:8:2105:19448:82234,HWI-D00104:165:C29AHACXX:8:1203:1843:54646;sequence=TATAGCTATAAAATTGTCAATTTATTTT;start=462006;subtype=IES;support_ref=12;support_variant=11;type=IES;
scaffold51_47_with_IES	MILORD	internal_eliminated_sequence	462159	462187	.	.	.	ID=MILORD.47.462159.462187;Name=MILORD.47.462159.462187;bounded_by_ta=TRUE;common_boundary=Both;end=462187;ies_id=IESPGM.PTET51.1.47.442424;ies_left_dist=0;ies_min_dist=0;ies_right_dist=0;junction_seq=tcgctttaagattgaTAatgctcttactaatt;read_names=HWI-D00104:165:C29AHACXX:8:2202:8598:6330,HWI-D00104:165:C29AHACXX:8:2201:16433:20299,HWI-D00104:165:C29AHACXX:8:1305:18060:88606,HWI-D00104:165:C29AHACXX:8:2204:12726:67210,HWI-D00104:165:C29AHACXX:8:2207:5520:31021,HWI-D00104:165:C29AHACXX:8:2305:5744:54795;sequence=TACCATTTTAAAGAAATTGAAACCTAATG;start=462159;subtype=IES;support_ref=14;support_variant=6;type=IES;
scaffold51_47_with_IES	MILORD	internal_eliminated_sequence	462313	462340	.	.	.	ID=MILORD.47.462313.462340;Name=MILORD.47.462313.462340;bounded_by_ta=TRUE;common_boundary=Both;end=462340;ies_id=IESPGM.PTET51.1.47.442549;ies_left_dist=0;ies_min_dist=0;ies_right_dist=0;junction_seq=ttttcccaaatagctTAatagtttagctaaat;read_names=HWI-D00104:165:C29AHACXX:8:1108:16602:13484,HWI-D00104:165:C29AHACXX:8:2204:2322:39159,HWI-D00104:165:C29AHACXX:8:1304:13384:100486,HWI-D00104:165:C29AHACXX:8:2306:6937:6084,HWI-D00104:165:C29AHACXX:8:2207:8942:62304,HWI-D00104:165:C29AHACXX:8:1206:12178:84303,HWI-D00104:165:C29AHACXX:8:2307:6250:57637,HWI-D00104:165:C29AHACXX:8:2308:7284:89067,HWI-D00104:165:C29AHACXX:8:2301:14912:63937,HWI-D00104:165:C29AHACXX:8:2102:15471:60684,HWI-D00104:165:C29AHACXX:8:1206:6069:13935,HWI-D00104:165:C29AHACXX:8:1301:15073:35490,HWI-D00104:165:C29AHACXX:8:1203:7428:7818,HWI-D00104:165:C29AHACXX:8:1107:19225:91205,HWI-D00104:165:C29AHACXX:8:1106:13333:23606,HWI-D00104:165:C29AHACXX:8:1205:3179:9059,HWI-D00104:165:C29AHACXX:8:1205:9716:15880;sequence=TATCTTTGGAAAATAGCAATTCTCTAAC;start=462313;subtype=IES;support_ref=3;support_variant=17;type=IES;
scaffold51_47_with_IES	MILORD	internal_eliminated_sequence	462465	462494	.	.	.	ID=MILORD.47.462465.462494;Name=MILORD.47.462465.462494;bounded_by_ta=TRUE;common_boundary=Both;end=462494;ies_id=IESPGM.PTET51.1.47.442673;ies_left_dist=0;ies_min_dist=0;ies_right_dist=0;junction_seq=tctttcctatttacaTAaagccttcgctaatt;read_names=HWI-D00104:165:C29AHACXX:8:2305:13488:46355,HWI-D00104:165:C29AHACXX:8:2104:19554:98448,HWI-D00104:165:C29AHACXX:8:2303:5364:85838,HWI-D00104:165:C29AHACXX:8:1204:19594:45698,HWI-D00104:165:C29AHACXX:8:1106:18211:74847,HWI-D00104:165:C29AHACXX:8:2103:12872:81836,HWI-D00104:165:C29AHACXX:8:1101:7745:23681,HWI-D00104:165:C29AHACXX:8:2302:20454:53242,HWI-D00104:165:C29AHACXX:8:2308:6417:7719,HWI-D00104:165:C29AHACXX:8:1104:11433:95164,HWI-D00104:165:C29AHACXX:8:2305:2069:4722,HWI-D00104:165:C29AHACXX:8:2103:7193:31051,HWI-D00104:165:C29AHACXX:8:1203:3145:64071,HWI-D00104:165:C29AHACXX:8:2301:18873:38705,HWI-D00104:165:C29AHACXX:8:2205:7654:29874,HWI-D00104:165:C29AHACXX:8:1205:15984:99679,HWI-D00104:165:C29AHACXX:8:2206:10629:73555,HWI-D00104:165:C29AHACXX:8:1102:6003:5079,HWI-D00104:165:C29AHACXX:8:2305:3784:34830,HWI-D00104:165:C29AHACXX:8:1205:4830:28520,HWI-D00104:165:C29AHACXX:8:2302:7003:85138,HWI-D00104:165:C29AHACXX:8:1105:12245:54449,HWI-D00104:165:C29AHACXX:8:2207:10625:8812,HWI-D00104:165:C29AHACXX:8:1202:9782:61731,HWI-D00104:165:C29AHACXX:8:1108:16728:88477,HWI-D00104:165:C29AHACXX:8:2205:6222:79134,HWI-D00104:165:C29AHACXX:8:2202:7787:19429,HWI-D00104:165:C29AHACXX:8:1103:20306:9955,HWI-D00104:165:C29AHACXX:8:1106:6185:78417;sequence=TACATATTCTATCTTGACATAAGTACAACT;start=462465;subtype=IES;support_ref=3;support_variant=29;type=IES;
scaffold51_47_with_IES	MILORD	internal_eliminated_sequence	462631	462657	.	.	.	ID=MILORD.47.462631.462657;Name=MILORD.47.462631.462657;bounded_by_ta=TRUE;common_boundary=Both;end=462657;ies_id=IESPGM.PTET51.1.47.442809;ies_left_dist=0;ies_min_dist=0;ies_right_dist=0;junction_seq=tcttcctaattattcTAacgcttttgctatta;read_names=HWI-D00104:165:C29AHACXX:8:2101:11755:32717,HWI-D00104:165:C29AHACXX:8:1103:5881:97366,HWI-D00104:165:C29AHACXX:8:1201:16464:36488,HWI-D00104:165:C29AHACXX:8:2209:7650:37172,HWI-D00104:165:C29AHACXX:8:2102:13323:83652,HWI-D00104:165:C29AHACXX:8:2304:4771:2709,HWI-D00104:165:C29AHACXX:8:2104:15457:68018,HWI-D00104:165:C29AHACXX:8:1108:16220:97409;sequence=TATCTTCTTTATAAAAATATTAATTAT;start=462631;subtype=IES;support_ref=2;support_variant=8;type=IES;
scaffold51_47_with_IES	MILORD	internal_eliminated_sequence	462785	462811	.	.	.	ID=MILORD.47.462785.462811;Name=MILORD.47.462785.462811;bounded_by_ta=TRUE;common_boundary=Both;end=462811;ies_id=IESPGM.PTET51.1.47.442936;ies_left_dist=0;ies_min_dist=0;ies_right_dist=0;junction_seq=ctttttattttattgTAaatagttgcctttaa;read_names=HWI-D00104:165:C29AHACXX:8:2203:13179:35447,HWI-D00104:165:C29AHACXX:8:1206:17294:31366,HWI-D00104:165:C29AHACXX:8:1202:20013:97721,HWI-D00104:165:C29AHACXX:8:2301:17602:100985,HWI-D00104:165:C29AHACXX:8:1302:19444:93596,HWI-D00104:165:C29AHACXX:8:2301:13340:16641,HWI-D00104:165:C29AHACXX:8:1103:6016:5778,HWI-D00104:165:C29AHACXX:8:1201:15402:84953,HWI-D00104:165:C29AHACXX:8:1104:19326:51683,HWI-D00104:165:C29AHACXX:8:2308:7090:20409;sequence=TATAACATTCACTATTAATAGTAAATT;start=462785;subtype=IES;support_ref=6;support_variant=10;type=IES;
scaffold51_47_with_IES	MILORD	internal_eliminated_sequence	462940	462988	.	.	.	ID=MILORD.47.462940.462988;Name=MILORD.47.462940.462988;bounded_by_ta=TRUE;common_boundary=LEFT;end=462988;ies_id=IESPGM.PTET51.1.47.443064;ies_left_dist=0;ies_min_dist=0;ies_right_dist=-22;junction_seq=ccatcttgcaatcttTAcataattgttacttt;read_names=HWI-D00104:165:C29AHACXX:8:1305:4988:98021;sequence=TATTGGCAAATGAAATTTATTTTAATCTAAAAACTAGCCTAATAGATTA;start=462940;subtype=PARTIAL_EXTERNAL;support_ref=3;support_variant=1;type=ALTERNATIVE;
scaffold51_47_with_IES	MILORD	internal_eliminated_sequence	462940	462966	.	.	.	ID=MILORD.47.462940.462966;Name=MILORD.47.462940.462966;bounded_by_ta=TRUE;common_boundary=Both;end=462966;ies_id=IESPGM.PTET51.1.47.443064;ies_left_dist=0;ies_min_dist=0;ies_right_dist=0;junction_seq=ccatcttgcaatcttTAaaaactagcctaata;read_names=HWI-D00104:165:C29AHACXX:8:2301:10400:10577,HWI-D00104:165:C29AHACXX:8:1107:8534:56003,HWI-D00104:165:C29AHACXX:8:2301:21074:47028,HWI-D00104:165:C29AHACXX:8:1205:20072:66102,HWI-D00104:165:C29AHACXX:8:1204:5678:26045,HWI-D00104:165:C29AHACXX:8:2307:17114:83872,HWI-D00104:165:C29AHACXX:8:2306:6953:74897,HWI-D00104:165:C29AHACXX:8:2301:6417:79724,HWI-D00104:165:C29AHACXX:8:2207:8693:6859,HWI-D00104:165:C29AHACXX:8:1304:15679:46762;sequence=TATTGGCAAATGAAATTTATTTTAATC;start=462940;subtype=IES;support_ref=9;support_variant=10;type=IES;
scaffold51_47_with_IES	MILORD	internal_eliminated_sequence	463103	463128	.	.	.	ID=MILORD.47.463103.463128;Name=MILORD.47.463103.463128;bounded_by_ta=TRUE;common_boundary=Both;end=463128;ies_id=IESPGM.PTET51.1.47.443200;ies_left_dist=0;ies_min_dist=0;ies_right_dist=0;junction_seq=tcttcctttcctcacTAgagcttaaactaaat;read_names=HWI-D00104:165:C29AHACXX:8:1202:20652:6558,HWI-D00104:165:C29AHACXX:8:2205:19030:92838,HWI-D00104:165:C29AHACXX:8:1307:3674:84859,HWI-D00104:165:C29AHACXX:8:1307:13547:21263,HWI-D00104:165:C29AHACXX:8:2102:5057:55872,HWI-D00104:165:C29AHACXX:8:2304:4016:70360,HWI-D00104:165:C29AHACXX:8:1104:4359:56370,HWI-D00104:165:C29AHACXX:8:1302:1774:95225,HWI-D00104:165:C29AHACXX:8:1102:10016:94105,HWI-D00104:165:C29AHACXX:8:2102:8851:21947,HWI-D00104:165:C29AHACXX:8:2203:2700:69512,HWI-D00104:165:C29AHACXX:8:2307:13401:68748;sequence=TACAACTTAAAATATTATTCATTCCA;start=463103;subtype=IES;support_ref=10;support_variant=12;type=IES;
scaffold51_47_with_IES	MILORD	internal_eliminated_sequence	463259	463287	.	.	.	ID=MILORD.47.463259.463287;Name=MILORD.47.463259.463287;bounded_by_ta=TRUE;common_boundary=Both;end=463287;ies_id=IESPGM.PTET51.1.47.443330;ies_left_dist=0;ies_min_dist=0;ies_right_dist=0;junction_seq=ttcttaaacatctatTAgcatcatttctattg;read_names=HWI-D00104:165:C29AHACXX:8:1303:4858:80008,HWI-D00104:165:C29AHACXX:8:2304:13605:89960,HWI-D00104:165:C29AHACXX:8:2301:3183:75783,HWI-D00104:165:C29AHACXX:8:1102:20573:90491,HWI-D00104:165:C29AHACXX:8:2207:11274:57657,HWI-D00104:165:C29AHACXX:8:1106:16489:89305,HWI-D00104:165:C29AHACXX:8:2201:4460:18299,HWI-D00104:165:C29AHACXX:8:2201:19108:73618,HWI-D00104:165:C29AHACXX:8:1101:6533:65630,HWI-D00104:165:C29AHACXX:8:1107:5600:7336,HWI-D00104:165:C29AHACXX:8:2207:14322:47264,HWI-D00104:165:C29AHACXX:8:2304:19104:101347,HWI-D00104:165:C29AHACXX:8:2203:9187:42360,HWI-D00104:165:C29AHACXX:8:2101:20035:75495,HWI-D00104:165:C29AHACXX:8:1201:6120:7225,HWI-D00104:165:C29AHACXX:8:1103:16953:4057,HWI-D00104:165:C29AHACXX:8:1301:15230:57033,HWI-D00104:165:C29AHACXX:8:1203:13467:49163,HWI-D00104:165:C29AHACXX:8:2101:15176:62704,HWI-D00104:165:C29AHACXX:8:1107:5845:42892,HWI-D00104:165:C29AHACXX:8:2201:2517:62385,HWI-D00104:165:C29AHACXX:8:2301:17966:21438,HWI-D00104:165:C29AHACXX:8:2207:19712:75547,HWI-D00104:165:C29AHACXX:8:1309:12602:20509,HWI-D00104:165:C29AHACXX:8:1205:8375:3953,HWI-D00104:165:C29AHACXX:8:2104:20661:94876;sequence=TAATCTAAAAACATTAATTAAAACTAAAA;start=463259;subtype=IES;support_ref=9;support_variant=26;type=IES;
scaffold51_47_with_IES	MILORD	internal_eliminated_sequence	463648	463782	.	.	.	ID=MILORD.47.463648.463782;Name=MILORD.47.463648.463782;bounded_by_ta=TRUE;common_boundary=None;end=463782;ies_id=IESPGM.PTET51.1.47.443741;ies_left_dist=51;ies_min_dist=5;ies_right_dist=-5;junction_seq=taactcttgtttattTAtctataacattgaac;read_names=HWI-D00104:165:C29AHACXX:8:2203:20088:81608;sequence=TATTACTATTGGAGATAAAATCAATTCAATATGTTTTGAATGTCTCTCATCTAATGTCGAATGAATGAATACTTTAGTCAATTTATTAATGAAATTGAATTCAATTTTCAAAATGTAAGGTAAATTATTGTACAA;start=463648;subtype=EXTERNAL;support_ref=57;support_variant=1;type=ALTERNATIVE;
scaffold51_47_with_IES	MILORD	internal_eliminated_sequence	463651	463777	.	.	.	ID=MILORD.47.463651.463777;Name=MILORD.47.463651.463777;bounded_by_ta=TRUE;common_boundary=RIGHT;end=463777;ies_id=IESPGM.PTET51.1.47.443741;ies_left_dist=48;ies_min_dist=0;ies_right_dist=0;junction_seq=ctcttgtttatttatTAcaatatctataacat;read_names=HWI-D00104:165:C29AHACXX:8:2302:1667:19100;sequence=TACTATTGGAGATAAAATCAATTCAATATGTTTTGAATGTCTCTCATCTAATGTCGAATGAATGAATACTTTAGTCAATTTATTAATGAAATTGAATTCAATTTTCAAAATGTAAGGTAAATTATTG;start=463651;subtype=PARTIAL_EXTERNAL;support_ref=53;support_variant=1;type=ALTERNATIVE;
```
