## Supplementary material for "RNA-mediated nucleosome depletion is required for elimination of transposon-derived DNA": MILORD.gff3 (part 60 of 91)

```
scaffold51_47_with_IES	MILORD	internal_eliminated_sequence	463699	463777	.	.	.	ID=MILORD.47.463699.463777;Name=MILORD.47.463699.463777;bounded_by_ta=TRUE;common_boundary=Both;end=463777;ies_id=IESPGM.PTET51.1.47.443741;ies_left_dist=0;ies_min_dist=0;ies_right_dist=0;junction_seq=tgaatgtctctcatcTAcaatatctataacat;read_names=HWI-D00104:165:C29AHACXX:8:1302:18811:75796,HWI-D00104:165:C29AHACXX:8:2205:9265:94292,HWI-D00104:165:C29AHACXX:8:1105:3621:28743,HWI-D00104:165:C29AHACXX:8:2202:15264:52522,HWI-D00104:165:C29AHACXX:8:1202:20783:53842,HWI-D00104:165:C29AHACXX:8:2207:2389:5951,HWI-D00104:165:C29AHACXX:8:2108:13481:5796,HWI-D00104:165:C29AHACXX:8:2307:15370:23606,HWI-D00104:165:C29AHACXX:8:2201:2597:42560,HWI-D00104:165:C29AHACXX:8:1202:6559:31303;sequence=TAATGTCGAATGAATGAATACTTTAGTCAATTTATTAATGAAATTGAATTCAATTTTCAAAATGTAAGGTAAATTATTG;start=463699;subtype=IES;support_ref=118;support_variant=10;type=IES;
scaffold51_47_with_IES	MILORD	internal_eliminated_sequence	463763	463788	.	.	.	ID=MILORD.47.463763.463788;Name=MILORD.47.463763.463788;bounded_by_ta=TRUE;common_boundary=None;end=463788;ies_id=IESPGM.PTET51.1.47.443741;ies_left_dist=-64;ies_min_dist=11;ies_right_dist=-11;junction_seq=tcaattttcaaaatgTAacattgaacaaactt;read_names=HWI-D00104:165:C29AHACXX:8:2307:18441:72094,HWI-D00104:165:C29AHACXX:8:1309:20302:91608,HWI-D00104:165:C29AHACXX:8:1205:1928:19613,HWI-D00104:165:C29AHACXX:8:2304:3400:54046,HWI-D00104:165:C29AHACXX:8:1103:10133:97754;sequence=TAAGGTAAATTATTGTACAATATCTA;start=463763;subtype=OVERLAPPING;support_ref=105;support_variant=5;type=ALTERNATIVE;
scaffold51_47_with_IES	MILORD	internal_eliminated_sequence	464639	464709	.	.	.	ID=MILORD.47.464639.464709;Name=MILORD.47.464639.464709;bounded_by_ta=TRUE;common_boundary=Both;end=464709;ies_id=IESPGM.PTET51.1.47.444602;ies_left_dist=0;ies_min_dist=0;ies_right_dist=0;junction_seq=taccatacaactattTActagatcgtgaattt;read_names=HWI-D00104:165:C29AHACXX:8:2102:8183:47392,HWI-D00104:165:C29AHACXX:8:1103:14937:91880,HWI-D00104:165:C29AHACXX:8:1106:6082:19442,HWI-D00104:165:C29AHACXX:8:2206:2989:55947,HWI-D00104:165:C29AHACXX:8:2306:13959:16242,HWI-D00104:165:C29AHACXX:8:2206:6131:54758,HWI-D00104:165:C29AHACXX:8:1108:11255:47822,HWI-D00104:165:C29AHACXX:8:2101:10282:37081,HWI-D00104:165:C29AHACXX:8:2305:13138:86396,HWI-D00104:165:C29AHACXX:8:2306:18501:14370,HWI-D00104:165:C29AHACXX:8:2204:14491:14030,HWI-D00104:165:C29AHACXX:8:2307:8992:58681,HWI-D00104:165:C29AHACXX:8:2307:11915:78756,HWI-D00104:165:C29AHACXX:8:2108:17191:17083,HWI-D00104:165:C29AHACXX:8:1306:13071:9659,HWI-D00104:165:C29AHACXX:8:2302:1668:48986,HWI-D00104:165:C29AHACXX:8:1201:9761:33772,HWI-D00104:165:C29AHACXX:8:1307:17372:94659,HWI-D00104:165:C29AHACXX:8:2108:7098:60389,HWI-D00104:165:C29AHACXX:8:2306:4944:77030,HWI-D00104:165:C29AHACXX:8:1304:14208:96172,HWI-D00104:165:C29AHACXX:8:1101:4772:6136,HWI-D00104:165:C29AHACXX:8:1101:21122:56717,HWI-D00104:165:C29AHACXX:8:2204:2013:58770,HWI-D00104:165:C29AHACXX:8:2202:15933:34748,HWI-D00104:165:C29AHACXX:8:2103:13301:99996;sequence=TAGAGCTAATCGTGTGAATTTTAATGTAATATTTTATGATTAAAATATATCAAATTACATGTCATCAGTTG;start=464639;subtype=IES;support_ref=2;support_variant=26;type=IES;
scaffold51_47_with_IES	MILORD	internal_eliminated_sequence	466880	466905	.	.	.	ID=MILORD.47.466880.466905;Name=MILORD.47.466880.466905;bounded_by_ta=TRUE;common_boundary=Both;end=466905;ies_id=IESPGM.PTET51.1.47.446772;ies_left_dist=0;ies_min_dist=0;ies_right_dist=0;junction_seq=aattctaaaaaagcaTAaatcttacatatcaa;read_names=HWI-D00104:165:C29AHACXX:8:1108:1334:29651,HWI-D00104:165:C29AHACXX:8:1201:12373:76605,HWI-D00104:165:C29AHACXX:8:1103:5257:90113,HWI-D00104:165:C29AHACXX:8:1105:12283:99408,HWI-D00104:165:C29AHACXX:8:1104:15929:45429,HWI-D00104:165:C29AHACXX:8:1303:6081:62294,HWI-D00104:165:C29AHACXX:8:2302:13779:55338,HWI-D00104:165:C29AHACXX:8:1307:9849:7383,HWI-D00104:165:C29AHACXX:8:2103:6871:54331,HWI-D00104:165:C29AHACXX:8:2204:9371:99171,HWI-D00104:165:C29AHACXX:8:1306:2176:33558,HWI-D00104:165:C29AHACXX:8:2203:15114:12539,HWI-D00104:165:C29AHACXX:8:1303:18500:58372;sequence=TACAGCTTAATTTTGATTTTCAACTA;start=466880;subtype=IES;support_ref=0;support_variant=13;type=IES;
scaffold51_47_with_IES	MILORD	internal_eliminated_sequence	469729	469871	.	.	.	ID=MILORD.47.469729.469871;Name=MILORD.47.469729.469871;bounded_by_ta=TRUE;common_boundary=None;end=469871;ies_id=IESPGM.PTET51.1.47.446772;ies_left_dist=-2849;ies_min_dist=2849;ies_right_dist=-2966;junction_seq=tgttctctaatttatTAatattattttaacaa;read_names=HWI-D00104:165:C29AHACXX:8:2302:16205:17921,HWI-D00104:165:C29AHACXX:8:1107:5003:61171,HWI-D00104:165:C29AHACXX:8:1102:1878:91269,HWI-D00104:165:C29AHACXX:8:1302:4202:73667,HWI-D00104:165:C29AHACXX:8:1101:10724:43244;sequence=TAATATTATTTTAACAAGATAAAATTTCTAAATTNNNNNNNNNNNNNNNNNNNNNNNNNNNNNNNNNNNNNNNNNNNNNNNNNNNNNNNNNNNNNNNNNNNNNNNNNNNNNNNNNNNNNNNNNNNNNNNNNNNNNNNNNNNNN;start=469729;subtype=MAC;support_ref=32;support_variant=5;type=CRYPTIC;
scaffold51_47_with_IES	MILORD	internal_eliminated_sequence	472007	472547	.	.	.	ID=MILORD.47.472007.472547;Name=MILORD.47.472007.472547;bounded_by_ta=TRUE;common_boundary=None;end=472547;ies_id=IESPGM.PTET51.1.47.456362;ies_left_dist=4489;ies_min_dist=4061;ies_right_dist=4061;junction_seq=atattatgtttatatTAattaaagagttgagg;read_names=HWI-D00104:165:C29AHACXX:8:2308:4642:3241;sequence=TATTGTAATTCTAATTATTATTAATTTTTCAAGAATTCAAGTTTGTTGAATAAAAGCATCATATATTAAAACATAATTTAATTCCCCTACAAGGATATGGTTTTATAATAGTTAATTATTCAAAATTTACCTCTCTACTGTAAATTTTGAGTTAGAAAGAAATCTTGTTAAAAAAATTTTACAACTTAAACACAATTATTCCTAGAAGCATAGTTTAACCAAAGTTATTCTAATTTAGTAAGAACGATATTAAAACTTGACTTATAGACCACATCTAATGTAAATAAGAATTTACAATTCTCAGATTTTAAACAATATTGCCATTTAAATAAGGTTTAGTTTTATACTATATCTTGTGTTATTGATGTAATATTCTATTATTTTTGAATAAAAATTTAAGAATCACCTATATTTTAGATTTTTAAATCAATAAACTAGGAACTTTATCTAACAAATAACAAATCTTTTGAATTGCAGTTTTCATATAATACTTAAAATTTTATTCAGGAAATTAATTATATTTTAATTTTTAGAAGGACAA;start=472007;subtype=MAC;support_ref=61;support_variant=1;type=CRYPTIC;
scaffold51_47_with_IES	MILORD	internal_eliminated_sequence	474022	474122	.	.	.	ID=MILORD.47.474022.474122;Name=MILORD.47.474022.474122;bounded_by_ta=TRUE;common_boundary=None;end=474122;ies_id=IESPGM.PTET51.1.47.456362;ies_left_dist=2474;ies_min_dist=2474;ies_right_dist=2486;junction_seq=attaggagaaatgctTAtcaacattatcaaat;read_names=HWI-D00104:165:C29AHACXX:8:1104:10659:82318;sequence=TATAGAATAAATAACATTCTCAAATTTATTTTGTTCAATTATCCTTATATTTTTCCATTTGCAATTAAATAATTATGCCCCATTTAAATTCATTCCGCTAA;start=474022;subtype=MAC;support_ref=76;support_variant=1;type=CRYPTIC;
scaffold51_47_with_IES	MILORD	internal_eliminated_sequence	474957	475000	.	.	.	ID=MILORD.47.474957.475000;Name=MILORD.47.474957.475000;bounded_by_ta=TRUE;common_boundary=None;end=475000;ies_id=IESPGM.PTET51.1.47.456362;ies_left_dist=1539;ies_min_dist=1539;ies_right_dist=1608;junction_seq=tttactgatcaatcaTAttatatttgatcaaa;read_names=HWI-D00104:165:C29AHACXX:8:2203:11400:90814;sequence=TATCGTATATCGAAAAAATTGATTTTAATATCTCTTCTAAGGTA;start=474957;subtype=MAC;support_ref=72;support_variant=1;type=CRYPTIC;
scaffold51_47_with_IES	MILORD	internal_eliminated_sequence	475385	475422	.	.	.	ID=MILORD.47.475385.475422;Name=MILORD.47.475385.475422;bounded_by_ta=TRUE;common_boundary=None;end=475422;ies_id=IESPGM.PTET51.1.47.456362;ies_left_dist=1111;ies_min_dist=1111;ies_right_dist=1186;junction_seq=taaaattataggattTAaattagaagaaaata;read_names=HWI-D00104:165:C29AHACXX:8:1106:13144:74705;sequence=TACAGTTGGTTTTAGTAAAAACTGAGTTTAAACACCTA;start=475385;subtype=MAC;support_ref=70;support_variant=1;type=CRYPTIC;
scaffold51_47_with_IES	MILORD	internal_eliminated_sequence	475385	475480	.	.	.	ID=MILORD.47.475385.475480;Name=MILORD.47.475385.475480;bounded_by_ta=TRUE;common_boundary=None;end=475480;ies_id=IESPGM.PTET51.1.47.456362;ies_left_dist=1111;ies_min_dist=1111;ies_right_dist=1128;junction_seq=taaaattataggattTAcatggtaataatgga;read_names=HWI-D00104:165:C29AHACXX:8:1205:17645:69347,HWI-D00104:165:C29AHACXX:8:2303:17973:35544;sequence=TACAGTTGGTTTTAGTAAAAACTGAGTTTAAACACCTATAAATTAGAAGAAAATATGTCTTTTATTATTTAAAGCTTGAAAATTTTTGATCATCTT;start=475385;subtype=MAC;support_ref=140;support_variant=2;type=CRYPTIC;
scaffold51_47_with_IES	MILORD	internal_eliminated_sequence	476496	476608	.	.	.	ID=MILORD.47.476496.476608;Name=MILORD.47.476496.476608;bounded_by_ta=TRUE;common_boundary=Both;end=476608;ies_id=IESPGM.PTET51.1.47.456362;ies_left_dist=0;ies_min_dist=0;ies_right_dist=0;junction_seq=tctatttttaaaaggTAtttttaatcagactt;read_names=HWI-D00104:165:C29AHACXX:8:1102:3550:22324,HWI-D00104:165:C29AHACXX:8:1304:3230:74620,HWI-D00104:165:C29AHACXX:8:1203:4554:90967,HWI-D00104:165:C29AHACXX:8:1202:20305:11953,HWI-D00104:165:C29AHACXX:8:1101:20652:69058,HWI-D00104:165:C29AHACXX:8:2102:5524:77637,HWI-D00104:165:C29AHACXX:8:1205:19972:77424,HWI-D00104:165:C29AHACXX:8:1106:9725:47110,HWI-D00104:165:C29AHACXX:8:2101:8488:83633,HWI-D00104:165:C29AHACXX:8:2207:12425:2358,HWI-D00104:165:C29AHACXX:8:2204:13373:4283,HWI-D00104:165:C29AHACXX:8:1304:6726:17623,HWI-D00104:165:C29AHACXX:8:2203:6049:89230,HWI-D00104:165:C29AHACXX:8:1203:8316:51937,HWI-D00104:165:C29AHACXX:8:1101:1436:51934;sequence=TACACTAGATTGATATCAGAATCTAAGGACATTCTATTTTTTTTTTAGAGATATCAGAATATATGGGAATAATATTTTTCATAATTATTATAAATTATTATTTTAATCACATG;start=476496;subtype=IES;support_ref=44;support_variant=15;type=IES;
scaffold51_47_with_IES	MILORD	internal_eliminated_sequence	478273	481462	.	.	.	ID=MILORD.47.478273.481462;Name=MILORD.47.478273.481462;bounded_by_ta=TRUE;common_boundary=None;end=481462;ies_id=IESPGM.PTET51.1.47.460867;ies_left_dist=3149;ies_min_dist=38;ies_right_dist=38;junction_seq=tattattttcagttaTAataatgaagtttttt;read_names=HWI-D00104:165:C29AHACXX:8:1206:2496:35858;sequence=TATTTTTAAATTTATTTTTATCAAATATTGAACACTTTGTTGCATCGTATACCACAGAGTAAAATCCTTAAGTTGATGAGCAAATTTAACACCCAGAATTTATATAAAACTCTCCAAGTTAGCATTTCAAACTTTTGACTTATATTATGTAATTCAAACTTTTCTAATGCTAAGATGATTTACAACTAATCTCAATTTATAATAGATGTTTTTCTTAATTATAAGGGTCAAAAATGAAGGAAAGAGAACCCAAATTATAGTATTACTTAAGTAAAATGATGTAATTTTAATTATGATTTTAAGTTTTTAACTTGATACACTATCTCTGGATGAGGGAATAAAATAATTCTTGATAAATTTAAACAAAAGTTAGATCAATTAAATTTATTAAACAATTATTTTCAATATCATAACTTTATAAATCAATTTATTAAAATAGTAATATTTTATACTTTATGAGGCGTAATAATTTTTTTTCTAATTTAATTAAGCAATTTAAATATATTTTCAAATAACCTGAATCGACTAACTATATTTTAAGTTAAAAGTTGATTATTTTCTTTAGTAATAGTCTTTTTCTAGATCAAATTGCAAAAGCTTTTCCTTTGCCTCCTACTCAACCTAATTCAAGCTTTCTTCATAAATAGTTTTGTTAGTTAGAATGCATGTAGTGCTAAGAAGATTCATGAGTTATTCATTTAAACTATTCTTTAAAATTAAAGCGAAATTTGAGATATAAGAAAAATATTTATTGCTAGATGGCTAATAAATTTGATAATCATTGATAACTTAATTACTTGGAATCATTAAATAATTTGGAATAAAAGGCTTTCCTTATTGAATAATACTATAGGGTTAGAGCTATAAATGATAAATGAGTGTTTAATTAATGATTTACTTTTTAGATTGCATTTACTTGTTGTTGATTAGTAATGTTAAATGGTGGGGAGATTCAATAAGATTATCTCCAAATTATTTTGCTTTATTAAATAGTAAAAAGGAATTTTTAAAATTATGAAGGAGTATAGTCGCATCTTAGTTGAAAAAAATTCCTCCTCCGTCTAATGCCTCATTATTAGTAATTAATGTTTATTCAATTTAAAAATCAGACTCCTTTAGTTATAAAAACAATCCTCCACCTGACTTGCTTACAGAATTGGAGATTATCTTACAATTTGTCATTCTTAATTTAACATTTTAAATTAGTAATGCCCCTCCGAGACTACCCTTATTCTAAATAAAATAAGAATCTCTGATTAAAATATTTGAACTAATATAATTTTAGATCAAAAAATAAATGCAACCATTTTCTTTCACACTATTCTAATAACAAACAATATCAGTTATTTTAAAAATTTTGAATTGTTCAACCTCAAAAGTGATTATTCCATTTGAAAAGTCTGATCCATTATTATTAATTATTTGTATCTGTTAAAGCACAAGGGAATTTTAGTCAGAGATACTTTTCACATATATCATCTGATTTGATTGAACAAAAGATTATATCTAACTTATGATGTCTGAAAAAGAAGTTTATTGTGTTACTGAGGTATTTCTCCAGATTCTGCATCCTACAATTTCATAATTCAAGTCAGAAAAATTAGGAATTGCGTTCTATTTTTATTTATAAGTATTGCTTTTAATTATCTTTAGTTTCTCAATAGAAATCGTTGATTCAGTTGCTGAGGTTTAAGTTATGTGTATGAGATCGAAAGAATATAATTTTTGTATAAATACTAGTTGACAATCTAAAAGTTTTAATTTAAAAGCATTTTAAAATTTTAAGATTGGAGAGATGACTATTCCTTCAATAGTCAGATTTCGGATATCAATTTTACAATTCTCAAAGAAAATCATAGCATTCTCTTCACTATGTATTCTACCTAATTCTAATGATGTAATTGGACCAATCAAGGAAAATAATTAAAACCACAATTCTTCGCTTTAATAAATGGATAATTTATTAATACTTACTAAGCTTTATTACATAACTTCTGCTGAAAATTTAACAAACATAATTGTATTTATTAAGGAAAGACAATTCCTTATTTCAATATTATTTAAACGTATAACATTTTATTTTAAAGAGGGAGTAATTGTAAATAATGAAGCAGCCATTCTATTGAAAATGTTTGTAAATTTGATTTGTTTTAGATCAATAAATAAATGGCTGCCTGCTGAATCTACACTAATGCAACCTGAACCTCCACTTTCTTTTAGATTATTATAAATAGAATATATTGAGACGTTACTTATTTTGATTATTCCCTATCCTTGAGTTTGAATAAAAAAAACAGGACTTTTAACAGCAATAATTTCTTAAAAAAGACTATCCTTACAACTAAAATTAGAAGCTACAATATAAATCCCTGAATTTTACATGTTAAATGTTGTTTGAATAATTTAGTTAATCTCCTATTGATTATATTAATCCTCTAATTCAAAATCATAGAATTGTTGCCATAACTTTTATGATAAAACATTAGAATTCATAAAGATAAGATTAGAAATTTCAATCACAGTAGCACTAAGAGTAATAAATGGATTAGAAGAATTAGTTAAGGCATTTTGATAAAAATATATCTGTTGAATTTAAACTACACTGTCTAATGAACTTACATGTAATAAATCCATTTATGTGCCAATGGTTCCGTCAATTTATTAATTGATAATATTCTACGTAAACTAAATATTGTCCAATTTTATATTTAAATTATATTGAGAGTATATATTTACCAATGATATTGATGTGACTAGTTTGTTCTATAATATTACATTTCCTCTAAACTATATATTCGCTAATATTATTTTCCCTATTCTATCAATAATAAACTGATTACTAAAATTTATATCCATTAATGAGTAGTTGATACTAAATTGATTAATAATTTTAATGTTTGATAATGTTACCTACTGAAAGCCTAAAACTTAAAATGGTTAATTAATAAGTTATTCTTGATCAGTGCAAAATTGAGAGACAGGAACTTTATGCTTTTATTAAGAGTTTTCAAATATTATAGAATCGAAAACTATCTAATTAATTTCATAAAGATAAAACACAGCTAAATTTTGTAAATTTAAAAAGTGAGCATTTTGGATCTTTAATGAATGGCAATTCAATTTAAATAGTTAATTTTATGGATGTACCTTATAGGGATATTCTTTAAAAAAGAAAAAGTTATTTTTAATT;start=478273;subtype=OVERLAPPING;support_ref=57;support_variant=1;type=ALTERNATIVE;
scaffold51_47_with_IES	MILORD	internal_eliminated_sequence	478533	478840	.	.	.	ID=MILORD.47.478533.478840;Name=MILORD.47.478533.478840;bounded_by_ta=TRUE;common_boundary=Both;end=478840;ies_id=IESPGM.PTET51.1.47.458286;ies_left_dist=0;ies_min_dist=0;ies_right_dist=0;junction_seq=gaacccaaattatagTAgtctttttctagatc;read_names=HWI-D00104:165:C29AHACXX:8:2108:11790:31693,HWI-D00104:165:C29AHACXX:8:2202:21047:96791,HWI-D00104:165:C29AHACXX:8:1302:5514:4454,HWI-D00104:165:C29AHACXX:8:2306:1714:98852,HWI-D00104:165:C29AHACXX:8:1105:13669:86250,HWI-D00104:165:C29AHACXX:8:2205:7731:78115,HWI-D00104:165:C29AHACXX:8:1102:10119:17720,HWI-D00104:165:C29AHACXX:8:2205:6743:63817,HWI-D00104:165:C29AHACXX:8:1105:7065:79189,HWI-D00104:165:C29AHACXX:8:1201:9037:20759,HWI-D00104:165:C29AHACXX:8:1204:13993:22131,HWI-D00104:165:C29AHACXX:8:2307:10051:67903,HWI-D00104:165:C29AHACXX:8:1103:16990:70841,HWI-D00104:165:C29AHACXX:8:2205:7325:100835,HWI-D00104:165:C29AHACXX:8:2206:7639:8815,HWI-D00104:165:C29AHACXX:8:1307:7153:13105,HWI-D00104:165:C29AHACXX:8:2206:8287:10060,HWI-D00104:165:C29AHACXX:8:1303:4584:74101,HWI-D00104:165:C29AHACXX:8:2206:18634:13651,HWI-D00104:165:C29AHACXX:8:2302:15879:14100,HWI-D00104:165:C29AHACXX:8:1307:9326:10339,HWI-D00104:165:C29AHACXX:8:1302:10604:34906,HWI-D00104:165:C29AHACXX:8:2104:20025:14576,HWI-D00104:165:C29AHACXX:8:1303:11616:56851,HWI-D00104:165:C29AHACXX:8:1201:17512:53565,HWI-D00104:165:C29AHACXX:8:2202:11994:84436,HWI-D00104:165:C29AHACXX:8:1103:3860:69734,HWI-D00104:165:C29AHACXX:8:1201:12782:28477,HWI-D00104:165:C29AHACXX:8:1104:14003:87765,HWI-D00104:165:C29AHACXX:8:1203:6826:101035,HWI-D00104:165:C29AHACXX:8:1302:5843:16358;sequence=TATTACTTAAGTAAAATGATGTAATTTTAATTATGATTTTAAGTTTTTAACTTGATACACTATCTCTGGATGAGGGAATAAAATAATTCTTGATAAATTTAAACAAAAGTTAGATCAATTAAATTTATTAAACAATTATTTTCAATATCATAACTTTATAAATCAATTTATTAAAATAGTAATATTTTATACTTTATGAGGCGTAATAATTTTTTTTCTAATTTAATTAAGCAATTTAAATATATTTTCAAATAACCTGAATCGACTAACTATATTTTAAGTTAAAAGTTGATTATTTTCTTTAGTAA;start=478533;subtype=IES;support_ref=12;support_variant=31;type=IES;
scaffold51_47_with_IES	MILORD	internal_eliminated_sequence	478678	478840	.	.	.	ID=MILORD.47.478678.478840;Name=MILORD.47.478678.478840;bounded_by_ta=TRUE;common_boundary=RIGHT;end=478840;ies_id=IESPGM.PTET51.1.47.458286;ies_left_dist=-145;ies_min_dist=0;ies_right_dist=0;junction_seq=aacaattattttcaaTAgtctttttctagatc;read_names=HWI-D00104:165:C29AHACXX:8:2304:14926:75189;sequence=TATCATAACTTTATAAATCAATTTATTAAAATAGTAATATTTTATACTTTATGAGGCGTAATAATTTTTTTTCTAATTTAATTAAGCAATTTAAATATATTTTCAAATAACCTGAATCGACTAACTATATTTTAAGTTAAAAGTTGATTATTTTCTTTAGTAA;start=478678;subtype=PARTIAL_INTERNAL;support_ref=5;support_variant=1;type=ALTERNATIVE;
scaffold51_47_with_IES	MILORD	internal_eliminated_sequence	480350	481483	.	.	.	ID=MILORD.47.480350.481483;Name=MILORD.47.480350.481483;bounded_by_ta=TRUE;common_boundary=None;end=481483;ies_id=IESPGM.PTET51.1.47.460867;ies_left_dist=1072;ies_min_dist=17;ies_right_dist=17;junction_seq=aaacgtataacatttTAttaagaaattgactt;read_names=HWI-D00104:165:C29AHACXX:8:2308:10620:59240;sequence=TATTTTAAAGAGGGAGTAATTGTAAATAATGAAGCAGCCATTCTATTGAAAATGTTTGTAAATTTGATTTGTTTTAGATCAATAAATAAATGGCTGCCTGCTGAATCTACACTAATGCAACCTGAACCTCCACTTTCTTTTAGATTATTATAAATAGAATATATTGAGACGTTACTTATTTTGATTATTCCCTATCCTTGAGTTTGAATAAAAAAAACAGGACTTTTAACAGCAATAATTTCTTAAAAAAGACTATCCTTACAACTAAAATTAGAAGCTACAATATAAATCCCTGAATTTTACATGTTAAATGTTGTTTGAATAATTTAGTTAATCTCCTATTGATTATATTAATCCTCTAATTCAAAATCATAGAATTGTTGCCATAACTTTTATGATAAAACATTAGAATTCATAAAGATAAGATTAGAAATTTCAATCACAGTAGCACTAAGAGTAATAAATGGATTAGAAGAATTAGTTAAGGCATTTTGATAAAAATATATCTGTTGAATTTAAACTACACTGTCTAATGAACTTACATGTAATAAATCCATTTATGTGCCAATGGTTCCGTCAATTTATTAATTGATAATATTCTACGTAAACTAAATATTGTCCAATTTTATATTTAAATTATATTGAGAGTATATATTTACCAATGATATTGATGTGACTAGTTTGTTCTATAATATTACATTTCCTCTAAACTATATATTCGCTAATATTATTTTCCCTATTCTATCAATAATAAACTGATTACTAAAATTTATATCCATTAATGAGTAGTTGATACTAAATTGATTAATAATTTTAATGTTTGATAATGTTACCTACTGAAAGCCTAAAACTTAAAATGGTTAATTAATAAGTTATTCTTGATCAGTGCAAAATTGAGAGACAGGAACTTTATGCTTTTATTAAGAGTTTTCAAATATTATAGAATCGAAAACTATCTAATTAATTTCATAAAGATAAAACACAGCTAAATTTTGTAAATTTAAAAAGTGAGCATTTTGGATCTTTAATGAATGGCAATTCAATTTAAATAGTTAATTTTATGGATGTACCTTATAGGGATATTCTTTAAAAAAGAAAAAGTTATTTTTAATTTAATAATGAAGTTTTTTGAAA;start=480350;subtype=OVERLAPPING;support_ref=65;support_variant=1;type=ALTERNATIVE;
scaffold51_47_with_IES	MILORD	internal_eliminated_sequence	481422	481500	.	.	.	ID=MILORD.47.481422.481500;Name=MILORD.47.481422.481500;bounded_by_ta=TRUE;common_boundary=Both;end=481500;ies_id=IESPGM.PTET51.1.47.460867;ies_left_dist=0;ies_min_dist=0;ies_right_dist=0;junction_seq=tttatggatgtacctTAccaaataggttattt;read_names=HWI-D00104:165:C29AHACXX:8:2209:3002:75449,HWI-D00104:165:C29AHACXX:8:1302:6791:37004,HWI-D00104:165:C29AHACXX:8:2306:16537:99581,HWI-D00104:165:C29AHACXX:8:2201:20086:41739,HWI-D00104:165:C29AHACXX:8:1201:5246:53952,HWI-D00104:165:C29AHACXX:8:1304:7263:29821,HWI-D00104:165:C29AHACXX:8:1204:17745:49551,HWI-D00104:165:C29AHACXX:8:2203:7141:5268,HWI-D00104:165:C29AHACXX:8:1106:14432:43750,HWI-D00104:165:C29AHACXX:8:2307:14738:54640,HWI-D00104:165:C29AHACXX:8:2101:19359:71037,HWI-D00104:165:C29AHACXX:8:1107:3405:67613,HWI-D00104:165:C29AHACXX:8:2201:14962:89731,HWI-D00104:165:C29AHACXX:8:1104:14948:96527,HWI-D00104:165:C29AHACXX:8:1102:12338:10325,HWI-D00104:165:C29AHACXX:8:2209:6927:13594,HWI-D00104:165:C29AHACXX:8:1304:1603:68355,HWI-D00104:165:C29AHACXX:8:2304:5947:58727,HWI-D00104:165:C29AHACXX:8:1101:7311:99156,HWI-D00104:165:C29AHACXX:8:1103:7258:23112,HWI-D00104:165:C29AHACXX:8:1305:17096:44524,HWI-D00104:165:C29AHACXX:8:2205:3897:50481,HWI-D00104:165:C29AHACXX:8:2202:6987:7466,HWI-D00104:165:C29AHACXX:8:2201:11393:76601,HWI-D00104:165:C29AHACXX:8:1202:2579:57328,HWI-D00104:165:C29AHACXX:8:1105:17210:17433,HWI-D00104:165:C29AHACXX:8:1106:6994:24408,HWI-D00104:165:C29AHACXX:8:1203:8835:45976,HWI-D00104:165:C29AHACXX:8:2103:12665:88312,HWI-D00104:165:C29AHACXX:8:1103:5817:52639,HWI-D00104:165:C29AHACXX:8:1103:9087:89564,HWI-D00104:165:C29AHACXX:8:2304:2660:5793,HWI-D00104:165:C29AHACXX:8:2203:18875:17987,HWI-D00104:165:C29AHACXX:8:1305:7814:90928,HWI-D00104:165:C29AHACXX:8:2303:11743:33475,HWI-D00104:165:C29AHACXX:8:1307:4959:2549,HWI-D00104:165:C29AHACXX:8:1304:2698:96594,HWI-D00104:165:C29AHACXX:8:1306:9330:74333,HWI-D00104:165:C29AHACXX:8:1104:18896:59673,HWI-D00104:165:C29AHACXX:8:1203:1110:6834;sequence=TATAGGGATATTCTTTAAAAAAGAAAAAGTTATTTTTAATTTAATAATGAAGTTTTTTGAAATATTAAGAAATTGACTT;start=481422;subtype=IES;support_ref=2;support_variant=40;type=IES;
scaffold51_47_with_IES	MILORD	internal_eliminated_sequence	483606	483632	.	.	.	ID=MILORD.47.483606.483632;Name=MILORD.47.483606.483632;bounded_by_ta=TRUE;common_boundary=Both;end=483632;ies_id=IESPGM.PTET51.1.47.462972;ies_left_dist=0;ies_min_dist=0;ies_right_dist=0;junction_seq=caatttacatactaaTAcagtcatcgtctttt;read_names=HWI-D00104:165:C29AHACXX:8:1307:8599:39449,HWI-D00104:165:C29AHACXX:8:2307:6049:94620,HWI-D00104:165:C29AHACXX:8:2303:10847:20718,HWI-D00104:165:C29AHACXX:8:2206:5502:52099,HWI-D00104:165:C29AHACXX:8:2203:14889:99983,HWI-D00104:165:C29AHACXX:8:1108:9216:62434,HWI-D00104:165:C29AHACXX:8:1205:6666:33122,HWI-D00104:165:C29AHACXX:8:2104:10923:75438,HWI-D00104:165:C29AHACXX:8:1205:2782:15683,HWI-D00104:165:C29AHACXX:8:1306:10727:26259,HWI-D00104:165:C29AHACXX:8:1204:17369:57237,HWI-D00104:165:C29AHACXX:8:1202:15980:17051,HWI-D00104:165:C29AHACXX:8:2305:18675:38734,HWI-D00104:165:C29AHACXX:8:2305:3468:62215,HWI-D00104:165:C29AHACXX:8:1302:19715:26158,HWI-D00104:165:C29AHACXX:8:1105:13345:54195,HWI-D00104:165:C29AHACXX:8:1309:1409:11450,HWI-D00104:165:C29AHACXX:8:2302:5023:96172,HWI-D00104:165:C29AHACXX:8:1105:18848:69377,HWI-D00104:165:C29AHACXX:8:2209:3658:16693,HWI-D00104:165:C29AHACXX:8:2302:7906:55702,HWI-D00104:165:C29AHACXX:8:2301:12928:82697,HWI-D00104:165:C29AHACXX:8:2204:6041:40029,HWI-D00104:165:C29AHACXX:8:2201:2793:65563,HWI-D00104:165:C29AHACXX:8:1303:13235:52936;sequence=TATAGAAAGTTTTAGATTTATATATTA;start=483606;subtype=IES;support_ref=12;support_variant=25;type=IES;
scaffold51_47_with_IES	MILORD	internal_eliminated_sequence	485040	485065	.	.	.	ID=MILORD.47.485040.485065;Name=MILORD.47.485040.485065;bounded_by_ta=TRUE;common_boundary=Both;end=485065;ies_id=IESPGM.PTET51.1.47.464379;ies_left_dist=0;ies_min_dist=0;ies_right_dist=0;junction_seq=tattcttgatttagcTAcaattaagccatttc;read_names=HWI-D00104:165:C29AHACXX:8:1309:15623:11088,HWI-D00104:165:C29AHACXX:8:2302:17667:67106,HWI-D00104:165:C29AHACXX:8:1104:10470:88432,HWI-D00104:165:C29AHACXX:8:2307:18708:32076,HWI-D00104:165:C29AHACXX:8:1102:3619:12709,HWI-D00104:165:C29AHACXX:8:2307:3504:75565,HWI-D00104:165:C29AHACXX:8:2101:10287:82151,HWI-D00104:165:C29AHACXX:8:1108:5596:41241,HWI-D00104:165:C29AHACXX:8:1201:3281:43439,HWI-D00104:165:C29AHACXX:8:2203:21112:25375,HWI-D00104:165:C29AHACXX:8:2108:3137:75025,HWI-D00104:165:C29AHACXX:8:2304:10582:77665,HWI-D00104:165:C29AHACXX:8:1201:13859:14399,HWI-D00104:165:C29AHACXX:8:1204:2667:87607,HWI-D00104:165:C29AHACXX:8:1101:5054:30759,HWI-D00104:165:C29AHACXX:8:2306:16842:82790,HWI-D00104:165:C29AHACXX:8:2103:17407:75350,HWI-D00104:165:C29AHACXX:8:2202:9295:36129,HWI-D00104:165:C29AHACXX:8:2302:14985:39825,HWI-D00104:165:C29AHACXX:8:2101:9065:44159,HWI-D00104:165:C29AHACXX:8:2302:17459:92006,HWI-D00104:165:C29AHACXX:8:2104:14139:5050,HWI-D00104:165:C29AHACXX:8:1101:20555:83236,HWI-D00104:165:C29AHACXX:8:1302:13851:71951,HWI-D00104:165:C29AHACXX:8:1204:10511:77409,HWI-D00104:165:C29AHACXX:8:1107:19178:67495,HWI-D00104:165:C29AHACXX:8:2305:10674:93748;sequence=TATAACAACTTTATGATATTAAATTA;start=485040;subtype=IES;support_ref=36;support_variant=27;type=IES;
scaffold51_47_with_IES	MILORD	internal_eliminated_sequence	489491	489535	.	.	.	ID=MILORD.47.489491.489535;Name=MILORD.47.489491.489535;bounded_by_ta=TRUE;common_boundary=LEFT;end=489535;ies_id=IESPGM.PTET51.1.47.468804;ies_left_dist=0;ies_min_dist=0;ies_right_dist=2;junction_seq=ataatttaaatcagtTAtaaatttaaatcaac;read_names=HWI-D00104:165:C29AHACXX:8:2102:9239:59085,HWI-D00104:165:C29AHACXX:8:2303:15619:26248;sequence=TATAATTAAAGTAAATAGATGTTAATTAGAAATTATAAATTGAAG;start=489491;subtype=PARTIAL_INTERNAL;support_ref=4;support_variant=2;type=ALTERNATIVE;
scaffold51_47_with_IES	MILORD	internal_eliminated_sequence	489491	489537	.	.	.	ID=MILORD.47.489491.489537;Name=MILORD.47.489491.489537;bounded_by_ta=TRUE;common_boundary=Both;end=489537;ies_id=IESPGM.PTET51.1.47.468804;ies_left_dist=0;ies_min_dist=0;ies_right_dist=0;junction_seq=ataatttaaatcagtTAaatttaaatcaacca;read_names=HWI-D00104:165:C29AHACXX:8:1303:17442:30806,HWI-D00104:165:C29AHACXX:8:2301:11054:34879,HWI-D00104:165:C29AHACXX:8:2207:15923:23640,HWI-D00104:165:C29AHACXX:8:2102:8067:88928,HWI-D00104:165:C29AHACXX:8:2306:1642:83586,HWI-D00104:165:C29AHACXX:8:2102:3327:10794,HWI-D00104:165:C29AHACXX:8:2103:16822:27606,HWI-D00104:165:C29AHACXX:8:2206:9099:25640;sequence=TATAATTAAAGTAAATAGATGTTAATTAGAAATTATAAATTGAAGTA;start=489491;subtype=IES;support_ref=4;support_variant=8;type=IES;
scaffold51_47_with_IES	MILORD	internal_eliminated_sequence	490415	490876	.	.	.	ID=MILORD.47.490415.490876;Name=MILORD.47.490415.490876;bounded_by_ta=TRUE;common_boundary=None;end=490876;ies_id=IESPGM.PTET51.1.47.468804;ies_left_dist=-924;ies_min_dist=924;ies_right_dist=-1339;junction_seq=tagaagaattatatgTAtcaattttaaatgga;read_names=HWI-D00104:165:C29AHACXX:8:1107:1259:82723,HWI-D00104:165:C29AHACXX:8:1104:3994:73265,HWI-D00104:165:C29AHACXX:8:2105:19155:87526;sequence=TATACTGAGCCTCCTTAACGAGCCCATTAAATTATTTACTTATCTTTATTATTTAAGTTATTTTAATATTTAACAAAAAAACACTCTTAAAATTTATTTTTATGAAATAATTAATAATTGACATTGTCAATATTATCCATCAAAATCATATGAGCATGTGGGATGATTATTTATCTCTGAAAATTTAAAAAATCCTTTAAAATATAAAGGTCTCAAAAAAAGAATATATTCTCATTTAAGTTCTAAAAGAAAATAAATTTCACAAAAATATTAAATTAAGATAGTATCAACCTTAAATAATTGTTCGAATTTTTAGTCACTTAACAAAATAGGAAATTTATGTTTATAAAATTTGATATTTCTACTATAAATTGGAATTTATTACAAATATTCTGAACATATGTTTTGAATATTTCAAAAAATTCCCAAAGAAAAAAAGAGTTATATTAATTGTAAGAGCCA;start=490415;subtype=MAC;support_ref=122;support_variant=3;type=CRYPTIC;
scaffold51_47_with_IES	MILORD	internal_eliminated_sequence	490617	490876	.	.	.	ID=MILORD.47.490617.490876;Name=MILORD.47.490617.490876;bounded_by_ta=TRUE;common_boundary=None;end=490876;ies_id=IESPGM.PTET51.1.47.468804;ies_left_dist=-1126;ies_min_dist=1126;ies_right_dist=-1339;junction_seq=aaaaatcctttaaaaTAtcaattttaaatgga;read_names=HWI-D00104:165:C29AHACXX:8:1304:12851:22758;sequence=TATAAAGGTCTCAAAAAAAGAATATATTCTCATTTAAGTTCTAAAAGAAAATAAATTTCACAAAAATATTAAATTAAGATAGTATCAACCTTAAATAATTGTTCGAATTTTTAGTCACTTAACAAAATAGGAAATTTATGTTTATAAAATTTGATATTTCTACTATAAATTGGAATTTATTACAAATATTCTGAACATATGTTTTGAATATTTCAAAAAATTCCCAAAGAAAAAAAGAGTTATATTAATTGTAAGAGCCA;start=490617;subtype=MAC;support_ref=56;support_variant=1;type=CRYPTIC;
scaffold51_47_with_IES	MILORD	internal_eliminated_sequence	490619	490876	.	.	.	ID=MILORD.47.490619.490876;Name=MILORD.47.490619.490876;bounded_by_ta=TRUE;common_boundary=None;end=490876;ies_id=IESPGM.PTET51.1.47.468804;ies_left_dist=-1128;ies_min_dist=1128;ies_right_dist=-1339;junction_seq=aaatcctttaaaataTAtcaattttaaatgga;read_names=HWI-D00104:165:C29AHACXX:8:1107:4285:22495;sequence=TAAAGGTCTCAAAAAAAGAATATATTCTCATTTAAGTTCTAAAAGAAAATAAATTTCACAAAAATATTAAATTAAGATAGTATCAACCTTAAATAATTGTTCGAATTTTTAGTCACTTAACAAAATAGGAAATTTATGTTTATAAAATTTGATATTTCTACTATAAATTGGAATTTATTACAAATATTCTGAACATATGTTTTGAATATTTCAAAAAATTCCCAAAGAAAAAAAGAGTTATATTAATTGTAAGAGCCA;start=490619;subtype=MAC;support_ref=54;support_variant=1;type=CRYPTIC;
scaffold51_47_with_IES	MILORD	internal_eliminated_sequence	491291	491356	.	.	.	ID=MILORD.47.491291.491356;Name=MILORD.47.491291.491356;bounded_by_ta=TRUE;common_boundary=None;end=491356;ies_id=IESPGM.PTET51.1.47.468804;ies_left_dist=-1800;ies_min_dist=1800;ies_right_dist=-1819;junction_seq=actcaactagataaaTAgtttatttcgaagaa;read_names=HWI-D00104:165:C29AHACXX:8:1101:7672:68896,HWI-D00104:165:C29AHACXX:8:1107:6188:8350;sequence=TACAAATAAACCATATAAAAATCTATGATATTATTAAATGAAAAGATAAAATAATCAGATGAATTG;start=491291;subtype=MAC;support_ref=81;support_variant=2;type=CRYPTIC;
scaffold51_480_with_IES	MILORD	internal_eliminated_sequence	2131	2495	.	.	.	ID=MILORD.480.2131.2495;Name=MILORD.480.2131.2495;bounded_by_ta=TRUE;common_boundary=None;end=2495;ies_id=NA;ies_left_dist=NA;ies_min_dist=NA;ies_right_dist=NA;junction_seq=tgtcagtctagcgttTAttcaatcataatata;read_names=HWI-D00104:165:C29AHACXX:8:1103:14002:77318,HWI-D00104:165:C29AHACXX:8:2204:13277:19329;sequence=TATTGTCACCGTGATCAAAAGTAAAAATTCTGTAAAAGGAGCCTACTTGTTAATATAAATTAAAATAAATTTGATATTTAATATTCAAGATCAAAGTTTTGTATGAATTCAAAATAAGATTAAATTTAGTGCTTACTATCACTTCTTAAAGACTTTCCGTAACAAGAATAATGATAATAAACTAGAATAGTTCTATATTATAAGTAGTTTTCAAATGTCTTAGTTTGATTAAGTCCTTTGATTTTGAGATGATTAGGATAATATTGTTTTTCTTTTTATTAAATTACAATTTTTCAATTTATTCTAATATTTTAAACTATAAAATATTTGTTATAATTTAGATAAATTTAATTTGCCAGAACCTA;start=2131;subtype=MAC;support_ref=106;support_variant=2;type=CRYPTIC;
scaffold51_480_with_IES	MILORD	internal_eliminated_sequence	2392	2495	.	.	.	ID=MILORD.480.2392.2495;Name=MILORD.480.2392.2495;bounded_by_ta=TRUE;common_boundary=None;end=2495;ies_id=NA;ies_left_dist=NA;ies_min_dist=NA;ies_right_dist=NA;junction_seq=agatgattaggataaTAttcaatcataatata;read_names=HWI-D00104:165:C29AHACXX:8:2307:18220:8130,HWI-D00104:165:C29AHACXX:8:2308:12167:47697;sequence=TATTGTTTTTCTTTTTATTAAATTACAATTTTTCAATTTATTCTAATATTTTAAACTATAAAATATTTGTTATAATTTAGATAAATTTAATTTGCCAGAACCTA;start=2392;subtype=MAC;support_ref=72;support_variant=2;type=CRYPTIC;
scaffold51_481_with_IES	MILORD	internal_eliminated_sequence	1813	1950	.	.	.	ID=MILORD.481.1813.1950;Name=MILORD.481.1813.1950;bounded_by_ta=TRUE;common_boundary=Both;end=1950;ies_id=IESPGM.PTET51.1.481.1813;ies_left_dist=0;ies_min_dist=0;ies_right_dist=0;junction_seq=aaaggaatcagaggtTAcagtcactgatgttg;read_names=HWI-D00104:165:C29AHACXX:8:1104:21115:95741,HWI-D00104:165:C29AHACXX:8:1304:4584:62412,HWI-D00104:165:C29AHACXX:8:2103:5398:22542,HWI-D00104:165:C29AHACXX:8:1304:3275:46694,HWI-D00104:165:C29AHACXX:8:1201:20625:22450,HWI-D00104:165:C29AHACXX:8:1102:18739:74375,HWI-D00104:165:C29AHACXX:8:1105:8778:56921,HWI-D00104:165:C29AHACXX:8:1107:9377:79255,HWI-D00104:165:C29AHACXX:8:2105:9612:72345,HWI-D00104:165:C29AHACXX:8:2103:9834:14394,HWI-D00104:165:C29AHACXX:8:2206:17956:77762,HWI-D00104:165:C29AHACXX:8:2205:5285:10775,HWI-D00104:165:C29AHACXX:8:2105:3313:8964,HWI-D00104:165:C29AHACXX:8:1205:11856:60071,HWI-D00104:165:C29AHACXX:8:2308:3746:21381,HWI-D00104:165:C29AHACXX:8:1204:20148:74719,HWI-D00104:165:C29AHACXX:8:2206:5563:25653,HWI-D00104:165:C29AHACXX:8:2308:8397:9706,HWI-D00104:165:C29AHACXX:8:1102:17673:49364,HWI-D00104:165:C29AHACXX:8:1105:4348:70275,HWI-D00104:165:C29AHACXX:8:2307:6596:29515,HWI-D00104:165:C29AHACXX:8:1202:6413:34042,HWI-D00104:165:C29AHACXX:8:2305:17139:2392,HWI-D00104:165:C29AHACXX:8:2303:12909:85170,HWI-D00104:165:C29AHACXX:8:1205:14882:23649,HWI-D00104:165:C29AHACXX:8:2202:10148:20270,HWI-D00104:165:C29AHACXX:8:2102:7362:82113,HWI-D00104:165:C29AHACXX:8:1103:17679:31227;sequence=TATAGTCAAATAATGTTTTCTTAAGTGCTTTGTTTAATTTCTACTTAAAATTTTACCTCATCGTATTTTAAAAAAAATTTTATTTGGAAGCACTTATTCAGAAAGTGGTCTTAAAATGATTATTTTATTATCTGTCTA;start=1813;subtype=IES;support_ref=0;support_variant=28;type=IES;
scaffold51_483_with_IES	MILORD	internal_eliminated_sequence	214	341	.	.	.	ID=MILORD.483.214.341;Name=MILORD.483.214.341;bounded_by_ta=TRUE;common_boundary=None;end=341;ies_id=IESPGM.PTET51.1.483.2666;ies_left_dist=2452;ies_min_dist=2379;ies_right_dist=2379;junction_seq=atttttggaactacaTAcaatcaaaaaagaaa;read_names=HWI-D00104:165:C29AHACXX:8:1201:4408:24391,HWI-D00104:165:C29AHACXX:8:1103:15256:16027;sequence=TACAGTCGCTTTTTATAAAATCTTCTATATTAATCATTTCCTCAATAATTGCAAAATATTTTTTGGATCAAACATGAATTTAGAAAAAAGGTCATATAAAATGGAGATAAAATAAGAGAAACGAGACG;start=214;subtype=MAC;support_ref=14;support_variant=2;type=CRYPTIC;
scaffold51_483_with_IES	MILORD	internal_eliminated_sequence	214	258	.	.	.	ID=MILORD.483.214.258;Name=MILORD.483.214.258;bounded_by_ta=TRUE;common_boundary=None;end=258;ies_id=IESPGM.PTET51.1.483.2666;ies_left_dist=2452;ies_min_dist=2452;ies_right_dist=2462;junction_seq=tattatttttggaacTAattgcaaaatatttt;read_names=HWI-D00104:165:C29AHACXX:8:2205:16950:52173;sequence=TACAGTCGCTTTTTATAAAATCTTCTATATTAATCATTTCCTCAA;start=214;subtype=MAC;support_ref=14;support_variant=1;type=CRYPTIC;
scaffold51_483_with_IES	MILORD	internal_eliminated_sequence	2666	2720	.	.	.	ID=MILORD.483.2666.2720;Name=MILORD.483.2666.2720;bounded_by_ta=TRUE;common_boundary=Both;end=2720;ies_id=IESPGM.PTET51.1.483.2666;ies_left_dist=0;ies_min_dist=0;ies_right_dist=0;junction_seq=ctgaaaaagaattagTAttaactatttcaata;read_names=HWI-D00104:165:C29AHACXX:8:1102:13114:70553,HWI-D00104:165:C29AHACXX:8:2202:19999:19300;sequence=TATAGTCAACCATTTATTAGAATTTTAAAATCATAATGGTAAAATTTCTTAACCC;start=2666;subtype=IES;support_ref=0;support_variant=2;type=IES;
scaffold51_483_with_IES	MILORD	internal_eliminated_sequence	2760	2803	.	.	.	ID=MILORD.483.2760.2803;Name=MILORD.483.2760.2803;bounded_by_ta=TRUE;common_boundary=Both;end=2803;ies_id=IESPGM.PTET51.1.483.2705;ies_left_dist=0;ies_min_dist=0;ies_right_dist=0;junction_seq=tcgaaattatttaagTAatattattaaacaat;read_names=HWI-D00104:165:C29AHACXX:8:2306:16455:52438,HWI-D00104:165:C29AHACXX:8:1101:1805:47505,HWI-D00104:165:C29AHACXX:8:1305:13061:81145,HWI-D00104:165:C29AHACXX:8:1107:20031:38179,HWI-D00104:165:C29AHACXX:8:1106:15038:95154;sequence=TATGATTCATTTTAGGATCAAAATTTCTAAATAATTATAAACTA;start=2760;subtype=IES;support_ref=0;support_variant=5;type=IES;
scaffold51_484_with_IES	MILORD	internal_eliminated_sequence	2288	2312	.	.	.	ID=MILORD.484.2288.2312;Name=MILORD.484.2288.2312;bounded_by_ta=TRUE;common_boundary=None;end=2312;ies_id=NA;ies_left_dist=NA;ies_min_dist=NA;ies_right_dist=NA;junction_seq=attagagtggataagTAaactcatcatcattt;read_names=HWI-D00104:165:C29AHACXX:8:1108:18878:69969,HWI-D00104:165:C29AHACXX:8:2304:20539:96735;sequence=TACAATAAAGATTAACTAAATAATC;start=2288;subtype=MAC;support_ref=120;support_variant=2;type=CRYPTIC;
scaffold51_485_with_IES	MILORD	internal_eliminated_sequence	1074	1097	.	.	.	ID=MILORD.485.1074.1097;Name=MILORD.485.1074.1097;bounded_by_ta=TRUE;common_boundary=None;end=1097;ies_id=NA;ies_left_dist=NA;ies_min_dist=NA;ies_right_dist=NA;junction_seq=tttttccaaataaggTAcatctagttttccta;read_names=HWI-D00104:165:C29AHACXX:8:1304:6069:45142,HWI-D00104:165:C29AHACXX:8:1202:14725:29123;sequence=TACTGTTGAATAAATGTATCGATC;start=1074;subtype=MAC;support_ref=232;support_variant=2;type=CRYPTIC;
scaffold51_485_with_IES	MILORD	internal_eliminated_sequence	1074	1103	.	.	.	ID=MILORD.485.1074.1103;Name=MILORD.485.1074.1103;bounded_by_ta=TRUE;common_boundary=None;end=1103;ies_id=NA;ies_left_dist=NA;ies_min_dist=NA;ies_right_dist=NA;junction_seq=tttttccaaataaggTAgttttcctaattggt;read_names=HWI-D00104:165:C29AHACXX:8:2308:14306:26833,HWI-D00104:165:C29AHACXX:8:1309:20113:15847;sequence=TACTGTTGAATAAATGTATCGATCTACATC;start=1074;subtype=MAC;support_ref=232;support_variant=2;type=CRYPTIC;
scaffold51_486_with_IES	MILORD	internal_eliminated_sequence	449	507	.	.	.	ID=MILORD.486.449.507;Name=MILORD.486.449.507;bounded_by_ta=TRUE;common_boundary=None;end=507;ies_id=IESPGM.PTET51.1.486.279;ies_left_dist=-143;ies_min_dist=143;ies_right_dist=-176;junction_seq=cattatagactatgcTAgttaattgatgctat;read_names=HWI-D00104:165:C29AHACXX:8:1104:10306:88100;sequence=TATTGAGCAATCTTACATTGCAATTAAAATTAACACAAAAGTAAACTTTTTTAATACAA;start=449;subtype=MAC;support_ref=64;support_variant=1;type=CRYPTIC;
scaffold51_486_with_IES	MILORD	internal_eliminated_sequence	777	895	.	.	.	ID=MILORD.486.777.895;Name=MILORD.486.777.895;bounded_by_ta=TRUE;common_boundary=None;end=895;ies_id=IESPGM.PTET51.1.486.1011;ies_left_dist=287;ies_min_dist=196;ies_right_dist=196;junction_seq=tatttatttaattaaTAaagaaaagaatacaa;read_names=HWI-D00104:165:C29AHACXX:8:1201:12256:11771;sequence=TATAGTTTTATTGCAAACCATTCAAGTATTTTTAACTATTGTTAACTAATAAAATTAAACAAATATGTAGTAAAACAAAATTTTAAGCAAAACTTCATATAAATTTTCAGAATCACCAA;start=777;subtype=MAC;support_ref=67;support_variant=1;type=CRYPTIC;
scaffold51_486_with_IES	MILORD	internal_eliminated_sequence	995	1091	.	.	.	ID=MILORD.486.995.1091;Name=MILORD.486.995.1091;bounded_by_ta=TRUE;common_boundary=RIGHT;end=1091;ies_id=IESPGM.PTET51.1.486.1011;ies_left_dist=69;ies_min_dist=0;ies_right_dist=0;junction_seq=cccaaaacattaaatTAtcaattcagatgact;read_names=HWI-D00104:165:C29AHACXX:8:1108:13933:34764;sequence=TACATTAGTCCCTAACTAATCTTCAAAATTATCTTTAACTTCCAGAAATTATAAAATTGGATCCACTGATAGAGCATATTTAGAATTAGTTGTACTA;start=995;subtype=PARTIAL_EXTERNAL;support_ref=87;support_variant=1;type=ALTERNATIVE;
scaffold51_486_with_IES	MILORD	internal_eliminated_sequence	1064	1091	.	.	.	ID=MILORD.486.1064.1091;Name=MILORD.486.1064.1091;bounded_by_ta=TRUE;common_boundary=Both;end=1091;ies_id=IESPGM.PTET51.1.486.1011;ies_left_dist=0;ies_min_dist=0;ies_right_dist=0;junction_seq=aattggatccactgaTAtcaattcagatgact;read_names=HWI-D00104:165:C29AHACXX:8:1104:10279:78353,HWI-D00104:165:C29AHACXX:8:1203:19127:45121,HWI-D00104:165:C29AHACXX:8:2203:20237:95051,HWI-D00104:165:C29AHACXX:8:1107:10912:84853,HWI-D00104:165:C29AHACXX:8:2207:1603:21380,HWI-D00104:165:C29AHACXX:8:1102:19143:78112,HWI-D00104:165:C29AHACXX:8:2301:17420:17120,HWI-D00104:165:C29AHACXX:8:1203:7349:63998,HWI-D00104:165:C29AHACXX:8:2308:14341:40079;sequence=TAGAGCATATTTAGAATTAGTTGTACTA;start=1064;subtype=IES;support_ref=21;support_variant=9;type=IES;
scaffold51_486_with_IES	MILORD	internal_eliminated_sequence	1146	1190	.	.	.	ID=MILORD.486.1146.1190;Name=MILORD.486.1146.1190;bounded_by_ta=TRUE;common_boundary=Both;end=1190;ies_id=IESPGM.PTET51.1.486.1065;ies_left_dist=0;ies_min_dist=0;ies_right_dist=0;junction_seq=tggatattctacattTAtaaacttcaaatatg;read_names=HWI-D00104:165:C29AHACXX:8:1204:11575:87239,HWI-D00104:165:C29AHACXX:8:2105:7400:16854,HWI-D00104:165:C29AHACXX:8:2303:10317:76954,HWI-D00104:165:C29AHACXX:8:1202:12845:57432,HWI-D00104:165:C29AHACXX:8:2206:17802:81783,HWI-D00104:165:C29AHACXX:8:1206:11543:88769,HWI-D00104:165:C29AHACXX:8:2303:15587:86039,HWI-D00104:165:C29AHACXX:8:1303:16580:68237,HWI-D00104:165:C29AHACXX:8:2105:16807:97802,HWI-D00104:165:C29AHACXX:8:2206:4035:4327,HWI-D00104:165:C29AHACXX:8:1306:18452:72672,HWI-D00104:165:C29AHACXX:8:2308:7418:74279,HWI-D00104:165:C29AHACXX:8:2108:5060:52485,HWI-D00104:165:C29AHACXX:8:1107:14003:81796,HWI-D00104:165:C29AHACXX:8:2104:8449:79960,HWI-D00104:165:C29AHACXX:8:1203:2950:68976,HWI-D00104:165:C29AHACXX:8:1305:8653:28400,HWI-D00104:165:C29AHACXX:8:1105:1982:30381,HWI-D00104:165:C29AHACXX:8:2209:17438:41267,HWI-D00104:165:C29AHACXX:8:2206:17193:37376,HWI-D00104:165:C29AHACXX:8:1102:10626:85527,HWI-D00104:165:C29AHACXX:8:1201:20451:97267,HWI-D00104:165:C29AHACXX:8:2304:19099:88697,HWI-D00104:165:C29AHACXX:8:1201:9795:77195,HWI-D00104:165:C29AHACXX:8:2302:3676:81485;sequence=TATAATTAATATCTATAAAACAATAGAATAAATATCTTTCAACTA;start=1146;subtype=IES;support_ref=8;support_variant=25;type=IES;
scaffold51_486_with_IES	MILORD	internal_eliminated_sequence	1502	1785	.	.	.	ID=MILORD.486.1502.1785;Name=MILORD.486.1502.1785;bounded_by_ta=TRUE;common_boundary=None;end=1785;ies_id=IESPGM.PTET51.1.486.1427;ies_left_dist=171;ies_min_dist=5;ies_right_dist=-5;junction_seq=ttaattcataattgaTAagtaggttcaatatt;read_names=HWI-D00104:165:C29AHACXX:8:1103:8164:58125;sequence=TATTCCGAGTCTCATTTGAGACTATTTCAATTATAATTGCAATAATCTATATTCGATTACAATTAAATATATAATATTTTAAGAAACTTAATTTGATCTTAAATACATTTATATATTAATAATTTTACAAATAATTAAAAATTTAATTGTATACAGGAAAAATACTGATATTACAGTTGATTTTAGAAATTTTCTTCTTTCATCAAATTTCAAGCAAATAAATAATAAAAATTTAATTTAACACATTCATAAATACTAAAAATGTGAAATATTAGACAATATAA;start=1502;subtype=EXTERNAL;support_ref=24;support_variant=1;type=ALTERNATIVE;
scaffold51_486_with_IES	MILORD	internal_eliminated_sequence	1533	1652	.	.	.	ID=MILORD.486.1533.1652;Name=MILORD.486.1533.1652;bounded_by_ta=TRUE;common_boundary=Both;end=1652;ies_id=IESPGM.PTET51.1.486.1407;ies_left_dist=0;ies_min_dist=0;ies_right_dist=0;junction_seq=tgagactatttcaatTAcaggaaaaatactga;read_names=HWI-D00104:165:C29AHACXX:8:2307:19347:67908,HWI-D00104:165:C29AHACXX:8:1307:4084:92080,HWI-D00104:165:C29AHACXX:8:2102:14313:51822;sequence=TATAATTGCAATAATCTATATTCGATTACAATTAAATATATAATATTTTAAGAAACTTAATTTGATCTTAAATACATTTATATATTAATAATTTTACAAATAATTAAAAATTTAATTGTA;start=1533;subtype=IES;support_ref=2;support_variant=3;type=IES;
scaffold51_486_with_IES	MILORD	internal_eliminated_sequence	1673	1780	.	.	.	ID=MILORD.486.1673.1780;Name=MILORD.486.1673.1780;bounded_by_ta=TRUE;common_boundary=Both;end=1780;ies_id=IESPGM.PTET51.1.486.1427;ies_left_dist=0;ies_min_dist=0;ies_right_dist=0;junction_seq=gaaaaatactgatatTAtaataagtaggttca;read_names=HWI-D00104:165:C29AHACXX:8:2304:4226:43518,HWI-D00104:165:C29AHACXX:8:1101:15274:95600,HWI-D00104:165:C29AHACXX:8:2101:16770:50352,HWI-D00104:165:C29AHACXX:8:1201:4437:89282,HWI-D00104:165:C29AHACXX:8:1108:13342:13836,HWI-D00104:165:C29AHACXX:8:1104:12661:26850,HWI-D00104:165:C29AHACXX:8:1303:6999:9443,HWI-D00104:165:C29AHACXX:8:2104:6592:22300,HWI-D00104:165:C29AHACXX:8:1204:1324:46774,HWI-D00104:165:C29AHACXX:8:1104:15488:51389,HWI-D00104:165:C29AHACXX:8:2105:5843:19576;sequence=TACAGTTGATTTTAGAAATTTTCTTCTTTCATCAAATTTCAAGCAAATAAATAATAAAAATTTAATTTAACACATTCATAAATACTAAAAATGTGAAATATTAGACAA;start=1673;subtype=IES;support_ref=0;support_variant=11;type=IES;
scaffold51_486_with_IES	MILORD	internal_eliminated_sequence	2908	2935	.	.	.	ID=MILORD.486.2908.2935;Name=MILORD.486.2908.2935;bounded_by_ta=TRUE;common_boundary=Both;end=2935;ies_id=IESPGM.PTET51.1.486.2554;ies_left_dist=0;ies_min_dist=0;ies_right_dist=0;junction_seq=atttgaagtaaactaTActattgatattatta;read_names=HWI-D00104:165:C29AHACXX:8:2209:3175:7395,HWI-D00104:165:C29AHACXX:8:2307:8220:82495,HWI-D00104:165:C29AHACXX:8:1206:6562:20504,HWI-D00104:165:C29AHACXX:8:1305:11442:53570,HWI-D00104:165:C29AHACXX:8:1101:4320:72338,HWI-D00104:165:C29AHACXX:8:1301:14268:27782,HWI-D00104:165:C29AHACXX:8:2204:7295:75232,HWI-D00104:165:C29AHACXX:8:1204:12747:66231,HWI-D00104:165:C29AHACXX:8:1206:20765:52567,HWI-D00104:165:C29AHACXX:8:2305:8344:3211,HWI-D00104:165:C29AHACXX:8:2308:5996:79841,HWI-D00104:165:C29AHACXX:8:2203:13801:10097,HWI-D00104:165:C29AHACXX:8:2308:7696:76704,HWI-D00104:165:C29AHACXX:8:1303:15463:30682,HWI-D00104:165:C29AHACXX:8:2308:15754:83410,HWI-D00104:165:C29AHACXX:8:2201:13789:43002,HWI-D00104:165:C29AHACXX:8:2207:8712:42479,HWI-D00104:165:C29AHACXX:8:2302:20334:51412,HWI-D00104:165:C29AHACXX:8:2305:2718:36809,HWI-D00104:165:C29AHACXX:8:1304:3226:77897,HWI-D00104:165:C29AHACXX:8:2209:11262:72579,HWI-D00104:165:C29AHACXX:8:1205:7374:65947,HWI-D00104:165:C29AHACXX:8:2305:13504:84623;sequence=TATAGTATATTTGGAGAAATCTTGTCTG;start=2908;subtype=IES;support_ref=12;support_variant=23;type=IES;
scaffold51_486_with_IES	MILORD	internal_eliminated_sequence	2910	2935	.	.	.	ID=MILORD.486.2910.2935;Name=MILORD.486.2910.2935;bounded_by_ta=TRUE;common_boundary=RIGHT;end=2935;ies_id=IESPGM.PTET51.1.486.2554;ies_left_dist=-2;ies_min_dist=0;ies_right_dist=0;junction_seq=ttgaagtaaactataTActattgatattatta;read_names=HWI-D00104:165:C29AHACXX:8:1105:11036:61720,HWI-D00104:165:C29AHACXX:8:2302:11423:72993,HWI-D00104:165:C29AHACXX:8:2104:2313:97000,HWI-D00104:165:C29AHACXX:8:1306:18566:51337,HWI-D00104:165:C29AHACXX:8:1306:8084:24742;sequence=TAGTATATTTGGAGAAATCTTGTCTG;start=2910;subtype=PARTIAL_INTERNAL;support_ref=6;support_variant=5;type=ALTERNATIVE;
scaffold51_487_with_IES	MILORD	internal_eliminated_sequence	218	2831	.	.	.	ID=MILORD.487.218.2831;Name=MILORD.487.218.2831;bounded_by_ta=TRUE;common_boundary=None;end=2831;ies_id=IESPGM.PTET51.1.487.2395;ies_left_dist=2511;ies_min_dist=75;ies_right_dist=-75;junction_seq=gtattcttgtatttaTAaataatttgttatct;read_names=HWI-D00104:165:C29AHACXX:8:2201:1311:72839;sequence=TAATTTTGATATCACTCCACTTTATATGGTTCAGATTTTTCTTATTTCAATCCAAAATTAGATTATGTTATGATTTTAACAATCATTAAGAATTTGCATAGAATTCTTTAAGGAGCATTTGAAATAAAAATATTATCTTTTTGACTTGTTTAAAGTTTTCCTATCTTTTGAAGAATTTACTAATCGTCATAACAAAGTCTACCTATGCTAACTGTCAATTCATTTTTAAAAATATGAGCAGATAATTGAATATAATGTCTAAACATAAGCTTTTTCTTTATTAATCTATCTTGACTTTAATATTGTGCTATTGATGAAGGCTAAAATTATATAAATTTATTATTAGTAGATATTGAAACATCATAAATGCTAATAGTGTAGCATTTTTTGATCATATAATTTAATTCATATTCTTATAAGAAAACAGTTTAAGATAGTAATTTTTTCTTGAAATAGAAACTTGCACAAATTATATGATTTAATTCAATAATCAATTCAATTCCTCCTTTTATTTAAAATGTCTAAAATAGATAATATAGTAATTATACCTTCTTTACTATAAACACTTTCACTATTTGGAACATGCTAAATTGCTTAAACGAAATAAAATATAGCCTACTCATCCTTTTATAATTTCTGTATCTATATTGAATGAATAAGTTCAATTTAAACAATACCCTATAAAATAATTGCAAAAATACCTTTGCTGCGTAAAAATGCTTCATCATTTGGTTAAATCTATAAAGCTTAGTCAAAAGCTTGAAGAGCTTCATTAAATTAACCCAAAAATCTTAAAAATGTTTAATAGTCATTTACTGTAATGAATTACCTAAATAAGTTAAAAAGAAAATGCCTTTTAAATATAACGAATCTAAATCATTTGGACTTATTGATAAAGCTTTACCTACCCATTTAAGAGCATCATTATAATTTCCAAGTAATCCTATAATCTATTCTACTCATTATAATCTTTTAAACTCTAAGCTAATGCATTTATCACTTACAGTATACCTTTTAAAAGCAGTGATTCTTTATGATTCTCATTTATATATAAAGCTTTATCGGCCCATTTAATTGCCTTTTTGAAATTCGAAATATGCATTAAAGACAAATCAAACACTAATACTATTTTAAACTCTCAGCTAAAATATCAATGGTATTTATACATTTAATACACATTGATTCAATATGCTTTGAGTTTAAGTATAAAATTTTATCAGCAGTTTTGATTGCCTCATTGTATTTTCCAAGCCTTAATATAATAATGTTAAATCTTAGCAATTTTAAGCTTAGAGCTAATTTATATTTATGTTATTTTAAACCTTTTATAAATAATGATTCAATATGTTTTGAATCAAGAAAAAGAGCTTAATCAGCCCATAAAATTGCTTCTTAATAATCTTTAAGCATTCTTATATTAAATCTAATGATATTAATTACGTTAAAATGCATGCTAATCCATATAAGTATGATTTCTCTACCTTTTGTACTTAATGAATCAATATGCAATGAATTTAAACTCAAAGCTTTCTCGACCTGTTAGAATGCGTCTTAGTATTTCTCAAGCTTCAATATCCTTAAATTATAACTTGTTATATTTAAACATTTAGCTTTAATATCAAAAACCTTTATACATTTTATGAATAATGATTTGACATGATTTGGATTTATCATCAAAGTTTTCTCAACCCAAATTAGTGCATCATCATAACAACTAAGCATTATTATAAAAAAATTAAATTGATATACACTAAACTTTATGCTAATAAATTCGAAATTAATTTTTATACCTTTTGAACATATTGATTCGACGTGCTTTGAATTAATAGATATAGCTTAATCAGCCCATTAGATTGCTTCTTAGTACTTTTCAAGCATTCTTATAATAAATTCAATTAAATTAATTACTTTAAACTACGAGCTTATACATATAAGAATATTATCTACATTTTGTAGATAATGACTCCACATGCTCGGCATATATAGACAATGCATTTTCTGCTTATTTGATTGAATTATTGTAATCGCCAAGTATTCCTATAAGCAAATAAAATAATAATGACCTATAAATAATAAGCTAAAATAATTATTGATTATTTTTGTACCTTTTAAACATATGGATTCAACATGCTTTGAACTGATAGACGAAACATTATCAATATATTAAATTGCCTTATTGTATTTTTCAAGAAATCCTAAAAGCAAGTTAACACTTAATTATTTTTAAAACTTTAGCTAAAATTTTAATTTAAGATTTTGTACCTTTTACAAATAATGATTCAACATGCCCTGAATAGTTTGATAGAGCTTTATCAGCATATATTATTGAGTCATTGTAATTTCCAAGCATTGCTATTATTAAATGTAATCAAAATTATTCCTAAACAGTAAGCTAATGTAATTATGTTTAATTTGATTACCTTTAGCGCATAGTGCTTCTATATTTTTTGGATCAATAGATAAAACTTTATCAATTTATATTATTGCATCATGGTGATTTCCAATTAATCTTAGAATCAAAGATATTCATAATCATATTTAAAAACAGCGCTAATGTATGTGAGATTGATTTTAATACCTTTTATAAGTAATGATTATTAGTAATTCTAATTAA;start=218;subtype=EXTERNAL;support_ref=54;support_variant=1;type=ALTERNATIVE;
scaffold51_487_with_IES	MILORD	internal_eliminated_sequence	727	3094	.	.	.	ID=MILORD.487.727.3094;Name=MILORD.487.727.3094;bounded_by_ta=TRUE;common_boundary=None;end=3094;ies_id=IESPGM.PTET51.1.487.2615;ies_left_dist=2250;ies_min_dist=74;ies_right_dist=-74;junction_seq=ttcaattcctcctttTAtcatttttaatttca;read_names=HWI-D00104:165:C29AHACXX:8:1307:12288:38255;sequence=TATTTAAAATGTCTAAAATAGATAATATAGTAATTATACCTTCTTTACTATAAACACTTTCACTATTTGGAACATGCTAAATTGCTTAAACGAAATAAAATATAGCCTACTCATCCTTTTATAATTTCTGTATCTATATTGAATGAATAAGTTCAATTTAAACAATACCCTATAAAATAATTGCAAAAATACCTTTGCTGCGTAAAAATGCTTCATCATTTGGTTAAATCTATAAAGCTTAGTCAAAAGCTTGAAGAGCTTCATTAAATTAACCCAAAAATCTTAAAAATGTTTAATAGTCATTTACTGTAATGAATTACCTAAATAAGTTAAAAAGAAAATGCCTTTTAAATATAACGAATCTAAATCATTTGGACTTATTGATAAAGCTTTACCTACCCATTTAAGAGCATCATTATAATTTCCAAGTAATCCTATAATCTATTCTACTCATTATAATCTTTTAAACTCTAAGCTAATGCATTTATCACTTACAGTATACCTTTTAAAAGCAGTGATTCTTTATGATTCTCATTTATATATAAAGCTTTATCGGCCCATTTAATTGCCTTTTTGAAATTCGAAATATGCATTAAAGACAAATCAAACACTAATACTATTTTAAACTCTCAGCTAAAATATCAATGGTATTTATACATTTAATACACATTGATTCAATATGCTTTGAGTTTAAGTATAAAATTTTATCAGCAGTTTTGATTGCCTCATTGTATTTTCCAAGCCTTAATATAATAATGTTAAATCTTAGCAATTTTAAGCTTAGAGCTAATTTATATTTATGTTATTTTAAACCTTTTATAAATAATGATTCAATATGTTTTGAATCAAGAAAAAGAGCTTAATCAGCCCATAAAATTGCTTCTTAATAATCTTTAAGCATTCTTATATTAAATCTAATGATATTAATTACGTTAAAATGCATGCTAATCCATATAAGTATGATTTCTCTACCTTTTGTACTTAATGAATCAATATGCAATGAATTTAAACTCAAAGCTTTCTCGACCTGTTAGAATGCGTCTTAGTATTTCTCAAGCTTCAATATCCTTAAATTATAACTTGTTATATTTAAACATTTAGCTTTAATATCAAAAACCTTTATACATTTTATGAATAATGATTTGACATGATTTGGATTTATCATCAAAGTTTTCTCAACCCAAATTAGTGCATCATCATAACAACTAAGCATTATTATAAAAAAATTAAATTGATATACACTAAACTTTATGCTAATAAATTCGAAATTAATTTTTATACCTTTTGAACATATTGATTCGACGTGCTTTGAATTAATAGATATAGCTTAATCAGCCCATTAGATTGCTTCTTAGTACTTTTCAAGCATTCTTATAATAAATTCAATTAAATTAATTACTTTAAACTACGAGCTTATACATATAAGAATATTATCTACATTTTGTAGATAATGACTCCACATGCTCGGCATATATAGACAATGCATTTTCTGCTTATTTGATTGAATTATTGTAATCGCCAAGTATTCCTATAAGCAAATAAAATAATAATGACCTATAAATAATAAGCTAAAATAATTATTGATTATTTTTGTACCTTTTAAACATATGGATTCAACATGCTTTGAACTGATAGACGAAACATTATCAATATATTAAATTGCCTTATTGTATTTTTCAAGAAATCCTAAAAGCAAGTTAACACTTAATTATTTTTAAAACTTTAGCTAAAATTTTAATTTAAGATTTTGTACCTTTTACAAATAATGATTCAACATGCCCTGAATAGTTTGATAGAGCTTTATCAGCATATATTATTGAGTCATTGTAATTTCCAAGCATTGCTATTATTAAATGTAATCAAAATTATTCCTAAACAGTAAGCTAATGTAATTATGTTTAATTTGATTACCTTTAGCGCATAGTGCTTCTATATTTTTTGGATCAATAGATAAAACTTTATCAATTTATATTATTGCATCATGGTGATTTCCAATTAATCTTAGAATCAAAGATATTCATAATCATATTTAAAAACAGCGCTAATGTATGTGAGATTGATTTTAATACCTTTTATAAGTAATGATTATTAGTAATTCTAATTAATAAATAATTTGTTATCTAATAATTTTATGACTGCATCATAGTTATCATTTTCACGATCTGCATTAATTATTTGATGGTCTTTTTAATTTATTATTTAGACATCTTATTATTCCCATTTAGTTATCTCGCATTGATTAAATTCTTATATGATTAATGTCAAAAAATAACATACATGTATTAAATTAACTGTAGTTTGAGTACTAAAATTTTTTCCTACAACAAGTTGACCATATTCTATTAACAATCTTTGACCTCCTTCAGAA;start=727;subtype=EXTERNAL;support_ref=50;support_variant=1;type=ALTERNATIVE;
scaffold51_487_with_IES	MILORD	internal_eliminated_sequence	827	898	.	.	.	ID=MILORD.487.827.898;Name=MILORD.487.827.898;bounded_by_ta=TRUE;common_boundary=None;end=898;ies_id=IESPGM.PTET51.1.487.857;ies_left_dist=30;ies_min_dist=14;ies_right_dist=-14;junction_seq=ttaaacgaaataaaaTAaaataattgcaaaaa;read_names=HWI-D00104:165:C29AHACXX:8:2203:5220:4703;sequence=TATAGCCTACTCATCCTTTTATAATTTCTGTATCTATATTGAATGAATAAGTTCAATTTAAACAATACCCTA;start=827;subtype=EXTERNAL;support_ref=21;support_variant=1;type=ALTERNATIVE;
scaffold51_487_with_IES	MILORD	internal_eliminated_sequence	846	884	.	.	.	ID=MILORD.487.846.884;Name=MILORD.487.846.884;bounded_by_ta=TRUE;common_boundary=RIGHT;end=884;ies_id=IESPGM.PTET51.1.487.857;ies_left_dist=11;ies_min_dist=0;ies_right_dist=0;junction_seq=gcctactcatcctttTAaacaataccctataa;read_names=HWI-D00104:165:C29AHACXX:8:2103:3762:80935;sequence=TATAATTTCTGTATCTATATTGAATGAATAAGTTCAATT;start=846;subtype=PARTIAL_EXTERNAL;support_ref=20;support_variant=1;type=ALTERNATIVE;
scaffold51_487_with_IES	MILORD	internal_eliminated_sequence	846	2154	.	.	.	ID=MILORD.487.846.2154;Name=MILORD.487.846.2154;bounded_by_ta=TRUE;common_boundary=None;end=2154;ies_id=IESPGM.PTET51.1.487.857;ies_left_dist=11;ies_min_dist=11;ies_right_dist=-1270;junction_seq=gcctactcatcctttTAttatctacattttgt;read_names=HWI-D00104:165:C29AHACXX:8:2202:3497:48970;sequence=TATAATTTCTGTATCTATATTGAATGAATAAGTTCAATTTAAACAATACCCTATAAAATAATTGCAAAAATACCTTTGCTGCGTAAAAATGCTTCATCATTTGGTTAAATCTATAAAGCTTAGTCAAAAGCTTGAAGAGCTTCATTAAATTAACCCAAAAATCTTAAAAATGTTTAATAGTCATTTACTGTAATGAATTACCTAAATAAGTTAAAAAGAAAATGCCTTTTAAATATAACGAATCTAAATCATTTGGACTTATTGATAAAGCTTTACCTACCCATTTAAGAGCATCATTATAATTTCCAAGTAATCCTATAATCTATTCTACTCATTATAATCTTTTAAACTCTAAGCTAATGCATTTATCACTTACAGTATACCTTTTAAAAGCAGTGATTCTTTATGATTCTCATTTATATATAAAGCTTTATCGGCCCATTTAATTGCCTTTTTGAAATTCGAAATATGCATTAAAGACAAATCAAACACTAATACTATTTTAAACTCTCAGCTAAAATATCAATGGTATTTATACATTTAATACACATTGATTCAATATGCTTTGAGTTTAAGTATAAAATTTTATCAGCAGTTTTGATTGCCTCATTGTATTTTCCAAGCCTTAATATAATAATGTTAAATCTTAGCAATTTTAAGCTTAGAGCTAATTTATATTTATGTTATTTTAAACCTTTTATAAATAATGATTCAATATGTTTTGAATCAAGAAAAAGAGCTTAATCAGCCCATAAAATTGCTTCTTAATAATCTTTAAGCATTCTTATATTAAATCTAATGATATTAATTACGTTAAAATGCATGCTAATCCATATAAGTATGATTTCTCTACCTTTTGTACTTAATGAATCAATATGCAATGAATTTAAACTCAAAGCTTTCTCGACCTGTTAGAATGCGTCTTAGTATTTCTCAAGCTTCAATATCCTTAAATTATAACTTGTTATATTTAAACATTTAGCTTTAATATCAAAAACCTTTATACATTTTATGAATAATGATTTGACATGATTTGGATTTATCATCAAAGTTTTCTCAACCCAAATTAGTGCATCATCATAACAACTAAGCATTATTATAAAAAAATTAAATTGATATACACTAAACTTTATGCTAATAAATTCGAAATTAATTTTTATACCTTTTGAACATATTGATTCGACGTGCTTTGAATTAATAGATATAGCTTAATCAGCCCATTAGATTGCTTCTTAGTACTTTTCAAGCATTCTTATAATAAATTCAATTAAATTAATTACTTTAAACTACGAGCTTATACATATAAGAA;start=846;subtype=EXTERNAL;support_ref=20;support_variant=1;type=ALTERNATIVE;
scaffold51_487_with_IES	MILORD	internal_eliminated_sequence	857	884	.	.	.	ID=MILORD.487.857.884;Name=MILORD.487.857.884;bounded_by_ta=TRUE;common_boundary=Both;end=884;ies_id=IESPGM.PTET51.1.487.857;ies_left_dist=0;ies_min_dist=0;ies_right_dist=0;junction_seq=cttttataatttctgTAaacaataccctataa;read_names=HWI-D00104:165:C29AHACXX:8:2205:4848:65517,HWI-D00104:165:C29AHACXX:8:1103:6953:14696,HWI-D00104:165:C29AHACXX:8:2206:17728:23866,HWI-D00104:165:C29AHACXX:8:1302:4493:23571,HWI-D00104:165:C29AHACXX:8:2108:13808:68840,HWI-D00104:165:C29AHACXX:8:1108:4685:86620,HWI-D00104:165:C29AHACXX:8:2201:8279:90918,HWI-D00104:165:C29AHACXX:8:1202:19676:29757,HWI-D00104:165:C29AHACXX:8:1304:9305:51290;sequence=TATCTATATTGAATGAATAAGTTCAATT;start=857;subtype=IES;support_ref=30;support_variant=9;type=IES;
scaffold51_487_with_IES	MILORD	internal_eliminated_sequence	1010	1035	.	.	.	ID=MILORD.487.1010.1035;Name=MILORD.487.1010.1035;bounded_by_ta=TRUE;common_boundary=Both;end=1035;ies_id=IESPGM.PTET51.1.487.982;ies_left_dist=0;ies_min_dist=0;ies_right_dist=0;junction_seq=ttaacccaaaaatctTAatgaattacctaaat;read_names=HWI-D00104:165:C29AHACXX:8:2206:5931:56538,HWI-D00104:165:C29AHACXX:8:1305:18422:64553,HWI-D00104:165:C29AHACXX:8:2103:2215:22155,HWI-D00104:165:C29AHACXX:8:2103:9932:25319,HWI-D00104:165:C29AHACXX:8:2101:12545:64416,HWI-D00104:165:C29AHACXX:8:1106:6226:63257,HWI-D00104:165:C29AHACXX:8:1302:2386:94222,HWI-D00104:165:C29AHACXX:8:1302:13377:79179,HWI-D00104:165:C29AHACXX:8:1306:2915:36453,HWI-D00104:165:C29AHACXX:8:1106:16268:30574,HWI-D00104:165:C29AHACXX:8:2102:13315:36739,HWI-D00104:165:C29AHACXX:8:1303:13876:7618,HWI-D00104:165:C29AHACXX:8:1105:18239:3139,HWI-D00104:165:C29AHACXX:8:1306:4374:11939;sequence=TAAAAATGTTTAATAGTCATTTACTG;start=1010;subtype=IES;support_ref=3;support_variant=14;type=IES;
scaffold51_487_with_IES	MILORD	internal_eliminated_sequence	1162	1190	.	.	.	ID=MILORD.487.1162.1190;Name=MILORD.487.1162.1190;bounded_by_ta=TRUE;common_boundary=Both;end=1190;ies_id=IESPGM.PTET51.1.487.1108;ies_left_dist=0;ies_min_dist=0;ies_right_dist=0;junction_seq=atttccaagtaatccTAaactctaagctaatg;read_names=HWI-D00104:165:C29AHACXX:8:2305:6955:32036,HWI-D00104:165:C29AHACXX:8:1108:16782:66090,HWI-D00104:165:C29AHACXX:8:1101:6431:94101,HWI-D00104:165:C29AHACXX:8:1301:16997:67034,HWI-D00104:165:C29AHACXX:8:1204:3716:97478,HWI-D00104:165:C29AHACXX:8:1205:6941:48847,HWI-D00104:165:C29AHACXX:8:1202:12810:31114;sequence=TATAATCTATTCTACTCATTATAATCTTT;start=1162;subtype=IES;support_ref=6;support_variant=7;type=IES;
scaffold51_487_with_IES	MILORD	internal_eliminated_sequence	1320	1348	.	.	.	ID=MILORD.487.1320.1348;Name=MILORD.487.1320.1348;bounded_by_ta=TRUE;common_boundary=Both;end=1348;ies_id=IESPGM.PTET51.1.487.1237;ies_left_dist=0;ies_min_dist=0;ies_right_dist=0;junction_seq=attcgaaatatgcatTAaactctcagctaaaa;read_names=HWI-D00104:165:C29AHACXX:8:2103:1717:87696,HWI-D00104:165:C29AHACXX:8:2103:10201:19605,HWI-D00104:165:C29AHACXX:8:1302:7704:58757,HWI-D00104:165:C29AHACXX:8:1105:6992:81546,HWI-D00104:165:C29AHACXX:8:1206:10649:28471;sequence=TAAAGACAAATCAAACACTAATACTATTT;start=1320;subtype=IES;support_ref=12;support_variant=5;type=IES;
scaffold51_487_with_IES	MILORD	internal_eliminated_sequence	1475	1501	.	.	.	ID=MILORD.487.1475.1501;Name=MILORD.487.1475.1501;bounded_by_ta=TRUE;common_boundary=Both;end=1501;ies_id=IESPGM.PTET51.1.487.1363;ies_left_dist=0;ies_min_dist=0;ies_right_dist=0;junction_seq=ttttccaagccttaaTAagcttagagctaatt;read_names=HWI-D00104:165:C29AHACXX:8:1202:14392:88973,HWI-D00104:165:C29AHACXX:8:1102:10971:13570,HWI-D00104:165:C29AHACXX:8:2201:21052:70766,HWI-D00104:165:C29AHACXX:8:2302:12472:32016,HWI-D00104:165:C29AHACXX:8:2302:4594:65232,HWI-D00104:165:C29AHACXX:8:1107:20894:57000,HWI-D00104:165:C29AHACXX:8:2207:14166:5696,HWI-D00104:165:C29AHACXX:8:1203:14439:91500,HWI-D00104:165:C29AHACXX:8:1304:15703:68619,HWI-D00104:165:C29AHACXX:8:1307:19150:64207,HWI-D00104:165:C29AHACXX:8:1102:7470:31128;sequence=TATAATAATGTTAAATCTTAGCAATTT;start=1475;subtype=IES;support_ref=6;support_variant=11;type=IES;
scaffold51_487_with_IES	MILORD	internal_eliminated_sequence	1631	1659	.	.	.	ID=MILORD.487.1631.1659;Name=MILORD.487.1631.1659;bounded_by_ta=TRUE;common_boundary=Both;end=1659;ies_id=IESPGM.PTET51.1.487.1492;ies_left_dist=0;ies_min_dist=0;ies_right_dist=0;junction_seq=atctttaagcattctTAaaatgcatgctaatc;read_names=HWI-D00104:165:C29AHACXX:8:2305:3893:27514,HWI-D00104:165:C29AHACXX:8:1101:3448:86004,HWI-D00104:165:C29AHACXX:8:1201:15268:48394,HWI-D00104:165:C29AHACXX:8:1305:18645:89042,HWI-D00104:165:C29AHACXX:8:2103:19962:7009,HWI-D00104:165:C29AHACXX:8:2202:18245:36588,HWI-D00104:165:C29AHACXX:8:1108:14973:67818;sequence=TATATTAAATCTAATGATATTAATTACGT;start=1631;subtype=IES;support_ref=6;support_variant=7;type=IES;
scaffold51_487_with_IES	MILORD	internal_eliminated_sequence	1790	1816	.	.	.	ID=MILORD.487.1790.1816;Name=MILORD.487.1790.1816;bounded_by_ta=TRUE;common_boundary=Both;end=1816;ies_id=IESPGM.PTET51.1.487.1622;ies_left_dist=0;ies_min_dist=0;ies_right_dist=0;junction_seq=tttctcaagcttcaaTAaacatttagctttaa;read_names=HWI-D00104:165:C29AHACXX:8:2307:7783:83185,HWI-D00104:165:C29AHACXX:8:1204:18751:30538,HWI-D00104:165:C29AHACXX:8:1102:2363:44417,HWI-D00104:165:C29AHACXX:8:1101:11603:51298,HWI-D00104:165:C29AHACXX:8:1102:13864:67391,HWI-D00104:165:C29AHACXX:8:1103:19434:94412,HWI-D00104:165:C29AHACXX:8:2308:13715:75020,HWI-D00104:165:C29AHACXX:8:1103:6203:41090,HWI-D00104:165:C29AHACXX:8:2202:6855:101147,HWI-D00104:165:C29AHACXX:8:2205:13172:19932;sequence=TATCCTTAAATTATAACTTGTTATATT;start=1790;subtype=IES;support_ref=6;support_variant=10;type=IES;
scaffold51_487_with_IES	MILORD	internal_eliminated_sequence	1943	1968	.	.	.	ID=MILORD.487.1943.1968;Name=MILORD.487.1943.1968;bounded_by_ta=TRUE;common_boundary=Both;end=1968;ies_id=IESPGM.PTET51.1.487.1748;ies_left_dist=0;ies_min_dist=0;ies_right_dist=0;junction_seq=acaactaagcattatTAaactttatgctaata;read_names=HWI-D00104:165:C29AHACXX:8:2204:17674:51160,HWI-D00104:165:C29AHACXX:8:2201:3600:26815,HWI-D00104:165:C29AHACXX:8:2303:4661:24494,HWI-D00104:165:C29AHACXX:8:1106:20436:69593,HWI-D00104:165:C29AHACXX:8:1101:13302:12348,HWI-D00104:165:C29AHACXX:8:2302:2410:11611,HWI-D00104:165:C29AHACXX:8:1203:10396:37679,HWI-D00104:165:C29AHACXX:8:1105:13081:23992,HWI-D00104:165:C29AHACXX:8:2302:3374:95642,HWI-D00104:165:C29AHACXX:8:1107:11311:17080,HWI-D00104:165:C29AHACXX:8:1203:18436:49251,HWI-D00104:165:C29AHACXX:8:2101:5484:34169,HWI-D00104:165:C29AHACXX:8:2201:15641:64029,HWI-D00104:165:C29AHACXX:8:2101:6968:6482;sequence=TATAAAAAAATTAAATTGATATACAC;start=1943;subtype=IES;support_ref=6;support_variant=14;type=IES;
scaffold51_487_with_IES	MILORD	internal_eliminated_sequence	2099	2127	.	.	.	ID=MILORD.487.2099.2127;Name=MILORD.487.2099.2127;bounded_by_ta=TRUE;common_boundary=Both;end=2127;ies_id=IESPGM.PTET51.1.487.1878;ies_left_dist=0;ies_min_dist=0;ies_right_dist=0;junction_seq=cttttcaagcattctTAaactacgagcttata;read_names=HWI-D00104:165:C29AHACXX:8:1304:11843:62198,HWI-D00104:165:C29AHACXX:8:2201:6247:47646,HWI-D00104:165:C29AHACXX:8:1205:17590:67417,HWI-D00104:165:C29AHACXX:8:2204:12149:55252,HWI-D00104:165:C29AHACXX:8:1107:7215:38759,HWI-D00104:165:C29AHACXX:8:1101:4548:26459,HWI-D00104:165:C29AHACXX:8:1304:19426:37962,HWI-D00104:165:C29AHACXX:8:2305:15698:38430,HWI-D00104:165:C29AHACXX:8:2304:9972:76586,HWI-D00104:165:C29AHACXX:8:1103:11417:39394;sequence=TATAATAAATTCAATTAAATTAATTACTT;start=2099;subtype=IES;support_ref=3;support_variant=10;type=IES;
scaffold51_487_with_IES	MILORD	internal_eliminated_sequence	2256	2283	.	.	.	ID=MILORD.487.2256.2283;Name=MILORD.487.2256.2283;bounded_by_ta=TRUE;common_boundary=Both;end=2283;ies_id=IESPGM.PTET51.1.487.2006;ies_left_dist=0;ies_min_dist=0;ies_right_dist=0;junction_seq=atcgccaagtattccTAaataataagctaaaa;read_names=HWI-D00104:165:C29AHACXX:8:1101:3430:85513,HWI-D00104:165:C29AHACXX:8:1108:3832:46354,HWI-D00104:165:C29AHACXX:8:2303:9236:33532,HWI-D00104:165:C29AHACXX:8:2307:19430:59272,HWI-D00104:165:C29AHACXX:8:1307:17700:88391,HWI-D00104:165:C29AHACXX:8:2302:8844:58033,HWI-D00104:165:C29AHACXX:8:2306:12997:13401,HWI-D00104:165:C29AHACXX:8:1306:8806:17155,HWI-D00104:165:C29AHACXX:8:2306:2101:70649,HWI-D00104:165:C29AHACXX:8:2308:6810:36539,HWI-D00104:165:C29AHACXX:8:1108:13571:11576,HWI-D00104:165:C29AHACXX:8:1303:14371:92932,HWI-D00104:165:C29AHACXX:8:2102:11256:45974,HWI-D00104:165:C29AHACXX:8:1106:9090:39138,HWI-D00104:165:C29AHACXX:8:2204:12442:46916,HWI-D00104:165:C29AHACXX:8:2209:21110:93248,HWI-D00104:165:C29AHACXX:8:2301:19157:77447;sequence=TATAAGCAAATAAAATAATAATGACCTA;start=2256;subtype=IES;support_ref=0;support_variant=17;type=IES;
scaffold51_487_with_IES	MILORD	internal_eliminated_sequence	2414	2441	.	.	.	ID=MILORD.487.2414.2441;Name=MILORD.487.2414.2441;bounded_by_ta=TRUE;common_boundary=Both;end=2441;ies_id=IESPGM.PTET51.1.487.2136;ies_left_dist=0;ies_min_dist=0;ies_right_dist=0;junction_seq=tttttcaagaaatccTAaaactttagctaaaa;read_names=HWI-D00104:165:C29AHACXX:8:2105:20403:75459,HWI-D00104:165:C29AHACXX:8:2201:15908:76269,HWI-D00104:165:C29AHACXX:8:1206:8522:58006,HWI-D00104:165:C29AHACXX:8:2209:9211:94246,HWI-D00104:165:C29AHACXX:8:2108:18146:90105,HWI-D00104:165:C29AHACXX:8:2204:19606:42340;sequence=TAAAAGCAAGTTAACACTTAATTATTTT;start=2414;subtype=IES;support_ref=9;support_variant=6;type=IES;
scaffold51_487_with_IES	MILORD	internal_eliminated_sequence	2571	2598	.	.	.	ID=MILORD.487.2571.2598;Name=MILORD.487.2571.2598;bounded_by_ta=TRUE;common_boundary=Both;end=2598;ies_id=IESPGM.PTET51.1.487.2265;ies_left_dist=0;ies_min_dist=0;ies_right_dist=0;junction_seq=atttccaagcattgcTAaacagtaagctaatg;read_names=HWI-D00104:165:C29AHACXX:8:2108:7827:90780,HWI-D00104:165:C29AHACXX:8:2206:8935:85185,HWI-D00104:165:C29AHACXX:8:1104:1364:98606,HWI-D00104:165:C29AHACXX:8:2102:18033:15196,HWI-D00104:165:C29AHACXX:8:2306:16468:101004,HWI-D00104:165:C29AHACXX:8:1108:3535:36589,HWI-D00104:165:C29AHACXX:8:1307:13290:67440,HWI-D00104:165:C29AHACXX:8:2103:10891:77864,HWI-D00104:165:C29AHACXX:8:1305:9240:71681,HWI-D00104:165:C29AHACXX:8:1201:1760:93326;sequence=TATTATTAAATGTAATCAAAATTATTCC;start=2571;subtype=IES;support_ref=9;support_variant=10;type=IES;
scaffold51_487_with_IES	MILORD	internal_eliminated_sequence	2729	2756	.	.	.	ID=MILORD.487.2729.2756;Name=MILORD.487.2729.2756;bounded_by_ta=TRUE;common_boundary=Both;end=2756;ies_id=IESPGM.PTET51.1.487.2395;ies_left_dist=0;ies_min_dist=0;ies_right_dist=0;junction_seq=atttccaattaatctTAaaaacagcgctaatg;read_names=HWI-D00104:165:C29AHACXX:8:1108:17364:18272,HWI-D00104:165:C29AHACXX:8:2101:1127:90836,HWI-D00104:165:C29AHACXX:8:1202:8925:79673,HWI-D00104:165:C29AHACXX:8:2105:5148:21403,HWI-D00104:165:C29AHACXX:8:2302:15464:43594,HWI-D00104:165:C29AHACXX:8:2305:17410:59011,HWI-D00104:165:C29AHACXX:8:1304:20483:69803,HWI-D00104:165:C29AHACXX:8:1106:5860:40008,HWI-D00104:165:C29AHACXX:8:2305:10133:2665,HWI-D00104:165:C29AHACXX:8:2202:19410:74076,HWI-D00104:165:C29AHACXX:8:1101:12296:37696,HWI-D00104:165:C29AHACXX:8:1306:4551:100018;sequence=TAGAATCAAAGATATTCATAATCATATT;start=2729;subtype=IES;support_ref=6;support_variant=12;type=IES;
scaffold51_487_with_IES	MILORD	internal_eliminated_sequence	2977	3020	.	.	.	ID=MILORD.487.2977.3020;Name=MILORD.487.2977.3020;bounded_by_ta=TRUE;common_boundary=Both;end=3020;ies_id=IESPGM.PTET51.1.487.2615;ies_left_dist=0;ies_min_dist=0;ies_right_dist=0;junction_seq=ttgattaaattcttaTAgtttgagtactaaaa;read_names=HWI-D00104:165:C29AHACXX:8:2102:6138:21876,HWI-D00104:165:C29AHACXX:8:1201:10507:5948;sequence=TATGATTAATGTCAAAAAATAACATACATGTATTAAATTAACTG;start=2977;subtype=IES;support_ref=2;support_variant=2;type=IES;
scaffold51_489_with_IES	MILORD	internal_eliminated_sequence	246	250	.	.	.	ID=MILORD.489.246.250;Name=MILORD.489.246.250;bounded_by_ta=TRUE;common_boundary=None;end=250;ies_id=IESPGM.PTET51.1.489.1435;ies_left_dist=1189;ies_min_dist=1189;ies_right_dist=1257;junction_seq=ccccctcttctaagcTAttgcttctttgatct;read_names=HWI-D00104:165:C29AHACXX:8:2104:18055:17419;sequence=TACTA;start=246;subtype=MAC;support_ref=78;support_variant=1;type=CRYPTIC;
scaffold51_489_with_IES	MILORD	internal_eliminated_sequence	1435	1518	.	.	.	ID=MILORD.489.1435.1518;Name=MILORD.489.1435.1518;bounded_by_ta=TRUE;common_boundary=LEFT;end=1518;ies_id=IESPGM.PTET51.1.489.1435;ies_left_dist=0;ies_min_dist=0;ies_right_dist=-11;junction_seq=agtctttattgttttTAtagtgaaggtaaatt;read_names=HWI-D00104:165:C29AHACXX:8:2308:4808:76192;sequence=TACAGTAAAACAAACATGAAACAATAAATTTGTTTTTTATAAAATTGTCTCTAAAATTTAAATTTTTCAATTGTAAAATTACGG;start=1435;subtype=PARTIAL_EXTERNAL;support_ref=2;support_variant=1;type=ALTERNATIVE;
scaffold51_489_with_IES	MILORD	internal_eliminated_sequence	1435	1507	.	.	.	ID=MILORD.489.1435.1507;Name=MILORD.489.1435.1507;bounded_by_ta=TRUE;common_boundary=Both;end=1507;ies_id=IESPGM.PTET51.1.489.1435;ies_left_dist=0;ies_min_dist=0;ies_right_dist=0;junction_seq=agtctttattgttttTAaaattacggtatagt;read_names=HWI-D00104:165:C29AHACXX:8:1206:19759:95672,HWI-D00104:165:C29AHACXX:8:1204:2199:4417,HWI-D00104:165:C29AHACXX:8:1203:13692:3200,HWI-D00104:165:C29AHACXX:8:1305:15673:71233,HWI-D00104:165:C29AHACXX:8:1309:16285:77033,HWI-D00104:165:C29AHACXX:8:1104:15759:96010,HWI-D00104:165:C29AHACXX:8:1301:15015:86719,HWI-D00104:165:C29AHACXX:8:1302:5093:14142,HWI-D00104:165:C29AHACXX:8:1302:6789:61169,HWI-D00104:165:C29AHACXX:8:1102:19005:33800,HWI-D00104:165:C29AHACXX:8:1101:4949:95846,HWI-D00104:165:C29AHACXX:8:2105:1188:94972,HWI-D00104:165:C29AHACXX:8:1106:11872:90186,HWI-D00104:165:C29AHACXX:8:2302:9436:90787,HWI-D00104:165:C29AHACXX:8:1303:3551:16491,HWI-D00104:165:C29AHACXX:8:2206:12342:11315,HWI-D00104:165:C29AHACXX:8:1107:8966:42715,HWI-D00104:165:C29AHACXX:8:1206:14773:25460,HWI-D00104:165:C29AHACXX:8:2102:15091:99223,HWI-D00104:165:C29AHACXX:8:2301:12715:42850;sequence=TACAGTAAAACAAACATGAAACAATAAATTTGTTTTTTATAAAATTGTCTCTAAAATTTAAATTTTTCAATTG;start=1435;subtype=IES;support_ref=4;support_variant=20;type=IES;
scaffold51_489_with_IES	MILORD	internal_eliminated_sequence	2925	2953	.	.	.	ID=MILORD.489.2925.2953;Name=MILORD.489.2925.2953;bounded_by_ta=TRUE;common_boundary=None;end=2953;ies_id=IESPGM.PTET51.1.489.1435;ies_left_dist=-1490;ies_min_dist=1446;ies_right_dist=-1446;junction_seq=cactttcatttctttTAcatacctattataga;read_names=HWI-D00104:165:C29AHACXX:8:1304:6828:92910,HWI-D00104:165:C29AHACXX:8:2205:4573:80209,HWI-D00104:165:C29AHACXX:8:2302:5004:24232,HWI-D00104:165:C29AHACXX:8:1203:10488:38198,HWI-D00104:165:C29AHACXX:8:1205:16496:17368,HWI-D00104:165:C29AHACXX:8:2102:15042:7928,HWI-D00104:165:C29AHACXX:8:1205:18242:12699;sequence=TATAGTAGTTTTACCGTAGCTACCTGTAA;start=2925;subtype=MAC;support_ref=68;support_variant=7;type=CRYPTIC;
scaffold51_489_with_IES	MILORD	internal_eliminated_sequence	2925	2950	.	.	.	ID=MILORD.489.2925.2950;Name=MILORD.489.2925.2950;bounded_by_ta=TRUE;common_boundary=None;end=2950;ies_id=IESPGM.PTET51.1.489.1435;ies_left_dist=-1490;ies_min_dist=1443;ies_right_dist=-1443;junction_seq=cactttcatttctttTAatacatacctattat;read_names=HWI-D00104:165:C29AHACXX:8:1201:18100:36692,HWI-D00104:165:C29AHACXX:8:1204:20002:87370,HWI-D00104:165:C29AHACXX:8:2201:17343:57856,HWI-D00104:165:C29AHACXX:8:2105:15464:76159,HWI-D00104:165:C29AHACXX:8:2104:11952:18955,HWI-D00104:165:C29AHACXX:8:1302:9730:49142;sequence=TATAGTAGTTTTACCGTAGCTACCTG;start=2925;subtype=MAC;support_ref=102;support_variant=6;type=CRYPTIC;
scaffold51_48_with_IES	MILORD	internal_eliminated_sequence	424	470	.	.	.	ID=MILORD.48.424.470;Name=MILORD.48.424.470;bounded_by_ta=TRUE;common_boundary=LEFT;end=470;ies_id=IESPGM.PTET51.1.48.424;ies_left_dist=0;ies_min_dist=0;ies_right_dist=556;junction_seq=aaattaacaacaggtTAtctgtttgtgaaaat;read_names=HWI-D00104:165:C29AHACXX:8:1303:15005:78460;sequence=TATAGACAAATATATATTGTTGAAATTTTTTTCTTCAATTTTTTCCA;start=424;subtype=PARTIAL_INTERNAL;support_ref=1;support_variant=1;type=ALTERNATIVE;
scaffold51_48_with_IES	MILORD	internal_eliminated_sequence	424	1026	.	.	.	ID=MILORD.48.424.1026;Name=MILORD.48.424.1026;bounded_by_ta=TRUE;common_boundary=Both;end=1026;ies_id=IESPGM.PTET51.1.48.424;ies_left_dist=0;ies_min_dist=0;ies_right_dist=0;junction_seq=aaattaacaacaggtTAcctaaactgatgtgg;read_names=HWI-D00104:165:C29AHACXX:8:2201:13329:82280,HWI-D00104:165:C29AHACXX:8:1204:2454:67036,HWI-D00104:165:C29AHACXX:8:1303:10109:95488,HWI-D00104:165:C29AHACXX:8:2102:4011:97962,HWI-D00104:165:C29AHACXX:8:1303:1925:93733,HWI-D00104:165:C29AHACXX:8:1106:3211:24459,HWI-D00104:165:C29AHACXX:8:1202:7036:39281,HWI-D00104:165:C29AHACXX:8:2206:16243:22110,HWI-D00104:165:C29AHACXX:8:2207:9338:35619,HWI-D00104:165:C29AHACXX:8:1203:20374:89027,HWI-D00104:165:C29AHACXX:8:1104:19556:41090,HWI-D00104:165:C29AHACXX:8:2305:16101:58450,HWI-D00104:165:C29AHACXX:8:2103:20077:13372,HWI-D00104:165:C29AHACXX:8:1301:15689:26139,HWI-D00104:165:C29AHACXX:8:1206:5427:43680,HWI-D00104:165:C29AHACXX:8:1101:19511:32388,HWI-D00104:165:C29AHACXX:8:1105:7125:10956,HWI-D00104:165:C29AHACXX:8:1105:12007:9608,HWI-D00104:165:C29AHACXX:8:2202:3276:50867,HWI-D00104:165:C29AHACXX:8:1206:15650:87523,HWI-D00104:165:C29AHACXX:8:1303:11992:28222,HWI-D00104:165:C29AHACXX:8:1202:11140:36728,HWI-D00104:165:C29AHACXX:8:2207:9607:88399,HWI-D00104:165:C29AHACXX:8:1204:3625:80294,HWI-D00104:165:C29AHACXX:8:1203:11524:57065,HWI-D00104:165:C29AHACXX:8:2105:19771:67711,HWI-D00104:165:C29AHACXX:8:1102:2318:61951,HWI-D00104:165:C29AHACXX:8:2201:6993:23556,HWI-D00104:165:C29AHACXX:8:2108:9723:69841,HWI-D00104:165:C29AHACXX:8:2105:5310:37359,HWI-D00104:165:C29AHACXX:8:1305:11716:62337,HWI-D00104:165:C29AHACXX:8:1302:7768:73965,HWI-D00104:165:C29AHACXX:8:2101:7806:49306,HWI-D00104:165:C29AHACXX:8:1302:17087:84350,HWI-D00104:165:C29AHACXX:8:1304:1222:97236,HWI-D00104:165:C29AHACXX:8:1206:2805:81777,HWI-D00104:165:C29AHACXX:8:2307:2197:12067,HWI-D00104:165:C29AHACXX:8:1106:2463:86576,HWI-D00104:165:C29AHACXX:8:1107:19005:87926,HWI-D00104:165:C29AHACXX:8:1204:1349:34645,HWI-D00104:165:C29AHACXX:8:1102:15811:3264,HWI-D00104:165:C29AHACXX:8:2209:5281:41662,HWI-D00104:165:C29AHACXX:8:1108:15536:88392,HWI-D00104:165:C29AHACXX:8:2101:10709:41266,HWI-D00104:165:C29AHACXX:8:2303:13984:72999,HWI-D00104:165:C29AHACXX:8:2103:16611:66524,HWI-D00104:165:C29AHACXX:8:1304:4904:44444,HWI-D00104:165:C29AHACXX:8:1307:18904:17860,HWI-D00104:165:C29AHACXX:8:1202:17331:40983,HWI-D00104:165:C29AHACXX:8:1105:19436:51948,HWI-D00104:165:C29AHACXX:8:1303:3209:23676,HWI-D00104:165:C29AHACXX:8:2103:4167:88907,HWI-D00104:165:C29AHACXX:8:1108:7130:41100,HWI-D00104:165:C29AHACXX:8:1205:20517:42995,HWI-D00104:165:C29AHACXX:8:2105:8591:41388;sequence=TATAGACAAATATATATTGTTGAAATTTTTTTCTTCAATTTTTTCCATATCTGTTTGTGAAAATTTAATTAGTATGTTTTTTTCTTCAGCAAATTTCTGCAAAAATTCCCCACATAATTGCATTCAGAAAAATTAATTTTTCCTTACTAATTATTTAAAGGCAATCTTTTACAATCATCCTTAATATTTTGGCAGCGTAATAATAATTTTTAAATTGTGTTCTAAATTTGTACAAATTAATAATTGTAAATTAATGTTGTTTATTTATTTTAAGTGATTTTCATGAAGAGACTTTTATAAAAAAATACCATATAATAATTTAACATATCTAGAGACACTGAAAATTTCGTTCATGGCCTTAAATTTACAAAGAAAAACAACATAGAAGAATTATAAAGATCTCATATACATTGCTGCTTCCTTCACATATACAGCATTCAAAAGAAAGTAATGTAGGGGTCTACTTTATTTTTCACAACAATATTTTTCATTTATCAATTTTTACTTAATTTACTCAGGTTTTCAGTTTTAAATTTTTAAACATCCTAAACAAACGAGATAATTTATTAGTATTTTATTTAATTTATTTTTCTTATTTATCTA;start=424;subtype=IES;support_ref=2;support_variant=55;type=IES;
scaffold51_48_with_IES	MILORD	internal_eliminated_sequence	438	1026	.	.	.	ID=MILORD.48.438.1026;Name=MILORD.48.438.1026;bounded_by_ta=TRUE;common_boundary=RIGHT;end=1026;ies_id=IESPGM.PTET51.1.48.424;ies_left_dist=-14;ies_min_dist=0;ies_right_dist=0;junction_seq=ttatagacaaatataTAcctaaactgatgtgg;read_names=HWI-D00104:165:C29AHACXX:8:2204:19495:80130;sequence=TATTGTTGAAATTTTTTTCTTCAATTTTTTCCATATCTGTTTGTGAAAATTTAATTAGTATGTTTTTTTCTTCAGCAAATTTCTGCAAAAATTCCCCACATAATTGCATTCAGAAAAATTAATTTTTCCTTACTAATTATTTAAAGGCAATCTTTTACAATCATCCTTAATATTTTGGCAGCGTAATAATAATTTTTAAATTGTGTTCTAAATTTGTACAAATTAATAATTGTAAATTAATGTTGTTTATTTATTTTAAGTGATTTTCATGAAGAGACTTTTATAAAAAAATACCATATAATAATTTAACATATCTAGAGACACTGAAAATTTCGTTCATGGCCTTAAATTTACAAAGAAAAACAACATAGAAGAATTATAAAGATCTCATATACATTGCTGCTTCCTTCACATATACAGCATTCAAAAGAAAGTAATGTAGGGGTCTACTTTATTTTTCACAACAATATTTTTCATTTATCAATTTTTACTTAATTTACTCAGGTTTTCAGTTTTAAATTTTTAAACATCCTAAACAAACGAGATAATTTATTAGTATTTTATTTAATTTATTTTTCTTATTTATCTA;start=438;subtype=PARTIAL_INTERNAL;support_ref=1;support_variant=1;type=ALTERNATIVE;
scaffold51_48_with_IES	MILORD	internal_eliminated_sequence	4298	4323	.	.	.	ID=MILORD.48.4298.4323;Name=MILORD.48.4298.4323;bounded_by_ta=TRUE;common_boundary=None;end=4323;ies_id=IESPGM.PTET51.1.48.424;ies_left_dist=-3874;ies_min_dist=3297;ies_right_dist=-3297;junction_seq=aggtagagttccaatTAtttccatttctaatc;read_names=HWI-D00104:165:C29AHACXX:8:2209:12568:90845;sequence=TATATTTAAATTAAATCATTTTTCTC;start=4298;subtype=MAC;support_ref=113;support_variant=1;type=CRYPTIC;
scaffold51_48_with_IES	MILORD	internal_eliminated_sequence	17330	17357	.	.	.	ID=MILORD.48.17330.17357;Name=MILORD.48.17330.17357;bounded_by_ta=TRUE;common_boundary=Both;end=17357;ies_id=IESPGM.PTET51.1.48.16727;ies_left_dist=0;ies_min_dist=0;ies_right_dist=0;junction_seq=ggtcgatcacatatgTAacatctcagctttaa;read_names=HWI-D00104:165:C29AHACXX:8:1106:12644:66524,HWI-D00104:165:C29AHACXX:8:2202:19350:40713,HWI-D00104:165:C29AHACXX:8:2105:5560:46623,HWI-D00104:165:C29AHACXX:8:1303:16708:54799,HWI-D00104:165:C29AHACXX:8:1306:3838:5255,HWI-D00104:165:C29AHACXX:8:1205:9657:61421,HWI-D00104:165:C29AHACXX:8:2108:9772:71934,HWI-D00104:165:C29AHACXX:8:2306:2953:81004,HWI-D00104:165:C29AHACXX:8:1106:2264:77325,HWI-D00104:165:C29AHACXX:8:2307:5651:75930,HWI-D00104:165:C29AHACXX:8:2105:5868:40135,HWI-D00104:165:C29AHACXX:8:2203:16533:53229,HWI-D00104:165:C29AHACXX:8:2301:14119:60356,HWI-D00104:165:C29AHACXX:8:1105:15018:72958;sequence=TATAAAAGAATGATCGGGACTTTGACTA;start=17330;subtype=IES;support_ref=0;support_variant=14;type=IES;
scaffold51_48_with_IES	MILORD	internal_eliminated_sequence	23976	24032	.	.	.	ID=MILORD.48.23976.24032;Name=MILORD.48.23976.24032;bounded_by_ta=TRUE;common_boundary=Both;end=24032;ies_id=IESPGM.PTET51.1.48.23345;ies_left_dist=0;ies_min_dist=0;ies_right_dist=0;junction_seq=tagttagttttacatTAgacacactatcttaa;read_names=HWI-D00104:165:C29AHACXX:8:2305:13280:33144,HWI-D00104:165:C29AHACXX:8:1105:2416:94414,HWI-D00104:165:C29AHACXX:8:2206:8763:23336,HWI-D00104:165:C29AHACXX:8:1203:16312:29835,HWI-D00104:165:C29AHACXX:8:1201:3081:84021,HWI-D00104:165:C29AHACXX:8:1203:19355:52073,HWI-D00104:165:C29AHACXX:8:2102:16122:12773,HWI-D00104:165:C29AHACXX:8:2202:1464:60718,HWI-D00104:165:C29AHACXX:8:1201:11022:18975,HWI-D00104:165:C29AHACXX:8:2304:13041:18085,HWI-D00104:165:C29AHACXX:8:1304:10057:82373,HWI-D00104:165:C29AHACXX:8:2207:15467:82520,HWI-D00104:165:C29AHACXX:8:2209:10704:49184,HWI-D00104:165:C29AHACXX:8:1105:3168:28961,HWI-D00104:165:C29AHACXX:8:2103:10928:67655,HWI-D00104:165:C29AHACXX:8:2304:7808:62993,HWI-D00104:165:C29AHACXX:8:2303:6181:11247,HWI-D00104:165:C29AHACXX:8:1201:20624:66851,HWI-D00104:165:C29AHACXX:8:2302:15261:29145,HWI-D00104:165:C29AHACXX:8:1105:12417:68827,HWI-D00104:165:C29AHACXX:8:1306:4244:23529,HWI-D00104:165:C29AHACXX:8:1301:9504:91294,HWI-D00104:165:C29AHACXX:8:1103:3994:37903,HWI-D00104:165:C29AHACXX:8:1101:2030:13822,HWI-D00104:165:C29AHACXX:8:2201:4411:34556,HWI-D00104:165:C29AHACXX:8:2206:11114:59770,HWI-D00104:165:C29AHACXX:8:1303:17025:81442,HWI-D00104:165:C29AHACXX:8:2306:13723:11654,HWI-D00104:165:C29AHACXX:8:1201:16338:28674,HWI-D00104:165:C29AHACXX:8:2302:17376:84741,HWI-D00104:165:C29AHACXX:8:1307:10729:59296,HWI-D00104:165:C29AHACXX:8:2304:7062:80134,HWI-D00104:165:C29AHACXX:8:2307:9409:56000,HWI-D00104:165:C29AHACXX:8:1104:19364:60044;sequence=TACAGTAGAACTATTTTGAATTAATTCCAAAAAGTTGGAGAAATAATATCCTAAGTG;start=23976;subtype=IES;support_ref=2;support_variant=34;type=IES;
scaffold51_48_with_IES	MILORD	internal_eliminated_sequence	30071	30185	.	.	.	ID=MILORD.48.30071.30185;Name=MILORD.48.30071.30185;bounded_by_ta=TRUE;common_boundary=None;end=30185;ies_id=IESPGM.PTET51.1.48.29838;ies_left_dist=455;ies_min_dist=409;ies_right_dist=409;junction_seq=cctcatttgaattaaTAtaaagtgaggttgag;read_names=HWI-D00104:165:C29AHACXX:8:1201:7160:32474;sequence=TATTGAGATTGAGAGTGGCTTTTTTCCTTTTTTAATGAGAAATTGAGTACGATTAATTATAATTTTTATTTAATCATTTTTTAGTGAAAAAAAACTTGAATGTTTTTCACTACAA;start=30071;subtype=MAC;support_ref=102;support_variant=1;type=CRYPTIC;
scaffold51_48_with_IES	MILORD	internal_eliminated_sequence	30526	30594	.	.	.	ID=MILORD.48.30526.30594;Name=MILORD.48.30526.30594;bounded_by_ta=TRUE;common_boundary=Both;end=30594;ies_id=IESPGM.PTET51.1.48.29838;ies_left_dist=0;ies_min_dist=0;ies_right_dist=0;junction_seq=tcaacaatcaacaagTAactcttcaatgaaac;read_names=HWI-D00104:165:C29AHACXX:8:2304:7559:16795,HWI-D00104:165:C29AHACXX:8:1107:21080:13664,HWI-D00104:165:C29AHACXX:8:2207:2389:27710,HWI-D00104:165:C29AHACXX:8:1104:16250:46328,HWI-D00104:165:C29AHACXX:8:1302:4871:97483,HWI-D00104:165:C29AHACXX:8:1301:13420:67889,HWI-D00104:165:C29AHACXX:8:1107:15064:86087,HWI-D00104:165:C29AHACXX:8:2306:9082:5151,HWI-D00104:165:C29AHACXX:8:1107:1795:15123,HWI-D00104:165:C29AHACXX:8:1104:17144:11588,HWI-D00104:165:C29AHACXX:8:1307:12220:25235,HWI-D00104:165:C29AHACXX:8:1204:17020:70702,HWI-D00104:165:C29AHACXX:8:1103:1680:13561,HWI-D00104:165:C29AHACXX:8:1102:5863:65362,HWI-D00104:165:C29AHACXX:8:2102:2681:58876,HWI-D00104:165:C29AHACXX:8:1206:5976:75111,HWI-D00104:165:C29AHACXX:8:1301:14643:34028,HWI-D00104:165:C29AHACXX:8:2303:10005:28139,HWI-D00104:165:C29AHACXX:8:2103:9284:94771,HWI-D00104:165:C29AHACXX:8:2108:4018:35811,HWI-D00104:165:C29AHACXX:8:1306:10109:40293,HWI-D00104:165:C29AHACXX:8:1307:17166:14858,HWI-D00104:165:C29AHACXX:8:2209:18670:78284,HWI-D00104:165:C29AHACXX:8:1202:2433:68031,HWI-D00104:165:C29AHACXX:8:1307:11960:73017,HWI-D00104:165:C29AHACXX:8:2304:11839:10352,HWI-D00104:165:C29AHACXX:8:1105:20598:39876,HWI-D00104:165:C29AHACXX:8:1205:5693:79319,HWI-D00104:165:C29AHACXX:8:1309:18735:72414,HWI-D00104:165:C29AHACXX:8:1102:3494:64363;sequence=TATAGGCGATTCAATTATTGAAATATAAATCAAATAAAGAAAATAATATATTAATAATGAACACTTCAA;start=30526;subtype=IES;support_ref=8;support_variant=30;type=IES;
scaffold51_48_with_IES	MILORD	internal_eliminated_sequence	31481	31506	.	.	.	ID=MILORD.48.31481.31506;Name=MILORD.48.31481.31506;bounded_by_ta=TRUE;common_boundary=Both;end=31506;ies_id=IESPGM.PTET51.1.48.30724;ies_left_dist=0;ies_min_dist=0;ies_right_dist=0;junction_seq=tattatcgcccttgtTAcctagatttggatcc;read_names=HWI-D00104:165:C29AHACXX:8:1203:15677:74602,HWI-D00104:165:C29AHACXX:8:2206:5375:42890,HWI-D00104:165:C29AHACXX:8:1203:2715:26384,HWI-D00104:165:C29AHACXX:8:1304:10870:14104,HWI-D00104:165:C29AHACXX:8:2105:8868:59080,HWI-D00104:165:C29AHACXX:8:1305:1740:33159,HWI-D00104:165:C29AHACXX:8:2103:17309:77737,HWI-D00104:165:C29AHACXX:8:2307:10145:12948,HWI-D00104:165:C29AHACXX:8:2305:6543:33602,HWI-D00104:165:C29AHACXX:8:2304:2391:15166,HWI-D00104:165:C29AHACXX:8:2304:14654:82590,HWI-D00104:165:C29AHACXX:8:1201:17574:51858,HWI-D00104:165:C29AHACXX:8:1206:6436:16957,HWI-D00104:165:C29AHACXX:8:1105:9185:14088,HWI-D00104:165:C29AHACXX:8:1202:17085:27370,HWI-D00104:165:C29AHACXX:8:2306:7595:18978,HWI-D00104:165:C29AHACXX:8:2201:16446:59664,HWI-D00104:165:C29AHACXX:8:1108:11452:34439,HWI-D00104:165:C29AHACXX:8:1104:5042:37604,HWI-D00104:165:C29AHACXX:8:1306:10309:79731,HWI-D00104:165:C29AHACXX:8:1101:10259:24827,HWI-D00104:165:C29AHACXX:8:2204:2924:5590,HWI-D00104:165:C29AHACXX:8:2301:3164:71057,HWI-D00104:165:C29AHACXX:8:2103:9258:87798,HWI-D00104:165:C29AHACXX:8:2104:8537:41355,HWI-D00104:165:C29AHACXX:8:2305:8584:77427,HWI-D00104:165:C29AHACXX:8:1304:10784:22080,HWI-D00104:165:C29AHACXX:8:1303:11385:5515,HWI-D00104:165:C29AHACXX:8:2207:11949:26613,HWI-D00104:165:C29AHACXX:8:1204:19991:46375,HWI-D00104:165:C29AHACXX:8:1101:16548:95726,HWI-D00104:165:C29AHACXX:8:2303:19227:13373,HWI-D00104:165:C29AHACXX:8:1102:3999:19728,HWI-D00104:165:C29AHACXX:8:2101:19612:95898,HWI-D00104:165:C29AHACXX:8:2303:3850:14073,HWI-D00104:165:C29AHACXX:8:1108:8497:82817,HWI-D00104:165:C29AHACXX:8:2305:4896:58788,HWI-D00104:165:C29AHACXX:8:1101:12846:66035,HWI-D00104:165:C29AHACXX:8:1202:15882:66807,HWI-D00104:165:C29AHACXX:8:2303:3814:35635,HWI-D00104:165:C29AHACXX:8:2306:5581:9615,HWI-D00104:165:C29AHACXX:8:1309:17395:20352,HWI-D00104:165:C29AHACXX:8:2204:7385:91511,HWI-D00104:165:C29AHACXX:8:1203:5929:71896,HWI-D00104:165:C29AHACXX:8:1206:5001:39878,HWI-D00104:165:C29AHACXX:8:2101:7586:37786,HWI-D00104:165:C29AHACXX:8:2103:17227:59315,HWI-D00104:165:C29AHACXX:8:2202:16652:14179,HWI-D00104:165:C29AHACXX:8:2301:2738:52446,HWI-D00104:165:C29AHACXX:8:1206:15137:93461,HWI-D00104:165:C29AHACXX:8:1303:11815:81035,HWI-D00104:165:C29AHACXX:8:1305:7350:58590,HWI-D00104:165:C29AHACXX:8:2103:12899:86078,HWI-D00104:165:C29AHACXX:8:1102:3951:80304,HWI-D00104:165:C29AHACXX:8:1102:16943:91659,HWI-D00104:165:C29AHACXX:8:1304:13284:38527,HWI-D00104:165:C29AHACXX:8:2206:10858:44681,HWI-D00104:165:C29AHACXX:8:1103:5947:100900,HWI-D00104:165:C29AHACXX:8:1205:10954:15835,HWI-D00104:165:C29AHACXX:8:2304:8354:74097,HWI-D00104:165:C29AHACXX:8:1203:9926:63535,HWI-D00104:165:C29AHACXX:8:1205:3544:79562,HWI-D00104:165:C29AHACXX:8:2302:14192:53099,HWI-D00104:165:C29AHACXX:8:2202:13710:51487,HWI-D00104:165:C29AHACXX:8:2102:1155:22088;sequence=TAGGGTGGAATCAAAGTAACTGATTA;start=31481;subtype=IES;support_ref=9;support_variant=65;type=IES;
scaffold51_48_with_IES	MILORD	internal_eliminated_sequence	36282	36325	.	.	.	ID=MILORD.48.36282.36325;Name=MILORD.48.36282.36325;bounded_by_ta=TRUE;common_boundary=Both;end=36325;ies_id=IESPGM.PTET51.1.48.35499;ies_left_dist=0;ies_min_dist=0;ies_right_dist=0;junction_seq=ttcctaaataatatgTAgtggataacactcca;read_names=HWI-D00104:165:C29AHACXX:8:2304:2380:35206,HWI-D00104:165:C29AHACXX:8:1301:15149:10622,HWI-D00104:165:C29AHACXX:8:2207:9050:14797,HWI-D00104:165:C29AHACXX:8:2304:6599:53890,HWI-D00104:165:C29AHACXX:8:2301:12022:61755,HWI-D00104:165:C29AHACXX:8:1106:16376:67074,HWI-D00104:165:C29AHACXX:8:2303:18990:80859,HWI-D00104:165:C29AHACXX:8:2205:10388:89171,HWI-D00104:165:C29AHACXX:8:2303:3765:19591,HWI-D00104:165:C29AHACXX:8:2301:19911:5507,HWI-D00104:165:C29AHACXX:8:1305:11495:9770,HWI-D00104:165:C29AHACXX:8:1309:11060:83526,HWI-D00104:165:C29AHACXX:8:1307:17406:33205,HWI-D00104:165:C29AHACXX:8:2105:20057:13695,HWI-D00104:165:C29AHACXX:8:1205:1975:24395,HWI-D00104:165:C29AHACXX:8:2303:11280:30384,HWI-D00104:165:C29AHACXX:8:1204:6399:81810,HWI-D00104:165:C29AHACXX:8:2206:20555:12529,HWI-D00104:165:C29AHACXX:8:2103:19015:9948,HWI-D00104:165:C29AHACXX:8:2305:5426:77096,HWI-D00104:165:C29AHACXX:8:1301:7383:10074,HWI-D00104:165:C29AHACXX:8:2205:15652:65660,HWI-D00104:165:C29AHACXX:8:1103:17196:55670,HWI-D00104:165:C29AHACXX:8:2204:16243:49297,HWI-D00104:165:C29AHACXX:8:2205:12262:64675,HWI-D00104:165:C29AHACXX:8:2201:19478:8536,HWI-D00104:165:C29AHACXX:8:1307:2827:48133,HWI-D00104:165:C29AHACXX:8:1106:6854:81758,HWI-D00104:165:C29AHACXX:8:2105:18765:7443,HWI-D00104:165:C29AHACXX:8:1105:4646:71841,HWI-D00104:165:C29AHACXX:8:1305:9237:48794,HWI-D00104:165:C29AHACXX:8:1101:12152:37358,HWI-D00104:165:C29AHACXX:8:2304:9180:43006,HWI-D00104:165:C29AHACXX:8:2308:11530:25164,HWI-D00104:165:C29AHACXX:8:2201:18924:43748,HWI-D00104:165:C29AHACXX:8:1302:11685:56713,HWI-D00104:165:C29AHACXX:8:1203:18572:71981,HWI-D00104:165:C29AHACXX:8:1107:7875:101224,HWI-D00104:165:C29AHACXX:8:1105:8197:36039,HWI-D00104:165:C29AHACXX:8:2301:19770:71941,HWI-D00104:165:C29AHACXX:8:1106:20045:10857,HWI-D00104:165:C29AHACXX:8:2204:4871:30085,HWI-D00104:165:C29AHACXX:8:2302:1923:62971,HWI-D00104:165:C29AHACXX:8:2204:10659:99382,HWI-D00104:165:C29AHACXX:8:1303:13614:10449,HWI-D00104:165:C29AHACXX:8:1203:12740:67679,HWI-D00104:165:C29AHACXX:8:2105:16014:100505,HWI-D00104:165:C29AHACXX:8:1203:15520:40927,HWI-D00104:165:C29AHACXX:8:2301:19301:69600,HWI-D00104:165:C29AHACXX:8:1306:7595:21334,HWI-D00104:165:C29AHACXX:8:2105:2238:94523,HWI-D00104:165:C29AHACXX:8:2307:12970:100375,HWI-D00104:165:C29AHACXX:8:1106:14041:72087;sequence=TACAGCCTTTCGTACATTTTTAATCATAATACATAAACGAAGTG;start=36282;subtype=IES;support_ref=14;support_variant=53;type=IES;
scaffold51_48_with_IES	MILORD	internal_eliminated_sequence	37804	37849	.	.	.	ID=MILORD.48.37804.37849;Name=MILORD.48.37804.37849;bounded_by_ta=TRUE;common_boundary=Both;end=37849;ies_id=IESPGM.PTET51.1.48.36977;ies_left_dist=0;ies_min_dist=0;ies_right_dist=0;junction_seq=ctcttgtttttcaggTAcattgcacggatgat;read_names=HWI-D00104:165:C29AHACXX:8:1102:19280:50694,HWI-D00104:165:C29AHACXX:8:1104:15304:44685,HWI-D00104:165:C29AHACXX:8:1304:10598:3558,HWI-D00104:165:C29AHACXX:8:1106:17178:24483,HWI-D00104:165:C29AHACXX:8:1307:20620:54436,HWI-D00104:165:C29AHACXX:8:1302:3672:28984,HWI-D00104:165:C29AHACXX:8:1103:16559:10866,HWI-D00104:165:C29AHACXX:8:1206:14076:33253,HWI-D00104:165:C29AHACXX:8:2202:10991:11544,HWI-D00104:165:C29AHACXX:8:2105:4654:57315,HWI-D00104:165:C29AHACXX:8:1306:6624:19452;sequence=TATGGTTGAATTCTAATATCTCAATTATTTAATTTTATAAGAATTA;start=37804;subtype=IES;support_ref=2;support_variant=11;type=IES;
scaffold51_48_with_IES	MILORD	internal_eliminated_sequence	38381	38445	.	.	.	ID=MILORD.48.38381.38445;Name=MILORD.48.38381.38445;bounded_by_ta=TRUE;common_boundary=Both;end=38445;ies_id=IESPGM.PTET51.1.48.37508;ies_left_dist=0;ies_min_dist=0;ies_right_dist=0;junction_seq=taaatattctgcagcTAacatgatgatttgag;read_names=HWI-D00104:165:C29AHACXX:8:1104:8236:92578,HWI-D00104:165:C29AHACXX:8:1303:11900:40680,HWI-D00104:165:C29AHACXX:8:1101:6758:61902,HWI-D00104:165:C29AHACXX:8:2308:5026:86057,HWI-D00104:165:C29AHACXX:8:2302:13568:38608,HWI-D00104:165:C29AHACXX:8:2306:9614:4190,HWI-D00104:165:C29AHACXX:8:2203:16340:80882,HWI-D00104:165:C29AHACXX:8:1106:15008:14506,HWI-D00104:165:C29AHACXX:8:1102:19624:71555,HWI-D00104:165:C29AHACXX:8:2301:19183:11900,HWI-D00104:165:C29AHACXX:8:2305:10369:88548,HWI-D00104:165:C29AHACXX:8:1105:19127:79478,HWI-D00104:165:C29AHACXX:8:1304:12817:53826,HWI-D00104:165:C29AHACXX:8:1108:7257:75990,HWI-D00104:165:C29AHACXX:8:1204:15560:95784,HWI-D00104:165:C29AHACXX:8:1201:15304:95359,HWI-D00104:165:C29AHACXX:8:2104:18962:58773,HWI-D00104:165:C29AHACXX:8:1103:17279:72110,HWI-D00104:165:C29AHACXX:8:1302:14092:17307,HWI-D00104:165:C29AHACXX:8:1204:2585:90869,HWI-D00104:165:C29AHACXX:8:1105:6870:55451,HWI-D00104:165:C29AHACXX:8:2101:13246:75850,HWI-D00104:165:C29AHACXX:8:2305:4081:58217,HWI-D00104:165:C29AHACXX:8:1201:16566:10344,HWI-D00104:165:C29AHACXX:8:2101:9735:5330,HWI-D00104:165:C29AHACXX:8:2206:9163:78793,HWI-D00104:165:C29AHACXX:8:1301:4200:78337,HWI-D00104:165:C29AHACXX:8:2102:19517:75661,HWI-D00104:165:C29AHACXX:8:1304:1547:26577,HWI-D00104:165:C29AHACXX:8:1303:17489:100579,HWI-D00104:165:C29AHACXX:8:1303:16419:99981,HWI-D00104:165:C29AHACXX:8:2101:4610:95533,HWI-D00104:165:C29AHACXX:8:1102:3766:33970,HWI-D00104:165:C29AHACXX:8:1106:15605:16457,HWI-D00104:165:C29AHACXX:8:1202:11303:97885,HWI-D00104:165:C29AHACXX:8:1106:15169:24919,HWI-D00104:165:C29AHACXX:8:2304:17581:77282,HWI-D00104:165:C29AHACXX:8:2301:14507:12075,HWI-D00104:165:C29AHACXX:8:1302:10526:31816,HWI-D00104:165:C29AHACXX:8:1103:6544:58334,HWI-D00104:165:C29AHACXX:8:1201:21166:79588,HWI-D00104:165:C29AHACXX:8:1203:7194:65150,HWI-D00104:165:C29AHACXX:8:1205:8952:89158,HWI-D00104:165:C29AHACXX:8:1309:13490:40974,HWI-D00104:165:C29AHACXX:8:2306:9938:94430,HWI-D00104:165:C29AHACXX:8:2105:4696:46595,HWI-D00104:165:C29AHACXX:8:1304:5200:22483,HWI-D00104:165:C29AHACXX:8:2308:7231:3844,HWI-D00104:165:C29AHACXX:8:2202:21140:19344,HWI-D00104:165:C29AHACXX:8:1105:16925:13226;sequence=TACACTTGAATTCAATAAATGATATTCAATTTTGATAATTATATTCAACAACATCTGGATAACTG;start=38381;subtype=IES;support_ref=2;support_variant=50;type=IES;
scaffold51_48_with_IES	MILORD	internal_eliminated_sequence	39527	39570	.	.	.	ID=MILORD.48.39527.39570;Name=MILORD.48.39527.39570;bounded_by_ta=TRUE;common_boundary=Both;end=39570;ies_id=IESPGM.PTET51.1.48.38589;ies_left_dist=0;ies_min_dist=0;ies_right_dist=0;junction_seq=tcttcaaatacatgaTAactcctttggagatg;read_names=HWI-D00104:165:C29AHACXX:8:2205:9360:9042,HWI-D00104:165:C29AHACXX:8:1102:7943:10799,HWI-D00104:165:C29AHACXX:8:1309:9285:37708;sequence=TATAGGGAATTATGAGATAATATTATTCATTTAAAAGGCAACTA;start=39527;subtype=IES;support_ref=2;support_variant=3;type=IES;
scaffold51_48_with_IES	MILORD	internal_eliminated_sequence	39611	39637	.	.	.	ID=MILORD.48.39611.39637;Name=MILORD.48.39611.39637;bounded_by_ta=TRUE;common_boundary=Both;end=39637;ies_id=IESPGM.PTET51.1.48.38629;ies_left_dist=0;ies_min_dist=0;ies_right_dist=0;junction_seq=tctacaatttcttatTActtgctttggttaga;read_names=HWI-D00104:165:C29AHACXX:8:2301:2125:71712,HWI-D00104:165:C29AHACXX:8:2202:1562:49074,HWI-D00104:165:C29AHACXX:8:1106:10799:52154,HWI-D00104:165:C29AHACXX:8:1301:10014:97156,HWI-D00104:165:C29AHACXX:8:1101:11507:25088,HWI-D00104:165:C29AHACXX:8:2202:3583:62280,HWI-D00104:165:C29AHACXX:8:2204:3640:82090,HWI-D00104:165:C29AHACXX:8:2209:20049:71610,HWI-D00104:165:C29AHACXX:8:1201:1502:29842;sequence=TATAATGGAATTTAATTAGTCTATTCA;start=39611;subtype=IES;support_ref=0;support_variant=9;type=IES;
scaffold51_48_with_IES	MILORD	internal_eliminated_sequence	45022	45098	.	.	.	ID=MILORD.48.45022.45098;Name=MILORD.48.45022.45098;bounded_by_ta=TRUE;common_boundary=LEFT;end=45098;ies_id=IESPGM.PTET51.1.48.44013;ies_left_dist=0;ies_min_dist=0;ies_right_dist=-31;junction_seq=tattatttactatagTAagtatatgtaggaaa;read_names=HWI-D00104:165:C29AHACXX:8:1301:15775:11062,HWI-D00104:165:C29AHACXX:8:2102:7367:22854;sequence=TACAGTTAAGGAGAGGAGTATTTAATTAATATTCATTTATTATGTATAGATAAAAGTGTTTTAAAATAATTAATCTA;start=45022;subtype=PARTIAL_EXTERNAL;support_ref=0;support_variant=2;type=ALTERNATIVE;
scaffold51_48_with_IES	MILORD	internal_eliminated_sequence	45022	45067	.	.	.	ID=MILORD.48.45022.45067;Name=MILORD.48.45022.45067;bounded_by_ta=TRUE;common_boundary=Both;end=45067;ies_id=IESPGM.PTET51.1.48.44013;ies_left_dist=0;ies_min_dist=0;ies_right_dist=0;junction_seq=tattatttactatagTAgataaaagtgtttta;read_names=HWI-D00104:165:C29AHACXX:8:2101:20484:48645,HWI-D00104:165:C29AHACXX:8:2201:17739:13677,HWI-D00104:165:C29AHACXX:8:2108:6350:22050,HWI-D00104:165:C29AHACXX:8:2102:12096:82854,HWI-D00104:165:C29AHACXX:8:1104:3501:26623,HWI-D00104:165:C29AHACXX:8:1303:10046:53461,HWI-D00104:165:C29AHACXX:8:2204:6007:61590,HWI-D00104:165:C29AHACXX:8:1101:20975:39830,HWI-D00104:165:C29AHACXX:8:2306:8004:24400,HWI-D00104:165:C29AHACXX:8:1302:9415:82709,HWI-D00104:165:C29AHACXX:8:1206:12512:97868,HWI-D00104:165:C29AHACXX:8:1201:11086:65389,HWI-D00104:165:C29AHACXX:8:1106:2599:50028;sequence=TACAGTTAAGGAGAGGAGTATTTAATTAATATTCATTTATTATGTA;start=45022;subtype=IES;support_ref=0;support_variant=13;type=IES;
scaffold51_48_with_IES	MILORD	internal_eliminated_sequence	47062	47126	.	.	.	ID=MILORD.48.47062.47126;Name=MILORD.48.47062.47126;bounded_by_ta=TRUE;common_boundary=Both;end=47126;ies_id=IESPGM.PTET51.1.48.46007;ies_left_dist=0;ies_min_dist=0;ies_right_dist=0;junction_seq=cagtagaaaatgtgtTAtcaatgcaatatatt;read_names=HWI-D00104:165:C29AHACXX:8:1309:8470:72671,HWI-D00104:165:C29AHACXX:8:2301:15271:56860,HWI-D00104:165:C29AHACXX:8:1203:13201:8566,HWI-D00104:165:C29AHACXX:8:1105:2320:50454,HWI-D00104:165:C29AHACXX:8:1101:8212:38058,HWI-D00104:165:C29AHACXX:8:2305:15484:59134,HWI-D00104:165:C29AHACXX:8:2201:6474:89989,HWI-D00104:165:C29AHACXX:8:2301:8126:91693,HWI-D00104:165:C29AHACXX:8:1202:9088:74262,HWI-D00104:165:C29AHACXX:8:1205:16525:52525,HWI-D00104:165:C29AHACXX:8:1106:10246:57839,HWI-D00104:165:C29AHACXX:8:1101:20824:52369,HWI-D00104:165:C29AHACXX:8:1202:20363:44653,HWI-D00104:165:C29AHACXX:8:1202:20699:35079,HWI-D00104:165:C29AHACXX:8:2102:11066:3085,HWI-D00104:165:C29AHACXX:8:2302:8232:14362,HWI-D00104:165:C29AHACXX:8:1103:2161:20448,HWI-D00104:165:C29AHACXX:8:2101:14810:98202,HWI-D00104:165:C29AHACXX:8:2203:8487:76478;sequence=TACACTTGGAATAATTTTTAATTCCCTTATTTTGATTTATTATATATACATAATATAACTTATTG;start=47062;subtype=IES;support_ref=2;support_variant=19;type=IES;
scaffold51_48_with_IES	MILORD	internal_eliminated_sequence	47329	47355	.	.	.	ID=MILORD.48.47329.47355;Name=MILORD.48.47329.47355;bounded_by_ta=TRUE;common_boundary=LEFT;end=47355;ies_id=IESPGM.PTET51.1.48.46209;ies_left_dist=0;ies_min_dist=0;ies_right_dist=2;junction_seq=ctcaaaagtttgatgTAtaagaaattctaata;read_names=HWI-D00104:165:C29AHACXX:8:1103:19957:47207;sequence=TATATTCAAGTAGTTATTCAAACAAAC;start=47329;subtype=PARTIAL_INTERNAL;support_ref=2;support_variant=1;type=ALTERNATIVE;
scaffold51_48_with_IES	MILORD	internal_eliminated_sequence	47329	47357	.	.	.	ID=MILORD.48.47329.47357;Name=MILORD.48.47329.47357;bounded_by_ta=TRUE;common_boundary=Both;end=47357;ies_id=IESPGM.PTET51.1.48.46209;ies_left_dist=0;ies_min_dist=0;ies_right_dist=0;junction_seq=ctcaaaagtttgatgTAagaaattctaataat;read_names=HWI-D00104:165:C29AHACXX:8:2207:8408:52370,HWI-D00104:165:C29AHACXX:8:2203:10095:66857,HWI-D00104:165:C29AHACXX:8:1104:3633:17006,HWI-D00104:165:C29AHACXX:8:2103:6517:58887,HWI-D00104:165:C29AHACXX:8:2105:20109:7586,HWI-D00104:165:C29AHACXX:8:1206:4724:91495,HWI-D00104:165:C29AHACXX:8:2204:9908:68582,HWI-D00104:165:C29AHACXX:8:1201:18486:11666,HWI-D00104:165:C29AHACXX:8:2305:18244:24888,HWI-D00104:165:C29AHACXX:8:1201:2632:79494,HWI-D00104:165:C29AHACXX:8:2308:14375:19860,HWI-D00104:165:C29AHACXX:8:1205:9950:51075,HWI-D00104:165:C29AHACXX:8:2202:3737:60397,HWI-D00104:165:C29AHACXX:8:2301:18973:5063,HWI-D00104:165:C29AHACXX:8:1108:6303:16152,HWI-D00104:165:C29AHACXX:8:1202:4694:19468,HWI-D00104:165:C29AHACXX:8:1102:16691:24493,HWI-D00104:165:C29AHACXX:8:1108:3199:81359,HWI-D00104:165:C29AHACXX:8:2102:4037:55641,HWI-D00104:165:C29AHACXX:8:1105:4023:70893,HWI-D00104:165:C29AHACXX:8:2306:7719:52795,HWI-D00104:165:C29AHACXX:8:1203:1842:22751;sequence=TATATTCAAGTAGTTATTCAAACAAACTA;start=47329;subtype=IES;support_ref=6;support_variant=22;type=IES;
scaffold51_48_with_IES	MILORD	internal_eliminated_sequence	48201	48229	.	.	.	ID=MILORD.48.48201.48229;Name=MILORD.48.48201.48229;bounded_by_ta=TRUE;common_boundary=Both;end=48229;ies_id=IESPGM.PTET51.1.48.47052;ies_left_dist=0;ies_min_dist=0;ies_right_dist=0;junction_seq=tggattattttcttaTActttaaattcccaca;read_names=HWI-D00104:165:C29AHACXX:8:1302:2897:100220,HWI-D00104:165:C29AHACXX:8:1202:13021:36933,HWI-D00104:165:C29AHACXX:8:2102:18096:49688,HWI-D00104:165:C29AHACXX:8:2108:6568:18524,HWI-D00104:165:C29AHACXX:8:1101:5632:34848,HWI-D00104:165:C29AHACXX:8:2102:14255:98567,HWI-D00104:165:C29AHACXX:8:2201:17651:68643,HWI-D00104:165:C29AHACXX:8:2305:4028:70390,HWI-D00104:165:C29AHACXX:8:1203:11385:13880,HWI-D00104:165:C29AHACXX:8:1304:16111:48870,HWI-D00104:165:C29AHACXX:8:1304:17778:60737,HWI-D00104:165:C29AHACXX:8:1205:16152:6869,HWI-D00104:165:C29AHACXX:8:2203:2890:8721,HWI-D00104:165:C29AHACXX:8:1307:20819:72595,HWI-D00104:165:C29AHACXX:8:2203:2678:63655,HWI-D00104:165:C29AHACXX:8:2202:20506:6242,HWI-D00104:165:C29AHACXX:8:2204:2128:95107,HWI-D00104:165:C29AHACXX:8:2205:10851:98271,HWI-D00104:165:C29AHACXX:8:2204:13313:25584,HWI-D00104:165:C29AHACXX:8:2307:9603:51038,HWI-D00104:165:C29AHACXX:8:2206:10271:81244,HWI-D00104:165:C29AHACXX:8:2206:17118:40318,HWI-D00104:165:C29AHACXX:8:1305:13174:7597,HWI-D00104:165:C29AHACXX:8:1102:17193:92173,HWI-D00104:165:C29AHACXX:8:1201:9488:16755,HWI-D00104:165:C29AHACXX:8:2306:3317:65318,HWI-D00104:165:C29AHACXX:8:1107:13353:41854,HWI-D00104:165:C29AHACXX:8:2103:8744:9754,HWI-D00104:165:C29AHACXX:8:2204:9868:27022,HWI-D00104:165:C29AHACXX:8:2301:6715:65810,HWI-D00104:165:C29AHACXX:8:1205:3651:59761,HWI-D00104:165:C29AHACXX:8:2201:20848:21436;sequence=TATAGTGAGGATGTGTGGGTTTGTAGGTA;start=48201;subtype=IES;support_ref=6;support_variant=32;type=IES;
scaffold51_48_with_IES	MILORD	internal_eliminated_sequence	50675	51485	.	.	.	ID=MILORD.48.50675.51485;Name=MILORD.48.50675.51485;bounded_by_ta=TRUE;common_boundary=RIGHT;end=51485;ies_id=IESPGM.PTET51.1.48.50057;ies_left_dist=560;ies_min_dist=0;ies_right_dist=0;junction_seq=tactctaaataaataTAcattaactaaaaaga;read_names=HWI-D00104:165:C29AHACXX:8:1107:13647:24892;sequence=TATTATTAGATGTTTTCATGATCCTAAAACGATATTTTACCATTTGATTTATTAAAATATTTCAGTTGGCATACTATGATCAATACATTTACACCGTTTAATTGCATTTGACAAAATAAGAAGGGATTAGATGGCTTTAATACGTGAACATAGATCAGTCTTATTGAGCATAACGGTGAACTGCCTCTTTTTTCATCTTGAGTGTAATTAGAGTAGATGCAAGATCTATTTACATCTGGAATGGAATTCTTTTGATAAAACAACACATAATAGTCAGTCAATACGATTATTAAATCCTTATATTAAGAGACTAGAAATATTAAAATGACTTACTATTCACGATATCTTGGTTGAACAAACCTATATAAATTTCATCCCCTATATCAATAATTTAAGAAACTTGTCCAAAGGAGGATACTTCATCCATATAACTACCTAAGTATTTATTCATTTATAAATAAGGAGATGGAATAATAGACAAATTCTTTTGGTTTGACTAGTAATCATAAGAAGCAATTGGTCCATTGAAGAAAGATTACTATAAGATTTTAAGCTATATATATTATGATTTGGAAAATATTTATTTATTTTTGTTATTTTGGATTATTGTTCTACATATATAGAGTAAAATTAAGATGATACTAAATTTATTTATTCATAAATGATAATAACAATTAGAAACTAAAACATGTAGAAAGACTTTGATGATTATAATAATTTTAGATACCTTAATTAGGCAAAGAAAGAGAATATAAAAATTTACAAATTATATATGTTTCACAAAAATGTAAAATAAATTGTATTCTTACAA;start=50675;subtype=PARTIAL_EXTERNAL;support_ref=114;support_variant=1;type=ALTERNATIVE;
scaffold51_48_with_IES	MILORD	internal_eliminated_sequence	51235	51485	.	.	.	ID=MILORD.48.51235.51485;Name=MILORD.48.51235.51485;bounded_by_ta=TRUE;common_boundary=Both;end=51485;ies_id=IESPGM.PTET51.1.48.50057;ies_left_dist=0;ies_min_dist=0;ies_right_dist=0;junction_seq=attttaagctatataTAcattaactaaaaaga;read_names=HWI-D00104:165:C29AHACXX:8:2304:6471:86156,HWI-D00104:165:C29AHACXX:8:1203:7788:9839,HWI-D00104:165:C29AHACXX:8:1103:15115:74220,HWI-D00104:165:C29AHACXX:8:1101:17236:60290,HWI-D00104:165:C29AHACXX:8:2203:4428:46170,HWI-D00104:165:C29AHACXX:8:2108:17501:97681,HWI-D00104:165:C29AHACXX:8:1309:17829:38205,HWI-D00104:165:C29AHACXX:8:2203:8017:14300,HWI-D00104:165:C29AHACXX:8:2307:13972:35570,HWI-D00104:165:C29AHACXX:8:2101:17899:82264,HWI-D00104:165:C29AHACXX:8:2302:9921:80263,HWI-D00104:165:C29AHACXX:8:2203:10460:98966,HWI-D00104:165:C29AHACXX:8:2209:17085:66240,HWI-D00104:165:C29AHACXX:8:1306:7606:65121,HWI-D00104:165:C29AHACXX:8:1104:9138:76213,HWI-D00104:165:C29AHACXX:8:2307:20647:89516,HWI-D00104:165:C29AHACXX:8:1106:19030:3535,HWI-D00104:165:C29AHACXX:8:1202:13558:31499,HWI-D00104:165:C29AHACXX:8:1303:3470:35395,HWI-D00104:165:C29AHACXX:8:2203:19653:95599,HWI-D00104:165:C29AHACXX:8:2202:1103:32894,HWI-D00104:165:C29AHACXX:8:1306:20280:27551,HWI-D00104:165:C29AHACXX:8:2308:18059:38139,HWI-D00104:165:C29AHACXX:8:1108:8234:45451;sequence=TATTATGATTTGGAAAATATTTATTTATTTTTGTTATTTTGGATTATTGTTCTACATATATAGAGTAAAATTAAGATGATACTAAATTTATTTATTCATAAATGATAATAACAATTAGAAACTAAAACATGTAGAAAGACTTTGATGATTATAATAATTTTAGATACCTTAATTAGGCAAAGAAAGAGAATATAAAAATTTACAAATTATATATGTTTCACAAAAATGTAAAATAAATTGTATTCTTACAA;start=51235;subtype=IES;support_ref=6;support_variant=24;type=IES;
scaffold51_48_with_IES	MILORD	internal_eliminated_sequence	51735	51804	.	.	.	ID=MILORD.48.51735.51804;Name=MILORD.48.51735.51804;bounded_by_ta=TRUE;common_boundary=None;end=51804;ies_id=IESPGM.PTET51.1.48.50057;ies_left_dist=-500;ies_min_dist=319;ies_right_dist=-319;junction_seq=tcaggaatgaactgcTAagagtcaaactgata;read_names=HWI-D00104:165:C29AHACXX:8:1306:16076:40281;sequence=TATTAGAGGTGGAATATAAATTCTGCTTTTTAATTCAAATAATAAATTTCGAATTTCTTCTCTGTGATAA;start=51735;subtype=MAC;support_ref=137;support_variant=1;type=CRYPTIC;
scaffold51_48_with_IES	MILORD	internal_eliminated_sequence	54457	54484	.	.	.	ID=MILORD.48.54457.54484;Name=MILORD.48.54457.54484;bounded_by_ta=TRUE;common_boundary=Both;end=54484;ies_id=IESPGM.PTET51.1.48.53028;ies_left_dist=0;ies_min_dist=0;ies_right_dist=0;junction_seq=tataaattcaaatttTAtctcattagcaacat;read_names=HWI-D00104:165:C29AHACXX:8:1206:16889:87856,HWI-D00104:165:C29AHACXX:8:2207:8378:92619,HWI-D00104:165:C29AHACXX:8:1306:16334:72561,HWI-D00104:165:C29AHACXX:8:2303:8717:11148,HWI-D00104:165:C29AHACXX:8:1305:2800:65511,HWI-D00104:165:C29AHACXX:8:1106:16270:26495,HWI-D00104:165:C29AHACXX:8:2207:7692:25904,HWI-D00104:165:C29AHACXX:8:2201:18759:61897,HWI-D00104:165:C29AHACXX:8:2102:14525:25788,HWI-D00104:165:C29AHACXX:8:1102:1747:92739,HWI-D00104:165:C29AHACXX:8:1305:13933:90068,HWI-D00104:165:C29AHACXX:8:2303:6486:52895,HWI-D00104:165:C29AHACXX:8:1106:15302:95392,HWI-D00104:165:C29AHACXX:8:2307:10477:49772,HWI-D00104:165:C29AHACXX:8:1203:11047:29173,HWI-D00104:165:C29AHACXX:8:2206:2880:70126,HWI-D00104:165:C29AHACXX:8:2108:15610:27235,HWI-D00104:165:C29AHACXX:8:1304:2023:36210,HWI-D00104:165:C29AHACXX:8:2202:20607:82831,HWI-D00104:165:C29AHACXX:8:2205:11681:21959,HWI-D00104:165:C29AHACXX:8:1303:17681:34694,HWI-D00104:165:C29AHACXX:8:1201:3418:82893,HWI-D00104:165:C29AHACXX:8:2206:17138:11382,HWI-D00104:165:C29AHACXX:8:1108:19004:5128,HWI-D00104:165:C29AHACXX:8:2304:5223:64636,HWI-D00104:165:C29AHACXX:8:1301:17823:55160,HWI-D00104:165:C29AHACXX:8:2108:5224:64536,HWI-D00104:165:C29AHACXX:8:2308:5311:2405,HWI-D00104:165:C29AHACXX:8:2209:1466:51787,HWI-D00104:165:C29AHACXX:8:1203:11914:25036,HWI-D00104:165:C29AHACXX:8:2205:11278:40295,HWI-D00104:165:C29AHACXX:8:2308:11252:55823,HWI-D00104:165:C29AHACXX:8:1105:7986:36108,HWI-D00104:165:C29AHACXX:8:2202:2625:4209,HWI-D00104:165:C29AHACXX:8:1107:13766:10564,HWI-D00104:165:C29AHACXX:8:1306:8196:49640,HWI-D00104:165:C29AHACXX:8:2304:16394:14524,HWI-D00104:165:C29AHACXX:8:1204:3813:46915,HWI-D00104:165:C29AHACXX:8:1301:12622:93297,HWI-D00104:165:C29AHACXX:8:1102:20517:97196,HWI-D00104:165:C29AHACXX:8:2103:14540:81933;sequence=TATAGGTGAATCAATCCATATCTTGTTA;start=54457;subtype=IES;support_ref=12;support_variant=41;type=IES;
scaffold51_48_with_IES	MILORD	internal_eliminated_sequence	61905	61966	.	.	.	ID=MILORD.48.61905.61966;Name=MILORD.48.61905.61966;bounded_by_ta=TRUE;common_boundary=None;end=61966;ies_id=IESPGM.PTET51.1.48.60005;ies_left_dist=-443;ies_min_dist=280;ies_right_dist=-280;junction_seq=gtttccaacttaaggTAttatattctcttcct;read_names=HWI-D00104:165:C29AHACXX:8:1303:3897:47915;sequence=TATTATAGGTATTCCTAAATTAGCTTTCTTAAAAATTTCTGTAATTCTTTTTGAATTAATAA;start=61905;subtype=MAC;support_ref=97;support_variant=1;type=CRYPTIC;
scaffold51_48_with_IES	MILORD	internal_eliminated_sequence	64116	64143	.	.	.	ID=MILORD.48.64116.64143;Name=MILORD.48.64116.64143;bounded_by_ta=TRUE;common_boundary=None;end=64143;ies_id=IESPGM.PTET51.1.48.62318;ies_left_dist=-116;ies_min_dist=68;ies_right_dist=68;junction_seq=atcttatttttttagTAtataaggcatatatc;read_names=HWI-D00104:165:C29AHACXX:8:1201:17098:53691;sequence=TATAATAATTAAATTTATCGATAATCTA;start=64116;subtype=INTERNAL;support_ref=2;support_variant=1;type=ALTERNATIVE;
scaffold51_48_with_IES	MILORD	internal_eliminated_sequence	64759	64846	.	.	.	ID=MILORD.48.64759.64846;Name=MILORD.48.64759.64846;bounded_by_ta=TRUE;common_boundary=Both;end=64846;ies_id=IESPGM.PTET51.1.48.62865;ies_left_dist=0;ies_min_dist=0;ies_right_dist=0;junction_seq=gtaaatctgtatgaaTAtcacttacatgaatg;read_names=HWI-D00104:165:C29AHACXX:8:2201:8699:87953,HWI-D00104:165:C29AHACXX:8:1102:15244:65799,HWI-D00104:165:C29AHACXX:8:2103:16827:55864,HWI-D00104:165:C29AHACXX:8:2101:7160:81060,HWI-D00104:165:C29AHACXX:8:2104:15975:54625,HWI-D00104:165:C29AHACXX:8:2103:18333:41305,HWI-D00104:165:C29AHACXX:8:1102:20155:33191,HWI-D00104:165:C29AHACXX:8:2203:6034:11793,HWI-D00104:165:C29AHACXX:8:2105:19151:70124;sequence=TACAGCAAAAAAAAATACTTTTATCGATTTTATTTTATTTTGAATTCTAAACCGCTTTATTTTATTATAATTTTTTAAAGATTATGTG;start=64759;subtype=IES;support_ref=2;support_variant=9;type=IES;
scaffold51_48_with_IES	MILORD	internal_eliminated_sequence	65301	65719	.	.	.	ID=MILORD.48.65301.65719;Name=MILORD.48.65301.65719;bounded_by_ta=TRUE;common_boundary=Both;end=65719;ies_id=IESPGM.PTET51.1.48.63319;ies_left_dist=0;ies_min_dist=0;ies_right_dist=0;junction_seq=tattatttatataatTAcgtcattttatcatt;read_names=HWI-D00104:165:C29AHACXX:8:2307:5592:28962,HWI-D00104:165:C29AHACXX:8:1305:4202:17717,HWI-D00104:165:C29AHACXX:8:1306:16059:46273,HWI-D00104:165:C29AHACXX:8:1107:20012:9260,HWI-D00104:165:C29AHACXX:8:2203:16678:29980,HWI-D00104:165:C29AHACXX:8:1104:15013:17959,HWI-D00104:165:C29AHACXX:8:1206:11826:53346,HWI-D00104:165:C29AHACXX:8:2202:12361:48806,HWI-D00104:165:C29AHACXX:8:2304:4004:9839,HWI-D00104:165:C29AHACXX:8:1105:21159:36118,HWI-D00104:165:C29AHACXX:8:1202:5516:97341,HWI-D00104:165:C29AHACXX:8:2201:13958:25879,HWI-D00104:165:C29AHACXX:8:1204:14162:14163,HWI-D00104:165:C29AHACXX:8:1204:11278:32468,HWI-D00104:165:C29AHACXX:8:1103:5334:68603,HWI-D00104:165:C29AHACXX:8:1106:16674:35722,HWI-D00104:165:C29AHACXX:8:2301:7450:29124,HWI-D00104:165:C29AHACXX:8:2306:4479:28384,HWI-D00104:165:C29AHACXX:8:1104:16783:79095,HWI-D00104:165:C29AHACXX:8:2103:15349:42022,HWI-D00104:165:C29AHACXX:8:2301:11317:85251,HWI-D00104:165:C29AHACXX:8:1202:12465:43866,HWI-D00104:165:C29AHACXX:8:2101:11920:91194,HWI-D00104:165:C29AHACXX:8:2305:18606:23862,HWI-D00104:165:C29AHACXX:8:2203:2354:3681,HWI-D00104:165:C29AHACXX:8:1105:9026:28815;sequence=TATTATTGCTTCAATAATTAATTGTATTTTTTATTTTTGAAATCTATCCCATTTATGTTTTTATATTTTTCTAAATTATCAATTATAGAGTAAATAATTCAAAAATAGCACTAAAAGAAATTTTATTGAATCAATTAAAATATTAAAGTGAAATCTAAATTGTATTGTTTTAAATCTGTTAAAAATTTAACTTATTTAAACATATAAATGTAAAACGTATTATAATCAATTCAGCATCATAGCCATATATATATATTAAAAATAATTTATATATTATATATTTTAATCCTTAATTTAAATTGCATAACCTAATAAAAGAATTCATATTAAATTTTTATTTTTTTAATAATTTAACAATTTTAATTTCAAATTTTGTAACTAAATCACTGAACAACTGTAAATATTTATTATCAAAACAA;start=65301;subtype=IES;support_ref=2;support_variant=26;type=IES;
scaffold51_48_with_IES	MILORD	internal_eliminated_sequence	66929	67130	.	.	.	ID=MILORD.48.66929.67130;Name=MILORD.48.66929.67130;bounded_by_ta=TRUE;common_boundary=Both;end=67130;ies_id=IESPGM.PTET51.1.48.64528;ies_left_dist=0;ies_min_dist=0;ies_right_dist=0;junction_seq=aaaaaaaggtagagtTAatcttttaattgata;read_names=HWI-D00104:165:C29AHACXX:8:1204:6130:85023,HWI-D00104:165:C29AHACXX:8:1101:14509:81669,HWI-D00104:165:C29AHACXX:8:1302:10716:71420,HWI-D00104:165:C29AHACXX:8:2303:10532:82466,HWI-D00104:165:C29AHACXX:8:2104:5205:36580,HWI-D00104:165:C29AHACXX:8:2204:4814:32740,HWI-D00104:165:C29AHACXX:8:2101:6851:9298,HWI-D00104:165:C29AHACXX:8:2104:12376:63751,HWI-D00104:165:C29AHACXX:8:1104:13817:24841,HWI-D00104:165:C29AHACXX:8:1203:12500:63308,HWI-D00104:165:C29AHACXX:8:1104:4190:12648,HWI-D00104:165:C29AHACXX:8:1301:18951:86662,HWI-D00104:165:C29AHACXX:8:1203:6515:68750,HWI-D00104:165:C29AHACXX:8:2303:9497:29464,HWI-D00104:165:C29AHACXX:8:1306:17357:66634,HWI-D00104:165:C29AHACXX:8:1102:1445:21626,HWI-D00104:165:C29AHACXX:8:2105:2751:45270,HWI-D00104:165:C29AHACXX:8:2102:15027:68461,HWI-D00104:165:C29AHACXX:8:1305:20729:62329,HWI-D00104:165:C29AHACXX:8:1201:15579:81033,HWI-D00104:165:C29AHACXX:8:2307:14199:76136,HWI-D00104:165:C29AHACXX:8:1302:6810:87807,HWI-D00104:165:C29AHACXX:8:2202:13080:16054,HWI-D00104:165:C29AHACXX:8:1206:10775:17679,HWI-D00104:165:C29AHACXX:8:1206:2994:62565,HWI-D00104:165:C29AHACXX:8:2104:15895:84928,HWI-D00104:165:C29AHACXX:8:1103:20704:11724,HWI-D00104:165:C29AHACXX:8:1201:20294:63364,HWI-D00104:165:C29AHACXX:8:1106:11418:89260,HWI-D00104:165:C29AHACXX:8:1309:12953:20942,HWI-D00104:165:C29AHACXX:8:1306:18564:90094,HWI-D00104:165:C29AHACXX:8:1203:18241:28595,HWI-D00104:165:C29AHACXX:8:1202:19173:52115,HWI-D00104:165:C29AHACXX:8:2301:19772:37307,HWI-D00104:165:C29AHACXX:8:2105:8698:25336,HWI-D00104:165:C29AHACXX:8:1305:6218:17691,HWI-D00104:165:C29AHACXX:8:1108:2350:41540,HWI-D00104:165:C29AHACXX:8:1105:6999:99646;sequence=TATAGTATTTGCACAAAAAATCTTGGCAGAAATTAAAATTAATTATTTAATTATGAATAAATCAAAGAAAGATGTTTGGAGAAAGTATTTTGAACTTTATTCTTATTTCTAATAGTTTTTCAATTATCAAACTTAATTAATTTATAAGTAGAATTTGTGAGTTTCCAATATTCATGAGCCAAATATTTGACAGCACCATTTA;start=66929;subtype=IES;support_ref=0;support_variant=38;type=IES;
scaffold51_48_with_IES	MILORD	internal_eliminated_sequence	73641	73666	.	.	.	ID=MILORD.48.73641.73666;Name=MILORD.48.73641.73666;bounded_by_ta=TRUE;common_boundary=Both;end=73666;ies_id=IESPGM.PTET51.1.48.71038;ies_left_dist=0;ies_min_dist=0;ies_right_dist=0;junction_seq=gtgtgtttattgacgTAgattttgtgaaaaag;read_names=HWI-D00104:165:C29AHACXX:8:1301:1510:49420,HWI-D00104:165:C29AHACXX:8:2306:16545:95601,HWI-D00104:165:C29AHACXX:8:2302:13909:52660,HWI-D00104:165:C29AHACXX:8:1309:8677:4540,HWI-D00104:165:C29AHACXX:8:1301:11097:33265,HWI-D00104:165:C29AHACXX:8:1304:5471:38720,HWI-D00104:165:C29AHACXX:8:2307:1373:50545,HWI-D00104:165:C29AHACXX:8:1303:10005:36683,HWI-D00104:165:C29AHACXX:8:1303:6962:3590,HWI-D00104:165:C29AHACXX:8:1104:14379:27597,HWI-D00104:165:C29AHACXX:8:2101:7245:27483,HWI-D00104:165:C29AHACXX:8:2203:4924:18086,HWI-D00104:165:C29AHACXX:8:2201:11875:49589,HWI-D00104:165:C29AHACXX:8:1202:3899:64991,HWI-D00104:165:C29AHACXX:8:1204:7047:58245,HWI-D00104:165:C29AHACXX:8:2105:6543:40123,HWI-D00104:165:C29AHACXX:8:2308:8184:86286,HWI-D00104:165:C29AHACXX:8:2205:12746:85082,HWI-D00104:165:C29AHACXX:8:2306:3882:77990,HWI-D00104:165:C29AHACXX:8:2103:18889:85798,HWI-D00104:165:C29AHACXX:8:2201:4704:7537,HWI-D00104:165:C29AHACXX:8:1302:5263:20623,HWI-D00104:165:C29AHACXX:8:1302:16126:13464,HWI-D00104:165:C29AHACXX:8:1205:6481:5158,HWI-D00104:165:C29AHACXX:8:1301:11525:32724,HWI-D00104:165:C29AHACXX:8:1105:10330:46634,HWI-D00104:165:C29AHACXX:8:1305:9576:53589,HWI-D00104:165:C29AHACXX:8:1101:9486:43890,HWI-D00104:165:C29AHACXX:8:2304:2163:54028,HWI-D00104:165:C29AHACXX:8:1304:9781:35771,HWI-D00104:165:C29AHACXX:8:2108:13786:69448,HWI-D00104:165:C29AHACXX:8:2206:10785:43752,HWI-D00104:165:C29AHACXX:8:2105:6080:18671,HWI-D00104:165:C29AHACXX:8:1203:11674:89498,HWI-D00104:165:C29AHACXX:8:1103:10650:73926,HWI-D00104:165:C29AHACXX:8:1307:7480:46221,HWI-D00104:165:C29AHACXX:8:2102:19431:16384,HWI-D00104:165:C29AHACXX:8:1305:5506:11323;sequence=TATAAATCAGAAATCCATTTTAACCT;start=73641;subtype=IES;support_ref=9;support_variant=38;type=IES;
scaffold51_48_with_IES	MILORD	internal_eliminated_sequence	74265	74442	.	.	.	ID=MILORD.48.74265.74442;Name=MILORD.48.74265.74442;bounded_by_ta=TRUE;common_boundary=Both;end=74442;ies_id=IESPGM.PTET51.1.48.71636;ies_left_dist=0;ies_min_dist=0;ies_right_dist=0;junction_seq=ggtaattatcaaaaaTAaatgaattttaatga;read_names=HWI-D00104:165:C29AHACXX:8:2103:5448:28666,HWI-D00104:165:C29AHACXX:8:2307:6186:22610,HWI-D00104:165:C29AHACXX:8:1204:19708:80582,HWI-D00104:165:C29AHACXX:8:2101:9166:65415,HWI-D00104:165:C29AHACXX:8:1303:4848:70460,HWI-D00104:165:C29AHACXX:8:2302:3273:92725,HWI-D00104:165:C29AHACXX:8:2303:14913:43395,HWI-D00104:165:C29AHACXX:8:2209:13762:27925,HWI-D00104:165:C29AHACXX:8:1107:6954:16645,HWI-D00104:165:C29AHACXX:8:1106:2852:35125,HWI-D00104:165:C29AHACXX:8:1101:8017:30055,HWI-D00104:165:C29AHACXX:8:2201:11601:46918,HWI-D00104:165:C29AHACXX:8:1306:10042:75835,HWI-D00104:165:C29AHACXX:8:1301:6182:67160,HWI-D00104:165:C29AHACXX:8:2305:17820:77200,HWI-D00104:165:C29AHACXX:8:1306:9852:81361,HWI-D00104:165:C29AHACXX:8:1201:13688:5480,HWI-D00104:165:C29AHACXX:8:1102:13813:16228,HWI-D00104:165:C29AHACXX:8:2207:20461:17987,HWI-D00104:165:C29AHACXX:8:1307:7246:82951,HWI-D00104:165:C29AHACXX:8:1101:11509:82710,HWI-D00104:165:C29AHACXX:8:1108:10504:14452,HWI-D00104:165:C29AHACXX:8:1205:11166:66111,HWI-D00104:165:C29AHACXX:8:2306:13287:55634,HWI-D00104:165:C29AHACXX:8:1102:7138:33785,HWI-D00104:165:C29AHACXX:8:1105:6060:94178,HWI-D00104:165:C29AHACXX:8:1107:11987:12390,HWI-D00104:165:C29AHACXX:8:2102:6643:97621,HWI-D00104:165:C29AHACXX:8:1104:7884:70592,HWI-D00104:165:C29AHACXX:8:2303:12171:50086,HWI-D00104:165:C29AHACXX:8:1206:13833:37900,HWI-D00104:165:C29AHACXX:8:2304:14020:93566,HWI-D00104:165:C29AHACXX:8:1201:18351:43046,HWI-D00104:165:C29AHACXX:8:1101:10367:80697,HWI-D00104:165:C29AHACXX:8:1101:20786:12360,HWI-D00104:165:C29AHACXX:8:2203:17452:73046,HWI-D00104:165:C29AHACXX:8:2103:8919:72802;sequence=TATAACATTTGTAAAAAACATTTTAGTATAAAATATCAACAAGAAAAATAAAATAATTAAATTAATTTGCCAACATAAAGATTTTTATTTAGTAATCGTGTTAGTATAATAATTAAATTTATCAATAGCCAATCTTTTTAGATTATATCCTAATTCAAAATATGTCACGCAAGAGGAA;start=74265;subtype=IES;support_ref=2;support_variant=37;type=IES;
scaffold51_48_with_IES	MILORD	internal_eliminated_sequence	76418	76445	.	.	.	ID=MILORD.48.76418.76445;Name=MILORD.48.76418.76445;bounded_by_ta=TRUE;common_boundary=Both;end=76445;ies_id=IESPGM.PTET51.1.48.73611;ies_left_dist=0;ies_min_dist=0;ies_right_dist=0;junction_seq=acacttgagaataagTAcaacaatctaggaaa;read_names=HWI-D00104:165:C29AHACXX:8:1101:7791:52000,HWI-D00104:165:C29AHACXX:8:1204:6127:50545,HWI-D00104:165:C29AHACXX:8:1203:18624:2899,HWI-D00104:165:C29AHACXX:8:2103:3321:81408,HWI-D00104:165:C29AHACXX:8:1309:8680:36291,HWI-D00104:165:C29AHACXX:8:1307:14799:48052,HWI-D00104:165:C29AHACXX:8:1101:1970:98766,HWI-D00104:165:C29AHACXX:8:1304:11431:9018,HWI-D00104:165:C29AHACXX:8:1301:18155:96218,HWI-D00104:165:C29AHACXX:8:2201:20321:85038,HWI-D00104:165:C29AHACXX:8:1206:7129:17625,HWI-D00104:165:C29AHACXX:8:1106:17805:48116,HWI-D00104:165:C29AHACXX:8:1108:15710:97946,HWI-D00104:165:C29AHACXX:8:2301:3952:40184,HWI-D00104:165:C29AHACXX:8:2209:17936:44578,HWI-D00104:165:C29AHACXX:8:1104:4285:3077,HWI-D00104:165:C29AHACXX:8:1103:8646:98163,HWI-D00104:165:C29AHACXX:8:1103:19264:90749,HWI-D00104:165:C29AHACXX:8:2105:14822:33431,HWI-D00104:165:C29AHACXX:8:2202:18344:76505,HWI-D00104:165:C29AHACXX:8:1206:6486:21998,HWI-D00104:165:C29AHACXX:8:2302:17125:51669,HWI-D00104:165:C29AHACXX:8:1108:4962:34739,HWI-D00104:165:C29AHACXX:8:2305:1540:7231,HWI-D00104:165:C29AHACXX:8:2209:6150:45102,HWI-D00104:165:C29AHACXX:8:2308:15579:21365,HWI-D00104:165:C29AHACXX:8:2207:8013:19061,HWI-D00104:165:C29AHACXX:8:1304:4572:41499,HWI-D00104:165:C29AHACXX:8:2204:12479:9607,HWI-D00104:165:C29AHACXX:8:1302:11137:100023,HWI-D00104:165:C29AHACXX:8:2305:15403:94354;sequence=TAGAGTGACTATTATAAATTATTCAGTA;start=76418;subtype=IES;support_ref=6;support_variant=31;type=IES;
scaffold51_48_with_IES	MILORD	internal_eliminated_sequence	77628	77654	.	.	.	ID=MILORD.48.77628.77654;Name=MILORD.48.77628.77654;bounded_by_ta=TRUE;common_boundary=Both;end=77654;ies_id=IESPGM.PTET51.1.48.74793;ies_left_dist=0;ies_min_dist=0;ies_right_dist=0;junction_seq=agagtttaataacttTAgaatgatattgaaaa;read_names=HWI-D00104:165:C29AHACXX:8:2301:18477:86712,HWI-D00104:165:C29AHACXX:8:2301:6421:18668,HWI-D00104:165:C29AHACXX:8:2306:7808:99011,HWI-D00104:165:C29AHACXX:8:2102:16073:63658,HWI-D00104:165:C29AHACXX:8:1105:12989:88662,HWI-D00104:165:C29AHACXX:8:1105:11915:95576,HWI-D00104:165:C29AHACXX:8:2204:17564:42924,HWI-D00104:165:C29AHACXX:8:1309:3347:6747,HWI-D00104:165:C29AHACXX:8:2305:13630:69838,HWI-D00104:165:C29AHACXX:8:1306:12239:29460,HWI-D00104:165:C29AHACXX:8:2209:14657:70533,HWI-D00104:165:C29AHACXX:8:1107:14498:33284,HWI-D00104:165:C29AHACXX:8:2304:5478:39359,HWI-D00104:165:C29AHACXX:8:2103:2362:77303,HWI-D00104:165:C29AHACXX:8:1102:7659:3323,HWI-D00104:165:C29AHACXX:8:1103:5301:63026,HWI-D00104:165:C29AHACXX:8:2207:14831:27234,HWI-D00104:165:C29AHACXX:8:2307:2612:26093,HWI-D00104:165:C29AHACXX:8:2209:4833:45024,HWI-D00104:165:C29AHACXX:8:2204:12067:79488,HWI-D00104:165:C29AHACXX:8:2102:10026:45411,HWI-D00104:165:C29AHACXX:8:2201:11619:10637,HWI-D00104:165:C29AHACXX:8:2102:19019:49599,HWI-D00104:165:C29AHACXX:8:1201:17426:11595,HWI-D00104:165:C29AHACXX:8:2205:18052:73151,HWI-D00104:165:C29AHACXX:8:1206:19348:36855,HWI-D00104:165:C29AHACXX:8:1105:2070:15265,HWI-D00104:165:C29AHACXX:8:1204:16718:33976,HWI-D00104:165:C29AHACXX:8:1202:10841:28251,HWI-D00104:165:C29AHACXX:8:2105:16919:76567,HWI-D00104:165:C29AHACXX:8:2108:20780:37123,HWI-D00104:165:C29AHACXX:8:2302:5053:7302,HWI-D00104:165:C29AHACXX:8:2108:11819:56758,HWI-D00104:165:C29AHACXX:8:2206:2598:55815;sequence=TATAGTATGAATAATTAATTTAAATTA;start=77628;subtype=IES;support_ref=6;support_variant=34;type=IES;
scaffold51_48_with_IES	MILORD	internal_eliminated_sequence	78039	78105	.	.	.	ID=MILORD.48.78039.78105;Name=MILORD.48.78039.78105;bounded_by_ta=TRUE;common_boundary=Both;end=78105;ies_id=IESPGM.PTET51.1.48.75177;ies_left_dist=0;ies_min_dist=0;ies_right_dist=0;junction_seq=tagaatgaagccagaTAcaaagatattgaaaa;read_names=HWI-D00104:165:C29AHACXX:8:1106:2028:53570,HWI-D00104:165:C29AHACXX:8:1101:15025:31260,HWI-D00104:165:C29AHACXX:8:1309:4233:40553,HWI-D00104:165:C29AHACXX:8:1301:1336:46860,HWI-D00104:165:C29AHACXX:8:2307:5974:22011,HWI-D00104:165:C29AHACXX:8:1103:2483:10048,HWI-D00104:165:C29AHACXX:8:2101:20200:31884,HWI-D00104:165:C29AHACXX:8:2205:9771:37100,HWI-D00104:165:C29AHACXX:8:2304:12321:37315,HWI-D00104:165:C29AHACXX:8:2105:16343:37808,HWI-D00104:165:C29AHACXX:8:1102:11249:78631,HWI-D00104:165:C29AHACXX:8:2206:20849:79965,HWI-D00104:165:C29AHACXX:8:2306:7289:69154,HWI-D00104:165:C29AHACXX:8:2307:3896:59671,HWI-D00104:165:C29AHACXX:8:1105:9149:2927,HWI-D00104:165:C29AHACXX:8:1306:18702:90220,HWI-D00104:165:C29AHACXX:8:2209:15670:58251,HWI-D00104:165:C29AHACXX:8:2303:14095:71750,HWI-D00104:165:C29AHACXX:8:1206:10172:21100,HWI-D00104:165:C29AHACXX:8:1202:16488:32956,HWI-D00104:165:C29AHACXX:8:2105:7144:11534,HWI-D00104:165:C29AHACXX:8:1201:7456:19381,HWI-D00104:165:C29AHACXX:8:1204:12845:50900,HWI-D00104:165:C29AHACXX:8:1301:5451:74362,HWI-D00104:165:C29AHACXX:8:1202:9280:80486,HWI-D00104:165:C29AHACXX:8:2103:5947:94029,HWI-D00104:165:C29AHACXX:8:1107:3969:29007,HWI-D00104:165:C29AHACXX:8:1103:12208:85930,HWI-D00104:165:C29AHACXX:8:1206:6371:46796,HWI-D00104:165:C29AHACXX:8:2204:12943:90579,HWI-D00104:165:C29AHACXX:8:1107:11598:55418,HWI-D00104:165:C29AHACXX:8:2308:10822:62581,HWI-D00104:165:C29AHACXX:8:1204:17366:52943,HWI-D00104:165:C29AHACXX:8:1102:10114:44152,HWI-D00104:165:C29AHACXX:8:2305:14164:30640,HWI-D00104:165:C29AHACXX:8:2305:19518:96178,HWI-D00104:165:C29AHACXX:8:2308:11119:99280,HWI-D00104:165:C29AHACXX:8:1203:1935:49991,HWI-D00104:165:C29AHACXX:8:2303:20012:48544,HWI-D00104:165:C29AHACXX:8:1309:17325:63233,HWI-D00104:165:C29AHACXX:8:2104:4114:75494;sequence=TATCATTAAAATAGAAATTTATTTAAAAATAATCAATATATTATTAGATTCCAAGGATTTTAAATAA;start=78039;subtype=IES;support_ref=2;support_variant=41;type=IES;
scaffold51_48_with_IES	MILORD	internal_eliminated_sequence	79202	79228	.	.	.	ID=MILORD.48.79202.79228;Name=MILORD.48.79202.79228;bounded_by_ta=TRUE;common_boundary=Both;end=79228;ies_id=IESPGM.PTET51.1.48.76273;ies_left_dist=0;ies_min_dist=0;ies_right_dist=0;junction_seq=aagaaatgatgacggTAcatacaaaaggccag;read_names=HWI-D00104:165:C29AHACXX:8:2204:4633:71224,HWI-D00104:165:C29AHACXX:8:2206:17472:81308,HWI-D00104:165:C29AHACXX:8:1205:9579:43932,HWI-D00104:165:C29AHACXX:8:1204:16745:93174,HWI-D00104:165:C29AHACXX:8:2202:7221:26557,HWI-D00104:165:C29AHACXX:8:1305:19361:91340,HWI-D00104:165:C29AHACXX:8:1101:6850:83560,HWI-D00104:165:C29AHACXX:8:2302:6440:13229,HWI-D00104:165:C29AHACXX:8:2203:2928:16926,HWI-D00104:165:C29AHACXX:8:2303:17449:94892,HWI-D00104:165:C29AHACXX:8:2206:9181:5956,HWI-D00104:165:C29AHACXX:8:2206:18173:100027,HWI-D00104:165:C29AHACXX:8:2304:7929:32274,HWI-D00104:165:C29AHACXX:8:1102:18129:49685,HWI-D00104:165:C29AHACXX:8:1307:17190:30181,HWI-D00104:165:C29AHACXX:8:2201:20215:100288;sequence=TATAATTCAATGATTGAATGGCTTCTA;start=79202;subtype=IES;support_ref=0;support_variant=16;type=IES;
scaffold51_48_with_IES	MILORD	internal_eliminated_sequence	79912	79956	.	.	.	ID=MILORD.48.79912.79956;Name=MILORD.48.79912.79956;bounded_by_ta=TRUE;common_boundary=Both;end=79956;ies_id=IESPGM.PTET51.1.48.76956;ies_left_dist=0;ies_min_dist=0;ies_right_dist=0;junction_seq=caaatccgttttaatTAttaattataatgtat;read_names=HWI-D00104:165:C29AHACXX:8:2205:15507:46569,HWI-D00104:165:C29AHACXX:8:2306:6566:43226,HWI-D00104:165:C29AHACXX:8:1304:7119:94155,HWI-D00104:165:C29AHACXX:8:2301:9108:35209,HWI-D00104:165:C29AHACXX:8:2103:9414:19798,HWI-D00104:165:C29AHACXX:8:2103:10844:20953,HWI-D00104:165:C29AHACXX:8:1102:2170:41271,HWI-D00104:165:C29AHACXX:8:1307:17933:88763,HWI-D00104:165:C29AHACXX:8:1105:7241:79941,HWI-D00104:165:C29AHACXX:8:2307:8173:55587,HWI-D00104:165:C29AHACXX:8:1305:6358:75758,HWI-D00104:165:C29AHACXX:8:2302:6232:45643,HWI-D00104:165:C29AHACXX:8:1201:11756:49175,HWI-D00104:165:C29AHACXX:8:1104:13362:96821,HWI-D00104:165:C29AHACXX:8:2305:4737:77128,HWI-D00104:165:C29AHACXX:8:2103:13881:75625,HWI-D00104:165:C29AHACXX:8:2203:8733:30909,HWI-D00104:165:C29AHACXX:8:2209:17429:78373,HWI-D00104:165:C29AHACXX:8:1106:19187:46008,HWI-D00104:165:C29AHACXX:8:1105:17631:28286,HWI-D00104:165:C29AHACXX:8:2108:5688:23909,HWI-D00104:165:C29AHACXX:8:1305:15984:22433,HWI-D00104:165:C29AHACXX:8:1201:10411:35007,HWI-D00104:165:C29AHACXX:8:2302:3306:15198,HWI-D00104:165:C29AHACXX:8:2103:3077:40035,HWI-D00104:165:C29AHACXX:8:2308:12324:54358,HWI-D00104:165:C29AHACXX:8:2203:7555:72053,HWI-D00104:165:C29AHACXX:8:2308:5935:58595,HWI-D00104:165:C29AHACXX:8:2304:16272:34088,HWI-D00104:165:C29AHACXX:8:2201:8246:46469,HWI-D00104:165:C29AHACXX:8:2303:1156:62941,HWI-D00104:165:C29AHACXX:8:1107:8332:53700,HWI-D00104:165:C29AHACXX:8:2204:10410:86040,HWI-D00104:165:C29AHACXX:8:1205:19656:30408,HWI-D00104:165:C29AHACXX:8:1102:18115:41096,HWI-D00104:165:C29AHACXX:8:1104:1738:33815;sequence=TATTGTTATTTTTAAATTAATAATTGGACATTTCTTATTCATCTG;start=79912;subtype=IES;support_ref=8;support_variant=36;type=IES;
scaffold51_48_with_IES	MILORD	internal_eliminated_sequence	79912	79959	.	.	.	ID=MILORD.48.79912.79959;Name=MILORD.48.79912.79959;bounded_by_ta=TRUE;common_boundary=LEFT;end=79959;ies_id=IESPGM.PTET51.1.48.76956;ies_left_dist=0;ies_min_dist=0;ies_right_dist=-3;junction_seq=caaatccgttttaatTAattataatgtataaa;read_names=HWI-D00104:165:C29AHACXX:8:1201:11289:31980;sequence=TATTGTTATTTTTAAATTAATAATTGGACATTTCTTATTCATCTGTAT;start=79912;subtype=PARTIAL_EXTERNAL;support_ref=4;support_variant=1;type=ALTERNATIVE;
scaffold51_48_with_IES	MILORD	internal_eliminated_sequence	81326	81952	.	.	.	ID=MILORD.48.81326.81952;Name=MILORD.48.81326.81952;bounded_by_ta=TRUE;common_boundary=RIGHT;end=81952;ies_id=IESPGM.PTET51.1.48.78777;ies_left_dist=452;ies_min_dist=0;ies_right_dist=0;junction_seq=ctatttcaaacctttTAttatgcttactggat;read_names=HWI-D00104:165:C29AHACXX:8:2206:16385:95249;sequence=TATTGTAATATTATAATTTTAATATGCAAAGTAAAAACAATTGGTTATAATTAAAATTTTTATATATTATTATTTTTAATAATTTCTGATAAACCCTAATGTAAAAATTAAGAATTTTTATTTTTCTAATTTGGAATTTTCGTCATTTAAAACACACAATCTTACATAGTAGTGTAATTAATTAATTATATGTGGAATATTGCTTTGGTGTTTCTCTGCTTGCTAATAATTGCAACCTATATCTTTATCATAAGACCTTTAATCCCTCTGTTGCTATTAAAAGCCAAATTAGGAGATAAAGCGATCTTCATGTTTTATCCACTCTTTGGTTTTATTGGATTGTTTATGAAATCAATCAAAACCAAGAATGATGCTATGGAAACAGTCAATGCAGCTCTTAGAAAGAATCCTAAGGCAAAGATCATACTATCAAATCTCCTTCATAAGCCTTGTATTGTTCAATTACCCTTTCGTTGTTCTAAAATATTAATATTATTTTATATATCATTATTATAGATAATTTTATATATCAGTTCTTACTATTTTAAATATGAACTAATTATAGATATTTAAAAAAAAACAAAATAAATATAGTTTAACATATAACTTTTCAAATTAACATCACAA;start=81326;subtype=PARTIAL_EXTERNAL;support_ref=80;support_variant=1;type=ALTERNATIVE;
scaffold51_48_with_IES	MILORD	internal_eliminated_sequence	81334	81952	.	.	.	ID=MILORD.48.81334.81952;Name=MILORD.48.81334.81952;bounded_by_ta=TRUE;common_boundary=RIGHT;end=81952;ies_id=IESPGM.PTET51.1.48.78777;ies_left_dist=444;ies_min_dist=0;ies_right_dist=0;junction_seq=aaccttttattgtaaTAttatgcttactggat;read_names=HWI-D00104:165:C29AHACXX:8:1104:1436:90948;sequence=TATTATAATTTTAATATGCAAAGTAAAAACAATTGGTTATAATTAAAATTTTTATATATTATTATTTTTAATAATTTCTGATAAACCCTAATGTAAAAATTAAGAATTTTTATTTTTCTAATTTGGAATTTTCGTCATTTAAAACACACAATCTTACATAGTAGTGTAATTAATTAATTATATGTGGAATATTGCTTTGGTGTTTCTCTGCTTGCTAATAATTGCAACCTATATCTTTATCATAAGACCTTTAATCCCTCTGTTGCTATTAAAAGCCAAATTAGGAGATAAAGCGATCTTCATGTTTTATCCACTCTTTGGTTTTATTGGATTGTTTATGAAATCAATCAAAACCAAGAATGATGCTATGGAAACAGTCAATGCAGCTCTTAGAAAGAATCCTAAGGCAAAGATCATACTATCAAATCTCCTTCATAAGCCTTGTATTGTTCAATTACCCTTTCGTTGTTCTAAAATATTAATATTATTTTATATATCATTATTATAGATAATTTTATATATCAGTTCTTACTATTTTAAATATGAACTAATTATAGATATTTAAAAAAAAACAAAATAAATATAGTTTAACATATAACTTTTCAAATTAACATCACAA;start=81334;subtype=PARTIAL_EXTERNAL;support_ref=71;support_variant=1;type=ALTERNATIVE;
scaffold51_48_with_IES	MILORD	internal_eliminated_sequence	81390	83935	.	.	.	ID=MILORD.48.81390.83935;Name=MILORD.48.81390.83935;bounded_by_ta=TRUE;common_boundary=None;end=83935;ies_id=IESPGM.PTET51.1.48.80384;ies_left_dist=2382;ies_min_dist=49;ies_right_dist=-49;junction_seq=attaaaatttttataTAtatagtatgaattgc;read_names=HWI-D00104:165:C29AHACXX:8:1306:6656:47426;sequence=TATTATTATTTTTAATAATTTCTGATAAACCCTAATGTAAAAATTAAGAATTTTTATTTTTCTAATTTGGAATTTTCGTCATTTAAAACACACAATCTTACATAGTAGTGTAATTAATTAATTATATGTGGAATATTGCTTTGGTGTTTCTCTGCTTGCTAATAATTGCAACCTATATCTTTATCATAAGACCTTTAATCCCTCTGTTGCTATTAAAAGCCAAATTAGGAGATAAAGCGATCTTCATGTTTTATCCACTCTTTGGTTTTATTGGATTGTTTATGAAATCAATCAAAACCAAGAATGATGCTATGGAAACAGTCAATGCAGCTCTTAGAAAGAATCCTAAGGCAAAGATCATACTATCAAATCTCCTTCATAAGCCTTGTATTGTTCAATTACCCTTTCGTTGTTCTAAAATATTAATATTATTTTATATATCATTATTATAGATAATTTTATATATCAGTTCTTACTATTTTAAATATGAACTAATTATAGATATTTAAAAAAAAACAAAATAAATATAGTTTAACATATAACTTTTCAAATTAACATCACAATATTATGCTTACTGGATCAGAATACTTGAAGGATGCATTGACAGAACATCAACATTATGAAAAGATGAACCCATTTATGATTGATTCATTCATATAAACAGGGTTAATTTTGAGTGAAGGAGATAGATGGAAAAGATAAAGAATGTTCTTAGGATAGGCCTTTACATTTGAAAAGTTGAAATCAAGAATTCAAATGATGAATTAAGTTGTTAAAGAAATTGTTGATAAAGATCCTACAGAGGAGGCATAAATATTTCAAATTATGGAATTCAGTGATCTATATTTTGATTATTTTTTACTAAGTGGGATAAAATTGATAAATTTAGAAAAATTAGTTAGATGGCTGTAAAACGAATTTAAATGAATTCATGTCCAAGATAACTGGGGAGATAGTTATCAAAAGTTTCTTTGGTGAATTAGCAGAAGGCTTAAGATTAGAAGGAAAAGAAGCCTAAGTAGCCTTGATATAATTGACAACAGATATTAATTTAATTTAATTTGAGAATCCATTTGTCTTAATTAAATCTTTGATATGGTTGAAGAGGAAGACTTATTTATATTTAAGGAAAGGATGTGGGATGTATTGCCAACTAAGTAAGAAAAAGATATAGTAAGAAGAGTAAATGAGGTAAGAACTAAAGTGAAAGAGATCATCTCAAGGAGAATTGAATAACTATAAGAAAACCCAATATAAGATGAAGATAAAATGGTATTCCTAGATTTATACTTGAATTAAACTTCAGTCATTTACTTAATCATTTCCCTATATATGTTACTGAATACATAAAATAATAGAAATAATAACAATAATTAATAAATGTTAATGAGATACAATTAAGATAGATTTTAATTTATTCCATATTACATCAATTCATCACACTATTTTTTGCTGGAACTGATACAACAGCAACTACTTGTGGAACATGCTTGTATTATTTAGCTCAATATCCAGAGATTTAAACTGAAATATTAGAAGAAATCTAAGAGGTTGCAGGATTAGATGAAATTAAAGAATAACATTTAAATAAACTTGTTAAAATTAATGCTTTGGTTTAAGAAGTTCTAAGATTTAAGAATCCAGCCTTTGCTACTATTTTTAGAATAGTTAAAAATGATATGCAACTCTAAGATCTCAAGCTTAAGAAAGGATGGGCTGTTGTAGAAATGTTAAATGCGAGCAGCGTTTAAGAGAATTATTTTGAAAATGCTACTGAATTTAATTACAAAAGATGGTTGAACACAACCAATATTATTAAAAACGATAATGGCTTTATTTATATTCCTTTTTCAGCAGGATAAAGGAATTGCATAGGATAACATATGGCAATGATGGAAGCAAAAGTCATCATAGCCCTTATTGTTAGAAAATATCAAATCATATTGAATCCTGAAGTGAAATAGATAAAATTTGGAATTAAGTTTCTATAATGTGTCGAACCGGATAATTGTTTATTATTCGAGAAAAGATTATGAATGTATCCATTATGTTAAAAATATAATAATATACATCTTATTTAGTAATATTAATATCTTGAGATTTGATTTTAGTAAAAGGCATTCCCAAATATATCAGATCAATAATGTTAATAAGAGAAGTTTTAATATATTATATAAAAATTTATAAAATGCAGGAAATTTAATTGATAGTACCCTATCGATAAAACATTGCAAAAGCAATCTTATTTTATCTACTGTGCATACTATCGTTAGGTTTAGTCTATGTAGTGGCTACTTGGCATTACAAGATTTGGGCAATACTGAGAATGTCAAAGTGTGAAATATTTGCAGCGGAGTATTTTCGAATAGACTCAAAAGATGGTATTGTAAACTCTTAAGAAATGATGATATTAGTTATGGATAAATAAATAGTATTTGTAATATGCAATATTCCTATTTATACATAAATAAACTCATTTTGATATTTAATTAAATAATACACAAGAGATCGTTCCTAGTCATCATTATATACAAAAAGGATTAGAT;start=81390;subtype=EXTERNAL;support_ref=48;support_variant=1;type=ALTERNATIVE;
scaffold51_48_with_IES	MILORD	internal_eliminated_sequence	81778	83599	.	.	.	ID=MILORD.48.81778.83599;Name=MILORD.48.81778.83599;bounded_by_ta=TRUE;common_boundary=LEFT;end=83599;ies_id=IESPGM.PTET51.1.48.78777;ies_left_dist=0;ies_min_dist=0;ies_right_dist=-1647;junction_seq=ccttcataagccttgTAccctatcgataaaac;read_names=HWI-D00104:165:C29AHACXX:8:2105:2019:94686,HWI-D00104:165:C29AHACXX:8:1201:10650:78293;sequence=TATTGTTCAATTACCCTTTCGTTGTTCTAAAATATTAATATTATTTTATATATCATTATTATAGATAATTTTATATATCAGTTCTTACTATTTTAAATATGAACTAATTATAGATATTTAAAAAAAAACAAAATAAATATAGTTTAACATATAACTTTTCAAATTAACATCACAATATTATGCTTACTGGATCAGAATACTTGAAGGATGCATTGACAGAACATCAACATTATGAAAAGATGAACCCATTTATGATTGATTCATTCATATAAACAGGGTTAATTTTGAGTGAAGGAGATAGATGGAAAAGATAAAGAATGTTCTTAGGATAGGCCTTTACATTTGAAAAGTTGAAATCAAGAATTCAAATGATGAATTAAGTTGTTAAAGAAATTGTTGATAAAGATCCTACAGAGGAGGCATAAATATTTCAAATTATGGAATTCAGTGATCTATATTTTGATTATTTTTTACTAAGTGGGATAAAATTGATAAATTTAGAAAAATTAGTTAGATGGCTGTAAAACGAATTTAAATGAATTCATGTCCAAGATAACTGGGGAGATAGTTATCAAAAGTTTCTTTGGTGAATTAGCAGAAGGCTTAAGATTAGAAGGAAAAGAAGCCTAAGTAGCCTTGATATAATTGACAACAGATATTAATTTAATTTAATTTGAGAATCCATTTGTCTTAATTAAATCTTTGATATGGTTGAAGAGGAAGACTTATTTATATTTAAGGAAAGGATGTGGGATGTATTGCCAACTAAGTAAGAAAAAGATATAGTAAGAAGAGTAAATGAGGTAAGAACTAAAGTGAAAGAGATCATCTCAAGGAGAATTGAATAACTATAAGAAAACCCAATATAAGATGAAGATAAAATGGTATTCCTAGATTTATACTTGAATTAAACTTCAGTCATTTACTTAATCATTTCCCTATATATGTTACTGAATACATAAAATAATAGAAATAATAACAATAATTAATAAATGTTAATGAGATACAATTAAGATAGATTTTAATTTATTCCATATTACATCAATTCATCACACTATTTTTTGCTGGAACTGATACAACAGCAACTACTTGTGGAACATGCTTGTATTATTTAGCTCAATATCCAGAGATTTAAACTGAAATATTAGAAGAAATCTAAGAGGTTGCAGGATTAGATGAAATTAAAGAATAACATTTAAATAAACTTGTTAAAATTAATGCTTTGGTTTAAGAAGTTCTAAGATTTAAGAATCCAGCCTTTGCTACTATTTTTAGAATAGTTAAAAATGATATGCAACTCTAAGATCTCAAGCTTAAGAAAGGATGGGCTGTTGTAGAAATGTTAAATGCGAGCAGCGTTTAAGAGAATTATTTTGAAAATGCTACTGAATTTAATTACAAAAGATGGTTGAACACAACCAATATTATTAAAAACGATAATGGCTTTATTTATATTCCTTTTTCAGCAGGATAAAGGAATTGCATAGGATAACATATGGCAATGATGGAAGCAAAAGTCATCATAGCCCTTATTGTTAGAAAATATCAAATCATATTGAATCCTGAAGTGAAATAGATAAAATTTGGAATTAAGTTTCTATAATGTGTCGAACCGGATAATTGTTTATTATTCGAGAAAAGATTATGAATGTATCCATTATGTTAAAAATATAATAATATACATCTTATTTAGTAATATTAATATCTTGAGATTTGATTTTAGTAAAAGGCATTCCCAAATATATCAGATCAATAATGTTAATAAGAGAAGTTTTAATATATTATATAAAAATTTATAAAATGCAGGAAATTTAATTGATAG;start=81778;subtype=PARTIAL_EXTERNAL;support_ref=8;support_variant=2;type=ALTERNATIVE;
scaffold51_48_with_IES	MILORD	internal_eliminated_sequence	81778	83886	.	.	.	ID=MILORD.48.81778.83886;Name=MILORD.48.81778.83886;bounded_by_ta=TRUE;common_boundary=LEFT;end=83886;ies_id=IESPGM.PTET51.1.48.78777;ies_left_dist=0;ies_min_dist=0;ies_right_dist=-1934;junction_seq=ccttcataagccttgTAcacaagagatcgttc;read_names=HWI-D00104:165:C29AHACXX:8:2204:8029:68504;sequence=TATTGTTCAATTACCCTTTCGTTGTTCTAAAATATTAATATTATTTTATATATCATTATTATAGATAATTTTATATATCAGTTCTTACTATTTTAAATATGAACTAATTATAGATATTTAAAAAAAAACAAAATAAATATAGTTTAACATATAACTTTTCAAATTAACATCACAATATTATGCTTACTGGATCAGAATACTTGAAGGATGCATTGACAGAACATCAACATTATGAAAAGATGAACCCATTTATGATTGATTCATTCATATAAACAGGGTTAATTTTGAGTGAAGGAGATAGATGGAAAAGATAAAGAATGTTCTTAGGATAGGCCTTTACATTTGAAAAGTTGAAATCAAGAATTCAAATGATGAATTAAGTTGTTAAAGAAATTGTTGATAAAGATCCTACAGAGGAGGCATAAATATTTCAAATTATGGAATTCAGTGATCTATATTTTGATTATTTTTTACTAAGTGGGATAAAATTGATAAATTTAGAAAAATTAGTTAGATGGCTGTAAAACGAATTTAAATGAATTCATGTCCAAGATAACTGGGGAGATAGTTATCAAAAGTTTCTTTGGTGAATTAGCAGAAGGCTTAAGATTAGAAGGAAAAGAAGCCTAAGTAGCCTTGATATAATTGACAACAGATATTAATTTAATTTAATTTGAGAATCCATTTGTCTTAATTAAATCTTTGATATGGTTGAAGAGGAAGACTTATTTATATTTAAGGAAAGGATGTGGGATGTATTGCCAACTAAGTAAGAAAAAGATATAGTAAGAAGAGTAAATGAGGTAAGAACTAAAGTGAAAGAGATCATCTCAAGGAGAATTGAATAACTATAAGAAAACCCAATATAAGATGAAGATAAAATGGTATTCCTAGATTTATACTTGAATTAAACTTCAGTCATTTACTTAATCATTTCCCTATATATGTTACTGAATACATAAAATAATAGAAATAATAACAATAATTAATAAATGTTAATGAGATACAATTAAGATAGATTTTAATTTATTCCATATTACATCAATTCATCACACTATTTTTTGCTGGAACTGATACAACAGCAACTACTTGTGGAACATGCTTGTATTATTTAGCTCAATATCCAGAGATTTAAACTGAAATATTAGAAGAAATCTAAGAGGTTGCAGGATTAGATGAAATTAAAGAATAACATTTAAATAAACTTGTTAAAATTAATGCTTTGGTTTAAGAAGTTCTAAGATTTAAGAATCCAGCCTTTGCTACTATTTTTAGAATAGTTAAAAATGATATGCAACTCTAAGATCTCAAGCTTAAGAAAGGATGGGCTGTTGTAGAAATGTTAAATGCGAGCAGCGTTTAAGAGAATTATTTTGAAAATGCTACTGAATTTAATTACAAAAGATGGTTGAACACAACCAATATTATTAAAAACGATAATGGCTTTATTTATATTCCTTTTTCAGCAGGATAAAGGAATTGCATAGGATAACATATGGCAATGATGGAAGCAAAAGTCATCATAGCCCTTATTGTTAGAAAATATCAAATCATATTGAATCCTGAAGTGAAATAGATAAAATTTGGAATTAAGTTTCTATAATGTGTCGAACCGGATAATTGTTTATTATTCGAGAAAAGATTATGAATGTATCCATTATGTTAAAAATATAATAATATACATCTTATTTAGTAATATTAATATCTTGAGATTTGATTTTAGTAAAAGGCATTCCCAAATATATCAGATCAATAATGTTAATAAGAGAAGTTTTAATATATTATATAAAAATTTATAAAATGCAGGAAATTTAATTGATAGTACCCTATCGATAAAACATTGCAAAAGCAATCTTATTTTATCTACTGTGCATACTATCGTTAGGTTTAGTCTATGTAGTGGCTACTTGGCATTACAAGATTTGGGCAATACTGAGAATGTCAAAGTGTGAAATATTTGCAGCGGAGTATTTTCGAATAGACTCAAAAGATGGTATTGTAAACTCTTAAGAAATGATGATATTAGTTATGGATAAATAAATAGTATTTGTAATATGCAATATTCCTATTTATACATAAATAAACTCATTTTGATATTTAATTAAATAA;start=81778;subtype=PARTIAL_EXTERNAL;support_ref=4;support_variant=1;type=ALTERNATIVE;
scaffold51_48_with_IES	MILORD	internal_eliminated_sequence	81778	81952	.	.	.	ID=MILORD.48.81778.81952;Name=MILORD.48.81778.81952;bounded_by_ta=TRUE;common_boundary=Both;end=81952;ies_id=IESPGM.PTET51.1.48.78777;ies_left_dist=0;ies_min_dist=0;ies_right_dist=0;junction_seq=ccttcataagccttgTAttatgcttactggat;read_names=HWI-D00104:165:C29AHACXX:8:1105:5837:66781,HWI-D00104:165:C29AHACXX:8:1106:16982:4240,HWI-D00104:165:C29AHACXX:8:1102:6506:32228,HWI-D00104:165:C29AHACXX:8:2108:10005:36599,HWI-D00104:165:C29AHACXX:8:1104:3093:44224,HWI-D00104:165:C29AHACXX:8:2207:9964:99479,HWI-D00104:165:C29AHACXX:8:1305:19771:100523,HWI-D00104:165:C29AHACXX:8:2103:15398:63606,HWI-D00104:165:C29AHACXX:8:1304:6499:3605,HWI-D00104:165:C29AHACXX:8:1201:2841:82486,HWI-D00104:165:C29AHACXX:8:1101:10521:37130,HWI-D00104:165:C29AHACXX:8:2201:12997:23539,HWI-D00104:165:C29AHACXX:8:1204:8045:87959,HWI-D00104:165:C29AHACXX:8:2308:15443:32413,HWI-D00104:165:C29AHACXX:8:2201:8286:61794,HWI-D00104:165:C29AHACXX:8:2303:7936:19480,HWI-D00104:165:C29AHACXX:8:2308:17531:34916,HWI-D00104:165:C29AHACXX:8:2102:6616:60164,HWI-D00104:165:C29AHACXX:8:1202:2550:43941,HWI-D00104:165:C29AHACXX:8:1104:14796:29242,HWI-D00104:165:C29AHACXX:8:1306:7948:12986,HWI-D00104:165:C29AHACXX:8:2301:4896:32610,HWI-D00104:165:C29AHACXX:8:2103:6360:14372,HWI-D00104:165:C29AHACXX:8:1107:15459:26773,HWI-D00104:165:C29AHACXX:8:2108:15138:92158,HWI-D00104:165:C29AHACXX:8:2303:13327:85169;sequence=TATTGTTCAATTACCCTTTCGTTGTTCTAAAATATTAATATTATTTTATATATCATTATTATAGATAATTTTATATATCAGTTCTTACTATTTTAAATATGAACTAATTATAGATATTTAAAAAAAAACAAAATAAATATAGTTTAACATATAACTTTTCAAATTAACATCACAA;start=81778;subtype=IES;support_ref=8;support_variant=26;type=IES;
scaffold51_48_with_IES	MILORD	internal_eliminated_sequence	82187	82298	.	.	.	ID=MILORD.48.82187.82298;Name=MILORD.48.82187.82298;bounded_by_ta=TRUE;common_boundary=Both;end=82298;ies_id=IESPGM.PTET51.1.48.79011;ies_left_dist=0;ies_min_dist=0;ies_right_dist=0;junction_seq=tgttgataaagatccTAaaacgaatttaaatg;read_names=HWI-D00104:165:C29AHACXX:8:1202:6893:52914,HWI-D00104:165:C29AHACXX:8:1104:12900:36821,HWI-D00104:165:C29AHACXX:8:1102:9265:20766,HWI-D00104:165:C29AHACXX:8:1108:19740:61794,HWI-D00104:165:C29AHACXX:8:1306:15634:53760,HWI-D00104:165:C29AHACXX:8:1104:10347:44359,HWI-D00104:165:C29AHACXX:8:2302:1615:82741;sequence=TACAGAGGAGGCATAAATATTTCAAATTATGGAATTCAGTGATCTATATTTTGATTATTTTTTACTAAGTGGGATAAAATTGATAAATTTAGAAAAATTAGTTAGATGGCTG;start=82187;subtype=IES;support_ref=2;support_variant=7;type=IES;
scaffold51_48_with_IES	MILORD	internal_eliminated_sequence	82484	82509	.	.	.	ID=MILORD.48.82484.82509;Name=MILORD.48.82484.82509;bounded_by_ta=TRUE;common_boundary=Both;end=82509;ies_id=IESPGM.PTET51.1.48.79196;ies_left_dist=0;ies_min_dist=0;ies_right_dist=0;junction_seq=taattaaatctttgaTAtttaaggaaaggatg;read_names=HWI-D00104:165:C29AHACXX:8:2203:5967:55303,HWI-D00104:165:C29AHACXX:8:1102:12121:6111,HWI-D00104:165:C29AHACXX:8:1304:13728:11001,HWI-D00104:165:C29AHACXX:8:1306:1130:91497,HWI-D00104:165:C29AHACXX:8:2103:9226:83883,HWI-D00104:165:C29AHACXX:8:2301:6871:79329,HWI-D00104:165:C29AHACXX:8:2207:17950:34723,HWI-D00104:165:C29AHACXX:8:1106:3543:84212,HWI-D00104:165:C29AHACXX:8:2207:3906:2866,HWI-D00104:165:C29AHACXX:8:2307:19429:4801,HWI-D00104:165:C29AHACXX:8:2308:7203:52545,HWI-D00104:165:C29AHACXX:8:2202:13422:14678,HWI-D00104:165:C29AHACXX:8:2302:4807:26741,HWI-D00104:165:C29AHACXX:8:1101:14210:66676,HWI-D00104:165:C29AHACXX:8:1203:6358:25450,HWI-D00104:165:C29AHACXX:8:2301:2833:48502,HWI-D00104:165:C29AHACXX:8:2202:7633:21220,HWI-D00104:165:C29AHACXX:8:1301:18433:86188,HWI-D00104:165:C29AHACXX:8:2209:5280:50345,HWI-D00104:165:C29AHACXX:8:2304:11704:51050,HWI-D00104:165:C29AHACXX:8:2103:8294:7127,HWI-D00104:165:C29AHACXX:8:2207:20437:21386,HWI-D00104:165:C29AHACXX:8:2303:7416:84670,HWI-D00104:165:C29AHACXX:8:1103:12312:11504,HWI-D00104:165:C29AHACXX:8:2104:11418:5289,HWI-D00104:165:C29AHACXX:8:2108:9996:11276,HWI-D00104:165:C29AHACXX:8:1103:18389:90105,HWI-D00104:165:C29AHACXX:8:2303:17731:89921,HWI-D00104:165:C29AHACXX:8:1106:5126:96368,HWI-D00104:165:C29AHACXX:8:1206:18893:89260,HWI-D00104:165:C29AHACXX:8:2303:5401:37749,HWI-D00104:165:C29AHACXX:8:1107:3472:22855,HWI-D00104:165:C29AHACXX:8:1104:16454:27086,HWI-D00104:165:C29AHACXX:8:1206:10794:62767,HWI-D00104:165:C29AHACXX:8:2201:17198:16525,HWI-D00104:165:C29AHACXX:8:1203:14209:84741,HWI-D00104:165:C29AHACXX:8:2108:17960:53475;sequence=TATGGTTGAAGAGGAAGACTTATTTA;start=82484;subtype=IES;support_ref=3;support_variant=37;type=IES;
scaffold51_48_with_IES	MILORD	internal_eliminated_sequence	82675	82718	.	.	.	ID=MILORD.48.82675.82718;Name=MILORD.48.82675.82718;bounded_by_ta=TRUE;common_boundary=Both;end=82718;ies_id=IESPGM.PTET51.1.48.79361;ies_left_dist=0;ies_min_dist=0;ies_right_dist=0;junction_seq=tggtattcctagattTAtatgttactgaatac;read_names=HWI-D00104:165:C29AHACXX:8:2305:4737:9767,HWI-D00104:165:C29AHACXX:8:2306:8433:93327,HWI-D00104:165:C29AHACXX:8:1305:3750:19455,HWI-D00104:165:C29AHACXX:8:2108:17207:10580,HWI-D00104:165:C29AHACXX:8:2201:1989:30996,HWI-D00104:165:C29AHACXX:8:2206:9364:82562,HWI-D00104:165:C29AHACXX:8:1205:3788:22834,HWI-D00104:165:C29AHACXX:8:1203:2378:17731,HWI-D00104:165:C29AHACXX:8:2105:20201:50175,HWI-D00104:165:C29AHACXX:8:1105:19687:30045,HWI-D00104:165:C29AHACXX:8:2207:7760:75573,HWI-D00104:165:C29AHACXX:8:2306:5634:27430,HWI-D00104:165:C29AHACXX:8:2203:19722:12529,HWI-D00104:165:C29AHACXX:8:1201:6233:38243,HWI-D00104:165:C29AHACXX:8:1309:8691:95137,HWI-D00104:165:C29AHACXX:8:1101:2111:44880,HWI-D00104:165:C29AHACXX:8:2203:10836:60178,HWI-D00104:165:C29AHACXX:8:1103:10194:36408,HWI-D00104:165:C29AHACXX:8:1201:2706:6791,HWI-D00104:165:C29AHACXX:8:2205:10748:72983,HWI-D00104:165:C29AHACXX:8:1307:11974:15457,HWI-D00104:165:C29AHACXX:8:2202:8984:69872,HWI-D00104:165:C29AHACXX:8:1102:17053:6322,HWI-D00104:165:C29AHACXX:8:2203:2158:9862,HWI-D00104:165:C29AHACXX:8:2202:18344:74674;sequence=TATACTTGAATTAAACTTCAGTCATTTACTTAATCATTTCCCTA;start=82675;subtype=IES;support_ref=8;support_variant=25;type=IES;
scaffold51_48_with_IES	MILORD	internal_eliminated_sequence	82782	82811	.	.	.	ID=MILORD.48.82782.82811;Name=MILORD.48.82782.82811;bounded_by_ta=TRUE;common_boundary=Both;end=82811;ies_id=IESPGM.PTET51.1.48.79424;ies_left_dist=0;ies_min_dist=0;ies_right_dist=0;junction_seq=taaatgttaatgagaTAttacatcaattcatc;read_names=HWI-D00104:165:C29AHACXX:8:2103:14886:15355,HWI-D00104:165:C29AHACXX:8:1302:12999:94875,HWI-D00104:165:C29AHACXX:8:1103:6126:64187,HWI-D00104:165:C29AHACXX:8:1104:5123:40550,HWI-D00104:165:C29AHACXX:8:1201:11640:37661,HWI-D00104:165:C29AHACXX:8:1202:4282:31554,HWI-D00104:165:C29AHACXX:8:1105:13745:36478,HWI-D00104:165:C29AHACXX:8:2103:5112:70622,HWI-D00104:165:C29AHACXX:8:2108:16776:42472,HWI-D00104:165:C29AHACXX:8:2301:13780:36626,HWI-D00104:165:C29AHACXX:8:1106:16548:52920,HWI-D00104:165:C29AHACXX:8:2202:7786:52099,HWI-D00104:165:C29AHACXX:8:2108:5003:10871,HWI-D00104:165:C29AHACXX:8:2203:14055:45611,HWI-D00104:165:C29AHACXX:8:1201:2125:84451,HWI-D00104:165:C29AHACXX:8:2302:17585:8732,HWI-D00104:165:C29AHACXX:8:1104:5068:3553,HWI-D00104:165:C29AHACXX:8:1303:3572:5182,HWI-D00104:165:C29AHACXX:8:2202:8095:7152,HWI-D00104:165:C29AHACXX:8:2104:3292:68170,HWI-D00104:165:C29AHACXX:8:2307:12628:81877,HWI-D00104:165:C29AHACXX:8:2206:20166:94741,HWI-D00104:165:C29AHACXX:8:1302:14096:78529,HWI-D00104:165:C29AHACXX:8:2306:5681:40550;sequence=TACAATTAAGATAGATTTTAATTTATTCCA;start=82782;subtype=IES;support_ref=0;support_variant=24;type=IES;
scaffold51_48_with_IES	MILORD	internal_eliminated_sequence	83772	83886	.	.	.	ID=MILORD.48.83772.83886;Name=MILORD.48.83772.83886;bounded_by_ta=TRUE;common_boundary=Both;end=83886;ies_id=IESPGM.PTET51.1.48.80384;ies_left_dist=0;ies_min_dist=0;ies_right_dist=0;junction_seq=agactcaaaagatggTAcacaagagatcgttc;read_names=HWI-D00104:165:C29AHACXX:8:1102:11505:87913,HWI-D00104:165:C29AHACXX:8:1205:18221:72895,HWI-D00104:165:C29AHACXX:8:1103:16613:57020,HWI-D00104:165:C29AHACXX:8:1309:8877:92107,HWI-D00104:165:C29AHACXX:8:1203:5225:61617,HWI-D00104:165:C29AHACXX:8:1105:2827:50137,HWI-D00104:165:C29AHACXX:8:1103:13811:47198,HWI-D00104:165:C29AHACXX:8:2301:14138:36348,HWI-D00104:165:C29AHACXX:8:2204:18529:71482,HWI-D00104:165:C29AHACXX:8:1107:10872:86339,HWI-D00104:165:C29AHACXX:8:2206:18881:48115,HWI-D00104:165:C29AHACXX:8:2305:9717:21211,HWI-D00104:165:C29AHACXX:8:1306:3699:39884,HWI-D00104:165:C29AHACXX:8:1103:15566:43287,HWI-D00104:165:C29AHACXX:8:2302:8778:63247,HWI-D00104:165:C29AHACXX:8:1201:1825:41287,HWI-D00104:165:C29AHACXX:8:1201:20001:74622,HWI-D00104:165:C29AHACXX:8:2104:6648:49814,HWI-D00104:165:C29AHACXX:8:1101:16621:88746,HWI-D00104:165:C29AHACXX:8:1203:2822:9938,HWI-D00104:165:C29AHACXX:8:1302:7983:66755,HWI-D00104:165:C29AHACXX:8:1105:18302:2548,HWI-D00104:165:C29AHACXX:8:2306:7672:16250,HWI-D00104:165:C29AHACXX:8:1206:15177:88119,HWI-D00104:165:C29AHACXX:8:2305:16848:101277,HWI-D00104:165:C29AHACXX:8:2204:16358:67602,HWI-D00104:165:C29AHACXX:8:1106:3467:52774,HWI-D00104:165:C29AHACXX:8:2306:5319:76575,HWI-D00104:165:C29AHACXX:8:1306:15568:2722,HWI-D00104:165:C29AHACXX:8:1304:15846:59824,HWI-D00104:165:C29AHACXX:8:2105:5989:55978,HWI-D00104:165:C29AHACXX:8:1104:7704:16909,HWI-D00104:165:C29AHACXX:8:1309:14193:2498,HWI-D00104:165:C29AHACXX:8:1104:14920:83326,HWI-D00104:165:C29AHACXX:8:1108:8799:41810,HWI-D00104:165:C29AHACXX:8:2201:12769:35909;sequence=TATTGTAAACTCTTAAGAAATGATGATATTAGTTATGGATAAATAAATAGTATTTGTAATATGCAATATTCCTATTTATACATAAATAAACTCATTTTGATATTTAATTAAATAA;start=83772;subtype=IES;support_ref=10;support_variant=36;type=IES;
scaffold51_48_with_IES	MILORD	internal_eliminated_sequence	84191	84216	.	.	.	ID=MILORD.48.84191.84216;Name=MILORD.48.84191.84216;bounded_by_ta=TRUE;common_boundary=Both;end=84216;ies_id=IESPGM.PTET51.1.48.80688;ies_left_dist=0;ies_min_dist=0;ies_right_dist=0;junction_seq=cctttatttgttgtgTAgattctttaaatttt;read_names=HWI-D00104:165:C29AHACXX:8:2205:1907:53763,HWI-D00104:165:C29AHACXX:8:1105:2242:74894,HWI-D00104:165:C29AHACXX:8:2101:8916:46840,HWI-D00104:165:C29AHACXX:8:1302:12351:34232,HWI-D00104:165:C29AHACXX:8:1304:4337:8076,HWI-D00104:165:C29AHACXX:8:2203:14486:78069,HWI-D00104:165:C29AHACXX:8:2305:8465:69351,HWI-D00104:165:C29AHACXX:8:2206:7705:9499,HWI-D00104:165:C29AHACXX:8:2203:14886:37840,HWI-D00104:165:C29AHACXX:8:1204:6152:29665,HWI-D00104:165:C29AHACXX:8:2204:9688:74387,HWI-D00104:165:C29AHACXX:8:1206:20352:43004,HWI-D00104:165:C29AHACXX:8:1106:11929:16968,HWI-D00104:165:C29AHACXX:8:1302:20214:70447,HWI-D00104:165:C29AHACXX:8:2306:5981:74439,HWI-D00104:165:C29AHACXX:8:2102:20737:27111,HWI-D00104:165:C29AHACXX:8:2205:9998:87510,HWI-D00104:165:C29AHACXX:8:2207:9053:30491,HWI-D00104:165:C29AHACXX:8:2104:9557:4273,HWI-D00104:165:C29AHACXX:8:2303:12365:59155,HWI-D00104:165:C29AHACXX:8:2102:1701:7262,HWI-D00104:165:C29AHACXX:8:2207:1830:9628,HWI-D00104:165:C29AHACXX:8:2207:10476:28015,HWI-D00104:165:C29AHACXX:8:1201:18312:19094,HWI-D00104:165:C29AHACXX:8:1107:20233:85688,HWI-D00104:165:C29AHACXX:8:1108:7566:18041,HWI-D00104:165:C29AHACXX:8:2207:2857:84884,HWI-D00104:165:C29AHACXX:8:1304:4807:97813,HWI-D00104:165:C29AHACXX:8:2203:9434:84773,HWI-D00104:165:C29AHACXX:8:2104:3634:12265,HWI-D00104:165:C29AHACXX:8:2103:1875:99997;sequence=TATAACTAATAAATCCCATTCAATTA;start=84191;subtype=IES;support_ref=9;support_variant=31;type=IES;
scaffold51_48_with_IES	MILORD	internal_eliminated_sequence	84422	84486	.	.	.	ID=MILORD.48.84422.84486;Name=MILORD.48.84422.84486;bounded_by_ta=TRUE;common_boundary=Both;end=84486;ies_id=IESPGM.PTET51.1.48.80893;ies_left_dist=0;ies_min_dist=0;ies_right_dist=0;junction_seq=attcaagagagttagTAccaggagatattata;read_names=HWI-D00104:165:C29AHACXX:8:1104:8839:61711,HWI-D00104:165:C29AHACXX:8:1108:16909:86683,HWI-D00104:165:C29AHACXX:8:2305:3635:55474,HWI-D00104:165:C29AHACXX:8:2205:15070:33513,HWI-D00104:165:C29AHACXX:8:1301:14187:10442,HWI-D00104:165:C29AHACXX:8:1307:4013:6209;sequence=TATAGCCTGATTTTATAATTTAATATTTACAATTTCAAGTTACTCAAGCTAATATTATTCTACTG;start=84422;subtype=IES;support_ref=4;support_variant=6;type=IES;
scaffold51_48_with_IES	MILORD	internal_eliminated_sequence	84541	84568	.	.	.	ID=MILORD.48.84541.84568;Name=MILORD.48.84541.84568;bounded_by_ta=TRUE;common_boundary=Both;end=84568;ies_id=IESPGM.PTET51.1.48.80947;ies_left_dist=0;ies_min_dist=0;ies_right_dist=0;junction_seq=ttgcttgtgattgtgTActtatataaggaact;read_names=HWI-D00104:165:C29AHACXX:8:1202:18032:82259,HWI-D00104:165:C29AHACXX:8:1103:6596:84609,HWI-D00104:165:C29AHACXX:8:2304:4433:66324,HWI-D00104:165:C29AHACXX:8:1204:6375:66456,HWI-D00104:165:C29AHACXX:8:1307:3970:65932,HWI-D00104:165:C29AHACXX:8:1301:14377:23299,HWI-D00104:165:C29AHACXX:8:1305:17547:61435,HWI-D00104:165:C29AHACXX:8:2304:1204:61650,HWI-D00104:165:C29AHACXX:8:1301:11727:24231,HWI-D00104:165:C29AHACXX:8:1309:5990:67080,HWI-D00104:165:C29AHACXX:8:2307:15705:38772,HWI-D00104:165:C29AHACXX:8:1301:13650:97346,HWI-D00104:165:C29AHACXX:8:2108:16949:2982,HWI-D00104:165:C29AHACXX:8:1302:18300:90259,HWI-D00104:165:C29AHACXX:8:2206:11722:70967,HWI-D00104:165:C29AHACXX:8:2104:14679:96966,HWI-D00104:165:C29AHACXX:8:2104:7628:36384,HWI-D00104:165:C29AHACXX:8:1302:16252:11356,HWI-D00104:165:C29AHACXX:8:1307:8800:44745,HWI-D00104:165:C29AHACXX:8:2209:19057:34851,HWI-D00104:165:C29AHACXX:8:2104:3767:74295;sequence=TATAGATTATATGATATGAAATGAGCTT;start=84541;subtype=IES;support_ref=0;support_variant=21;type=IES;
scaffold51_48_with_IES	MILORD	internal_eliminated_sequence	85736	85761	.	.	.	ID=MILORD.48.85736.85761;Name=MILORD.48.85736.85761;bounded_by_ta=TRUE;common_boundary=LEFT;end=85761;ies_id=IESPGM.PTET51.1.48.82114;ies_left_dist=0;ies_min_dist=0;ies_right_dist=2;junction_seq=ttactggggataatgTAtattaacatcaatga;read_names=HWI-D00104:165:C29AHACXX:8:1102:20280:34142;sequence=TATAACATAATGAGATTTTTAGTTAT;start=85736;subtype=PARTIAL_INTERNAL;support_ref=3;support_variant=1;type=ALTERNATIVE;
scaffold51_48_with_IES	MILORD	internal_eliminated_sequence	85736	85763	.	.	.	ID=MILORD.48.85736.85763;Name=MILORD.48.85736.85763;bounded_by_ta=TRUE;common_boundary=Both;end=85763;ies_id=IESPGM.PTET51.1.48.82114;ies_left_dist=0;ies_min_dist=0;ies_right_dist=0;junction_seq=ttactggggataatgTAttaacatcaatgaga;read_names=HWI-D00104:165:C29AHACXX:8:2201:3484:61219,HWI-D00104:165:C29AHACXX:8:2204:10186:22359,HWI-D00104:165:C29AHACXX:8:1101:5010:67018,HWI-D00104:165:C29AHACXX:8:1105:5151:73780,HWI-D00104:165:C29AHACXX:8:1306:18342:46352,HWI-D00104:165:C29AHACXX:8:2203:6225:53056,HWI-D00104:165:C29AHACXX:8:1306:18592:85914,HWI-D00104:165:C29AHACXX:8:1309:19265:82491,HWI-D00104:165:C29AHACXX:8:1102:19071:20014,HWI-D00104:165:C29AHACXX:8:1104:1104:76079,HWI-D00104:165:C29AHACXX:8:1103:16119:50571,HWI-D00104:165:C29AHACXX:8:2101:2095:15731,HWI-D00104:165:C29AHACXX:8:2103:9203:64093,HWI-D00104:165:C29AHACXX:8:2209:4732:17056,HWI-D00104:165:C29AHACXX:8:2301:5937:4688,HWI-D00104:165:C29AHACXX:8:2108:17599:83051,HWI-D00104:165:C29AHACXX:8:1205:20411:45871,HWI-D00104:165:C29AHACXX:8:1105:20873:96685,HWI-D00104:165:C29AHACXX:8:1302:10560:17737,HWI-D00104:165:C29AHACXX:8:2209:1609:40376,HWI-D00104:165:C29AHACXX:8:1102:17326:3219,HWI-D00104:165:C29AHACXX:8:2308:10224:54651,HWI-D00104:165:C29AHACXX:8:1301:2201:47840,HWI-D00104:165:C29AHACXX:8:2206:13025:72849;sequence=TATAACATAATGAGATTTTTAGTTATTA;start=85736;subtype=IES;support_ref=6;support_variant=24;type=IES;
scaffold51_48_with_IES	MILORD	internal_eliminated_sequence	86702	86759	.	.	.	ID=MILORD.48.86702.86759;Name=MILORD.48.86702.86759;bounded_by_ta=TRUE;common_boundary=Both;end=86759;ies_id=IESPGM.PTET51.1.48.83052;ies_left_dist=0;ies_min_dist=0;ies_right_dist=0;junction_seq=atttattaagattggTAcaaggatcctgttac;read_names=HWI-D00104:165:C29AHACXX:8:2104:15175:46353,HWI-D00104:165:C29AHACXX:8:1301:12690:28784,HWI-D00104:165:C29AHACXX:8:2206:17614:60076,HWI-D00104:165:C29AHACXX:8:2305:10400:11470,HWI-D00104:165:C29AHACXX:8:1306:13035:86561,HWI-D00104:165:C29AHACXX:8:1105:5243:20520,HWI-D00104:165:C29AHACXX:8:1202:21154:52764,HWI-D00104:165:C29AHACXX:8:1201:6499:55795,HWI-D00104:165:C29AHACXX:8:1106:20830:68761,HWI-D00104:165:C29AHACXX:8:2305:12269:79420,HWI-D00104:165:C29AHACXX:8:1206:13616:20680,HWI-D00104:165:C29AHACXX:8:2303:17246:5357,HWI-D00104:165:C29AHACXX:8:2304:8945:53307,HWI-D00104:165:C29AHACXX:8:1103:1821:10734,HWI-D00104:165:C29AHACXX:8:2308:2262:58824,HWI-D00104:165:C29AHACXX:8:1305:19207:31021,HWI-D00104:165:C29AHACXX:8:2301:3134:67094,HWI-D00104:165:C29AHACXX:8:2303:15240:99441,HWI-D00104:165:C29AHACXX:8:1105:14739:95338,HWI-D00104:165:C29AHACXX:8:1103:4039:84950,HWI-D00104:165:C29AHACXX:8:2104:3549:98928,HWI-D00104:165:C29AHACXX:8:2201:6641:69424,HWI-D00104:165:C29AHACXX:8:2101:17294:92056,HWI-D00104:165:C29AHACXX:8:1306:5594:41977,HWI-D00104:165:C29AHACXX:8:2207:10926:55820,HWI-D00104:165:C29AHACXX:8:2101:16077:10077,HWI-D00104:165:C29AHACXX:8:2103:12959:34797,HWI-D00104:165:C29AHACXX:8:2305:10106:69045,HWI-D00104:165:C29AHACXX:8:2101:17414:71276,HWI-D00104:165:C29AHACXX:8:1108:4691:78707,HWI-D00104:165:C29AHACXX:8:2103:18512:22190,HWI-D00104:165:C29AHACXX:8:1105:7369:12867,HWI-D00104:165:C29AHACXX:8:1304:1475:42304,HWI-D00104:165:C29AHACXX:8:2105:9922:9883,HWI-D00104:165:C29AHACXX:8:1206:1886:3728,HWI-D00104:165:C29AHACXX:8:1306:11496:35315,HWI-D00104:165:C29AHACXX:8:1303:10303:46234,HWI-D00104:165:C29AHACXX:8:1302:6006:25683,HWI-D00104:165:C29AHACXX:8:2103:8525:6225,HWI-D00104:165:C29AHACXX:8:1305:11399:3573,HWI-D00104:165:C29AHACXX:8:2205:4980:13879,HWI-D00104:165:C29AHACXX:8:2204:2907:44163,HWI-D00104:165:C29AHACXX:8:2301:12465:19793,HWI-D00104:165:C29AHACXX:8:2103:5531:81244,HWI-D00104:165:C29AHACXX:8:2104:5868:41433,HWI-D00104:165:C29AHACXX:8:1102:15710:50952;sequence=TATTGTTAATTTAAATTTATTTTACTCTTTAGATCTTATTTAATAATCTCATTAATGA;start=86702;subtype=IES;support_ref=4;support_variant=46;type=IES;
scaffold51_48_with_IES	MILORD	internal_eliminated_sequence	86869	86945	.	.	.	ID=MILORD.48.86869.86945;Name=MILORD.48.86869.86945;bounded_by_ta=TRUE;common_boundary=Both;end=86945;ies_id=IESPGM.PTET51.1.48.83161;ies_left_dist=0;ies_min_dist=0;ies_right_dist=0;junction_seq=tctagtatattatgtTAtcagtatcattatca;read_names=HWI-D00104:165:C29AHACXX:8:1104:11625:54142,HWI-D00104:165:C29AHACXX:8:2302:16343:81946,HWI-D00104:165:C29AHACXX:8:1206:10747:29238,HWI-D00104:165:C29AHACXX:8:1106:7966:26382,HWI-D00104:165:C29AHACXX:8:2103:5403:75386,HWI-D00104:165:C29AHACXX:8:2207:13363:89003,HWI-D00104:165:C29AHACXX:8:1307:16851:52251,HWI-D00104:165:C29AHACXX:8:2201:12629:63591,HWI-D00104:165:C29AHACXX:8:1305:5008:90734,HWI-D00104:165:C29AHACXX:8:1105:10134:20336,HWI-D00104:165:C29AHACXX:8:1103:14390:60479,HWI-D00104:165:C29AHACXX:8:2306:18560:38668,HWI-D00104:165:C29AHACXX:8:2204:2421:27641,HWI-D00104:165:C29AHACXX:8:1301:9470:6368,HWI-D00104:165:C29AHACXX:8:2104:1948:86593,HWI-D00104:165:C29AHACXX:8:1107:6010:33362,HWI-D00104:165:C29AHACXX:8:1203:17777:5898,HWI-D00104:165:C29AHACXX:8:2205:6710:77986,HWI-D00104:165:C29AHACXX:8:1301:5173:67752,HWI-D00104:165:C29AHACXX:8:1307:9925:33324,HWI-D00104:165:C29AHACXX:8:2206:2774:32566,HWI-D00104:165:C29AHACXX:8:1302:15868:82720,HWI-D00104:165:C29AHACXX:8:2306:12028:42550,HWI-D00104:165:C29AHACXX:8:1307:8386:38294,HWI-D00104:165:C29AHACXX:8:2303:15128:100195,HWI-D00104:165:C29AHACXX:8:2307:3771:67078,HWI-D00104:165:C29AHACXX:8:2204:16122:29326,HWI-D00104:165:C29AHACXX:8:1306:11729:92386,HWI-D00104:165:C29AHACXX:8:2308:3230:26162,HWI-D00104:165:C29AHACXX:8:1204:8867:32215,HWI-D00104:165:C29AHACXX:8:1307:18964:72669;sequence=TACAATCAATTGAATATTTTATTTATAATACAATGATGATTTTAGTATGTGATTGCCAAATTAAACTAAAAGTAATG;start=86869;subtype=IES;support_ref=2;support_variant=31;type=IES;
scaffold51_48_with_IES	MILORD	internal_eliminated_sequence	89780	89857	.	.	.	ID=MILORD.48.89780.89857;Name=MILORD.48.89780.89857;bounded_by_ta=TRUE;common_boundary=Both;end=89857;ies_id=IESPGM.PTET51.1.48.85995;ies_left_dist=0;ies_min_dist=0;ies_right_dist=0;junction_seq=gctaacttcattcaaTAccttgaaagcaacta;read_names=HWI-D00104:165:C29AHACXX:8:1203:13030:46261,HWI-D00104:165:C29AHACXX:8:1205:5089:89900,HWI-D00104:165:C29AHACXX:8:2308:19153:49444,HWI-D00104:165:C29AHACXX:8:2308:19879:59814,HWI-D00104:165:C29AHACXX:8:2207:7120:38765,HWI-D00104:165:C29AHACXX:8:1101:20972:67547,HWI-D00104:165:C29AHACXX:8:1304:15788:47572,HWI-D00104:165:C29AHACXX:8:1302:20112:86583,HWI-D00104:165:C29AHACXX:8:1304:2139:45711,HWI-D00104:165:C29AHACXX:8:2202:10794:13756,HWI-D00104:165:C29AHACXX:8:1203:17078:94603,HWI-D00104:165:C29AHACXX:8:1205:4374:21490,HWI-D00104:165:C29AHACXX:8:1106:1897:3762,HWI-D00104:165:C29AHACXX:8:1305:1895:3348,HWI-D00104:165:C29AHACXX:8:1106:1410:3350,HWI-D00104:165:C29AHACXX:8:1206:7045:69425,HWI-D00104:165:C29AHACXX:8:2301:13344:95726,HWI-D00104:165:C29AHACXX:8:1304:2805:20958,HWI-D00104:165:C29AHACXX:8:2103:11072:49371,HWI-D00104:165:C29AHACXX:8:1106:17824:2697,HWI-D00104:165:C29AHACXX:8:1204:9719:60177,HWI-D00104:165:C29AHACXX:8:2303:9904:25991,HWI-D00104:165:C29AHACXX:8:1203:13692:5589,HWI-D00104:165:C29AHACXX:8:2209:14938:80990,HWI-D00104:165:C29AHACXX:8:1103:10859:40180,HWI-D00104:165:C29AHACXX:8:1105:2002:19988,HWI-D00104:165:C29AHACXX:8:1102:8520:8985,HWI-D00104:165:C29AHACXX:8:1104:9698:29962,HWI-D00104:165:C29AHACXX:8:2204:8847:15562,HWI-D00104:165:C29AHACXX:8:1107:8120:61937,HWI-D00104:165:C29AHACXX:8:1108:9867:37440,HWI-D00104:165:C29AHACXX:8:2203:12491:97654,HWI-D00104:165:C29AHACXX:8:1106:10967:5326,HWI-D00104:165:C29AHACXX:8:2205:19554:80516,HWI-D00104:165:C29AHACXX:8:1307:10328:45690,HWI-D00104:165:C29AHACXX:8:1205:19087:10505,HWI-D00104:165:C29AHACXX:8:1204:15125:13380,HWI-D00104:165:C29AHACXX:8:1305:13535:48607,HWI-D00104:165:C29AHACXX:8:1102:4716:86002,HWI-D00104:165:C29AHACXX:8:2108:12287:61165,HWI-D00104:165:C29AHACXX:8:1205:18261:86375,HWI-D00104:165:C29AHACXX:8:2103:14397:81107,HWI-D00104:165:C29AHACXX:8:1102:16822:22632,HWI-D00104:165:C29AHACXX:8:1309:2888:29941,HWI-D00104:165:C29AHACXX:8:2105:14012:86628,HWI-D00104:165:C29AHACXX:8:1107:3998:22482,HWI-D00104:165:C29AHACXX:8:1102:19496:94246,HWI-D00104:165:C29AHACXX:8:1302:4849:99798,HWI-D00104:165:C29AHACXX:8:1103:10220:47217,HWI-D00104:165:C29AHACXX:8:2302:10328:89575,HWI-D00104:165:C29AHACXX:8:2301:13398:29661,HWI-D00104:165:C29AHACXX:8:1107:15629:79430,HWI-D00104:165:C29AHACXX:8:1302:6539:35334,HWI-D00104:165:C29AHACXX:8:1201:12816:39758;sequence=TACACTAAAATAAAAATTAATGGTGGAATATTTTATTAATTCTATATATAATTGACAATTTAATAAATAATTTAGATG;start=89780;subtype=IES;support_ref=6;support_variant=54;type=IES;
scaffold51_48_with_IES	MILORD	internal_eliminated_sequence	93545	93573	.	.	.	ID=MILORD.48.93545.93573;Name=MILORD.48.93545.93573;bounded_by_ta=TRUE;common_boundary=Both;end=93573;ies_id=IESPGM.PTET51.1.48.89682;ies_left_dist=0;ies_min_dist=0;ies_right_dist=0;junction_seq=tactgaattattagaTAtactattttagaatt;read_names=HWI-D00104:165:C29AHACXX:8:2105:17689:59584,HWI-D00104:165:C29AHACXX:8:2205:8000:79925,HWI-D00104:165:C29AHACXX:8:1309:11635:5067,HWI-D00104:165:C29AHACXX:8:2307:6380:43742,HWI-D00104:165:C29AHACXX:8:1206:11568:87867,HWI-D00104:165:C29AHACXX:8:2303:21103:15442,HWI-D00104:165:C29AHACXX:8:1106:10806:71192,HWI-D00104:165:C29AHACXX:8:2104:13169:20127,HWI-D00104:165:C29AHACXX:8:1105:9013:71319,HWI-D00104:165:C29AHACXX:8:2201:6615:23746,HWI-D00104:165:C29AHACXX:8:2209:10804:64355,HWI-D00104:165:C29AHACXX:8:1102:6366:71894,HWI-D00104:165:C29AHACXX:8:2104:17801:53566,HWI-D00104:165:C29AHACXX:8:1305:18610:83968,HWI-D00104:165:C29AHACXX:8:1103:5771:12609,HWI-D00104:165:C29AHACXX:8:2308:15433:19333,HWI-D00104:165:C29AHACXX:8:1306:9777:39990,HWI-D00104:165:C29AHACXX:8:1204:8814:90910,HWI-D00104:165:C29AHACXX:8:2302:7731:84683,HWI-D00104:165:C29AHACXX:8:2308:5581:60536,HWI-D00104:165:C29AHACXX:8:1201:13181:66989,HWI-D00104:165:C29AHACXX:8:1202:17574:88026,HWI-D00104:165:C29AHACXX:8:2307:7747:80440,HWI-D00104:165:C29AHACXX:8:2202:4452:18393,HWI-D00104:165:C29AHACXX:8:2306:2411:92109,HWI-D00104:165:C29AHACXX:8:1106:2693:17394,HWI-D00104:165:C29AHACXX:8:2203:7876:16506,HWI-D00104:165:C29AHACXX:8:2304:16324:92838,HWI-D00104:165:C29AHACXX:8:2209:2203:90268,HWI-D00104:165:C29AHACXX:8:1108:6895:37510,HWI-D00104:165:C29AHACXX:8:2202:3097:4100,HWI-D00104:165:C29AHACXX:8:2304:5221:30873,HWI-D00104:165:C29AHACXX:8:1107:18644:24769,HWI-D00104:165:C29AHACXX:8:2205:6144:91026,HWI-D00104:165:C29AHACXX:8:1201:13376:14808,HWI-D00104:165:C29AHACXX:8:1206:11416:32003,HWI-D00104:165:C29AHACXX:8:2202:6255:13341,HWI-D00104:165:C29AHACXX:8:2304:7950:97167,HWI-D00104:165:C29AHACXX:8:2204:6118:94478,HWI-D00104:165:C29AHACXX:8:1107:10492:81707,HWI-D00104:165:C29AHACXX:8:1204:14048:99984,HWI-D00104:165:C29AHACXX:8:2305:13761:25956,HWI-D00104:165:C29AHACXX:8:1105:12969:31704,HWI-D00104:165:C29AHACXX:8:2202:11958:61049,HWI-D00104:165:C29AHACXX:8:2103:18097:34231,HWI-D00104:165:C29AHACXX:8:2201:14359:66777,HWI-D00104:165:C29AHACXX:8:2205:15281:60027;sequence=TATATGATTAAAGAGAAGATTGTATTAAC;start=93545;subtype=IES;support_ref=39;support_variant=47;type=IES;
scaffold51_48_with_IES	MILORD	internal_eliminated_sequence	100557	100584	.	.	.	ID=MILORD.48.100557.100584;Name=MILORD.48.100557.100584;bounded_by_ta=TRUE;common_boundary=Both;end=100584;ies_id=IESPGM.PTET51.1.48.96665;ies_left_dist=0;ies_min_dist=0;ies_right_dist=0;junction_seq=gggaaattggcaaggTActcttcacataattg;read_names=HWI-D00104:165:C29AHACXX:8:1105:21049:26223,HWI-D00104:165:C29AHACXX:8:1201:17270:44399,HWI-D00104:165:C29AHACXX:8:1102:20884:76644,HWI-D00104:165:C29AHACXX:8:2306:6613:101218,HWI-D00104:165:C29AHACXX:8:1202:20788:86307,HWI-D00104:165:C29AHACXX:8:2204:15846:39867,HWI-D00104:165:C29AHACXX:8:1302:14021:79828,HWI-D00104:165:C29AHACXX:8:2303:20285:69726,HWI-D00104:165:C29AHACXX:8:2307:18351:31704,HWI-D00104:165:C29AHACXX:8:1306:8873:13810,HWI-D00104:165:C29AHACXX:8:2201:17403:35648,HWI-D00104:165:C29AHACXX:8:1203:8979:63410,HWI-D00104:165:C29AHACXX:8:1307:15790:93193,HWI-D00104:165:C29AHACXX:8:1103:5632:95493,HWI-D00104:165:C29AHACXX:8:2303:14006:84593,HWI-D00104:165:C29AHACXX:8:2103:6263:30879,HWI-D00104:165:C29AHACXX:8:2305:12865:88983,HWI-D00104:165:C29AHACXX:8:2303:13562:96405,HWI-D00104:165:C29AHACXX:8:1105:2335:94550,HWI-D00104:165:C29AHACXX:8:1202:18321:100061,HWI-D00104:165:C29AHACXX:8:2209:13078:66694,HWI-D00104:165:C29AHACXX:8:2209:12032:7642,HWI-D00104:165:C29AHACXX:8:1102:3124:40608,HWI-D00104:165:C29AHACXX:8:1305:11154:31957,HWI-D00104:165:C29AHACXX:8:2204:6220:83244,HWI-D00104:165:C29AHACXX:8:1102:3602:45488,HWI-D00104:165:C29AHACXX:8:2102:6040:40724,HWI-D00104:165:C29AHACXX:8:1205:14932:54876,HWI-D00104:165:C29AHACXX:8:1306:15778:71594,HWI-D00104:165:C29AHACXX:8:2204:8165:48461,HWI-D00104:165:C29AHACXX:8:1202:8474:5570,HWI-D00104:165:C29AHACXX:8:2209:17215:86465,HWI-D00104:165:C29AHACXX:8:1105:18238:93734,HWI-D00104:165:C29AHACXX:8:1202:12336:72696,HWI-D00104:165:C29AHACXX:8:2303:4841:12529,HWI-D00104:165:C29AHACXX:8:1102:13681:34950,HWI-D00104:165:C29AHACXX:8:1105:1474:41936,HWI-D00104:165:C29AHACXX:8:1203:9300:64083,HWI-D00104:165:C29AHACXX:8:1305:9328:90595,HWI-D00104:165:C29AHACXX:8:1309:20005:87980,HWI-D00104:165:C29AHACXX:8:1105:10406:91299,HWI-D00104:165:C29AHACXX:8:2204:9801:95006,HWI-D00104:165:C29AHACXX:8:1203:20758:87292,HWI-D00104:165:C29AHACXX:8:1205:9127:20937,HWI-D00104:165:C29AHACXX:8:1307:12241:45266,HWI-D00104:165:C29AHACXX:8:2304:16883:42817,HWI-D00104:165:C29AHACXX:8:2302:6574:7589,HWI-D00104:165:C29AHACXX:8:1205:10790:49676,HWI-D00104:165:C29AHACXX:8:1204:18229:18692,HWI-D00104:165:C29AHACXX:8:2104:13099:78567,HWI-D00104:165:C29AHACXX:8:2202:16939:72557,HWI-D00104:165:C29AHACXX:8:1303:11424:74520,HWI-D00104:165:C29AHACXX:8:2204:11142:91537,HWI-D00104:165:C29AHACXX:8:1101:3768:11707,HWI-D00104:165:C29AHACXX:8:1102:2962:90740,HWI-D00104:165:C29AHACXX:8:1202:15549:64322;sequence=TATGGCAACAATAAATATTGAATGATTA;start=100557;subtype=IES;support_ref=6;support_variant=56;type=IES;
scaffold51_48_with_IES	MILORD	internal_eliminated_sequence	101786	101856	.	.	.	ID=MILORD.48.101786.101856;Name=MILORD.48.101786.101856;bounded_by_ta=TRUE;common_boundary=Both;end=101856;ies_id=IESPGM.PTET51.1.48.97866;ies_left_dist=0;ies_min_dist=0;ies_right_dist=0;junction_seq=ggaaattacgcatacTAtctacaatttatgat;read_names=HWI-D00104:165:C29AHACXX:8:2203:8498:50983,HWI-D00104:165:C29AHACXX:8:1105:10673:45387,HWI-D00104:165:C29AHACXX:8:1309:8974:64052,HWI-D00104:165:C29AHACXX:8:2203:14540:23652,HWI-D00104:165:C29AHACXX:8:1107:7496:62396,HWI-D00104:165:C29AHACXX:8:2103:6368:17589,HWI-D00104:165:C29AHACXX:8:1107:8390:55685,HWI-D00104:165:C29AHACXX:8:2108:14900:96427,HWI-D00104:165:C29AHACXX:8:2209:11764:85961,HWI-D00104:165:C29AHACXX:8:2207:4519:13506,HWI-D00104:165:C29AHACXX:8:2103:15262:12777,HWI-D00104:165:C29AHACXX:8:1306:12212:16639,HWI-D00104:165:C29AHACXX:8:1304:7580:75578,HWI-D00104:165:C29AHACXX:8:2303:11194:95701,HWI-D00104:165:C29AHACXX:8:1305:1783:28631;sequence=TACAGTAGTGTTTAATCATAGATTATAATAATTATATATCTGTTAAAATAAAAATAATTTCCTCTTAATTG;start=101786;subtype=IES;support_ref=4;support_variant=15;type=IES;
scaffold51_48_with_IES	MILORD	internal_eliminated_sequence	101954	101982	.	.	.	ID=MILORD.48.101954.101982;Name=MILORD.48.101954.101982;bounded_by_ta=TRUE;common_boundary=Both;end=101982;ies_id=IESPGM.PTET51.1.48.97963;ies_left_dist=0;ies_min_dist=0;ies_right_dist=0;junction_seq=gaaaggattttctggTActtcagtgggaatag;read_names=HWI-D00104:165:C29AHACXX:8:1303:6874:14053,HWI-D00104:165:C29AHACXX:8:2205:3244:62961,HWI-D00104:165:C29AHACXX:8:2305:2951:42176,HWI-D00104:165:C29AHACXX:8:2301:2896:60186,HWI-D00104:165:C29AHACXX:8:2201:4638:47418,HWI-D00104:165:C29AHACXX:8:2206:8579:30588,HWI-D00104:165:C29AHACXX:8:2202:4347:56267,HWI-D00104:165:C29AHACXX:8:2301:5818:85942,HWI-D00104:165:C29AHACXX:8:1104:7676:57672,HWI-D00104:165:C29AHACXX:8:1101:8761:38007,HWI-D00104:165:C29AHACXX:8:1306:10561:86665,HWI-D00104:165:C29AHACXX:8:2104:4673:14712,HWI-D00104:165:C29AHACXX:8:1303:10683:48960,HWI-D00104:165:C29AHACXX:8:1309:1992:58456,HWI-D00104:165:C29AHACXX:8:2105:15658:2572,HWI-D00104:165:C29AHACXX:8:2302:16051:16983,HWI-D00104:165:C29AHACXX:8:1205:5442:87395,HWI-D00104:165:C29AHACXX:8:1304:14136:2880,HWI-D00104:165:C29AHACXX:8:1202:19830:32847,HWI-D00104:165:C29AHACXX:8:1307:18332:40124,HWI-D00104:165:C29AHACXX:8:1206:11716:96095,HWI-D00104:165:C29AHACXX:8:2207:12490:66785,HWI-D00104:165:C29AHACXX:8:1302:4361:38943,HWI-D00104:165:C29AHACXX:8:1303:17451:100066,HWI-D00104:165:C29AHACXX:8:2303:3871:87255,HWI-D00104:165:C29AHACXX:8:2204:8247:48589,HWI-D00104:165:C29AHACXX:8:1301:2561:82027,HWI-D00104:165:C29AHACXX:8:2103:10745:53666,HWI-D00104:165:C29AHACXX:8:1203:5145:84667,HWI-D00104:165:C29AHACXX:8:1201:3196:37557,HWI-D00104:165:C29AHACXX:8:2303:14130:82686,HWI-D00104:165:C29AHACXX:8:1304:6372:90035;sequence=TATAGTAATGATTACAGGAACTTAATTCA;start=101954;subtype=IES;support_ref=0;support_variant=32;type=IES;
scaffold51_48_with_IES	MILORD	internal_eliminated_sequence	102515	102570	.	.	.	ID=MILORD.48.102515.102570;Name=MILORD.48.102515.102570;bounded_by_ta=TRUE;common_boundary=Both;end=102570;ies_id=IESPGM.PTET51.1.48.98495;ies_left_dist=0;ies_min_dist=0;ies_right_dist=0;junction_seq=tatttatttttgtgtTActataaaatctacct;read_names=HWI-D00104:165:C29AHACXX:8:2108:4599:89420,HWI-D00104:165:C29AHACXX:8:2303:1458:88289,HWI-D00104:165:C29AHACXX:8:1201:1091:33618,HWI-D00104:165:C29AHACXX:8:2303:7870:9438,HWI-D00104:165:C29AHACXX:8:1309:11510:34186,HWI-D00104:165:C29AHACXX:8:2209:7701:35615,HWI-D00104:165:C29AHACXX:8:2209:11634:46212,HWI-D00104:165:C29AHACXX:8:2302:11719:3338,HWI-D00104:165:C29AHACXX:8:2305:6071:30543,HWI-D00104:165:C29AHACXX:8:1204:9362:38743,HWI-D00104:165:C29AHACXX:8:1105:12744:72381,HWI-D00104:165:C29AHACXX:8:2301:11090:33442,HWI-D00104:165:C29AHACXX:8:1103:2206:25031,HWI-D00104:165:C29AHACXX:8:2102:4567:90946,HWI-D00104:165:C29AHACXX:8:1201:2919:48386,HWI-D00104:165:C29AHACXX:8:2305:18794:37347,HWI-D00104:165:C29AHACXX:8:1106:8247:84137,HWI-D00104:165:C29AHACXX:8:1203:1109:35838,HWI-D00104:165:C29AHACXX:8:2207:20203:42642,HWI-D00104:165:C29AHACXX:8:2206:4882:39707,HWI-D00104:165:C29AHACXX:8:2306:5581:56044,HWI-D00104:165:C29AHACXX:8:2307:8334:57863,HWI-D00104:165:C29AHACXX:8:1105:12673:43387,HWI-D00104:165:C29AHACXX:8:2306:15334:93600,HWI-D00104:165:C29AHACXX:8:1202:16777:14648,HWI-D00104:165:C29AHACXX:8:1103:1348:42399,HWI-D00104:165:C29AHACXX:8:1105:20176:36491,HWI-D00104:165:C29AHACXX:8:2108:4738:8536,HWI-D00104:165:C29AHACXX:8:2101:11754:99268,HWI-D00104:165:C29AHACXX:8:2207:19074:32452,HWI-D00104:165:C29AHACXX:8:2205:10779:95882,HWI-D00104:165:C29AHACXX:8:1309:9424:15346,HWI-D00104:165:C29AHACXX:8:2301:6857:83927,HWI-D00104:165:C29AHACXX:8:1305:14623:35685,HWI-D00104:165:C29AHACXX:8:1205:8569:19532,HWI-D00104:165:C29AHACXX:8:1205:3482:46527,HWI-D00104:165:C29AHACXX:8:1106:17757:70859,HWI-D00104:165:C29AHACXX:8:2105:5213:99162,HWI-D00104:165:C29AHACXX:8:1108:9551:35339,HWI-D00104:165:C29AHACXX:8:1105:18057:54386,HWI-D00104:165:C29AHACXX:8:1201:14875:99443,HWI-D00104:165:C29AHACXX:8:2201:19480:69719,HWI-D00104:165:C29AHACXX:8:1103:10700:80987,HWI-D00104:165:C29AHACXX:8:1204:11559:65695,HWI-D00104:165:C29AHACXX:8:1103:6828:15597,HWI-D00104:165:C29AHACXX:8:1301:5405:47747,HWI-D00104:165:C29AHACXX:8:1309:6183:56438,HWI-D00104:165:C29AHACXX:8:1107:3358:33094,HWI-D00104:165:C29AHACXX:8:1105:3982:6146,HWI-D00104:165:C29AHACXX:8:1106:8781:77104,HWI-D00104:165:C29AHACXX:8:2102:13704:95280,HWI-D00104:165:C29AHACXX:8:2202:6116:44556,HWI-D00104:165:C29AHACXX:8:1307:13379:4029;sequence=TACATTCAAATCATACATATCCCTTTATTTTTAATTTGAACATACAAATATGGCTG;start=102515;subtype=IES;support_ref=8;support_variant=53;type=IES;
scaffold51_48_with_IES	MILORD	internal_eliminated_sequence	106683	106759	.	.	.	ID=MILORD.48.106683.106759;Name=MILORD.48.106683.106759;bounded_by_ta=TRUE;common_boundary=Both;end=106759;ies_id=IESPGM.PTET51.1.48.102607;ies_left_dist=0;ies_min_dist=0;ies_right_dist=0;junction_seq=gtcaggctataaataTAccataccacacctac;read_names=HWI-D00104:165:C29AHACXX:8:2206:17231:6729,HWI-D00104:165:C29AHACXX:8:2302:4422:18517,HWI-D00104:165:C29AHACXX:8:1304:17509:13509,HWI-D00104:165:C29AHACXX:8:2303:20652:36368,HWI-D00104:165:C29AHACXX:8:2205:4613:83325,HWI-D00104:165:C29AHACXX:8:1107:2013:69379,HWI-D00104:165:C29AHACXX:8:1102:2657:54549,HWI-D00104:165:C29AHACXX:8:1306:10961:99234,HWI-D00104:165:C29AHACXX:8:2102:10668:85933,HWI-D00104:165:C29AHACXX:8:2108:10969:14956,HWI-D00104:165:C29AHACXX:8:1203:17583:46793,HWI-D00104:165:C29AHACXX:8:2102:13847:35355,HWI-D00104:165:C29AHACXX:8:2209:3531:59277,HWI-D00104:165:C29AHACXX:8:1304:6942:54138,HWI-D00104:165:C29AHACXX:8:2204:18676:38509,HWI-D00104:165:C29AHACXX:8:1203:11395:83608,HWI-D00104:165:C29AHACXX:8:2307:17431:17889,HWI-D00104:165:C29AHACXX:8:1302:2841:16965,HWI-D00104:165:C29AHACXX:8:2308:4933:40850,HWI-D00104:165:C29AHACXX:8:1303:19130:92557,HWI-D00104:165:C29AHACXX:8:1204:17869:3593,HWI-D00104:165:C29AHACXX:8:2104:3303:39144,HWI-D00104:165:C29AHACXX:8:1303:7331:9076,HWI-D00104:165:C29AHACXX:8:2104:15009:53526,HWI-D00104:165:C29AHACXX:8:2209:3106:81626,HWI-D00104:165:C29AHACXX:8:2306:8895:81737,HWI-D00104:165:C29AHACXX:8:2205:10444:76766,HWI-D00104:165:C29AHACXX:8:1104:3514:30387,HWI-D00104:165:C29AHACXX:8:1107:15364:51759,HWI-D00104:165:C29AHACXX:8:2304:4472:90246,HWI-D00104:165:C29AHACXX:8:2206:15765:8820,HWI-D00104:165:C29AHACXX:8:1303:14553:81524,HWI-D00104:165:C29AHACXX:8:1204:16149:64741,HWI-D00104:165:C29AHACXX:8:1102:4299:66378,HWI-D00104:165:C29AHACXX:8:1101:10843:60140,HWI-D00104:165:C29AHACXX:8:2303:2922:33055,HWI-D00104:165:C29AHACXX:8:1301:14439:50491,HWI-D00104:165:C29AHACXX:8:1106:1335:57944;sequence=TACAGCCAAAATATTGTATTTATTAAACTATTTTATTCTTTAAGTTGGAATATTAATAAAATTCATTTGATTATCAA;start=106683;subtype=IES;support_ref=6;support_variant=38;type=IES;
scaffold51_48_with_IES	MILORD	internal_eliminated_sequence	107255	107280	.	.	.	ID=MILORD.48.107255.107280;Name=MILORD.48.107255.107280;bounded_by_ta=TRUE;common_boundary=Both;end=107280;ies_id=IESPGM.PTET51.1.48.103102;ies_left_dist=0;ies_min_dist=0;ies_right_dist=0;junction_seq=tcttttgaagttaggTAcaatctacatgttct;read_names=HWI-D00104:165:C29AHACXX:8:2302:4789:54078,HWI-D00104:165:C29AHACXX:8:1204:7950:24265,HWI-D00104:165:C29AHACXX:8:1304:18818:18595,HWI-D00104:165:C29AHACXX:8:1205:11225:13011,HWI-D00104:165:C29AHACXX:8:2209:8967:88288,HWI-D00104:165:C29AHACXX:8:1107:3864:91844,HWI-D00104:165:C29AHACXX:8:1201:6511:79163,HWI-D00104:165:C29AHACXX:8:2306:18357:10603,HWI-D00104:165:C29AHACXX:8:1105:15070:80636,HWI-D00104:165:C29AHACXX:8:2108:20949:3200,HWI-D00104:165:C29AHACXX:8:1102:19102:56154,HWI-D00104:165:C29AHACXX:8:1304:19552:20230,HWI-D00104:165:C29AHACXX:8:2303:6485:79343,HWI-D00104:165:C29AHACXX:8:1202:15259:32404,HWI-D00104:165:C29AHACXX:8:2102:6976:57936,HWI-D00104:165:C29AHACXX:8:1103:14370:49408,HWI-D00104:165:C29AHACXX:8:1102:21128:33638,HWI-D00104:165:C29AHACXX:8:2308:10518:45493,HWI-D00104:165:C29AHACXX:8:1202:14797:25115,HWI-D00104:165:C29AHACXX:8:1107:15525:77194,HWI-D00104:165:C29AHACXX:8:1301:18731:78638,HWI-D00104:165:C29AHACXX:8:2207:17790:96916,HWI-D00104:165:C29AHACXX:8:1203:4179:78054,HWI-D00104:165:C29AHACXX:8:1205:13952:45764,HWI-D00104:165:C29AHACXX:8:2105:16645:93790,HWI-D00104:165:C29AHACXX:8:2206:7365:95360,HWI-D00104:165:C29AHACXX:8:2201:18334:16978,HWI-D00104:165:C29AHACXX:8:2102:8065:74546;sequence=TATAATAAATATACAAGGTTAATCCA;start=107255;subtype=IES;support_ref=0;support_variant=28;type=IES;
scaffold51_48_with_IES	MILORD	internal_eliminated_sequence	109041	109124	.	.	.	ID=MILORD.48.109041.109124;Name=MILORD.48.109041.109124;bounded_by_ta=TRUE;common_boundary=Both;end=109124;ies_id=IESPGM.PTET51.1.48.104862;ies_left_dist=0;ies_min_dist=0;ies_right_dist=0;junction_seq=acaatgtttttatgaTAtcttcaaaactgaaa;read_names=HWI-D00104:165:C29AHACXX:8:2303:2036:36524,HWI-D00104:165:C29AHACXX:8:2308:9322:49203,HWI-D00104:165:C29AHACXX:8:2202:15752:83999,HWI-D00104:165:C29AHACXX:8:2307:6127:41903,HWI-D00104:165:C29AHACXX:8:1304:14163:14410;sequence=TATAGCTAATTTTCAATTGTTTTAAAACTAATTAAAAATGAACTCATTTGTAATAAAGAAATTATCAACTTAACTTAATTACTG;start=109041;subtype=IES;support_ref=3;support_variant=5;type=IES;
scaffold51_48_with_IES	MILORD	internal_eliminated_sequence	109160	109185	.	.	.	ID=MILORD.48.109160.109185;Name=MILORD.48.109160.109185;bounded_by_ta=TRUE;common_boundary=Both;end=109185;ies_id=IESPGM.PTET51.1.48.104897;ies_left_dist=0;ies_min_dist=0;ies_right_dist=0;junction_seq=ggttccaaatataagTAcatcccttaaacttt;read_names=HWI-D00104:165:C29AHACXX:8:2302:6188:64947,HWI-D00104:165:C29AHACXX:8:2304:14396:64599,HWI-D00104:165:C29AHACXX:8:2206:14475:43162,HWI-D00104:165:C29AHACXX:8:2302:14242:88523,HWI-D00104:165:C29AHACXX:8:2203:1970:9737,HWI-D00104:165:C29AHACXX:8:2204:9386:30926,HWI-D00104:165:C29AHACXX:8:2103:7808:78071,HWI-D00104:165:C29AHACXX:8:2209:16249:16283,HWI-D00104:165:C29AHACXX:8:2102:3978:46499,HWI-D00104:165:C29AHACXX:8:2308:7770:82092,HWI-D00104:165:C29AHACXX:8:1304:11625:82321,HWI-D00104:165:C29AHACXX:8:1304:8608:39168,HWI-D00104:165:C29AHACXX:8:1205:4040:57367,HWI-D00104:165:C29AHACXX:8:1306:1383:22077;sequence=TATAAACAATATTCTCAATTTAATCT;start=109160;subtype=IES;support_ref=0;support_variant=14;type=IES;
scaffold51_48_with_IES	MILORD	internal_eliminated_sequence	110179	110206	.	.	.	ID=MILORD.48.110179.110206;Name=MILORD.48.110179.110206;bounded_by_ta=TRUE;common_boundary=Both;end=110206;ies_id=IESPGM.PTET51.1.48.105890;ies_left_dist=0;ies_min_dist=0;ies_right_dist=0;junction_seq=tgagatggtctatgaTAcaattcctccgataa;read_names=HWI-D00104:165:C29AHACXX:8:2302:2671:29408,HWI-D00104:165:C29AHACXX:8:2306:20433:44039,HWI-D00104:165:C29AHACXX:8:1105:6967:78299,HWI-D00104:165:C29AHACXX:8:1102:4486:88708,HWI-D00104:165:C29AHACXX:8:2209:8986:11009,HWI-D00104:165:C29AHACXX:8:2204:3172:100256,HWI-D00104:165:C29AHACXX:8:1202:18013:67954,HWI-D00104:165:C29AHACXX:8:1302:17723:95687;sequence=TATAATAAGAATAACGTATAATTCACTC;start=110179;subtype=IES;support_ref=4;support_variant=8;type=IES;
scaffold51_48_with_IES	MILORD	internal_eliminated_sequence	110339	110365	.	.	.	ID=MILORD.48.110339.110365;Name=MILORD.48.110339.110365;bounded_by_ta=TRUE;common_boundary=Both;end=110365;ies_id=IESPGM.PTET51.1.48.106022;ies_left_dist=0;ies_min_dist=0;ies_right_dist=0;junction_seq=ccaacatctgtaatgTActtgtccatggcctc;read_names=HWI-D00104:165:C29AHACXX:8:2104:13614:15840,HWI-D00104:165:C29AHACXX:8:2302:11174:46488,HWI-D00104:165:C29AHACXX:8:1304:6485:13609,HWI-D00104:165:C29AHACXX:8:2302:19305:96511,HWI-D00104:165:C29AHACXX:8:1206:18312:62270,HWI-D00104:165:C29AHACXX:8:2104:9095:54385,HWI-D00104:165:C29AHACXX:8:1301:16941:37142,HWI-D00104:165:C29AHACXX:8:2303:20637:43566,HWI-D00104:165:C29AHACXX:8:1206:7361:10916,HWI-D00104:165:C29AHACXX:8:2307:1161:62316,HWI-D00104:165:C29AHACXX:8:2307:5923:42586,HWI-D00104:165:C29AHACXX:8:1105:8268:22551,HWI-D00104:165:C29AHACXX:8:2307:1330:15249,HWI-D00104:165:C29AHACXX:8:2308:19386:43147,HWI-D00104:165:C29AHACXX:8:2306:14335:33006,HWI-D00104:165:C29AHACXX:8:1304:18600:50672,HWI-D00104:165:C29AHACXX:8:1205:17489:21260,HWI-D00104:165:C29AHACXX:8:2301:8163:100423,HWI-D00104:165:C29AHACXX:8:1103:11280:22024,HWI-D00104:165:C29AHACXX:8:2301:8423:57658,HWI-D00104:165:C29AHACXX:8:2306:15309:51085,HWI-D00104:165:C29AHACXX:8:2103:10318:54757,HWI-D00104:165:C29AHACXX:8:2301:15807:9506,HWI-D00104:165:C29AHACXX:8:1303:3600:15663,HWI-D00104:165:C29AHACXX:8:1305:1699:66313,HWI-D00104:165:C29AHACXX:8:2201:20602:86317,HWI-D00104:165:C29AHACXX:8:1204:6582:21111,HWI-D00104:165:C29AHACXX:8:1104:15831:42442,HWI-D00104:165:C29AHACXX:8:2202:12489:62631,HWI-D00104:165:C29AHACXX:8:1203:20320:41293,HWI-D00104:165:C29AHACXX:8:2201:14179:7164;sequence=TATAGTCATCTACTTTTGAAACTACCA;start=110339;subtype=IES;support_ref=0;support_variant=31;type=IES;
scaffold51_48_with_IES	MILORD	internal_eliminated_sequence	111461	111489	.	.	.	ID=MILORD.48.111461.111489;Name=MILORD.48.111461.111489;bounded_by_ta=TRUE;common_boundary=Both;end=111489;ies_id=IESPGM.PTET51.1.48.107117;ies_left_dist=0;ies_min_dist=0;ies_right_dist=0;junction_seq=ttctcttcttgttatTAcctgacttcctccaa;read_names=HWI-D00104:165:C29AHACXX:8:2308:4289:23049,HWI-D00104:165:C29AHACXX:8:2205:7632:78282,HWI-D00104:165:C29AHACXX:8:1202:6089:16994,HWI-D00104:165:C29AHACXX:8:1306:16089:45222,HWI-D00104:165:C29AHACXX:8:2205:10255:94885,HWI-D00104:165:C29AHACXX:8:2101:20339:88025,HWI-D00104:165:C29AHACXX:8:2308:1662:8663,HWI-D00104:165:C29AHACXX:8:2302:16935:74231,HWI-D00104:165:C29AHACXX:8:1205:8904:57641,HWI-D00104:165:C29AHACXX:8:2204:11944:98499,HWI-D00104:165:C29AHACXX:8:1105:1426:9381,HWI-D00104:165:C29AHACXX:8:2304:14058:93367,HWI-D00104:165:C29AHACXX:8:1305:14845:41968,HWI-D00104:165:C29AHACXX:8:1303:6199:4551,HWI-D00104:165:C29AHACXX:8:2303:5131:92190,HWI-D00104:165:C29AHACXX:8:2108:18316:96228,HWI-D00104:165:C29AHACXX:8:2207:15781:19344,HWI-D00104:165:C29AHACXX:8:2204:10929:70052,HWI-D00104:165:C29AHACXX:8:2202:4860:25727,HWI-D00104:165:C29AHACXX:8:1105:7017:46433,HWI-D00104:165:C29AHACXX:8:2202:21023:5607,HWI-D00104:165:C29AHACXX:8:1304:4483:85886,HWI-D00104:165:C29AHACXX:8:1108:18243:44304,HWI-D00104:165:C29AHACXX:8:2108:13858:39615,HWI-D00104:165:C29AHACXX:8:2303:14920:37531,HWI-D00104:165:C29AHACXX:8:1305:16830:56383,HWI-D00104:165:C29AHACXX:8:1204:10135:30269,HWI-D00104:165:C29AHACXX:8:1103:6461:72362,HWI-D00104:165:C29AHACXX:8:2308:9811:39350,HWI-D00104:165:C29AHACXX:8:1102:15687:62427,HWI-D00104:165:C29AHACXX:8:1101:7265:4498,HWI-D00104:165:C29AHACXX:8:2308:13788:58764,HWI-D00104:165:C29AHACXX:8:2305:13226:50539,HWI-D00104:165:C29AHACXX:8:2303:18895:12753,HWI-D00104:165:C29AHACXX:8:1105:7516:91710,HWI-D00104:165:C29AHACXX:8:1204:6338:32556,HWI-D00104:165:C29AHACXX:8:1306:8516:82225;sequence=TATGGTTTCATCATTTTATACAACTACTA;start=111461;subtype=IES;support_ref=6;support_variant=37;type=IES;
scaffold51_48_with_IES	MILORD	internal_eliminated_sequence	112392	112478	.	.	.	ID=MILORD.48.112392.112478;Name=MILORD.48.112392.112478;bounded_by_ta=TRUE;common_boundary=Both;end=112478;ies_id=IESPGM.PTET51.1.48.108019;ies_left_dist=0;ies_min_dist=0;ies_right_dist=0;junction_seq=tatgtaatctccagaTAtatagtttcgatatc;read_names=HWI-D00104:165:C29AHACXX:8:1202:7255:97949,HWI-D00104:165:C29AHACXX:8:1201:12753:40741,HWI-D00104:165:C29AHACXX:8:1304:16927:32405,HWI-D00104:165:C29AHACXX:8:1104:3329:61474,HWI-D00104:165:C29AHACXX:8:2206:14930:91245,HWI-D00104:165:C29AHACXX:8:1306:15812:33291,HWI-D00104:165:C29AHACXX:8:2104:9933:32013,HWI-D00104:165:C29AHACXX:8:2203:21122:46113,HWI-D00104:165:C29AHACXX:8:1205:2383:66780,HWI-D00104:165:C29AHACXX:8:2302:13506:82523,HWI-D00104:165:C29AHACXX:8:1104:7192:32324,HWI-D00104:165:C29AHACXX:8:1306:1712:56973,HWI-D00104:165:C29AHACXX:8:1202:19630:84591,HWI-D00104:165:C29AHACXX:8:2303:14670:68456,HWI-D00104:165:C29AHACXX:8:1307:13929:30084,HWI-D00104:165:C29AHACXX:8:1107:13945:62488,HWI-D00104:165:C29AHACXX:8:1106:9721:41127;sequence=TACAGTTGTTTTTCTTATATTTTCTCTCTTCATTACTTATTATTAATTAGTTCAATATATTCATACAAAAAAGTATTATTTAAACTG;start=112392;subtype=IES;support_ref=4;support_variant=17;type=IES;
scaffold51_48_with_IES	MILORD	internal_eliminated_sequence	112958	113116	.	.	.	ID=MILORD.48.112958.113116;Name=MILORD.48.112958.113116;bounded_by_ta=TRUE;common_boundary=Both;end=113116;ies_id=IESPGM.PTET51.1.48.108498;ies_left_dist=0;ies_min_dist=0;ies_right_dist=0;junction_seq=cgaatctagcaaaagTAgctgccacagttctt;read_names=HWI-D00104:165:C29AHACXX:8:1104:20727:61728,HWI-D00104:165:C29AHACXX:8:2206:10142:25499,HWI-D00104:165:C29AHACXX:8:1107:6400:22710,HWI-D00104:165:C29AHACXX:8:2201:14153:89473,HWI-D00104:165:C29AHACXX:8:1306:11881:59755,HWI-D00104:165:C29AHACXX:8:1304:15905:15902,HWI-D00104:165:C29AHACXX:8:1106:8301:86657,HWI-D00104:165:C29AHACXX:8:2301:3834:4806,HWI-D00104:165:C29AHACXX:8:2205:13471:67868,HWI-D00104:165:C29AHACXX:8:2301:2491:67968,HWI-D00104:165:C29AHACXX:8:2307:15929:81762,HWI-D00104:165:C29AHACXX:8:2104:9969:33779,HWI-D00104:165:C29AHACXX:8:1204:1301:73998,HWI-D00104:165:C29AHACXX:8:2308:5460:40955,HWI-D00104:165:C29AHACXX:8:2205:14154:53004,HWI-D00104:165:C29AHACXX:8:2206:12938:36368,HWI-D00104:165:C29AHACXX:8:2302:6121:88478,HWI-D00104:165:C29AHACXX:8:1103:3235:61514,HWI-D00104:165:C29AHACXX:8:1106:2561:54687,HWI-D00104:165:C29AHACXX:8:2203:18013:97280,HWI-D00104:165:C29AHACXX:8:2302:14847:51340,HWI-D00104:165:C29AHACXX:8:1303:7662:37113,HWI-D00104:165:C29AHACXX:8:1306:14706:76281,HWI-D00104:165:C29AHACXX:8:1306:18792:101116,HWI-D00104:165:C29AHACXX:8:2303:7494:56634,HWI-D00104:165:C29AHACXX:8:1203:6366:89788,HWI-D00104:165:C29AHACXX:8:1204:2803:53424;sequence=TATACTTCTTGAATATTTTATTTTTTTTAAACATCCTGTTGCTTTTTCATTATTGAATTTTCATAAATTTAGATTATTATTTTCCTATTAGCCAAGATTATTTATCACAAATATTAAATATTTTTCAATTTTATTTTCATTTTCATTTTCCAAATACTA;start=112958;subtype=IES;support_ref=4;support_variant=27;type=IES;
scaffold51_48_with_IES	MILORD	internal_eliminated_sequence	114068	114093	.	.	.	ID=MILORD.48.114068.114093;Name=MILORD.48.114068.114093;bounded_by_ta=TRUE;common_boundary=Both;end=114093;ies_id=IESPGM.PTET51.1.48.109449;ies_left_dist=0;ies_min_dist=0;ies_right_dist=0;junction_seq=taattgtataaagtgTAcccattcggcatagc;read_names=HWI-D00104:165:C29AHACXX:8:1103:11038:41818,HWI-D00104:165:C29AHACXX:8:2104:5449:80681,HWI-D00104:165:C29AHACXX:8:2105:10084:73020,HWI-D00104:165:C29AHACXX:8:1304:18385:69937,HWI-D00104:165:C29AHACXX:8:1303:15421:43455,HWI-D00104:165:C29AHACXX:8:1206:19254:88019,HWI-D00104:165:C29AHACXX:8:2303:14791:16511,HWI-D00104:165:C29AHACXX:8:2305:2526:18563,HWI-D00104:165:C29AHACXX:8:2209:20797:90508,HWI-D00104:165:C29AHACXX:8:2201:15983:33988,HWI-D00104:165:C29AHACXX:8:2102:4422:44632,HWI-D00104:165:C29AHACXX:8:2202:17279:83541,HWI-D00104:165:C29AHACXX:8:2301:14563:76667,HWI-D00104:165:C29AHACXX:8:1101:13076:89251,HWI-D00104:165:C29AHACXX:8:2101:9266:23102,HWI-D00104:165:C29AHACXX:8:2103:19012:30697,HWI-D00104:165:C29AHACXX:8:2206:17025:56001,HWI-D00104:165:C29AHACXX:8:1301:16468:37400,HWI-D00104:165:C29AHACXX:8:2104:18662:41694,HWI-D00104:165:C29AHACXX:8:2202:9851:31928,HWI-D00104:165:C29AHACXX:8:2209:4408:7349,HWI-D00104:165:C29AHACXX:8:1309:17506:64664,HWI-D00104:165:C29AHACXX:8:1204:5700:59198,HWI-D00104:165:C29AHACXX:8:1306:21064:29980,HWI-D00104:165:C29AHACXX:8:1206:12278:70639,HWI-D00104:165:C29AHACXX:8:2307:7969:84593,HWI-D00104:165:C29AHACXX:8:1205:11163:48421,HWI-D00104:165:C29AHACXX:8:1107:8822:79123,HWI-D00104:165:C29AHACXX:8:1108:8727:60767,HWI-D00104:165:C29AHACXX:8:1204:17464:26799,HWI-D00104:165:C29AHACXX:8:1101:3800:98683,HWI-D00104:165:C29AHACXX:8:1204:5960:37748;sequence=TATAGTCATCAAGTCCTTGTAAACTG;start=114068;subtype=IES;support_ref=2;support_variant=32;type=IES;
scaffold51_48_with_IES	MILORD	internal_eliminated_sequence	114958	115025	.	.	.	ID=MILORD.48.114958.115025;Name=MILORD.48.114958.115025;bounded_by_ta=TRUE;common_boundary=Both;end=115025;ies_id=IESPGM.PTET51.1.48.110313;ies_left_dist=0;ies_min_dist=0;ies_right_dist=0;junction_seq=catccaataaacttcTAtcataggcagcagtg;read_names=HWI-D00104:165:C29AHACXX:8:1206:5404:37439,HWI-D00104:165:C29AHACXX:8:1304:8983:59220,HWI-D00104:165:C29AHACXX:8:1304:6746:10863,HWI-D00104:165:C29AHACXX:8:1103:17476:48768,HWI-D00104:165:C29AHACXX:8:1201:17864:99421,HWI-D00104:165:C29AHACXX:8:2301:16959:3029,HWI-D00104:165:C29AHACXX:8:1303:19254:49639,HWI-D00104:165:C29AHACXX:8:1307:5381:86142,HWI-D00104:165:C29AHACXX:8:2204:14678:52124,HWI-D00104:165:C29AHACXX:8:1107:5102:25478,HWI-D00104:165:C29AHACXX:8:1105:15244:86789,HWI-D00104:165:C29AHACXX:8:1309:7909:25086,HWI-D00104:165:C29AHACXX:8:2302:13620:5907,HWI-D00104:165:C29AHACXX:8:2304:9807:27323,HWI-D00104:165:C29AHACXX:8:1304:14395:19627,HWI-D00104:165:C29AHACXX:8:1106:2866:50545,HWI-D00104:165:C29AHACXX:8:1108:20198:63320,HWI-D00104:165:C29AHACXX:8:1106:8437:5288,HWI-D00104:165:C29AHACXX:8:1205:15863:92845,HWI-D00104:165:C29AHACXX:8:1304:17604:67458,HWI-D00104:165:C29AHACXX:8:1206:10159:10818,HWI-D00104:165:C29AHACXX:8:2102:9831:51130;sequence=TACAGCCCAGTCTCCAATAAATCTCCAACTGTATAATCAAATCCCCAATATTTACAATTACACCCCTG;start=114958;subtype=IES;support_ref=20;support_variant=22;type=IES;
scaffold51_48_with_IES	MILORD	internal_eliminated_sequence	115957	116000	.	.	.	ID=MILORD.48.115957.116000;Name=MILORD.48.115957.116000;bounded_by_ta=TRUE;common_boundary=Both;end=116000;ies_id=IESPGM.PTET51.1.48.111244;ies_left_dist=0;ies_min_dist=0;ies_right_dist=0;junction_seq=ttctatatccattagTAtgatcatattatcac;read_names=HWI-D00104:165:C29AHACXX:8:1104:8544:90756,HWI-D00104:165:C29AHACXX:8:2204:16987:45004,HWI-D00104:165:C29AHACXX:8:2206:10993:24752,HWI-D00104:165:C29AHACXX:8:2206:10015:93274,HWI-D00104:165:C29AHACXX:8:2202:18138:35656,HWI-D00104:165:C29AHACXX:8:1303:12520:96018,HWI-D00104:165:C29AHACXX:8:2305:4573:85589,HWI-D00104:165:C29AHACXX:8:1304:13010:54695,HWI-D00104:165:C29AHACXX:8:2305:9781:81440,HWI-D00104:165:C29AHACXX:8:2303:8966:46368,HWI-D00104:165:C29AHACXX:8:1105:13447:38003,HWI-D00104:165:C29AHACXX:8:2307:16573:46884,HWI-D00104:165:C29AHACXX:8:1206:3543:61973,HWI-D00104:165:C29AHACXX:8:2304:6784:91898,HWI-D00104:165:C29AHACXX:8:2202:7546:73863,HWI-D00104:165:C29AHACXX:8:2108:15043:91019,HWI-D00104:165:C29AHACXX:8:2202:10722:82493,HWI-D00104:165:C29AHACXX:8:1102:3996:55996,HWI-D00104:165:C29AHACXX:8:1303:17562:67331,HWI-D00104:165:C29AHACXX:8:1302:19985:67666,HWI-D00104:165:C29AHACXX:8:2104:2530:80489,HWI-D00104:165:C29AHACXX:8:2205:11267:78629,HWI-D00104:165:C29AHACXX:8:2108:13376:98167;sequence=TACAGACAATTAACAAAGAAATTAAACATTTATTTATTTAATTG;start=115957;subtype=IES;support_ref=0;support_variant=23;type=IES;
scaffold51_48_with_IES	MILORD	internal_eliminated_sequence	117224	118561	.	.	.	ID=MILORD.48.117224.118561;Name=MILORD.48.117224.118561;bounded_by_ta=TRUE;common_boundary=None;end=118561;ies_id=IESPGM.PTET51.1.48.113189;ies_left_dist=885;ies_min_dist=151;ies_right_dist=-151;junction_seq=attaaatttatagatTAattactataataata;read_names=HWI-D00104:165:C29AHACXX:8:2308:20658:62755;sequence=TATTTATACGAACATTTAAATATCTATCCCTTTATTATCTGTAATACAATTATTAAAATTAATAAATAAATCTTTCATGATTACACTCTTAAGAATAAATGATTATCAAAGAAATGTGATAAGTGTATTAGAATAATTTTGCCATGTCATTTTATCTTGTGAATTTTTTATTTTTCAATATATTATAATTTCTAATTACTATATTTGATGGCATATTTCTAGGCTGAAAATAAAAATGGCCCAAATTATAATTCAATACTCAGTGCATTAACTGTACATGTAACCACAAGTTGTGTAAAGAGAAATACAATTTATTGATTGTATGGTTTTACTGTTATATTTTAATAGTACTAATAAAACCCTGGATAATCTCCTTAATAAGTTGTTTACCCTCCTCCTTATTAAGGAGGCTATCTATAATAACAAGGAGGCAATCAATAATATCAAGGATATCCTCCAAATTACTAGTAGGGTGGCTATTAACCGTAACCAGGTGTTTAGTAATAAATGCAAATGTTAGTTATTGTTTTCCTAATTTAGGATTGTTTAACCAGGGGTAATAATAGCAAATGGAAATACTTGTATATTTTGTGGACGTCAATATTCACTAATATCAACAAGAAAAGTAGGAGGATAAACTGTGATAGCATTTCTATTACTTTTACAGATAAAATAAGCTATATACCTATATTTATTTTTTGGCCTTTATGTTGGCTACCTTTCATTATCGATGATTGTAAAGACAAGCACTATCATTGTTCTTAATGTGGGTCATTAATATACAGCTTGATAACACAAATTTACTCTATTGATTAAAAAGTTGTATGTTTTAGCTGTACAAAAAAGAATATACATTATGCAATTGAATTATTATTATATTAGATATATTGTTTCTCTAAAAATTAAAGTCATTTTTTGATGTTTTAAGAATTTATTAAAATTAATAAATTTATAATGTTGAATGCTAATATAACTATCCTGATTTATAATGTTTCAAATTAAATATTAAAAGTTGTTGTTTTTTAGAAAATCAACTTTTAATTATGAAAAATAATTATTTAAAAGTTCCAATATTATATTTCAGAAATCCAAGTTATTAGCTTAGGTAGAATTTCAACTTCATAATTAGTACATTTTATGAGACAAATCTTTTATTTTAGATTTTATTTGTTATATTTAATTTACAATATCAATTTAATTTAAAAAATAATAGATATTGAATCTATATGAAATGGGAATTATAAAATTTTAAAAATTGTTAAAAGAATGATTTCTTACATAATAAAGTCAATAAGTCAGTTTACTTATAGATTGATGAATAAAAATTTAAAGAATTAA;start=117224;subtype=EXTERNAL;support_ref=113;support_variant=1;type=ALTERNATIVE;
scaffold51_48_with_IES	MILORD	internal_eliminated_sequence	117470	117497	.	.	.	ID=MILORD.48.117470.117497;Name=MILORD.48.117470.117497;bounded_by_ta=TRUE;common_boundary=Both;end=117497;ies_id=IESPGM.PTET51.1.48.112713;ies_left_dist=0;ies_min_dist=0;ies_right_dist=0;junction_seq=aaaaatggcccaaatTAcatgtaaccacaagt;read_names=HWI-D00104:165:C29AHACXX:8:2105:11961:76690;sequence=TATAATTCAATACTCAGTGCATTAACTG;start=117470;subtype=IES;support_ref=4;support_variant=1;type=IES;
scaffold51_48_with_IES	MILORD	internal_eliminated_sequence	117519	117571	.	.	.	ID=MILORD.48.117519.117571;Name=MILORD.48.117519.117571;bounded_by_ta=TRUE;common_boundary=Both;end=117571;ies_id=IESPGM.PTET51.1.48.112734;ies_left_dist=0;ies_min_dist=0;ies_right_dist=0;junction_seq=accacaagttgtgtaTActaataaaaccctgg;read_names=HWI-D00104:165:C29AHACXX:8:1107:11259:63682,HWI-D00104:165:C29AHACXX:8:2307:6989:51474,HWI-D00104:165:C29AHACXX:8:1302:16104:34898,HWI-D00104:165:C29AHACXX:8:2207:15159:38127,HWI-D00104:165:C29AHACXX:8:1303:13878:15508,HWI-D00104:165:C29AHACXX:8:2203:3551:74660,HWI-D00104:165:C29AHACXX:8:2306:9522:93420,HWI-D00104:165:C29AHACXX:8:2201:14796:46192,HWI-D00104:165:C29AHACXX:8:1102:11802:80386;sequence=TAAAGAGAAATACAATTTATTGATTGTATGGTTTTACTGTTATATTTTAATAG;start=117519;subtype=IES;support_ref=0;support_variant=9;type=IES;
scaffold51_48_with_IES	MILORD	internal_eliminated_sequence	117886	117911	.	.	.	ID=MILORD.48.117886.117911;Name=MILORD.48.117886.117911;bounded_by_ta=TRUE;common_boundary=Both;end=117911;ies_id=IESPGM.PTET51.1.48.113048;ies_left_dist=0;ies_min_dist=0;ies_right_dist=0;junction_seq=catttctattactttTAtttattttttggcct;read_names=HWI-D00104:165:C29AHACXX:8:2308:6760:14594,HWI-D00104:165:C29AHACXX:8:2306:13193:98347,HWI-D00104:165:C29AHACXX:8:1102:13286:44125,HWI-D00104:165:C29AHACXX:8:1203:12945:89298,HWI-D00104:165:C29AHACXX:8:1203:14108:41630,HWI-D00104:165:C29AHACXX:8:2102:7470:18806,HWI-D00104:165:C29AHACXX:8:2303:3824:37370,HWI-D00104:165:C29AHACXX:8:1102:5910:70122,HWI-D00104:165:C29AHACXX:8:2304:4584:67048,HWI-D00104:165:C29AHACXX:8:2103:3347:48589,HWI-D00104:165:C29AHACXX:8:1202:7133:71594,HWI-D00104:165:C29AHACXX:8:2209:13738:92805,HWI-D00104:165:C29AHACXX:8:1202:19091:22762,HWI-D00104:165:C29AHACXX:8:2104:6617:4052,HWI-D00104:165:C29AHACXX:8:2304:19518:36054,HWI-D00104:165:C29AHACXX:8:2203:13524:2461,HWI-D00104:165:C29AHACXX:8:2301:15674:54478,HWI-D00104:165:C29AHACXX:8:2303:14045:24460,HWI-D00104:165:C29AHACXX:8:2307:9989:6599,HWI-D00104:165:C29AHACXX:8:2105:12473:31025,HWI-D00104:165:C29AHACXX:8:2202:14160:72432,HWI-D00104:165:C29AHACXX:8:1305:17014:17520,HWI-D00104:165:C29AHACXX:8:2202:8182:29550,HWI-D00104:165:C29AHACXX:8:1202:10620:37156,HWI-D00104:165:C29AHACXX:8:2202:3183:20845,HWI-D00104:165:C29AHACXX:8:2202:1987:32293,HWI-D00104:165:C29AHACXX:8:2104:9865:80601,HWI-D00104:165:C29AHACXX:8:1103:13852:82506,HWI-D00104:165:C29AHACXX:8:1203:13573:83736,HWI-D00104:165:C29AHACXX:8:2304:13987:78862,HWI-D00104:165:C29AHACXX:8:2207:3051:82162,HWI-D00104:165:C29AHACXX:8:2304:6941:93905,HWI-D00104:165:C29AHACXX:8:2205:11675:27457,HWI-D00104:165:C29AHACXX:8:1309:9076:53180;sequence=TACAGATAAAATAAGCTATATACCTA;start=117886;subtype=IES;support_ref=12;support_variant=34;type=IES;
scaffold51_48_with_IES	MILORD	internal_eliminated_sequence	118004	118059	.	.	.	ID=MILORD.48.118004.118059;Name=MILORD.48.118004.118059;bounded_by_ta=TRUE;common_boundary=Both;end=118059;ies_id=IESPGM.PTET51.1.48.113140;ies_left_dist=0;ies_min_dist=0;ies_right_dist=0;junction_seq=tgtgggtcattaataTAcaaaaaagaatatac;read_names=HWI-D00104:165:C29AHACXX:8:1108:3910:53541,HWI-D00104:165:C29AHACXX:8:1204:9225:57943,HWI-D00104:165:C29AHACXX:8:1205:13316:84228,HWI-D00104:165:C29AHACXX:8:2204:15035:77362,HWI-D00104:165:C29AHACXX:8:1302:9559:60412;sequence=TACAGCTTGATAACACAAATTTACTCTATTGATTAAAAAGTTGTATGTTTTAGCTG;start=118004;subtype=IES;support_ref=0;support_variant=5;type=IES;
scaffold51_48_with_IES	MILORD	internal_eliminated_sequence	118109	118410	.	.	.	ID=MILORD.48.118109.118410;Name=MILORD.48.118109.118410;bounded_by_ta=TRUE;common_boundary=Both;end=118410;ies_id=IESPGM.PTET51.1.48.113189;ies_left_dist=0;ies_min_dist=0;ies_right_dist=0;junction_seq=ttattatattagataTAtcaatttaatttaaa;read_names=HWI-D00104:165:C29AHACXX:8:2307:15698:97403,HWI-D00104:165:C29AHACXX:8:1302:6747:68315,HWI-D00104:165:C29AHACXX:8:2304:18099:58969,HWI-D00104:165:C29AHACXX:8:1101:15561:23775,HWI-D00104:165:C29AHACXX:8:1106:8815:43145,HWI-D00104:165:C29AHACXX:8:2308:2078:60583,HWI-D00104:165:C29AHACXX:8:1104:14816:27663,HWI-D00104:165:C29AHACXX:8:2105:2580:81988,HWI-D00104:165:C29AHACXX:8:2301:17364:85237,HWI-D00104:165:C29AHACXX:8:1204:17882:79829,HWI-D00104:165:C29AHACXX:8:1201:20687:19740,HWI-D00104:165:C29AHACXX:8:2203:16137:49899,HWI-D00104:165:C29AHACXX:8:1203:15658:14892,HWI-D00104:165:C29AHACXX:8:2108:6876:21468,HWI-D00104:165:C29AHACXX:8:2205:11499:64092,HWI-D00104:165:C29AHACXX:8:1307:5553:85066,HWI-D00104:165:C29AHACXX:8:2301:3021:98222,HWI-D00104:165:C29AHACXX:8:2104:8835:8882,HWI-D00104:165:C29AHACXX:8:1307:5849:70930,HWI-D00104:165:C29AHACXX:8:2307:15076:6381,HWI-D00104:165:C29AHACXX:8:1105:5169:41490;sequence=TATTGTTTCTCTAAAAATTAAAGTCATTTTTTGATGTTTTAAGAATTTATTAAAATTAATAAATTTATAATGTTGAATGCTAATATAACTATCCTGATTTATAATGTTTCAAATTAAATATTAAAAGTTGTTGTTTTTTAGAAAATCAACTTTTAATTATGAAAAATAATTATTTAAAAGTTCCAATATTATATTTCAGAAATCCAAGTTATTAGCTTAGGTAGAATTTCAACTTCATAATTAGTACATTTTATGAGACAAATCTTTTATTTTAGATTTTATTTGTTATATTTAATTTACAA;start=118109;subtype=IES;support_ref=0;support_variant=21;type=IES;
scaffold51_48_with_IES	MILORD	internal_eliminated_sequence	118577	119521	.	.	.	ID=MILORD.48.118577.119521;Name=MILORD.48.118577.119521;bounded_by_ta=TRUE;common_boundary=None;end=119521;ies_id=IESPGM.PTET51.1.48.113716;ies_left_dist=361;ies_min_dist=27;ies_right_dist=27;junction_seq=taattactataataaTAaaaaaaaaataattt;read_names=HWI-D00104:165:C29AHACXX:8:1306:2893:51604;sequence=TAAATTTATTTATATAAAGGATCAAAGTCCTAATTCTTTAAATTAGGATTTGGTCTTGAGTACTCATTGGTTAAGAAATATCTAATATTCTCTGATAAGATGACCCTGGGAAAATAGTTTTTGGCCAATCCACAAGAGACATTCATTCTAACACATAATTAGAAATAATTTCTAGCATCTAAGCATTCTGGTACATAAGACTCCACAAACAGACCGTATAGATTCTTGCAATGTTGAGCCATTCTATCATAAAGATGGCAAGTCAATAATTAATTCAATACTATAGAGAAATTATTTTATATTCAACAAACTTAAATTTGAGATTATCTAATGAGTTTACTTGATTCTTTGTTAATGTTTATACAGTTTATTTGTTTATTATTTTTTAATTTTAAATAGAATTATATATACTATAATAATTAAATATATATAATTGATTAATTTTTTAAGGAAAAAAGAATAATTTAAAATATACTAAAGAATTCCAATATCTTCCCTCATTCAGGAACTGCCTGATTTTCTAGATTTATTAATATAAGTTTATTTCTCCTCCCATAGTTTTATATATAAGTTATTAAACAATGGTTTACTTTGTATTTAACATCTTTATTAATCATAAAAGCATAATACCATCATTTAATTTTTTATAGAACTGGAGCAAAATAAAAATGTTTATTGATTTATGAAAAGTTGTTCAATAAAAGAAGAAGAACGTCAAAAAGTAGAATAGAAATAATGAAAAGGAAGTAATAAGACAATAAAGGAATATTATTTTTAATCATTTTTTAATAACACTTCTTTCACTGATGTACTTAAGTCAAACCTATGTAAGAAATAGAGAATGAACTTAAAAAATATGTGCTATTTGCTATTATCTCTTATAGTATTTTACTTTTGTTTAAATTAAATTAAGATTGCCTACCTCAAATAATTCCATTCGTAAAT;start=118577;subtype=OVERLAPPING;support_ref=70;support_variant=1;type=ALTERNATIVE;
scaffold51_48_with_IES	MILORD	internal_eliminated_sequence	118938	119548	.	.	.	ID=MILORD.48.118938.119548;Name=MILORD.48.118938.119548;bounded_by_ta=TRUE;common_boundary=Both;end=119548;ies_id=IESPGM.PTET51.1.48.113716;ies_left_dist=0;ies_min_dist=0;ies_right_dist=0;junction_seq=ctttgttaatgtttaTAgattaatcttgtttc;read_names=HWI-D00104:165:C29AHACXX:8:1103:7685:11119,HWI-D00104:165:C29AHACXX:8:1205:8188:12967,HWI-D00104:165:C29AHACXX:8:1108:16575:64253,HWI-D00104:165:C29AHACXX:8:2202:19845:79881,HWI-D00104:165:C29AHACXX:8:1304:19761:48665,HWI-D00104:165:C29AHACXX:8:1307:11809:50979,HWI-D00104:165:C29AHACXX:8:1201:18879:92774,HWI-D00104:165:C29AHACXX:8:2304:12465:58807,HWI-D00104:165:C29AHACXX:8:2204:13625:78101,HWI-D00104:165:C29AHACXX:8:1204:13350:79641,HWI-D00104:165:C29AHACXX:8:1108:10466:88974,HWI-D00104:165:C29AHACXX:8:2204:8780:75423,HWI-D00104:165:C29AHACXX:8:2105:12408:98487,HWI-D00104:165:C29AHACXX:8:1306:13011:99668,HWI-D00104:165:C29AHACXX:8:1309:9924:42587,HWI-D00104:165:C29AHACXX:8:2305:5303:85364,HWI-D00104:165:C29AHACXX:8:2206:19602:15973,HWI-D00104:165:C29AHACXX:8:2304:11243:101072,HWI-D00104:165:C29AHACXX:8:1309:8833:14729,HWI-D00104:165:C29AHACXX:8:1205:12921:11577,HWI-D00104:165:C29AHACXX:8:2306:16180:53191,HWI-D00104:165:C29AHACXX:8:2305:18331:73020,HWI-D00104:165:C29AHACXX:8:1205:6517:27769,HWI-D00104:165:C29AHACXX:8:1306:8415:36674,HWI-D00104:165:C29AHACXX:8:2101:2732:43923,HWI-D00104:165:C29AHACXX:8:2108:6552:88984,HWI-D00104:165:C29AHACXX:8:2304:12969:51322,HWI-D00104:165:C29AHACXX:8:2201:18087:66927,HWI-D00104:165:C29AHACXX:8:1303:3898:49706,HWI-D00104:165:C29AHACXX:8:2303:12898:9645,HWI-D00104:165:C29AHACXX:8:2301:5378:20718,HWI-D00104:165:C29AHACXX:8:2303:2791:94723,HWI-D00104:165:C29AHACXX:8:1307:7764:3396,HWI-D00104:165:C29AHACXX:8:2205:15930:38262,HWI-D00104:165:C29AHACXX:8:1101:2392:29431,HWI-D00104:165:C29AHACXX:8:1205:3842:94246,HWI-D00104:165:C29AHACXX:8:1202:13591:86502,HWI-D00104:165:C29AHACXX:8:2305:19726:73879,HWI-D00104:165:C29AHACXX:8:2204:8420:23284,HWI-D00104:165:C29AHACXX:8:2205:19267:83271,HWI-D00104:165:C29AHACXX:8:2303:17657:18605,HWI-D00104:165:C29AHACXX:8:2301:3077:22262,HWI-D00104:165:C29AHACXX:8:1306:17029:69495,HWI-D00104:165:C29AHACXX:8:2105:4207:70615,HWI-D00104:165:C29AHACXX:8:2205:2453:23538,HWI-D00104:165:C29AHACXX:8:2307:18654:26844,HWI-D00104:165:C29AHACXX:8:2103:4668:82516,HWI-D00104:165:C29AHACXX:8:2202:5332:42157,HWI-D00104:165:C29AHACXX:8:1303:5251:56984,HWI-D00104:165:C29AHACXX:8:2103:15957:80476,HWI-D00104:165:C29AHACXX:8:1101:4667:83665;sequence=TACAGTTTATTTGTTTATTATTTTTTAATTTTAAATAGAATTATATATACTATAATAATTAAATATATATAATTGATTAATTTTTTAAGGAAAAAAGAATAATTTAAAATATACTAAAGAATTCCAATATCTTCCCTCATTCAGGAACTGCCTGATTTTCTAGATTTATTAATATAAGTTTATTTCTCCTCCCATAGTTTTATATATAAGTTATTAAACAATGGTTTACTTTGTATTTAACATCTTTATTAATCATAAAAGCATAATACCATCATTTAATTTTTTATAGAACTGGAGCAAAATAAAAATGTTTATTGATTTATGAAAAGTTGTTCAATAAAAGAAGAAGAACGTCAAAAAGTAGAATAGAAATAATGAAAAGGAAGTAATAAGACAATAAAGGAATATTATTTTTAATCATTTTTTAATAACACTTCTTTCACTGATGTACTTAAGTCAAACCTATGTAAGAAATAGAGAATGAACTTAAAAAATATGTGCTATTTGCTATTATCTCTTATAGTATTTTACTTTTGTTTAAATTAAATTAAGATTGCCTACCTCAAATAATTCCATTCGTAAATTAAAAAAAAAATAATTTTCTTACACTG;start=118938;subtype=IES;support_ref=0;support_variant=51;type=IES;
scaffold51_48_with_IES	MILORD	internal_eliminated_sequence	121943	122018	.	.	.	ID=MILORD.48.121943.122018;Name=MILORD.48.121943.122018;bounded_by_ta=TRUE;common_boundary=Both;end=122018;ies_id=IESPGM.PTET51.1.48.116110;ies_left_dist=0;ies_min_dist=0;ies_right_dist=0;junction_seq=ccaggaggtgtcaatTAcatctacaacatttt;read_names=HWI-D00104:165:C29AHACXX:8:1304:4182:68345,HWI-D00104:165:C29AHACXX:8:2203:3470:98431,HWI-D00104:165:C29AHACXX:8:2301:16409:86600,HWI-D00104:165:C29AHACXX:8:2308:6893:46515,HWI-D00104:165:C29AHACXX:8:1103:14351:82139,HWI-D00104:165:C29AHACXX:8:2307:8522:34735,HWI-D00104:165:C29AHACXX:8:2301:18412:43690,HWI-D00104:165:C29AHACXX:8:2203:18992:100960,HWI-D00104:165:C29AHACXX:8:1103:4533:4357,HWI-D00104:165:C29AHACXX:8:2101:8665:64574,HWI-D00104:165:C29AHACXX:8:1302:8325:2364,HWI-D00104:165:C29AHACXX:8:2206:6683:23791,HWI-D00104:165:C29AHACXX:8:1307:9120:38241,HWI-D00104:165:C29AHACXX:8:2304:14287:33752,HWI-D00104:165:C29AHACXX:8:1202:8715:41089,HWI-D00104:165:C29AHACXX:8:2307:3368:99082,HWI-D00104:165:C29AHACXX:8:2202:8627:35911,HWI-D00104:165:C29AHACXX:8:2205:12102:43248,HWI-D00104:165:C29AHACXX:8:2307:16788:66758;sequence=TATACTTAATTTAATAGCATATTCATTTTATTTTCTAAAGATTTCTCTATTAATAGATAGTTAACAAGTATTACTG;start=121943;subtype=IES;support_ref=22;support_variant=19;type=IES;
scaffold51_48_with_IES	MILORD	internal_eliminated_sequence	122970	123108	.	.	.	ID=MILORD.48.122970.123108;Name=MILORD.48.122970.123108;bounded_by_ta=TRUE;common_boundary=Both;end=123108;ies_id=IESPGM.PTET51.1.48.117061;ies_left_dist=0;ies_min_dist=0;ies_right_dist=0;junction_seq=taaaactattgatgtTAataggaaaccagaat;read_names=HWI-D00104:165:C29AHACXX:8:1103:19108:94695,HWI-D00104:165:C29AHACXX:8:2205:2576:65245,HWI-D00104:165:C29AHACXX:8:1306:20048:85282,HWI-D00104:165:C29AHACXX:8:2302:6250:100622,HWI-D00104:165:C29AHACXX:8:2209:4812:15646,HWI-D00104:165:C29AHACXX:8:1105:13539:87791,HWI-D00104:165:C29AHACXX:8:2101:18957:9328,HWI-D00104:165:C29AHACXX:8:1205:21083:33511,HWI-D00104:165:C29AHACXX:8:2202:1429:2972,HWI-D00104:165:C29AHACXX:8:1303:3805:92510,HWI-D00104:165:C29AHACXX:8:1303:4837:56598,HWI-D00104:165:C29AHACXX:8:1309:5809:47684,HWI-D00104:165:C29AHACXX:8:2101:11765:39255,HWI-D00104:165:C29AHACXX:8:1303:1479:87687,HWI-D00104:165:C29AHACXX:8:1105:2866:85128,HWI-D00104:165:C29AHACXX:8:1206:7872:17584,HWI-D00104:165:C29AHACXX:8:1304:8456:18069,HWI-D00104:165:C29AHACXX:8:2203:6491:10494,HWI-D00104:165:C29AHACXX:8:2203:10773:45257,HWI-D00104:165:C29AHACXX:8:2201:5016:29076,HWI-D00104:165:C29AHACXX:8:2301:19060:41918,HWI-D00104:165:C29AHACXX:8:1301:3227:62959,HWI-D00104:165:C29AHACXX:8:2108:14963:46785,HWI-D00104:165:C29AHACXX:8:1304:20829:55334,HWI-D00104:165:C29AHACXX:8:2205:15879:42735,HWI-D00104:165:C29AHACXX:8:1303:6665:45526,HWI-D00104:165:C29AHACXX:8:2203:10938:100423,HWI-D00104:165:C29AHACXX:8:1302:5961:25321,HWI-D00104:165:C29AHACXX:8:2307:17277:77004,HWI-D00104:165:C29AHACXX:8:2303:6583:34828,HWI-D00104:165:C29AHACXX:8:2209:16563:68443,HWI-D00104:165:C29AHACXX:8:2305:4678:27569,HWI-D00104:165:C29AHACXX:8:1108:14003:21347,HWI-D00104:165:C29AHACXX:8:1205:4750:89358,HWI-D00104:165:C29AHACXX:8:1301:20086:100812,HWI-D00104:165:C29AHACXX:8:1309:15433:87568,HWI-D00104:165:C29AHACXX:8:2202:14220:69737,HWI-D00104:165:C29AHACXX:8:1203:12265:10429,HWI-D00104:165:C29AHACXX:8:1103:17158:48593,HWI-D00104:165:C29AHACXX:8:1202:6270:55018,HWI-D00104:165:C29AHACXX:8:2301:16774:88926,HWI-D00104:165:C29AHACXX:8:2204:15485:7910,HWI-D00104:165:C29AHACXX:8:2302:4406:98222,HWI-D00104:165:C29AHACXX:8:1305:8441:39342,HWI-D00104:165:C29AHACXX:8:2205:13343:98405,HWI-D00104:165:C29AHACXX:8:1105:6731:37122,HWI-D00104:165:C29AHACXX:8:2308:13577:81978,HWI-D00104:165:C29AHACXX:8:1107:21109:93052,HWI-D00104:165:C29AHACXX:8:1102:17778:44682,HWI-D00104:165:C29AHACXX:8:2102:11619:33020,HWI-D00104:165:C29AHACXX:8:2302:2475:85609,HWI-D00104:165:C29AHACXX:8:2307:1527:91492,HWI-D00104:165:C29AHACXX:8:2301:6086:82733,HWI-D00104:165:C29AHACXX:8:1305:18538:81377,HWI-D00104:165:C29AHACXX:8:2203:19744:73790;sequence=TACACTCAATTTAAATTTATTTTTCAGCATTCTATTATTTTATTTATCAAATTCGATTAAATTTATTTCAAATATTATTTATTCTATTTTTAAATAAGTAATATCATTAAGTGCACAATAAAAAATAACTAATTGAATG;start=122970;subtype=IES;support_ref=0;support_variant=55;type=IES;
scaffold51_48_with_IES	MILORD	internal_eliminated_sequence	123729	123757	.	.	.	ID=MILORD.48.123729.123757;Name=MILORD.48.123729.123757;bounded_by_ta=TRUE;common_boundary=Both;end=123757;ies_id=IESPGM.PTET51.1.48.117681;ies_left_dist=0;ies_min_dist=0;ies_right_dist=0;junction_seq=gaataatactaatagTAgcttcaagatatgta;read_names=HWI-D00104:165:C29AHACXX:8:2304:17443:14477,HWI-D00104:165:C29AHACXX:8:1201:12491:97689,HWI-D00104:165:C29AHACXX:8:2304:4451:97182,HWI-D00104:165:C29AHACXX:8:1206:4953:47387,HWI-D00104:165:C29AHACXX:8:1201:3671:94623,HWI-D00104:165:C29AHACXX:8:1303:16196:20748,HWI-D00104:165:C29AHACXX:8:1303:17623:3264,HWI-D00104:165:C29AHACXX:8:1307:20667:25072,HWI-D00104:165:C29AHACXX:8:2204:17072:81751,HWI-D00104:165:C29AHACXX:8:2301:16867:62929,HWI-D00104:165:C29AHACXX:8:1304:13473:13977,HWI-D00104:165:C29AHACXX:8:1301:1878:27381,HWI-D00104:165:C29AHACXX:8:2102:20849:62887,HWI-D00104:165:C29AHACXX:8:1309:20749:7356,HWI-D00104:165:C29AHACXX:8:1202:11951:99115,HWI-D00104:165:C29AHACXX:8:1107:12344:90541,HWI-D00104:165:C29AHACXX:8:2301:20590:80888,HWI-D00104:165:C29AHACXX:8:1203:12012:94863,HWI-D00104:165:C29AHACXX:8:2108:15445:73118,HWI-D00104:165:C29AHACXX:8:1107:17327:66905,HWI-D00104:165:C29AHACXX:8:1307:12791:19561,HWI-D00104:165:C29AHACXX:8:2105:18783:43128,HWI-D00104:165:C29AHACXX:8:2303:18480:90984,HWI-D00104:165:C29AHACXX:8:2209:19898:2441,HWI-D00104:165:C29AHACXX:8:2302:6379:52688,HWI-D00104:165:C29AHACXX:8:1309:6637:54685,HWI-D00104:165:C29AHACXX:8:2306:5808:55832,HWI-D00104:165:C29AHACXX:8:1203:20474:56469,HWI-D00104:165:C29AHACXX:8:2305:20977:38066,HWI-D00104:165:C29AHACXX:8:1302:18032:45608,HWI-D00104:165:C29AHACXX:8:2204:5295:58343,HWI-D00104:165:C29AHACXX:8:1201:3520:25743,HWI-D00104:165:C29AHACXX:8:1106:15300:38464,HWI-D00104:165:C29AHACXX:8:2205:7698:68048,HWI-D00104:165:C29AHACXX:8:1105:11103:28487,HWI-D00104:165:C29AHACXX:8:2202:2506:80986,HWI-D00104:165:C29AHACXX:8:1302:1463:19240,HWI-D00104:165:C29AHACXX:8:1204:14469:32342,HWI-D00104:165:C29AHACXX:8:2103:15776:11389,HWI-D00104:165:C29AHACXX:8:2207:4219:73238,HWI-D00104:165:C29AHACXX:8:1102:20440:58812,HWI-D00104:165:C29AHACXX:8:2302:5170:66310,HWI-D00104:165:C29AHACXX:8:1305:10812:36672,HWI-D00104:165:C29AHACXX:8:1306:16037:9690,HWI-D00104:165:C29AHACXX:8:2307:11133:55703;sequence=TATAGTGTAATGAAGAACAGTTTTAGCTG;start=123729;subtype=IES;support_ref=3;support_variant=45;type=IES;
scaffold51_48_with_IES	MILORD	internal_eliminated_sequence	124588	124675	.	.	.	ID=MILORD.48.124588.124675;Name=MILORD.48.124588.124675;bounded_by_ta=TRUE;common_boundary=Both;end=124675;ies_id=IESPGM.PTET51.1.48.118511;ies_left_dist=0;ies_min_dist=0;ies_right_dist=0;junction_seq=aatgtactatttttgTAtaatggattaggctt;read_names=HWI-D00104:165:C29AHACXX:8:2103:15010:58168,HWI-D00104:165:C29AHACXX:8:2206:4673:91807,HWI-D00104:165:C29AHACXX:8:1302:3725:40102,HWI-D00104:165:C29AHACXX:8:2203:3484:26457,HWI-D00104:165:C29AHACXX:8:2307:8133:54785,HWI-D00104:165:C29AHACXX:8:1304:8838:57214,HWI-D00104:165:C29AHACXX:8:2209:12133:46321,HWI-D00104:165:C29AHACXX:8:1203:14174:78558,HWI-D00104:165:C29AHACXX:8:1108:5119:100230,HWI-D00104:165:C29AHACXX:8:2206:17310:70581,HWI-D00104:165:C29AHACXX:8:2305:9467:8803,HWI-D00104:165:C29AHACXX:8:2108:13973:74661,HWI-D00104:165:C29AHACXX:8:1104:2488:47122,HWI-D00104:165:C29AHACXX:8:2201:12392:69750,HWI-D00104:165:C29AHACXX:8:2303:6851:65021;sequence=TATTATAGATACTAATTAAAAATTAGAATTATTTAGAATACAAGTTATAACTAAATATTAGATTGACTTTTATCATCTGAATCAATAA;start=124588;subtype=IES;support_ref=0;support_variant=15;type=IES;
scaffold51_48_with_IES	MILORD	internal_eliminated_sequence	124922	124949	.	.	.	ID=MILORD.48.124922.124949;Name=MILORD.48.124922.124949;bounded_by_ta=TRUE;common_boundary=Both;end=124949;ies_id=IESPGM.PTET51.1.48.118757;ies_left_dist=0;ies_min_dist=0;ies_right_dist=0;junction_seq=ataattggaatattgTAtgtcatatagcattt;read_names=HWI-D00104:165:C29AHACXX:8:2201:6164:80767,HWI-D00104:165:C29AHACXX:8:1306:17150:66152,HWI-D00104:165:C29AHACXX:8:1301:6388:40491,HWI-D00104:165:C29AHACXX:8:1103:6218:84345,HWI-D00104:165:C29AHACXX:8:1108:17989:49410,HWI-D00104:165:C29AHACXX:8:2308:7014:9823,HWI-D00104:165:C29AHACXX:8:1302:14355:2719,HWI-D00104:165:C29AHACXX:8:1306:8372:99589,HWI-D00104:165:C29AHACXX:8:1201:9830:98614,HWI-D00104:165:C29AHACXX:8:1307:11459:99656,HWI-D00104:165:C29AHACXX:8:1105:4727:83458,HWI-D00104:165:C29AHACXX:8:1202:3583:31324,HWI-D00104:165:C29AHACXX:8:1303:1600:97436,HWI-D00104:165:C29AHACXX:8:1301:16007:80403,HWI-D00104:165:C29AHACXX:8:1204:19888:57840,HWI-D00104:165:C29AHACXX:8:2303:2183:96513,HWI-D00104:165:C29AHACXX:8:1107:1841:81644,HWI-D00104:165:C29AHACXX:8:2308:8605:58361,HWI-D00104:165:C29AHACXX:8:2205:9826:41331,HWI-D00104:165:C29AHACXX:8:1105:8820:57219,HWI-D00104:165:C29AHACXX:8:2303:11026:15320,HWI-D00104:165:C29AHACXX:8:2206:21120:56327,HWI-D00104:165:C29AHACXX:8:2207:11100:68334;sequence=TATAGTTAGATAAATTCCATCTTTACTT;start=124922;subtype=IES;support_ref=15;support_variant=23;type=IES;
scaffold51_48_with_IES	MILORD	internal_eliminated_sequence	125038	125154	.	.	.	ID=MILORD.48.125038.125154;Name=MILORD.48.125038.125154;bounded_by_ta=TRUE;common_boundary=Both;end=125154;ies_id=IESPGM.PTET51.1.48.118845;ies_left_dist=0;ies_min_dist=0;ies_right_dist=0;junction_seq=acttgattatatattTAacaaaatataatatt;read_names=HWI-D00104:165:C29AHACXX:8:1301:13171:60639,HWI-D00104:165:C29AHACXX:8:1203:18759:42330,HWI-D00104:165:C29AHACXX:8:2105:16131:62029,HWI-D00104:165:C29AHACXX:8:1201:4872:15463,HWI-D00104:165:C29AHACXX:8:2305:16120:66005,HWI-D00104:165:C29AHACXX:8:1309:4453:49117,HWI-D00104:165:C29AHACXX:8:1303:11973:42890,HWI-D00104:165:C29AHACXX:8:2103:19231:56234,HWI-D00104:165:C29AHACXX:8:2303:2850:83436,HWI-D00104:165:C29AHACXX:8:2205:4772:59499,HWI-D00104:165:C29AHACXX:8:2104:17907:78887,HWI-D00104:165:C29AHACXX:8:1103:5941:16938,HWI-D00104:165:C29AHACXX:8:1104:19839:89403,HWI-D00104:165:C29AHACXX:8:2308:1721:76490;sequence=TAAAGTCAAATTGAGAATATCTTTGTGATTTATTTATATTTAAAAATAGTTATTCAATATCAAATAATATAAATATTATAAATGATAAATAAATAAGAAAGTAGAAACAAACAGTTA;start=125038;subtype=IES;support_ref=0;support_variant=14;type=IES;
scaffold51_48_with_IES	MILORD	internal_eliminated_sequence	143053	143080	.	.	.	ID=MILORD.48.143053.143080;Name=MILORD.48.143053.143080;bounded_by_ta=TRUE;common_boundary=None;end=143080;ies_id=IESPGM.PTET51.1.48.132559;ies_left_dist=-4076;ies_min_dist=4075;ies_right_dist=-4075;junction_seq=atttagtaatgaaatTAacaaaatattgacag;read_names=HWI-D00104:165:C29AHACXX:8:2205:5462:35658;sequence=TATATTCATAAAATTAATAAAGATACCG;start=143053;subtype=MAC;support_ref=69;support_variant=1;type=CRYPTIC;
scaffold51_48_with_IES	MILORD	internal_eliminated_sequence	148197	148325	.	.	.	ID=MILORD.48.148197.148325;Name=MILORD.48.148197.148325;bounded_by_ta=TRUE;common_boundary=Both;end=148325;ies_id=IESPGM.PTET51.1.48.141750;ies_left_dist=0;ies_min_dist=0;ies_right_dist=0;junction_seq=aatagcctaagatatTAtcgtatccaattctt;read_names=HWI-D00104:165:C29AHACXX:8:1202:13791:52701,HWI-D00104:165:C29AHACXX:8:2207:17618:99569,HWI-D00104:165:C29AHACXX:8:1205:9303:28730,HWI-D00104:165:C29AHACXX:8:2203:19145:46641,HWI-D00104:165:C29AHACXX:8:2102:12629:3521,HWI-D00104:165:C29AHACXX:8:2205:17222:97834,HWI-D00104:165:C29AHACXX:8:2104:20944:58526,HWI-D00104:165:C29AHACXX:8:2203:14199:80015,HWI-D00104:165:C29AHACXX:8:2205:7696:65862,HWI-D00104:165:C29AHACXX:8:1106:6617:58657,HWI-D00104:165:C29AHACXX:8:1101:5351:96178,HWI-D00104:165:C29AHACXX:8:1103:11867:8440,HWI-D00104:165:C29AHACXX:8:1301:6799:85650,HWI-D00104:165:C29AHACXX:8:1102:19527:72934,HWI-D00104:165:C29AHACXX:8:2302:17584:52541,HWI-D00104:165:C29AHACXX:8:2104:9309:15227,HWI-D00104:165:C29AHACXX:8:2105:5416:87876,HWI-D00104:165:C29AHACXX:8:1302:7316:16839,HWI-D00104:165:C29AHACXX:8:2201:5292:8829,HWI-D00104:165:C29AHACXX:8:2303:16006:81448,HWI-D00104:165:C29AHACXX:8:1202:3452:15009,HWI-D00104:165:C29AHACXX:8:1104:10825:4544,HWI-D00104:165:C29AHACXX:8:1101:3865:37652,HWI-D00104:165:C29AHACXX:8:1304:14953:100869,HWI-D00104:165:C29AHACXX:8:2201:17868:49934,HWI-D00104:165:C29AHACXX:8:2305:2994:33885,HWI-D00104:165:C29AHACXX:8:1301:11667:76632;sequence=TAAAGTTGGTTAATCAAATATTCTAAAATTAATATTTCATTTTTAAAAAATTAGAAATTTAATATTTTTCTTAAATTTGCTAGGAATTTTGATAAATATAAAAAAAACAAGATTCCCACTCATCCTCCA;start=148197;subtype=IES;support_ref=4;support_variant=27;type=IES;
scaffold51_48_with_IES	MILORD	internal_eliminated_sequence	148631	148657	.	.	.	ID=MILORD.48.148631.148657;Name=MILORD.48.148631.148657;bounded_by_ta=TRUE;common_boundary=Both;end=148657;ies_id=IESPGM.PTET51.1.48.142055;ies_left_dist=0;ies_min_dist=0;ies_right_dist=0;junction_seq=atatttatatatactTAcaagttttgcatcat;read_names=HWI-D00104:165:C29AHACXX:8:1303:20108:77382,HWI-D00104:165:C29AHACXX:8:1305:17317:3470,HWI-D00104:165:C29AHACXX:8:1303:10532:19400,HWI-D00104:165:C29AHACXX:8:1104:20901:13960,HWI-D00104:165:C29AHACXX:8:2207:3028:85748,HWI-D00104:165:C29AHACXX:8:2103:20646:61490,HWI-D00104:165:C29AHACXX:8:2301:9453:86994,HWI-D00104:165:C29AHACXX:8:1301:9057:100368,HWI-D00104:165:C29AHACXX:8:1206:11608:82575,HWI-D00104:165:C29AHACXX:8:1305:12374:60731,HWI-D00104:165:C29AHACXX:8:2104:13788:28229,HWI-D00104:165:C29AHACXX:8:2308:15189:2091,HWI-D00104:165:C29AHACXX:8:2307:6413:91068,HWI-D00104:165:C29AHACXX:8:1108:20901:64650,HWI-D00104:165:C29AHACXX:8:1301:8794:21485,HWI-D00104:165:C29AHACXX:8:1206:7563:30320,HWI-D00104:165:C29AHACXX:8:2202:1308:50139,HWI-D00104:165:C29AHACXX:8:2105:15290:99333,HWI-D00104:165:C29AHACXX:8:1206:20188:48993,HWI-D00104:165:C29AHACXX:8:1204:17267:83522,HWI-D00104:165:C29AHACXX:8:1106:12423:4929,HWI-D00104:165:C29AHACXX:8:2102:5055:38702,HWI-D00104:165:C29AHACXX:8:1301:16931:61612,HWI-D00104:165:C29AHACXX:8:1106:14450:81122,HWI-D00104:165:C29AHACXX:8:2304:10929:21147,HWI-D00104:165:C29AHACXX:8:2209:17668:11440,HWI-D00104:165:C29AHACXX:8:1304:15564:11343,HWI-D00104:165:C29AHACXX:8:1206:7900:60503;sequence=TATAGCTTGGATATCTGATTCCATTAA;start=148631;subtype=IES;support_ref=9;support_variant=28;type=IES;
scaffold51_48_with_IES	MILORD	internal_eliminated_sequence	149279	149304	.	.	.	ID=MILORD.48.149279.149304;Name=MILORD.48.149279.149304;bounded_by_ta=TRUE;common_boundary=Both;end=149304;ies_id=IESPGM.PTET51.1.48.142676;ies_left_dist=0;ies_min_dist=0;ies_right_dist=0;junction_seq=acttcatatatagttTAtgcattcattacaca;read_names=HWI-D00104:165:C29AHACXX:8:2305:3560:92176,HWI-D00104:165:C29AHACXX:8:1105:9223:95459,HWI-D00104:165:C29AHACXX:8:2303:17540:34775,HWI-D00104:165:C29AHACXX:8:1307:10174:40518,HWI-D00104:165:C29AHACXX:8:2205:12797:79820,HWI-D00104:165:C29AHACXX:8:2209:13171:66673,HWI-D00104:165:C29AHACXX:8:2201:6065:69431,HWI-D00104:165:C29AHACXX:8:2205:9851:16815,HWI-D00104:165:C29AHACXX:8:1107:15685:24230,HWI-D00104:165:C29AHACXX:8:1302:11742:70743,HWI-D00104:165:C29AHACXX:8:1107:12913:24269,HWI-D00104:165:C29AHACXX:8:2108:9372:3487,HWI-D00104:165:C29AHACXX:8:2301:14181:5814,HWI-D00104:165:C29AHACXX:8:1203:11517:91528,HWI-D00104:165:C29AHACXX:8:2307:17804:20038,HWI-D00104:165:C29AHACXX:8:1103:16111:90280,HWI-D00104:165:C29AHACXX:8:2308:14105:63662,HWI-D00104:165:C29AHACXX:8:1206:12948:39235,HWI-D00104:165:C29AHACXX:8:1303:8067:73470,HWI-D00104:165:C29AHACXX:8:2308:8794:66985,HWI-D00104:165:C29AHACXX:8:1102:11812:91076,HWI-D00104:165:C29AHACXX:8:1108:10962:44892,HWI-D00104:165:C29AHACXX:8:2201:14852:32368,HWI-D00104:165:C29AHACXX:8:2305:3125:11472,HWI-D00104:165:C29AHACXX:8:2303:15505:26281;sequence=TAGTTATTATGATATTTAAGTGTCTA;start=149279;subtype=IES;support_ref=15;support_variant=25;type=IES;
scaffold51_48_with_IES	MILORD	internal_eliminated_sequence	149626	149653	.	.	.	ID=MILORD.48.149626.149653;Name=MILORD.48.149626.149653;bounded_by_ta=TRUE;common_boundary=None;end=149653;ies_id=IESPGM.PTET51.1.48.143319;ies_left_dist=322;ies_min_dist=322;ies_right_dist=388;junction_seq=ttcgaaggctagcaaTAattattcttatgtta;read_names=HWI-D00104:165:C29AHACXX:8:2103:10419:91218;sequence=TAACATTCTAAATTCTTATAGATATTAA;start=149626;subtype=MAC;support_ref=95;support_variant=1;type=CRYPTIC;
scaffold51_48_with_IES	MILORD	internal_eliminated_sequence	149948	150041	.	.	.	ID=MILORD.48.149948.150041;Name=MILORD.48.149948.150041;bounded_by_ta=TRUE;common_boundary=Both;end=150041;ies_id=IESPGM.PTET51.1.48.143319;ies_left_dist=0;ies_min_dist=0;ies_right_dist=0;junction_seq=ctcttggaaatgtatTAtaatatatgcaaaac;read_names=HWI-D00104:165:C29AHACXX:8:1108:3342:27744,HWI-D00104:165:C29AHACXX:8:2207:12764:34351,HWI-D00104:165:C29AHACXX:8:1104:10667:13846,HWI-D00104:165:C29AHACXX:8:1202:2691:14398,HWI-D00104:165:C29AHACXX:8:2206:9922:54908,HWI-D00104:165:C29AHACXX:8:1204:7808:57511,HWI-D00104:165:C29AHACXX:8:2202:2526:44167,HWI-D00104:165:C29AHACXX:8:1302:7916:81579,HWI-D00104:165:C29AHACXX:8:1303:3568:7764,HWI-D00104:165:C29AHACXX:8:1306:20003:22189,HWI-D00104:165:C29AHACXX:8:1309:10800:50495,HWI-D00104:165:C29AHACXX:8:1305:2624:6890,HWI-D00104:165:C29AHACXX:8:2102:11703:16629,HWI-D00104:165:C29AHACXX:8:2307:14986:36823,HWI-D00104:165:C29AHACXX:8:1202:7293:46508,HWI-D00104:165:C29AHACXX:8:2304:17313:19057,HWI-D00104:165:C29AHACXX:8:1202:2062:24534,HWI-D00104:165:C29AHACXX:8:1102:9106:16855,HWI-D00104:165:C29AHACXX:8:1206:12077:100451,HWI-D00104:165:C29AHACXX:8:1304:13765:65174,HWI-D00104:165:C29AHACXX:8:1203:11739:52020,HWI-D00104:165:C29AHACXX:8:1104:5096:97954,HWI-D00104:165:C29AHACXX:8:2207:7566:39584,HWI-D00104:165:C29AHACXX:8:1101:16087:46115,HWI-D00104:165:C29AHACXX:8:1202:11833:39359;sequence=TAGAGTTGATTTCAGAGATTCTTTAGGTAATAATAATATTCCAAAAAAAATAATAATTTCCTACTATTTCATAAACTTATATTGTAAATAGCTA;start=149948;subtype=IES;support_ref=0;support_variant=25;type=IES;
scaffold51_48_with_IES	MILORD	internal_eliminated_sequence	150835	150939	.	.	.	ID=MILORD.48.150835.150939;Name=MILORD.48.150835.150939;bounded_by_ta=TRUE;common_boundary=Both;end=150939;ies_id=IESPGM.PTET51.1.48.144112;ies_left_dist=0;ies_min_dist=0;ies_right_dist=0;junction_seq=aattaattcatagatTAtcaacaacaactaaa;read_names=HWI-D00104:165:C29AHACXX:8:1105:19572:95228,HWI-D00104:165:C29AHACXX:8:2206:3077:12743,HWI-D00104:165:C29AHACXX:8:2204:2506:20538,HWI-D00104:165:C29AHACXX:8:1301:15142:63194,HWI-D00104:165:C29AHACXX:8:1104:4265:74089,HWI-D00104:165:C29AHACXX:8:1307:16965:85485,HWI-D00104:165:C29AHACXX:8:1206:6057:40435,HWI-D00104:165:C29AHACXX:8:1302:7366:31834,HWI-D00104:165:C29AHACXX:8:1102:3821:29380,HWI-D00104:165:C29AHACXX:8:1307:14156:89923,HWI-D00104:165:C29AHACXX:8:2308:18111:49524,HWI-D00104:165:C29AHACXX:8:1105:15786:85021,HWI-D00104:165:C29AHACXX:8:2205:10247:78831,HWI-D00104:165:C29AHACXX:8:2303:13550:85636,HWI-D00104:165:C29AHACXX:8:1201:18615:7093,HWI-D00104:165:C29AHACXX:8:1103:8879:67485,HWI-D00104:165:C29AHACXX:8:2206:6381:10483,HWI-D00104:165:C29AHACXX:8:1104:17178:26527,HWI-D00104:165:C29AHACXX:8:1206:11271:13688,HWI-D00104:165:C29AHACXX:8:1103:1330:45672,HWI-D00104:165:C29AHACXX:8:1303:11056:22257,HWI-D00104:165:C29AHACXX:8:1201:10569:91217,HWI-D00104:165:C29AHACXX:8:1306:13168:34038,HWI-D00104:165:C29AHACXX:8:1107:11879:60722,HWI-D00104:165:C29AHACXX:8:2203:3824:29995,HWI-D00104:165:C29AHACXX:8:2202:15067:65356,HWI-D00104:165:C29AHACXX:8:2203:10244:34917,HWI-D00104:165:C29AHACXX:8:1309:12397:45714,HWI-D00104:165:C29AHACXX:8:2305:4476:56618,HWI-D00104:165:C29AHACXX:8:1107:3257:77064;sequence=TACAGTGAATTTGATCATATATTCTTACTTTTATTAACTAATAGTTTAGCCAAAGTAAATAAAACTGATAATTATTTCAATATAAAATTAATATAAATTTGAATG;start=150835;subtype=IES;support_ref=0;support_variant=30;type=IES;
scaffold51_48_with_IES	MILORD	internal_eliminated_sequence	152212	152305	.	.	.	ID=MILORD.48.152212.152305;Name=MILORD.48.152212.152305;bounded_by_ta=TRUE;common_boundary=Both;end=152305;ies_id=IESPGM.PTET51.1.48.145384;ies_left_dist=0;ies_min_dist=0;ies_right_dist=0;junction_seq=tcaataggaatatgtTAgcgaaaataagtttg;read_names=HWI-D00104:165:C29AHACXX:8:1201:7588:45044,HWI-D00104:165:C29AHACXX:8:1104:5479:78133,HWI-D00104:165:C29AHACXX:8:1303:11049:97609,HWI-D00104:165:C29AHACXX:8:1303:12215:33369,HWI-D00104:165:C29AHACXX:8:1205:2902:79073,HWI-D00104:165:C29AHACXX:8:2202:1463:69715,HWI-D00104:165:C29AHACXX:8:2201:9310:26654,HWI-D00104:165:C29AHACXX:8:2205:18770:73642,HWI-D00104:165:C29AHACXX:8:1107:3822:37845,HWI-D00104:165:C29AHACXX:8:2201:9440:57090,HWI-D00104:165:C29AHACXX:8:2302:12690:27717,HWI-D00104:165:C29AHACXX:8:2104:9879:19131,HWI-D00104:165:C29AHACXX:8:1301:17548:66636,HWI-D00104:165:C29AHACXX:8:2104:13867:54425,HWI-D00104:165:C29AHACXX:8:2305:15744:37368,HWI-D00104:165:C29AHACXX:8:1102:15772:39090,HWI-D00104:165:C29AHACXX:8:1307:7114:68446,HWI-D00104:165:C29AHACXX:8:1204:10949:85435,HWI-D00104:165:C29AHACXX:8:2209:14741:36352,HWI-D00104:165:C29AHACXX:8:1302:19524:99792,HWI-D00104:165:C29AHACXX:8:1106:5945:35280,HWI-D00104:165:C29AHACXX:8:1106:19777:57823,HWI-D00104:165:C29AHACXX:8:1107:11191:62047,HWI-D00104:165:C29AHACXX:8:2108:5960:6702,HWI-D00104:165:C29AHACXX:8:2105:4901:48817,HWI-D00104:165:C29AHACXX:8:2204:14675:69668,HWI-D00104:165:C29AHACXX:8:1108:12160:14167,HWI-D00104:165:C29AHACXX:8:2108:12099:92226,HWI-D00104:165:C29AHACXX:8:1106:6183:62088,HWI-D00104:165:C29AHACXX:8:2101:2926:4868,HWI-D00104:165:C29AHACXX:8:1104:10344:97129,HWI-D00104:165:C29AHACXX:8:1104:3058:11408,HWI-D00104:165:C29AHACXX:8:2303:4285:85358,HWI-D00104:165:C29AHACXX:8:2306:11359:72850,HWI-D00104:165:C29AHACXX:8:1305:11444:36657,HWI-D00104:165:C29AHACXX:8:2301:1699:98050,HWI-D00104:165:C29AHACXX:8:1309:6936:96775,HWI-D00104:165:C29AHACXX:8:2105:14043:21797,HWI-D00104:165:C29AHACXX:8:1305:8306:28296,HWI-D00104:165:C29AHACXX:8:2206:7296:94365,HWI-D00104:165:C29AHACXX:8:2103:12280:94165,HWI-D00104:165:C29AHACXX:8:2206:7709:72616,HWI-D00104:165:C29AHACXX:8:1101:19424:4977;sequence=TACAGCCAAGAATTTTTGTATTATTTTATTTTAACATTTTCAATTTGTTCTGAGAATAAATATAAAAATAAAATAATTTTATTAAATAGCAGCT;start=152212;subtype=IES;support_ref=0;support_variant=43;type=IES;
scaffold51_48_with_IES	MILORD	internal_eliminated_sequence	154858	154926	.	.	.	ID=MILORD.48.154858.154926;Name=MILORD.48.154858.154926;bounded_by_ta=TRUE;common_boundary=Both;end=154926;ies_id=IESPGM.PTET51.1.48.147936;ies_left_dist=0;ies_min_dist=0;ies_right_dist=0;junction_seq=cttgtcagtctcaggTAacacttctacttcag;read_names=HWI-D00104:165:C29AHACXX:8:2105:15962:13477,HWI-D00104:165:C29AHACXX:8:2302:15450:75992,HWI-D00104:165:C29AHACXX:8:2303:19698:7852,HWI-D00104:165:C29AHACXX:8:1104:18453:75793,HWI-D00104:165:C29AHACXX:8:2102:13440:65883,HWI-D00104:165:C29AHACXX:8:2201:2491:24418,HWI-D00104:165:C29AHACXX:8:1202:15313:75780,HWI-D00104:165:C29AHACXX:8:1309:17814:32409,HWI-D00104:165:C29AHACXX:8:1305:10654:53197,HWI-D00104:165:C29AHACXX:8:2206:5812:98123,HWI-D00104:165:C29AHACXX:8:1102:10455:53922,HWI-D00104:165:C29AHACXX:8:1302:13055:67334,HWI-D00104:165:C29AHACXX:8:1302:12331:95315,HWI-D00104:165:C29AHACXX:8:1303:19523:82656,HWI-D00104:165:C29AHACXX:8:2203:7741:19829,HWI-D00104:165:C29AHACXX:8:2207:3935:23244,HWI-D00104:165:C29AHACXX:8:2303:19193:9786,HWI-D00104:165:C29AHACXX:8:2303:20557:65229,HWI-D00104:165:C29AHACXX:8:2306:11576:83415,HWI-D00104:165:C29AHACXX:8:2205:14518:19885,HWI-D00104:165:C29AHACXX:8:2306:20335:30296,HWI-D00104:165:C29AHACXX:8:1108:5979:4775,HWI-D00104:165:C29AHACXX:8:1301:15834:75528,HWI-D00104:165:C29AHACXX:8:1102:1481:96710,HWI-D00104:165:C29AHACXX:8:1307:16304:53933,HWI-D00104:165:C29AHACXX:8:1102:3506:78719,HWI-D00104:165:C29AHACXX:8:2209:13143:42109,HWI-D00104:165:C29AHACXX:8:2202:15159:90897,HWI-D00104:165:C29AHACXX:8:1202:7023:96036,HWI-D00104:165:C29AHACXX:8:1303:7680:27751,HWI-D00104:165:C29AHACXX:8:1304:8627:48868,HWI-D00104:165:C29AHACXX:8:2102:14436:46189,HWI-D00104:165:C29AHACXX:8:2103:10324:91821,HWI-D00104:165:C29AHACXX:8:2304:16502:12712;sequence=TACAACATAATTTCATAATCTATTATTATAAAATGAGTTGAAATATAAAATAGTTTCTCATTATCACTG;start=154858;subtype=IES;support_ref=4;support_variant=34;type=IES;
scaffold51_48_with_IES	MILORD	internal_eliminated_sequence	156861	156999	.	.	.	ID=MILORD.48.156861.156999;Name=MILORD.48.156861.156999;bounded_by_ta=TRUE;common_boundary=Both;end=156999;ies_id=IESPGM.PTET51.1.48.149870;ies_left_dist=0;ies_min_dist=0;ies_right_dist=0;junction_seq=aaaggtaatataatcTAtgatatcaaactctt;read_names=HWI-D00104:165:C29AHACXX:8:2207:14392:48844,HWI-D00104:165:C29AHACXX:8:2207:10669:13987,HWI-D00104:165:C29AHACXX:8:1302:11608:74478,HWI-D00104:165:C29AHACXX:8:2105:1879:34368,HWI-D00104:165:C29AHACXX:8:1304:3683:23572,HWI-D00104:165:C29AHACXX:8:1304:16041:85902,HWI-D00104:165:C29AHACXX:8:1101:1889:98192,HWI-D00104:165:C29AHACXX:8:1303:7053:47276,HWI-D00104:165:C29AHACXX:8:2306:11545:15768,HWI-D00104:165:C29AHACXX:8:2108:6149:99969,HWI-D00104:165:C29AHACXX:8:2201:2999:85640,HWI-D00104:165:C29AHACXX:8:2302:2656:26772,HWI-D00104:165:C29AHACXX:8:2303:19633:86424,HWI-D00104:165:C29AHACXX:8:1306:5151:78855,HWI-D00104:165:C29AHACXX:8:1106:16912:28120,HWI-D00104:165:C29AHACXX:8:1304:15586:24508,HWI-D00104:165:C29AHACXX:8:2303:10794:65653,HWI-D00104:165:C29AHACXX:8:1103:10294:23899,HWI-D00104:165:C29AHACXX:8:2102:6699:7292,HWI-D00104:165:C29AHACXX:8:1105:15177:82049,HWI-D00104:165:C29AHACXX:8:1101:16962:28899,HWI-D00104:165:C29AHACXX:8:2104:17326:17088,HWI-D00104:165:C29AHACXX:8:1305:7686:65404,HWI-D00104:165:C29AHACXX:8:2201:14488:82373,HWI-D00104:165:C29AHACXX:8:1108:18883:98804,HWI-D00104:165:C29AHACXX:8:2108:14450:61064,HWI-D00104:165:C29AHACXX:8:2303:2107:52970,HWI-D00104:165:C29AHACXX:8:2202:10956:76362,HWI-D00104:165:C29AHACXX:8:1306:12452:15426,HWI-D00104:165:C29AHACXX:8:2209:5489:61241,HWI-D00104:165:C29AHACXX:8:1101:16091:47389,HWI-D00104:165:C29AHACXX:8:2307:17872:10862,HWI-D00104:165:C29AHACXX:8:2108:12641:2957,HWI-D00104:165:C29AHACXX:8:1108:11188:64710,HWI-D00104:165:C29AHACXX:8:1102:13561:81776,HWI-D00104:165:C29AHACXX:8:1202:2439:21523,HWI-D00104:165:C29AHACXX:8:1301:18565:68844,HWI-D00104:165:C29AHACXX:8:1307:14381:88233,HWI-D00104:165:C29AHACXX:8:1108:17030:76099,HWI-D00104:165:C29AHACXX:8:1104:12115:17910,HWI-D00104:165:C29AHACXX:8:2101:19847:6507,HWI-D00104:165:C29AHACXX:8:2102:14765:69086;sequence=TATAGTTGATTTCATTTACATTTCAATAAATTATTATTACATCTTTTAAAATGGTAATTATTGATTATTTTGTTTATTAAATTAGTGCTCTCTAAAAATTTTACAAAAAAAAGTAAAATAATTAAACCCTTGTCATCTA;start=156861;subtype=IES;support_ref=6;support_variant=42;type=IES;
scaffold51_48_with_IES	MILORD	internal_eliminated_sequence	156861	156997	.	.	.	ID=MILORD.48.156861.156997;Name=MILORD.48.156861.156997;bounded_by_ta=TRUE;common_boundary=LEFT;end=156997;ies_id=IESPGM.PTET51.1.48.149870;ies_left_dist=0;ies_min_dist=0;ies_right_dist=2;junction_seq=aaaggtaatataatcTAtatgatatcaaactc;read_names=HWI-D00104:165:C29AHACXX:8:1106:14555:87105;sequence=TATAGTTGATTTCATTTACATTTCAATAAATTATTATTACATCTTTTAAAATGGTAATTATTGATTATTTTGTTTATTAAATTAGTGCTCTCTAAAAATTTTACAAAAAAAAGTAAAATAATTAAACCCTTGTCATC;start=156861;subtype=PARTIAL_INTERNAL;support_ref=3;support_variant=1;type=ALTERNATIVE;
scaffold51_48_with_IES	MILORD	internal_eliminated_sequence	157137	157180	.	.	.	ID=MILORD.48.157137.157180;Name=MILORD.48.157137.157180;bounded_by_ta=TRUE;common_boundary=None;end=157180;ies_id=IESPGM.PTET51.1.48.149870;ies_left_dist=-276;ies_min_dist=181;ies_right_dist=-181;junction_seq=taataatctacatagTAtgcttgagaaggtta;read_names=HWI-D00104:165:C29AHACXX:8:1107:9534:56339,HWI-D00104:165:C29AHACXX:8:2302:5794:24758;sequence=TATGCCTACTATAAAAAGTTTAAAATAAATTAATAAAAATACAA;start=157137;subtype=MAC;support_ref=216;support_variant=2;type=CRYPTIC;
scaffold51_48_with_IES	MILORD	internal_eliminated_sequence	157580	157624	.	.	.	ID=MILORD.48.157580.157624;Name=MILORD.48.157580.157624;bounded_by_ta=TRUE;common_boundary=Both;end=157624;ies_id=IESPGM.PTET51.1.48.150450;ies_left_dist=0;ies_min_dist=0;ies_right_dist=0;junction_seq=tagaaaaggtaaagtTAtaactaaaaacacaa;read_names=HWI-D00104:165:C29AHACXX:8:1205:7984:6263,HWI-D00104:165:C29AHACXX:8:1305:3148:34465,HWI-D00104:165:C29AHACXX:8:1205:2429:54115,HWI-D00104:165:C29AHACXX:8:1301:9172:49478,HWI-D00104:165:C29AHACXX:8:1105:8581:66026,HWI-D00104:165:C29AHACXX:8:2308:16706:62954,HWI-D00104:165:C29AHACXX:8:2305:8263:87025,HWI-D00104:165:C29AHACXX:8:1108:3010:99095,HWI-D00104:165:C29AHACXX:8:1107:20690:94852,HWI-D00104:165:C29AHACXX:8:2307:18487:70751,HWI-D00104:165:C29AHACXX:8:2201:8398:90518,HWI-D00104:165:C29AHACXX:8:2205:14136:36827,HWI-D00104:165:C29AHACXX:8:1104:20284:84365,HWI-D00104:165:C29AHACXX:8:2105:10415:77687,HWI-D00104:165:C29AHACXX:8:1206:16829:42871,HWI-D00104:165:C29AHACXX:8:1309:17107:19938,HWI-D00104:165:C29AHACXX:8:2205:4805:45583,HWI-D00104:165:C29AHACXX:8:2308:3905:51252,HWI-D00104:165:C29AHACXX:8:1303:4083:12851,HWI-D00104:165:C29AHACXX:8:1103:20868:54606,HWI-D00104:165:C29AHACXX:8:2104:20946:61789,HWI-D00104:165:C29AHACXX:8:1102:19596:77510,HWI-D00104:165:C29AHACXX:8:1104:1679:34682,HWI-D00104:165:C29AHACXX:8:2305:19820:44053,HWI-D00104:165:C29AHACXX:8:2104:5442:36708,HWI-D00104:165:C29AHACXX:8:1202:14861:30682,HWI-D00104:165:C29AHACXX:8:1107:14039:69212,HWI-D00104:165:C29AHACXX:8:1102:6901:11787,HWI-D00104:165:C29AHACXX:8:2308:3523:100586,HWI-D00104:165:C29AHACXX:8:1102:15740:83877,HWI-D00104:165:C29AHACXX:8:2306:14981:44080,HWI-D00104:165:C29AHACXX:8:2102:18718:20618,HWI-D00104:165:C29AHACXX:8:1102:5248:10862;sequence=TATAGATATATTTAATAAATTTAATTGTTTAGATTAAGTCAACAA;start=157580;subtype=IES;support_ref=12;support_variant=33;type=IES;
scaffold51_48_with_IES	MILORD	internal_eliminated_sequence	159018	159102	.	.	.	ID=MILORD.48.159018.159102;Name=MILORD.48.159018.159102;bounded_by_ta=TRUE;common_boundary=Both;end=159102;ies_id=IESPGM.PTET51.1.48.151843;ies_left_dist=0;ies_min_dist=0;ies_right_dist=0;junction_seq=tagtttcaattgtatTAttatttttgataatc;read_names=HWI-D00104:165:C29AHACXX:8:1101:15237:88242,HWI-D00104:165:C29AHACXX:8:1302:1132:99154,HWI-D00104:165:C29AHACXX:8:1106:3994:37869,HWI-D00104:165:C29AHACXX:8:2206:14505:41486,HWI-D00104:165:C29AHACXX:8:2206:2468:49962,HWI-D00104:165:C29AHACXX:8:1201:4695:84379,HWI-D00104:165:C29AHACXX:8:2101:17984:40960,HWI-D00104:165:C29AHACXX:8:2101:10563:19627,HWI-D00104:165:C29AHACXX:8:1305:5550:30006,HWI-D00104:165:C29AHACXX:8:1301:12642:87808,HWI-D00104:165:C29AHACXX:8:1105:14996:4930,HWI-D00104:165:C29AHACXX:8:1104:2289:22933,HWI-D00104:165:C29AHACXX:8:2207:5027:84722,HWI-D00104:165:C29AHACXX:8:1203:16772:89019,HWI-D00104:165:C29AHACXX:8:1205:19560:34671,HWI-D00104:165:C29AHACXX:8:1201:8058:32335,HWI-D00104:165:C29AHACXX:8:2307:9909:44668,HWI-D00104:165:C29AHACXX:8:1204:4524:65538,HWI-D00104:165:C29AHACXX:8:2103:10151:62429,HWI-D00104:165:C29AHACXX:8:1203:6829:31678,HWI-D00104:165:C29AHACXX:8:1101:16112:63656,HWI-D00104:165:C29AHACXX:8:1307:16357:5678,HWI-D00104:165:C29AHACXX:8:1309:3898:79573,HWI-D00104:165:C29AHACXX:8:1303:14588:78998,HWI-D00104:165:C29AHACXX:8:2308:13871:74179,HWI-D00104:165:C29AHACXX:8:1304:16077:92054,HWI-D00104:165:C29AHACXX:8:2205:16750:96416,HWI-D00104:165:C29AHACXX:8:1106:13153:40917,HWI-D00104:165:C29AHACXX:8:2103:20121:59181,HWI-D00104:165:C29AHACXX:8:1101:6939:47243,HWI-D00104:165:C29AHACXX:8:2207:3906:17655,HWI-D00104:165:C29AHACXX:8:2108:7798:59236,HWI-D00104:165:C29AHACXX:8:2302:18301:32294,HWI-D00104:165:C29AHACXX:8:2301:14584:79851,HWI-D00104:165:C29AHACXX:8:2103:9574:2873,HWI-D00104:165:C29AHACXX:8:1304:6669:96312,HWI-D00104:165:C29AHACXX:8:2203:3861:10776,HWI-D00104:165:C29AHACXX:8:2307:7587:38401;sequence=TAGAGTTGATATATAAAATTAATTAAAATATTAAAACCTTAATTAGTTAATTAATTTCGTAATGAATAGTTATAATTGTGGATTG;start=159018;subtype=IES;support_ref=4;support_variant=38;type=IES;
scaffold51_48_with_IES	MILORD	internal_eliminated_sequence	160209	160237	.	.	.	ID=MILORD.48.160209.160237;Name=MILORD.48.160209.160237;bounded_by_ta=TRUE;common_boundary=Both;end=160237;ies_id=IESPGM.PTET51.1.48.152949;ies_left_dist=0;ies_min_dist=0;ies_right_dist=0;junction_seq=attaagattttcaatTAaaattatttcaaatg;read_names=HWI-D00104:165:C29AHACXX:8:1309:20151:54887,HWI-D00104:165:C29AHACXX:8:2304:15816:89116,HWI-D00104:165:C29AHACXX:8:1306:18551:17707,HWI-D00104:165:C29AHACXX:8:1201:8154:40044,HWI-D00104:165:C29AHACXX:8:1104:13551:60994,HWI-D00104:165:C29AHACXX:8:2202:16740:55758,HWI-D00104:165:C29AHACXX:8:1206:18611:22043,HWI-D00104:165:C29AHACXX:8:1206:1603:62802,HWI-D00104:165:C29AHACXX:8:1309:1303:73605,HWI-D00104:165:C29AHACXX:8:2305:5272:32333,HWI-D00104:165:C29AHACXX:8:1105:12853:4076,HWI-D00104:165:C29AHACXX:8:1202:1955:42874,HWI-D00104:165:C29AHACXX:8:2103:8995:98482,HWI-D00104:165:C29AHACXX:8:2302:3672:99026,HWI-D00104:165:C29AHACXX:8:2304:3066:30380,HWI-D00104:165:C29AHACXX:8:1303:5327:27705,HWI-D00104:165:C29AHACXX:8:2206:1235:21884,HWI-D00104:165:C29AHACXX:8:1302:2639:64285,HWI-D00104:165:C29AHACXX:8:1105:14390:37729,HWI-D00104:165:C29AHACXX:8:2303:9579:23746,HWI-D00104:165:C29AHACXX:8:2203:20026:94769,HWI-D00104:165:C29AHACXX:8:2101:10434:18254,HWI-D00104:165:C29AHACXX:8:1202:4462:73178,HWI-D00104:165:C29AHACXX:8:2202:8076:53489,HWI-D00104:165:C29AHACXX:8:1102:14357:72814,HWI-D00104:165:C29AHACXX:8:2206:17158:5614,HWI-D00104:165:C29AHACXX:8:2304:20412:73527,HWI-D00104:165:C29AHACXX:8:1103:13648:4498,HWI-D00104:165:C29AHACXX:8:2101:3338:19624,HWI-D00104:165:C29AHACXX:8:2209:6267:25347,HWI-D00104:165:C29AHACXX:8:2307:17463:51376,HWI-D00104:165:C29AHACXX:8:1203:19975:75358,HWI-D00104:165:C29AHACXX:8:2205:11893:45927,HWI-D00104:165:C29AHACXX:8:1305:6135:27674,HWI-D00104:165:C29AHACXX:8:1107:6238:52846,HWI-D00104:165:C29AHACXX:8:1204:6693:13127,HWI-D00104:165:C29AHACXX:8:1102:11549:53085,HWI-D00104:165:C29AHACXX:8:2201:9685:33020;sequence=TATGGTGATTTGATATCTCTTTTTGACTA;start=160209;subtype=IES;support_ref=3;support_variant=38;type=IES;
scaffold51_48_with_IES	MILORD	internal_eliminated_sequence	160960	160989	.	.	.	ID=MILORD.48.160960.160989;Name=MILORD.48.160960.160989;bounded_by_ta=TRUE;common_boundary=Both;end=160989;ies_id=IESPGM.PTET51.1.48.153671;ies_left_dist=0;ies_min_dist=0;ies_right_dist=0;junction_seq=attcttttttcctaaTAcaagtcatttttgtt;read_names=HWI-D00104:165:C29AHACXX:8:1201:16632:76025,HWI-D00104:165:C29AHACXX:8:1304:18008:81757,HWI-D00104:165:C29AHACXX:8:1107:16027:2433,HWI-D00104:165:C29AHACXX:8:2101:19306:57337,HWI-D00104:165:C29AHACXX:8:2306:5403:84470,HWI-D00104:165:C29AHACXX:8:2204:6107:43416,HWI-D00104:165:C29AHACXX:8:1107:5225:23486,HWI-D00104:165:C29AHACXX:8:2105:13912:94035,HWI-D00104:165:C29AHACXX:8:2203:1441:6481,HWI-D00104:165:C29AHACXX:8:1201:13227:3470,HWI-D00104:165:C29AHACXX:8:2103:6848:86537,HWI-D00104:165:C29AHACXX:8:1201:6627:75248,HWI-D00104:165:C29AHACXX:8:2201:11312:97460,HWI-D00104:165:C29AHACXX:8:2305:9853:3399,HWI-D00104:165:C29AHACXX:8:2306:10259:84788,HWI-D00104:165:C29AHACXX:8:1106:17357:44720,HWI-D00104:165:C29AHACXX:8:1306:10164:49417,HWI-D00104:165:C29AHACXX:8:2203:9121:88745,HWI-D00104:165:C29AHACXX:8:1302:3619:31081,HWI-D00104:165:C29AHACXX:8:2203:6526:39213,HWI-D00104:165:C29AHACXX:8:1303:20178:87501,HWI-D00104:165:C29AHACXX:8:2201:17995:89378,HWI-D00104:165:C29AHACXX:8:1202:17164:3333,HWI-D00104:165:C29AHACXX:8:2108:5575:49975,HWI-D00104:165:C29AHACXX:8:1105:16776:64469,HWI-D00104:165:C29AHACXX:8:2303:16420:88850,HWI-D00104:165:C29AHACXX:8:2204:17951:20108,HWI-D00104:165:C29AHACXX:8:2302:13115:59202,HWI-D00104:165:C29AHACXX:8:2104:20639:16665,HWI-D00104:165:C29AHACXX:8:1106:17260:35913,HWI-D00104:165:C29AHACXX:8:2201:9638:88394,HWI-D00104:165:C29AHACXX:8:2105:14074:74543,HWI-D00104:165:C29AHACXX:8:1306:6649:15203,HWI-D00104:165:C29AHACXX:8:2104:11372:49365,HWI-D00104:165:C29AHACXX:8:2206:2578:46354,HWI-D00104:165:C29AHACXX:8:2207:10980:47389,HWI-D00104:165:C29AHACXX:8:2202:10602:46700,HWI-D00104:165:C29AHACXX:8:2302:14072:62515,HWI-D00104:165:C29AHACXX:8:2302:4332:7756,HWI-D00104:165:C29AHACXX:8:2201:12359:89694,HWI-D00104:165:C29AHACXX:8:1302:6984:78429,HWI-D00104:165:C29AHACXX:8:2305:20588:98411,HWI-D00104:165:C29AHACXX:8:1105:15138:2297,HWI-D00104:165:C29AHACXX:8:2307:19468:35020,HWI-D00104:165:C29AHACXX:8:2306:19233:27489,HWI-D00104:165:C29AHACXX:8:1107:9141:92189,HWI-D00104:165:C29AHACXX:8:2202:5448:39570,HWI-D00104:165:C29AHACXX:8:1309:3013:56253,HWI-D00104:165:C29AHACXX:8:2209:9931:33339;sequence=TATAGATACTACCCACTTGAATTTCATCCA;start=160960;subtype=IES;support_ref=3;support_variant=49;type=IES;
scaffold51_48_with_IES	MILORD	internal_eliminated_sequence	162569	162612	.	.	.	ID=MILORD.48.162569.162612;Name=MILORD.48.162569.162612;bounded_by_ta=TRUE;common_boundary=Both;end=162612;ies_id=IESPGM.PTET51.1.48.155250;ies_left_dist=0;ies_min_dist=0;ies_right_dist=0;junction_seq=catgtaatatatgagTActtgattgctttgtg;read_names=HWI-D00104:165:C29AHACXX:8:2101:11023:34381,HWI-D00104:165:C29AHACXX:8:2306:12990:19707,HWI-D00104:165:C29AHACXX:8:2101:7426:58969,HWI-D00104:165:C29AHACXX:8:1303:17428:22125,HWI-D00104:165:C29AHACXX:8:2108:14572:41270,HWI-D00104:165:C29AHACXX:8:2101:17113:19308,HWI-D00104:165:C29AHACXX:8:1108:12076:34022,HWI-D00104:165:C29AHACXX:8:1304:3533:40998,HWI-D00104:165:C29AHACXX:8:2202:5941:17731,HWI-D00104:165:C29AHACXX:8:1307:6897:37149,HWI-D00104:165:C29AHACXX:8:2207:19820:80208,HWI-D00104:165:C29AHACXX:8:1105:4491:2990,HWI-D00104:165:C29AHACXX:8:2306:18098:46614,HWI-D00104:165:C29AHACXX:8:1309:8709:66442,HWI-D00104:165:C29AHACXX:8:2307:4006:2326,HWI-D00104:165:C29AHACXX:8:2304:17146:90900,HWI-D00104:165:C29AHACXX:8:2305:13399:85572,HWI-D00104:165:C29AHACXX:8:2308:1380:74458,HWI-D00104:165:C29AHACXX:8:1303:10681:42575,HWI-D00104:165:C29AHACXX:8:1104:10840:6180,HWI-D00104:165:C29AHACXX:8:1205:8915:59476,HWI-D00104:165:C29AHACXX:8:1201:6285:20827,HWI-D00104:165:C29AHACXX:8:2306:21026:41744,HWI-D00104:165:C29AHACXX:8:2103:17449:81084,HWI-D00104:165:C29AHACXX:8:1305:14455:54741,HWI-D00104:165:C29AHACXX:8:2301:15306:24440,HWI-D00104:165:C29AHACXX:8:1301:12247:32452,HWI-D00104:165:C29AHACXX:8:2303:17870:5469,HWI-D00104:165:C29AHACXX:8:1204:6680:65654,HWI-D00104:165:C29AHACXX:8:2201:19108:35129,HWI-D00104:165:C29AHACXX:8:2306:9337:20312;sequence=TATACTTCAAAATTACAGTTATTTAATATTTTCCAAATCCAGTA;start=162569;subtype=IES;support_ref=4;support_variant=31;type=IES;
scaffold51_48_with_IES	MILORD	internal_eliminated_sequence	162927	162980	.	.	.	ID=MILORD.48.162927.162980;Name=MILORD.48.162927.162980;bounded_by_ta=TRUE;common_boundary=Both;end=162980;ies_id=IESPGM.PTET51.1.48.155564;ies_left_dist=0;ies_min_dist=0;ies_right_dist=0;junction_seq=cttttctcttttgttTActttaagctaacgtg;read_names=HWI-D00104:165:C29AHACXX:8:1307:6513:52729,HWI-D00104:165:C29AHACXX:8:1108:14315:67292,HWI-D00104:165:C29AHACXX:8:1104:9836:76978,HWI-D00104:165:C29AHACXX:8:2304:9802:76673,HWI-D00104:165:C29AHACXX:8:1101:5278:27252,HWI-D00104:165:C29AHACXX:8:2202:14754:97129,HWI-D00104:165:C29AHACXX:8:1302:20191:3084,HWI-D00104:165:C29AHACXX:8:1301:12674:26691,HWI-D00104:165:C29AHACXX:8:1107:8336:61455,HWI-D00104:165:C29AHACXX:8:1103:16416:29787,HWI-D00104:165:C29AHACXX:8:1309:19519:71716,HWI-D00104:165:C29AHACXX:8:2209:5942:9034,HWI-D00104:165:C29AHACXX:8:2102:2164:69281,HWI-D00104:165:C29AHACXX:8:1106:19599:72760,HWI-D00104:165:C29AHACXX:8:2305:13820:18333,HWI-D00104:165:C29AHACXX:8:1105:13140:5458,HWI-D00104:165:C29AHACXX:8:2303:10607:11600,HWI-D00104:165:C29AHACXX:8:2105:10344:20174,HWI-D00104:165:C29AHACXX:8:2201:14613:66894,HWI-D00104:165:C29AHACXX:8:1104:7178:47455,HWI-D00104:165:C29AHACXX:8:1305:15973:9078,HWI-D00104:165:C29AHACXX:8:2102:17025:36927,HWI-D00104:165:C29AHACXX:8:1204:18409:50833,HWI-D00104:165:C29AHACXX:8:1205:19737:39570,HWI-D00104:165:C29AHACXX:8:1203:8846:13279,HWI-D00104:165:C29AHACXX:8:2101:5542:24084,HWI-D00104:165:C29AHACXX:8:2204:15021:74640,HWI-D00104:165:C29AHACXX:8:1101:19552:14771,HWI-D00104:165:C29AHACXX:8:2201:4294:32487,HWI-D00104:165:C29AHACXX:8:1304:12099:4539,HWI-D00104:165:C29AHACXX:8:1204:5777:34275,HWI-D00104:165:C29AHACXX:8:2101:13929:21859,HWI-D00104:165:C29AHACXX:8:2203:10471:2735,HWI-D00104:165:C29AHACXX:8:2102:18216:95468,HWI-D00104:165:C29AHACXX:8:1203:11959:48544,HWI-D00104:165:C29AHACXX:8:1206:13384:9229,HWI-D00104:165:C29AHACXX:8:1204:15778:82546,HWI-D00104:165:C29AHACXX:8:1104:15613:44038,HWI-D00104:165:C29AHACXX:8:1204:17096:68174,HWI-D00104:165:C29AHACXX:8:1305:8936:62102,HWI-D00104:165:C29AHACXX:8:1206:15228:32078,HWI-D00104:165:C29AHACXX:8:2305:7232:78408;sequence=TACAGCTATAATATTGTATTTGATAATTTAATAATATCAAGTACACTACTACTG;start=162927;subtype=IES;support_ref=2;support_variant=42;type=IES;
scaffold51_48_with_IES	MILORD	internal_eliminated_sequence	164699	165832	.	.	.	ID=MILORD.48.164699.165832;Name=MILORD.48.164699.165832;bounded_by_ta=TRUE;common_boundary=None;end=165832;ies_id=IESPGM.PTET51.1.48.157583;ies_left_dist=301;ies_min_dist=191;ies_right_dist=-191;junction_seq=taatgtttttatagaTAatcatatgatctctt;read_names=HWI-D00104:165:C29AHACXX:8:1104:8722:19326;sequence=TATTTTTAAACTCATTATTATTATTAGGGAAACTTGGGTTTCTTGAAAAACTATTCAAAAGCCTATTATATGATCTCGTAAGATTGAATATAATTTCCCATACATTTCTTGAATTCATCTTATGAAGCATTGACTGGAAGCATTTTGAAACAGGTTTTATAGACTTCGTTGCTCAGGACTTCTTATTTAAGTTATTATTAATCACTCATAATAATTAATTATTTTTAATATTCATTCATATATTCTTACACCAAACAATTTATATAGAAAAGAAGAAATTCTAACTAAATGTTATCAAAGTTATTGTTACTTTAATCAATCAATTTTCATTTATGAATTACTTTAATTTTTAATTTGGAAGTAATAAAAAATTTAATATTAGAATAAAAAAAATTTAATTTATACAGAAGTATAAGAATATTGGTTTTCAAATAATTTAACAGATTTTCATTTAAATTATCTTCATTCCCATATAAGTATGAGTATATATTTAAGATTTTATACTTTTTGTTTTAAAAAATACATTTATATGTATTTTAACTTGCTTCTTATTATATTCAATAATAATAAGTATCCTACATACCTTTTGATTAAAAATTCTAAAGGAAATCTTACAAAATTGAATTGGCGAATAAATGAAATGTGATTTTAGCATGCCCTATTTTAGATAGCGTTAGCTGTTAGCATATTGATCAAAAGGATAATATTAGTAATAAATATTCGTGATTATAGTGCTGGTATGTCAAAATCATCAAATTATTTACAAACCAGAAGATTGGTAGACTAAAGAATTTGATTTTAATTTTGTTCCATTTTTAAAAGAGAATTTATTAATACTAAATAATTAAATATCAAATTACCTTATTTTAAAGAAAAATTTATCTAACAACAAAGGTTAATTTTTGTTTATTAAGAAAATAAAAGTTTGTTCAAGACTTAACAATACATAATTATTATTTTCTAAAAAGCTAATTAGATGTAATTTTATAGATATTTAACTATTGAATTTAGAGTTTGATATAAATTTGATTAAAAAATGACTTTAGAGACAGTTTAGATGGCGATTAAATTAGAACTAAAATAAAATATAATAAATAATCCATAACCATTTTTAGAATGAAATATTTATTATTA;start=164699;subtype=EXTERNAL;support_ref=106;support_variant=1;type=ALTERNATIVE;
scaffold51_48_with_IES	MILORD	internal_eliminated_sequence	165000	165641	.	.	.	ID=MILORD.48.165000.165641;Name=MILORD.48.165000.165641;bounded_by_ta=TRUE;common_boundary=Both;end=165641;ies_id=IESPGM.PTET51.1.48.157583;ies_left_dist=0;ies_min_dist=0;ies_right_dist=0;junction_seq=aaatgttatcaaagtTAcataattattatttt;read_names=HWI-D00104:165:C29AHACXX:8:1205:2134:49250,HWI-D00104:165:C29AHACXX:8:2302:18690:30472,HWI-D00104:165:C29AHACXX:8:1101:11620:33067,HWI-D00104:165:C29AHACXX:8:2303:17981:64210,HWI-D00104:165:C29AHACXX:8:2202:8178:46231,HWI-D00104:165:C29AHACXX:8:2301:6106:46493,HWI-D00104:165:C29AHACXX:8:1205:13475:45590,HWI-D00104:165:C29AHACXX:8:2108:21062:87305,HWI-D00104:165:C29AHACXX:8:2205:4605:6104,HWI-D00104:165:C29AHACXX:8:2202:14768:90583,HWI-D00104:165:C29AHACXX:8:1106:12056:46378,HWI-D00104:165:C29AHACXX:8:1307:3642:7805,HWI-D00104:165:C29AHACXX:8:1301:10890:80947,HWI-D00104:165:C29AHACXX:8:1309:4646:43965,HWI-D00104:165:C29AHACXX:8:1103:3064:28457,HWI-D00104:165:C29AHACXX:8:2209:20793:61869,HWI-D00104:165:C29AHACXX:8:1201:19291:42776,HWI-D00104:165:C29AHACXX:8:2307:17845:4332,HWI-D00104:165:C29AHACXX:8:2308:8008:39994,HWI-D00104:165:C29AHACXX:8:1306:7466:32807,HWI-D00104:165:C29AHACXX:8:1205:10641:5998,HWI-D00104:165:C29AHACXX:8:1305:17665:96500,HWI-D00104:165:C29AHACXX:8:1304:4641:81904,HWI-D00104:165:C29AHACXX:8:2105:12599:56433,HWI-D00104:165:C29AHACXX:8:2104:11613:100837,HWI-D00104:165:C29AHACXX:8:1202:14736:23669,HWI-D00104:165:C29AHACXX:8:1307:19372:73584,HWI-D00104:165:C29AHACXX:8:2207:1551:6581,HWI-D00104:165:C29AHACXX:8:1108:4423:65793,HWI-D00104:165:C29AHACXX:8:1305:9555:45395,HWI-D00104:165:C29AHACXX:8:2104:4960:51785,HWI-D00104:165:C29AHACXX:8:2105:18238:35224,HWI-D00104:165:C29AHACXX:8:1104:13133:93737;sequence=TATTGTTACTTTAATCAATCAATTTTCATTTATGAATTACTTTAATTTTTAATTTGGAAGTAATAAAAAATTTAATATTAGAATAAAAAAAATTTAATTTATACAGAAGTATAAGAATATTGGTTTTCAAATAATTTAACAGATTTTCATTTAAATTATCTTCATTCCCATATAAGTATGAGTATATATTTAAGATTTTATACTTTTTGTTTTAAAAAATACATTTATATGTATTTTAACTTGCTTCTTATTATATTCAATAATAATAAGTATCCTACATACCTTTTGATTAAAAATTCTAAAGGAAATCTTACAAAATTGAATTGGCGAATAAATGAAATGTGATTTTAGCATGCCCTATTTTAGATAGCGTTAGCTGTTAGCATATTGATCAAAAGGATAATATTAGTAATAAATATTCGTGATTATAGTGCTGGTATGTCAAAATCATCAAATTATTTACAAACCAGAAGATTGGTAGACTAAAGAATTTGATTTTAATTTTGTTCCATTTTTAAAAGAGAATTTATTAATACTAAATAATTAAATATCAAATTACCTTATTTTAAAGAAAAATTTATCTAACAACAAAGGTTAATTTTTGTTTATTAAGAAAATAAAAGTTTGTTCAAGACTTAACAA;start=165000;subtype=IES;support_ref=0;support_variant=33;type=IES;
scaffold51_48_with_IES	MILORD	internal_eliminated_sequence	166119	166234	.	.	.	ID=MILORD.48.166119.166234;Name=MILORD.48.166119.166234;bounded_by_ta=TRUE;common_boundary=Both;end=166234;ies_id=IESPGM.PTET51.1.48.158060;ies_left_dist=0;ies_min_dist=0;ies_right_dist=0;junction_seq=gctctactaagtagaTAtcaaataactcctgc;read_names=HWI-D00104:165:C29AHACXX:8:1103:4862:30939,HWI-D00104:165:C29AHACXX:8:1103:7598:86480,HWI-D00104:165:C29AHACXX:8:2306:9061:32937,HWI-D00104:165:C29AHACXX:8:2305:12734:96182,HWI-D00104:165:C29AHACXX:8:2205:17477:60115,HWI-D00104:165:C29AHACXX:8:2301:3359:16463,HWI-D00104:165:C29AHACXX:8:1202:7717:78127,HWI-D00104:165:C29AHACXX:8:2203:18000:79538,HWI-D00104:165:C29AHACXX:8:2304:12440:29934,HWI-D00104:165:C29AHACXX:8:2303:13024:32411,HWI-D00104:165:C29AHACXX:8:1107:17150:36251,HWI-D00104:165:C29AHACXX:8:1107:4034:35045,HWI-D00104:165:C29AHACXX:8:2201:15410:65019,HWI-D00104:165:C29AHACXX:8:2206:20209:30025,HWI-D00104:165:C29AHACXX:8:1302:3821:28428,HWI-D00104:165:C29AHACXX:8:2305:3516:69608,HWI-D00104:165:C29AHACXX:8:2308:5256:70992,HWI-D00104:165:C29AHACXX:8:1106:16929:39843,HWI-D00104:165:C29AHACXX:8:1206:11295:68336,HWI-D00104:165:C29AHACXX:8:1206:18590:70367,HWI-D00104:165:C29AHACXX:8:1305:1656:7388,HWI-D00104:165:C29AHACXX:8:1302:17041:65488,HWI-D00104:165:C29AHACXX:8:2301:6887:70932,HWI-D00104:165:C29AHACXX:8:1103:5375:36160,HWI-D00104:165:C29AHACXX:8:2308:17888:88878,HWI-D00104:165:C29AHACXX:8:2103:3600:90192,HWI-D00104:165:C29AHACXX:8:2202:18955:30490,HWI-D00104:165:C29AHACXX:8:2204:12959:94942,HWI-D00104:165:C29AHACXX:8:2202:20991:86125,HWI-D00104:165:C29AHACXX:8:2305:10155:62569,HWI-D00104:165:C29AHACXX:8:2308:5640:12201,HWI-D00104:165:C29AHACXX:8:1205:16190:67729;sequence=TACACTGAAATGAAATTTATTTTTATTAAAAAGTTAATTAATGACTTTTATTTATTAAACCTATATATAATCAAGTAGCTTATTGAAAATTCAATAAATATGTATCAAATCATGCA;start=166119;subtype=IES;support_ref=0;support_variant=32;type=IES;
scaffold51_48_with_IES	MILORD	internal_eliminated_sequence	166934	166957	.	.	.	ID=MILORD.48.166934.166957;Name=MILORD.48.166934.166957;bounded_by_ta=TRUE;common_boundary=Both;end=166957;ies_id=IESPGM.PTET51.1.48.158759;ies_left_dist=0;ies_min_dist=0;ies_right_dist=0;junction_seq=actaagatttatagaTAggtgattgaggaagt;read_names=HWI-D00104:165:C29AHACXX:8:1204:6715:88803;sequence=TAGGTGATTGAGGAAGTTATATGA;start=166934;subtype=IES;support_ref=15;support_variant=1;type=IES;
scaffold51_48_with_IES	MILORD	internal_eliminated_sequence	168334	168436	.	.	.	ID=MILORD.48.168334.168436;Name=MILORD.48.168334.168436;bounded_by_ta=TRUE;common_boundary=Both;end=168436;ies_id=IESPGM.PTET51.1.48.160135;ies_left_dist=0;ies_min_dist=0;ies_right_dist=0;junction_seq=agatttagaggctggTAatgaaaaagattatg;read_names=HWI-D00104:165:C29AHACXX:8:1106:8754:92905;sequence=TATGGTTAGTTAGAGGAATTACTTTAAGTTTTCAAATATTGAAAATTACTTAACATATTTATAATATCTACTTAAAAGTATCAAAAGATCTCCTAAAGGTCTG;start=168334;subtype=IES;support_ref=6;support_variant=1;type=IES;
scaffold51_48_with_IES	MILORD	internal_eliminated_sequence	168454	168498	.	.	.	ID=MILORD.48.168454.168498;Name=MILORD.48.168454.168498;bounded_by_ta=TRUE;common_boundary=Both;end=168498;ies_id=IESPGM.PTET51.1.48.160152;ies_left_dist=0;ies_min_dist=0;ies_right_dist=0;junction_seq=atgaaaaagattatgTActcacaaaaataaat;read_names=HWI-D00104:165:C29AHACXX:8:1305:7181:69928,HWI-D00104:165:C29AHACXX:8:2304:1235:68129;sequence=TACACTCAAAAGGGAATGTTATAAATATATTTAAGAATTAAAGTG;start=168454;subtype=IES;support_ref=0;support_variant=2;type=IES;
scaffold51_48_with_IES	MILORD	internal_eliminated_sequence	171124	171364	.	.	.	ID=MILORD.48.171124.171364;Name=MILORD.48.171124.171364;bounded_by_ta=TRUE;common_boundary=Both;end=171364;ies_id=IESPGM.PTET51.1.48.162777;ies_left_dist=0;ies_min_dist=0;ies_right_dist=0;junction_seq=gaaggcaagttatccTAtcaaggataattcgt;read_names=HWI-D00104:165:C29AHACXX:8:1204:4897:100780,HWI-D00104:165:C29AHACXX:8:2304:8126:26994,HWI-D00104:165:C29AHACXX:8:1307:11021:79024,HWI-D00104:165:C29AHACXX:8:2307:5467:66643,HWI-D00104:165:C29AHACXX:8:2209:12632:99686,HWI-D00104:165:C29AHACXX:8:2104:18554:30623,HWI-D00104:165:C29AHACXX:8:1102:7542:90907,HWI-D00104:165:C29AHACXX:8:1106:3628:20117,HWI-D00104:165:C29AHACXX:8:1302:14624:43827,HWI-D00104:165:C29AHACXX:8:1305:20482:25535,HWI-D00104:165:C29AHACXX:8:1204:19315:7296,HWI-D00104:165:C29AHACXX:8:2103:18957:29405,HWI-D00104:165:C29AHACXX:8:1101:20622:34418,HWI-D00104:165:C29AHACXX:8:1101:19694:78390,HWI-D00104:165:C29AHACXX:8:1304:13058:13477,HWI-D00104:165:C29AHACXX:8:2204:16282:85469,HWI-D00104:165:C29AHACXX:8:1104:16558:75429,HWI-D00104:165:C29AHACXX:8:1307:3692:56575,HWI-D00104:165:C29AHACXX:8:2303:9964:14105,HWI-D00104:165:C29AHACXX:8:1201:20684:96392,HWI-D00104:165:C29AHACXX:8:1309:9188:35717,HWI-D00104:165:C29AHACXX:8:2306:20250:63792,HWI-D00104:165:C29AHACXX:8:2306:20736:81955,HWI-D00104:165:C29AHACXX:8:1105:20626:48588,HWI-D00104:165:C29AHACXX:8:1102:18986:6856,HWI-D00104:165:C29AHACXX:8:1201:14509:23747,HWI-D00104:165:C29AHACXX:8:1103:8978:39406,HWI-D00104:165:C29AHACXX:8:1204:17370:19463;sequence=TACAGTCAAATTGCTAAAAGATATTTTATTAAAGGAGATTTTTATAGTAAATGATTTTTAAAAAGAATAAAAAACGAGGATTTAATTATTTTAAGAAAAGAGGAAAAATAATTTCAAAGAATTTAAGAAAAAAAATTTGAATTTCCAAGTGTTTAAAATTAATCTACAAAAATATAAAAAAATCTTAATCAATTGTTTATTGTTATCTATTAATATTAAATAAATTAATTCTTACCTTCTG;start=171124;subtype=IES;support_ref=0;support_variant=28;type=IES;
scaffold51_48_with_IES	MILORD	internal_eliminated_sequence	172262	172340	.	.	.	ID=MILORD.48.172262.172340;Name=MILORD.48.172262.172340;bounded_by_ta=TRUE;common_boundary=LEFT;end=172340;ies_id=IESPGM.PTET51.1.48.163674;ies_left_dist=0;ies_min_dist=0;ies_right_dist=-5;junction_seq=atggaatgattgatgTAtcttgaggcaggaga;read_names=HWI-D00104:165:C29AHACXX:8:2209:15173:99814;sequence=TATTATTTACATAATATACATATCAAATTTAAATTAAAAAACAAACAGAAAATAAAATTATTATCTATTAACAATATAA;start=172262;subtype=PARTIAL_EXTERNAL;support_ref=3;support_variant=1;type=ALTERNATIVE;
scaffold51_48_with_IES	MILORD	internal_eliminated_sequence	172262	172335	.	.	.	ID=MILORD.48.172262.172335;Name=MILORD.48.172262.172335;bounded_by_ta=TRUE;common_boundary=Both;end=172335;ies_id=IESPGM.PTET51.1.48.163674;ies_left_dist=0;ies_min_dist=0;ies_right_dist=0;junction_seq=atggaatgattgatgTAtaatatcttgaggca;read_names=HWI-D00104:165:C29AHACXX:8:1202:18950:30328,HWI-D00104:165:C29AHACXX:8:1106:6303:80012,HWI-D00104:165:C29AHACXX:8:1304:9954:25085,HWI-D00104:165:C29AHACXX:8:1306:4612:62547;sequence=TATTATTTACATAATATACATATCAAATTTAAATTAAAAAACAAACAGAAAATAAAATTATTATCTATTAACAA;start=172262;subtype=IES;support_ref=6;support_variant=4;type=IES;
scaffold51_48_with_IES	MILORD	internal_eliminated_sequence	172774	172861	.	.	.	ID=MILORD.48.172774.172861;Name=MILORD.48.172774.172861;bounded_by_ta=TRUE;common_boundary=Both;end=172861;ies_id=IESPGM.PTET51.1.48.164112;ies_left_dist=0;ies_min_dist=0;ies_right_dist=0;junction_seq=tatacaattctttgaTAtaagtaatgcaaatg;read_names=HWI-D00104:165:C29AHACXX:8:1203:18094:67450,HWI-D00104:165:C29AHACXX:8:2205:14701:82905,HWI-D00104:165:C29AHACXX:8:2108:19146:64688,HWI-D00104:165:C29AHACXX:8:1303:19001:4062,HWI-D00104:165:C29AHACXX:8:1309:5837:69633,HWI-D00104:165:C29AHACXX:8:1101:19348:80680,HWI-D00104:165:C29AHACXX:8:2104:15561:34149,HWI-D00104:165:C29AHACXX:8:2308:13406:2680,HWI-D00104:165:C29AHACXX:8:2102:4531:72288,HWI-D00104:165:C29AHACXX:8:1309:12749:82540,HWI-D00104:165:C29AHACXX:8:1306:12861:95911,HWI-D00104:165:C29AHACXX:8:1309:15606:19010,HWI-D00104:165:C29AHACXX:8:1204:16923:98938,HWI-D00104:165:C29AHACXX:8:1201:6804:92475,HWI-D00104:165:C29AHACXX:8:2207:11059:38960,HWI-D00104:165:C29AHACXX:8:2204:3029:3327,HWI-D00104:165:C29AHACXX:8:2302:10953:11119,HWI-D00104:165:C29AHACXX:8:2308:6038:15110,HWI-D00104:165:C29AHACXX:8:2303:10893:23467,HWI-D00104:165:C29AHACXX:8:2104:15432:99473,HWI-D00104:165:C29AHACXX:8:1305:5347:84918,HWI-D00104:165:C29AHACXX:8:1102:10783:62521,HWI-D00104:165:C29AHACXX:8:2301:2136:84986,HWI-D00104:165:C29AHACXX:8:1306:18392:26300,HWI-D00104:165:C29AHACXX:8:2108:12267:90919,HWI-D00104:165:C29AHACXX:8:1307:18895:14820,HWI-D00104:165:C29AHACXX:8:1309:7135:10284,HWI-D00104:165:C29AHACXX:8:2303:8237:32866,HWI-D00104:165:C29AHACXX:8:1105:9898:48468,HWI-D00104:165:C29AHACXX:8:2202:12231:98073,HWI-D00104:165:C29AHACXX:8:1303:3545:100120,HWI-D00104:165:C29AHACXX:8:2301:15260:33867,HWI-D00104:165:C29AHACXX:8:1309:10692:13744,HWI-D00104:165:C29AHACXX:8:2108:15231:95543,HWI-D00104:165:C29AHACXX:8:1201:11638:15848;sequence=TACACTTCATATAATATTTTTTATGGATTTCAGTTATTTCTATTATTTATTTAAATAGATGGTTGAAATAATTTATATATATCACCTT;start=172774;subtype=IES;support_ref=4;support_variant=35;type=IES;
scaffold51_48_with_IES	MILORD	internal_eliminated_sequence	173821	173864	.	.	.	ID=MILORD.48.173821.173864;Name=MILORD.48.173821.173864;bounded_by_ta=TRUE;common_boundary=Both;end=173864;ies_id=IESPGM.PTET51.1.48.165071;ies_left_dist=0;ies_min_dist=0;ies_right_dist=0;junction_seq=taaatagaattgataTActcaagaacatacat;read_names=HWI-D00104:165:C29AHACXX:8:1305:1237:42900,HWI-D00104:165:C29AHACXX:8:2304:3352:80495,HWI-D00104:165:C29AHACXX:8:2205:6966:59476,HWI-D00104:165:C29AHACXX:8:2105:20852:35155,HWI-D00104:165:C29AHACXX:8:1205:6778:44696,HWI-D00104:165:C29AHACXX:8:1106:13049:53174,HWI-D00104:165:C29AHACXX:8:2101:8704:15430,HWI-D00104:165:C29AHACXX:8:2205:8945:73501,HWI-D00104:165:C29AHACXX:8:1301:7687:59974,HWI-D00104:165:C29AHACXX:8:1203:8583:47092,HWI-D00104:165:C29AHACXX:8:2307:2639:37910,HWI-D00104:165:C29AHACXX:8:1304:9342:27494,HWI-D00104:165:C29AHACXX:8:2205:9914:33190,HWI-D00104:165:C29AHACXX:8:1302:17373:44668,HWI-D00104:165:C29AHACXX:8:2101:18136:77144,HWI-D00104:165:C29AHACXX:8:1106:1493:93905,HWI-D00104:165:C29AHACXX:8:2303:4708:38101,HWI-D00104:165:C29AHACXX:8:2204:4030:8421,HWI-D00104:165:C29AHACXX:8:2108:5246:30055,HWI-D00104:165:C29AHACXX:8:2301:4996:46089,HWI-D00104:165:C29AHACXX:8:1107:17990:70897,HWI-D00104:165:C29AHACXX:8:1105:7488:13305,HWI-D00104:165:C29AHACXX:8:2204:3008:19405,HWI-D00104:165:C29AHACXX:8:2203:7081:67552,HWI-D00104:165:C29AHACXX:8:1102:7808:24811,HWI-D00104:165:C29AHACXX:8:2105:18029:70451,HWI-D00104:165:C29AHACXX:8:2304:8030:4072,HWI-D00104:165:C29AHACXX:8:2302:4190:67623,HWI-D00104:165:C29AHACXX:8:2203:12229:72480,HWI-D00104:165:C29AHACXX:8:1106:17239:16623,HWI-D00104:165:C29AHACXX:8:2102:19154:15314,HWI-D00104:165:C29AHACXX:8:1302:9660:89821,HWI-D00104:165:C29AHACXX:8:2202:3749:90256,HWI-D00104:165:C29AHACXX:8:2105:12000:82851,HWI-D00104:165:C29AHACXX:8:2104:18398:49900,HWI-D00104:165:C29AHACXX:8:1204:15804:16156,HWI-D00104:165:C29AHACXX:8:1104:17997:77240,HWI-D00104:165:C29AHACXX:8:2202:6164:99896,HWI-D00104:165:C29AHACXX:8:2302:18148:22083,HWI-D00104:165:C29AHACXX:8:2206:4576:31326,HWI-D00104:165:C29AHACXX:8:2202:3533:6762,HWI-D00104:165:C29AHACXX:8:1206:3666:94281,HWI-D00104:165:C29AHACXX:8:1202:13057:27136,HWI-D00104:165:C29AHACXX:8:1303:8894:48519,HWI-D00104:165:C29AHACXX:8:2209:6104:99395,HWI-D00104:165:C29AHACXX:8:2307:3271:52934,HWI-D00104:165:C29AHACXX:8:1206:8406:29002,HWI-D00104:165:C29AHACXX:8:1305:15083:62343,HWI-D00104:165:C29AHACXX:8:1101:5681:88037,HWI-D00104:165:C29AHACXX:8:1103:4553:20542,HWI-D00104:165:C29AHACXX:8:1204:6950:20413,HWI-D00104:165:C29AHACXX:8:2203:3503:91281,HWI-D00104:165:C29AHACXX:8:2303:14680:18564,HWI-D00104:165:C29AHACXX:8:2306:16701:73308,HWI-D00104:165:C29AHACXX:8:2103:10489:50694,HWI-D00104:165:C29AHACXX:8:2206:4680:44264;sequence=TACAATCCAACTAATAAACGAACAAATTCATGTTAAATGCACTG;start=173821;subtype=IES;support_ref=2;support_variant=56;type=IES;
scaffold51_48_with_IES	MILORD	internal_eliminated_sequence	175007	175034	.	.	.	ID=MILORD.48.175007.175034;Name=MILORD.48.175007.175034;bounded_by_ta=TRUE;common_boundary=Both;end=175034;ies_id=IESPGM.PTET51.1.48.166213;ies_left_dist=0;ies_min_dist=0;ies_right_dist=0;junction_seq=aaatcatcctccaatTActtagctactactta;read_names=HWI-D00104:165:C29AHACXX:8:2101:19637:24396,HWI-D00104:165:C29AHACXX:8:1201:17707:59473,HWI-D00104:165:C29AHACXX:8:1202:10713:25273,HWI-D00104:165:C29AHACXX:8:1202:15370:51997,HWI-D00104:165:C29AHACXX:8:2203:2976:61132,HWI-D00104:165:C29AHACXX:8:1302:20310:9034,HWI-D00104:165:C29AHACXX:8:1102:3108:100607,HWI-D00104:165:C29AHACXX:8:1101:5094:18734,HWI-D00104:165:C29AHACXX:8:1108:16435:64261,HWI-D00104:165:C29AHACXX:8:2202:20166:4530,HWI-D00104:165:C29AHACXX:8:2302:11588:101327,HWI-D00104:165:C29AHACXX:8:1302:7531:90450,HWI-D00104:165:C29AHACXX:8:1106:12614:7074,HWI-D00104:165:C29AHACXX:8:2207:5372:41252,HWI-D00104:165:C29AHACXX:8:2306:15581:6980,HWI-D00104:165:C29AHACXX:8:1104:2224:32289,HWI-D00104:165:C29AHACXX:8:1301:7348:35430,HWI-D00104:165:C29AHACXX:8:1103:18730:14688,HWI-D00104:165:C29AHACXX:8:1107:4255:97582,HWI-D00104:165:C29AHACXX:8:1302:1210:28224,HWI-D00104:165:C29AHACXX:8:1102:11066:38488,HWI-D00104:165:C29AHACXX:8:2207:6909:90248,HWI-D00104:165:C29AHACXX:8:2205:16610:94351,HWI-D00104:165:C29AHACXX:8:2202:4631:64018,HWI-D00104:165:C29AHACXX:8:1205:17466:34718,HWI-D00104:165:C29AHACXX:8:1303:3353:72670,HWI-D00104:165:C29AHACXX:8:1102:12083:14411,HWI-D00104:165:C29AHACXX:8:2304:2772:76642,HWI-D00104:165:C29AHACXX:8:1302:12996:10841,HWI-D00104:165:C29AHACXX:8:2203:14662:29692,HWI-D00104:165:C29AHACXX:8:1204:12156:85180,HWI-D00104:165:C29AHACXX:8:1101:9391:93713,HWI-D00104:165:C29AHACXX:8:1102:8079:31333,HWI-D00104:165:C29AHACXX:8:1101:3685:58569,HWI-D00104:165:C29AHACXX:8:2304:6923:61058,HWI-D00104:165:C29AHACXX:8:2103:15040:70746,HWI-D00104:165:C29AHACXX:8:2205:2062:11029,HWI-D00104:165:C29AHACXX:8:2102:7910:28796,HWI-D00104:165:C29AHACXX:8:1304:19733:11553,HWI-D00104:165:C29AHACXX:8:2104:15893:24040,HWI-D00104:165:C29AHACXX:8:1204:9347:12300,HWI-D00104:165:C29AHACXX:8:2201:17020:71682,HWI-D00104:165:C29AHACXX:8:1305:11424:22870,HWI-D00104:165:C29AHACXX:8:1306:10963:2347,HWI-D00104:165:C29AHACXX:8:2104:10026:24598,HWI-D00104:165:C29AHACXX:8:1309:1242:67768,HWI-D00104:165:C29AHACXX:8:2304:7048:26246,HWI-D00104:165:C29AHACXX:8:2301:9651:67770,HWI-D00104:165:C29AHACXX:8:1206:10842:41752,HWI-D00104:165:C29AHACXX:8:1303:14841:100881,HWI-D00104:165:C29AHACXX:8:1101:16294:42037,HWI-D00104:165:C29AHACXX:8:1309:6081:71105,HWI-D00104:165:C29AHACXX:8:2205:4019:98548,HWI-D00104:165:C29AHACXX:8:1304:11033:86290,HWI-D00104:165:C29AHACXX:8:2304:18160:4879,HWI-D00104:165:C29AHACXX:8:1108:6283:80765,HWI-D00104:165:C29AHACXX:8:1201:5059:51854,HWI-D00104:165:C29AHACXX:8:1103:9503:3205,HWI-D00104:165:C29AHACXX:8:1202:14599:84933,HWI-D00104:165:C29AHACXX:8:1301:11438:48899,HWI-D00104:165:C29AHACXX:8:2101:17659:80201,HWI-D00104:165:C29AHACXX:8:2205:9928:96840,HWI-D00104:165:C29AHACXX:8:1306:12869:57218,HWI-D00104:165:C29AHACXX:8:2103:18841:11450,HWI-D00104:165:C29AHACXX:8:2302:13253:14617,HWI-D00104:165:C29AHACXX:8:1104:15523:98046,HWI-D00104:165:C29AHACXX:8:2103:12810:60263,HWI-D00104:165:C29AHACXX:8:2203:17246:11806,HWI-D00104:165:C29AHACXX:8:2205:18000:99418,HWI-D00104:165:C29AHACXX:8:1306:2161:13561,HWI-D00104:165:C29AHACXX:8:2103:9768:56055;sequence=TATAGCATTAAAACTATTTTGTATCCCA;start=175007;subtype=IES;support_ref=12;support_variant=71;type=IES;
scaffold51_48_with_IES	MILORD	internal_eliminated_sequence	176537	176628	.	.	.	ID=MILORD.48.176537.176628;Name=MILORD.48.176537.176628;bounded_by_ta=TRUE;common_boundary=None;end=176628;ies_id=IESPGM.PTET51.1.48.168737;ies_left_dist=1022;ies_min_dist=989;ies_right_dist=989;junction_seq=tggagcataatcagcTAattatatgagtaatc;read_names=HWI-D00104:165:C29AHACXX:8:2103:3558:63619;sequence=TACACTCAATAATTTTAATTAGTTTATTGAATCATAGACCCATTATGGTTATATATATTCTCTCTTTTTATTCTTTTAAATTTGTCTCTCTG;start=176537;subtype=MAC;support_ref=138;support_variant=1;type=CRYPTIC;
scaffold51_48_with_IES	MILORD	internal_eliminated_sequence	177559	177617	.	.	.	ID=MILORD.48.177559.177617;Name=MILORD.48.177559.177617;bounded_by_ta=TRUE;common_boundary=Both;end=177617;ies_id=IESPGM.PTET51.1.48.168737;ies_left_dist=0;ies_min_dist=0;ies_right_dist=0;junction_seq=ggtggttctcttgggTAaattccttttaagat;read_names=HWI-D00104:165:C29AHACXX:8:2308:11441:79306,HWI-D00104:165:C29AHACXX:8:2101:5329:35116,HWI-D00104:165:C29AHACXX:8:1301:15164:18044,HWI-D00104:165:C29AHACXX:8:1106:17232:82872,HWI-D00104:165:C29AHACXX:8:2307:16926:78110,HWI-D00104:165:C29AHACXX:8:1204:10137:97958,HWI-D00104:165:C29AHACXX:8:2302:14577:90502,HWI-D00104:165:C29AHACXX:8:2202:7664:36259,HWI-D00104:165:C29AHACXX:8:1105:17010:90724,HWI-D00104:165:C29AHACXX:8:1202:17946:97800,HWI-D00104:165:C29AHACXX:8:1307:17332:33624,HWI-D00104:165:C29AHACXX:8:2101:16204:32677,HWI-D00104:165:C29AHACXX:8:1307:13780:8922,HWI-D00104:165:C29AHACXX:8:1309:3047:71481,HWI-D00104:165:C29AHACXX:8:1103:16156:46790,HWI-D00104:165:C29AHACXX:8:2301:1322:6647,HWI-D00104:165:C29AHACXX:8:1106:8500:97961,HWI-D00104:165:C29AHACXX:8:1105:7123:17831,HWI-D00104:165:C29AHACXX:8:1201:5222:31423,HWI-D00104:165:C29AHACXX:8:2205:13880:93116,HWI-D00104:165:C29AHACXX:8:2302:18329:42982,HWI-D00104:165:C29AHACXX:8:1301:13108:25239,HWI-D00104:165:C29AHACXX:8:2304:16702:40557,HWI-D00104:165:C29AHACXX:8:2306:8417:5406,HWI-D00104:165:C29AHACXX:8:1101:2359:95551,HWI-D00104:165:C29AHACXX:8:2304:1628:7979,HWI-D00104:165:C29AHACXX:8:1106:18808:33945;sequence=TACAGTATTAATGATGATGATAGTTAATAATATATATATAGTGTAATTTAAATGAAGTG;start=177559;subtype=IES;support_ref=0;support_variant=27;type=IES;
scaffold51_48_with_IES	MILORD	internal_eliminated_sequence	178462	178526	.	.	.	ID=MILORD.48.178462.178526;Name=MILORD.48.178462.178526;bounded_by_ta=TRUE;common_boundary=Both;end=178526;ies_id=IESPGM.PTET51.1.48.169581;ies_left_dist=0;ies_min_dist=0;ies_right_dist=0;junction_seq=gtttctattccacttTAggaacttcaaagaaa;read_names=HWI-D00104:165:C29AHACXX:8:2301:19515:4404,HWI-D00104:165:C29AHACXX:8:2202:4771:99607,HWI-D00104:165:C29AHACXX:8:1303:15823:44103,HWI-D00104:165:C29AHACXX:8:2101:17987:68892,HWI-D00104:165:C29AHACXX:8:1306:13038:75590,HWI-D00104:165:C29AHACXX:8:2203:8331:30829,HWI-D00104:165:C29AHACXX:8:2303:17643:93393,HWI-D00104:165:C29AHACXX:8:1309:9921:63448,HWI-D00104:165:C29AHACXX:8:1307:14590:49720,HWI-D00104:165:C29AHACXX:8:2102:18945:88743,HWI-D00104:165:C29AHACXX:8:1108:3830:38736,HWI-D00104:165:C29AHACXX:8:1304:6703:11804,HWI-D00104:165:C29AHACXX:8:1302:12395:7090,HWI-D00104:165:C29AHACXX:8:2302:6436:62244,HWI-D00104:165:C29AHACXX:8:2204:4322:71335,HWI-D00104:165:C29AHACXX:8:2102:16620:20407,HWI-D00104:165:C29AHACXX:8:1306:10181:66243,HWI-D00104:165:C29AHACXX:8:1305:9951:39750,HWI-D00104:165:C29AHACXX:8:1303:9050:28671,HWI-D00104:165:C29AHACXX:8:2305:18505:46442,HWI-D00104:165:C29AHACXX:8:2105:5633:54976,HWI-D00104:165:C29AHACXX:8:1302:7185:30840,HWI-D00104:165:C29AHACXX:8:2304:15112:77289,HWI-D00104:165:C29AHACXX:8:1304:3666:71612;sequence=TACCACAAATTTAATGTAATTTCCATTTGAACAATTAAAATTTTAGAATATCAATGTCTCAAGTG;start=178462;subtype=IES;support_ref=106;support_variant=24;type=IES;
scaffold51_48_with_IES	MILORD	internal_eliminated_sequence	180178	180207	.	.	.	ID=MILORD.48.180178.180207;Name=MILORD.48.180178.180207;bounded_by_ta=TRUE;common_boundary=Both;end=180207;ies_id=IESPGM.PTET51.1.48.171232;ies_left_dist=0;ies_min_dist=0;ies_right_dist=0;junction_seq=cgaatcttttgaacgTActagagatagtataa;read_names=HWI-D00104:165:C29AHACXX:8:1104:20535:4665,HWI-D00104:165:C29AHACXX:8:2303:17789:58714,HWI-D00104:165:C29AHACXX:8:2305:3087:58392,HWI-D00104:165:C29AHACXX:8:2103:5950:57215,HWI-D00104:165:C29AHACXX:8:1104:2252:13340,HWI-D00104:165:C29AHACXX:8:2302:18167:75515,HWI-D00104:165:C29AHACXX:8:2105:3549:4394,HWI-D00104:165:C29AHACXX:8:1107:2871:15705,HWI-D00104:165:C29AHACXX:8:1107:2671:87606,HWI-D00104:165:C29AHACXX:8:1309:14095:84006,HWI-D00104:165:C29AHACXX:8:2305:6224:51891,HWI-D00104:165:C29AHACXX:8:1101:10630:66508,HWI-D00104:165:C29AHACXX:8:2101:20523:21370,HWI-D00104:165:C29AHACXX:8:2307:9004:100542,HWI-D00104:165:C29AHACXX:8:1307:1897:25800,HWI-D00104:165:C29AHACXX:8:2203:8040:6944,HWI-D00104:165:C29AHACXX:8:1306:3899:71486,HWI-D00104:165:C29AHACXX:8:2204:9602:91603,HWI-D00104:165:C29AHACXX:8:1205:4985:99635;sequence=TACAAATAATAATTATACTTTTTTGATCTG;start=180178;subtype=IES;support_ref=20;support_variant=19;type=IES;
scaffold51_48_with_IES	MILORD	internal_eliminated_sequence	180533	180576	.	.	.	ID=MILORD.48.180533.180576;Name=MILORD.48.180533.180576;bounded_by_ta=TRUE;common_boundary=Both;end=180576;ies_id=IESPGM.PTET51.1.48.171557;ies_left_dist=0;ies_min_dist=0;ies_right_dist=0;junction_seq=atataagcaggaatcTAcatttagattttact;read_names=HWI-D00104:165:C29AHACXX:8:2301:1402:34296,HWI-D00104:165:C29AHACXX:8:1101:5979:42128;sequence=TATATTTATTTAATTAATACTCATTTAATCTAAATTATTATCTA;start=180533;subtype=IES;support_ref=3;support_variant=2;type=IES;
scaffold51_48_with_IES	MILORD	internal_eliminated_sequence	180629	180856	.	.	.	ID=MILORD.48.180629.180856;Name=MILORD.48.180629.180856;bounded_by_ta=TRUE;common_boundary=Both;end=180856;ies_id=IESPGM.PTET51.1.48.171609;ies_left_dist=0;ies_min_dist=0;ies_right_dist=0;junction_seq=aaaaaatcttagatgTAatttctgctagattt;read_names=HWI-D00104:165:C29AHACXX:8:2304:14107:36778,HWI-D00104:165:C29AHACXX:8:1203:9885:79397,HWI-D00104:165:C29AHACXX:8:1102:18673:53797,HWI-D00104:165:C29AHACXX:8:2203:19549:93674,HWI-D00104:165:C29AHACXX:8:1205:15761:7233,HWI-D00104:165:C29AHACXX:8:2306:14461:25219,HWI-D00104:165:C29AHACXX:8:2206:11837:47899,HWI-D00104:165:C29AHACXX:8:2204:7359:45627,HWI-D00104:165:C29AHACXX:8:1101:13734:65673,HWI-D00104:165:C29AHACXX:8:2301:15251:16156,HWI-D00104:165:C29AHACXX:8:2304:6843:10816,HWI-D00104:165:C29AHACXX:8:1303:1466:79426,HWI-D00104:165:C29AHACXX:8:2203:5984:69484,HWI-D00104:165:C29AHACXX:8:2101:18375:29226,HWI-D00104:165:C29AHACXX:8:2209:15125:12014,HWI-D00104:165:C29AHACXX:8:1108:6652:8663,HWI-D00104:165:C29AHACXX:8:1307:16443:89122,HWI-D00104:165:C29AHACXX:8:2105:16113:2820,HWI-D00104:165:C29AHACXX:8:2207:5067:80947,HWI-D00104:165:C29AHACXX:8:2201:20506:94487,HWI-D00104:165:C29AHACXX:8:1103:12855:59109,HWI-D00104:165:C29AHACXX:8:2209:14108:73829,HWI-D00104:165:C29AHACXX:8:2201:19589:83739;sequence=TATTGTAAAAGAAAAATAATTTATTTTTTCTTATATAAGTAAGTAATTCTGTATACAATGCAAATATATTTTCACCTAATAAGTTAGAGCTAAAAATAAATGATCTTTAAATAAAGCTCAAATCATTGCCGCTAAAAATCAAGTAAATCATTATGTCAAACTTATCATCTATTATTATTTAATTTAAGTATCAAAAAAACAATATAACCTTAAACAATTAATCAACTA;start=180629;subtype=IES;support_ref=0;support_variant=23;type=IES;
scaffold51_48_with_IES	MILORD	internal_eliminated_sequence	181843	181926	.	.	.	ID=MILORD.48.181843.181926;Name=MILORD.48.181843.181926;bounded_by_ta=TRUE;common_boundary=Both;end=181926;ies_id=IESPGM.PTET51.1.48.172595;ies_left_dist=0;ies_min_dist=0;ies_right_dist=0;junction_seq=attaatgtaaactatTAttataataattataa;read_names=HWI-D00104:165:C29AHACXX:8:2101:16087:13506,HWI-D00104:165:C29AHACXX:8:2307:16480:15862,HWI-D00104:165:C29AHACXX:8:1205:18354:86345,HWI-D00104:165:C29AHACXX:8:1203:13968:97456,HWI-D00104:165:C29AHACXX:8:1202:3857:90012,HWI-D00104:165:C29AHACXX:8:1201:7081:4835,HWI-D00104:165:C29AHACXX:8:1305:4449:30246,HWI-D00104:165:C29AHACXX:8:1102:1237:20162,HWI-D00104:165:C29AHACXX:8:2301:4269:82933,HWI-D00104:165:C29AHACXX:8:1205:10644:68383;sequence=TACAATCAAAAAAATTAATTAATAATAAAATTAATAAACTTAAAAGAAGTAAAATTAATAAAAAGAATTTATAAATATTAACTA;start=181843;subtype=IES;support_ref=0;support_variant=10;type=IES;
scaffold51_48_with_IES	MILORD	internal_eliminated_sequence	181985	182033	.	.	.	ID=MILORD.48.181985.182033;Name=MILORD.48.181985.182033;bounded_by_ta=TRUE;common_boundary=Both;end=182033;ies_id=IESPGM.PTET51.1.48.172653;ies_left_dist=0;ies_min_dist=0;ies_right_dist=0;junction_seq=actttcaatagcttcTAactacgatttatcaa;read_names=HWI-D00104:165:C29AHACXX:8:2303:9761:38246,HWI-D00104:165:C29AHACXX:8:2101:6744:18424,HWI-D00104:165:C29AHACXX:8:2203:1332:5276,HWI-D00104:165:C29AHACXX:8:2303:8564:11065,HWI-D00104:165:C29AHACXX:8:1302:17161:30843,HWI-D00104:165:C29AHACXX:8:2207:10345:16207,HWI-D00104:165:C29AHACXX:8:2202:13063:70104,HWI-D00104:165:C29AHACXX:8:2306:20049:54724,HWI-D00104:165:C29AHACXX:8:2201:14211:84501,HWI-D00104:165:C29AHACXX:8:2209:12369:19865,HWI-D00104:165:C29AHACXX:8:1108:10152:85143;sequence=TATAGTTTTTTACTGCGTTTGCAATTATATAAAAATCTGAAATAAAGCA;start=181985;subtype=IES;support_ref=0;support_variant=11;type=IES;
scaffold51_48_with_IES	MILORD	internal_eliminated_sequence	182340	182445	.	.	.	ID=MILORD.48.182340.182445;Name=MILORD.48.182340.182445;bounded_by_ta=TRUE;common_boundary=Both;end=182445;ies_id=IESPGM.PTET51.1.48.172959;ies_left_dist=0;ies_min_dist=0;ies_right_dist=0;junction_seq=atcattcgtaaatggTAatattatgaattctt;read_names=HWI-D00104:165:C29AHACXX:8:1104:15354:29536,HWI-D00104:165:C29AHACXX:8:2108:11142:22574,HWI-D00104:165:C29AHACXX:8:2202:9057:36383,HWI-D00104:165:C29AHACXX:8:1205:5453:84409,HWI-D00104:165:C29AHACXX:8:2205:6841:30469,HWI-D00104:165:C29AHACXX:8:1107:12333:48259,HWI-D00104:165:C29AHACXX:8:1201:9016:54369,HWI-D00104:165:C29AHACXX:8:1205:20180:31347,HWI-D00104:165:C29AHACXX:8:1204:7317:65180,HWI-D00104:165:C29AHACXX:8:1108:15773:10695,HWI-D00104:165:C29AHACXX:8:2203:5691:5946,HWI-D00104:165:C29AHACXX:8:1303:14990:93731,HWI-D00104:165:C29AHACXX:8:1107:14015:8425,HWI-D00104:165:C29AHACXX:8:2104:20036:87125,HWI-D00104:165:C29AHACXX:8:2306:5524:50739,HWI-D00104:165:C29AHACXX:8:2302:9684:14672,HWI-D00104:165:C29AHACXX:8:1204:12273:32560,HWI-D00104:165:C29AHACXX:8:2201:14874:94146,HWI-D00104:165:C29AHACXX:8:1202:17147:98988,HWI-D00104:165:C29AHACXX:8:2203:1367:35344,HWI-D00104:165:C29AHACXX:8:2203:16249:10497,HWI-D00104:165:C29AHACXX:8:2102:5344:87382,HWI-D00104:165:C29AHACXX:8:2206:9788:9973,HWI-D00104:165:C29AHACXX:8:2301:9887:76158,HWI-D00104:165:C29AHACXX:8:2103:6162:2736,HWI-D00104:165:C29AHACXX:8:2303:16612:51387,HWI-D00104:165:C29AHACXX:8:2104:3048:85436,HWI-D00104:165:C29AHACXX:8:2308:12728:50981,HWI-D00104:165:C29AHACXX:8:1107:18184:33246,HWI-D00104:165:C29AHACXX:8:2104:2402:16274,HWI-D00104:165:C29AHACXX:8:2206:5734:40985,HWI-D00104:165:C29AHACXX:8:2203:13115:28711,HWI-D00104:165:C29AHACXX:8:2201:14996:45294,HWI-D00104:165:C29AHACXX:8:2307:2259:54710;sequence=TATTATAATTGATTGGAATCTCTAAAAATTAGAGAAATTTATATTTAAGAAAGACACTTCTATTGATTTTTATAATCTAAAAATAGAATAATTTTTAATTGCACAA;start=182340;subtype=IES;support_ref=12;support_variant=34;type=IES;
scaffold51_48_with_IES	MILORD	internal_eliminated_sequence	182343	182445	.	.	.	ID=MILORD.48.182343.182445;Name=MILORD.48.182343.182445;bounded_by_ta=TRUE;common_boundary=RIGHT;end=182445;ies_id=IESPGM.PTET51.1.48.172959;ies_left_dist=-3;ies_min_dist=0;ies_right_dist=0;junction_seq=attcgtaaatggtatTAatattatgaattctt;read_names=HWI-D00104:165:C29AHACXX:8:1304:4268:95830;sequence=TATAATTGATTGGAATCTCTAAAAATTAGAGAAATTTATATTTAAGAAAGACACTTCTATTGATTTTTATAATCTAAAAATAGAATAATTTTTAATTGCACAA;start=182343;subtype=PARTIAL_INTERNAL;support_ref=11;support_variant=1;type=ALTERNATIVE;
scaffold51_48_with_IES	MILORD	internal_eliminated_sequence	184838	184933	.	.	.	ID=MILORD.48.184838.184933;Name=MILORD.48.184838.184933;bounded_by_ta=TRUE;common_boundary=Both;end=184933;ies_id=IESPGM.PTET51.1.48.175351;ies_left_dist=0;ies_min_dist=0;ies_right_dist=0;junction_seq=ttaaatctatcaatcTAatataagagagagat;read_names=HWI-D00104:165:C29AHACXX:8:1101:17982:91132,HWI-D00104:165:C29AHACXX:8:2205:2386:3906,HWI-D00104:165:C29AHACXX:8:2307:8334:45555,HWI-D00104:165:C29AHACXX:8:1302:9195:55374,HWI-D00104:165:C29AHACXX:8:2207:6843:12915,HWI-D00104:165:C29AHACXX:8:2103:20390:45020,HWI-D00104:165:C29AHACXX:8:2204:9996:100598,HWI-D00104:165:C29AHACXX:8:2305:3629:75651,HWI-D00104:165:C29AHACXX:8:1309:9030:66366,HWI-D00104:165:C29AHACXX:8:1202:20897:15090,HWI-D00104:165:C29AHACXX:8:1204:17985:3000,HWI-D00104:165:C29AHACXX:8:1303:10230:82267,HWI-D00104:165:C29AHACXX:8:1309:4214:15520,HWI-D00104:165:C29AHACXX:8:2207:15899:19211,HWI-D00104:165:C29AHACXX:8:2301:8161:5835,HWI-D00104:165:C29AHACXX:8:2305:7945:10640,HWI-D00104:165:C29AHACXX:8:1108:7866:8457,HWI-D00104:165:C29AHACXX:8:1306:4902:79042,HWI-D00104:165:C29AHACXX:8:1104:12278:80240,HWI-D00104:165:C29AHACXX:8:1203:16354:68018,HWI-D00104:165:C29AHACXX:8:1303:7499:89521,HWI-D00104:165:C29AHACXX:8:2307:10968:39919,HWI-D00104:165:C29AHACXX:8:1108:19661:43813,HWI-D00104:165:C29AHACXX:8:2304:6679:45099,HWI-D00104:165:C29AHACXX:8:2307:6658:53733,HWI-D00104:165:C29AHACXX:8:1101:19216:41475,HWI-D00104:165:C29AHACXX:8:1301:9467:60997,HWI-D00104:165:C29AHACXX:8:2201:18161:89435,HWI-D00104:165:C29AHACXX:8:2206:21120:77674,HWI-D00104:165:C29AHACXX:8:2201:6436:70158,HWI-D00104:165:C29AHACXX:8:2306:3572:55046,HWI-D00104:165:C29AHACXX:8:2205:11007:41289,HWI-D00104:165:C29AHACXX:8:2305:1770:77118,HWI-D00104:165:C29AHACXX:8:2102:9525:43119,HWI-D00104:165:C29AHACXX:8:1202:6209:35467,HWI-D00104:165:C29AHACXX:8:1305:16905:15761,HWI-D00104:165:C29AHACXX:8:2301:11824:48086,HWI-D00104:165:C29AHACXX:8:1205:11692:16039,HWI-D00104:165:C29AHACXX:8:1204:11680:90058,HWI-D00104:165:C29AHACXX:8:2306:9581:7836,HWI-D00104:165:C29AHACXX:8:1103:3890:75855,HWI-D00104:165:C29AHACXX:8:1303:13343:95684,HWI-D00104:165:C29AHACXX:8:1206:11448:82262,HWI-D00104:165:C29AHACXX:8:2302:13138:57094,HWI-D00104:165:C29AHACXX:8:2303:14279:90827,HWI-D00104:165:C29AHACXX:8:1107:14531:96597,HWI-D00104:165:C29AHACXX:8:1302:4830:51701,HWI-D00104:165:C29AHACXX:8:2308:20396:54898,HWI-D00104:165:C29AHACXX:8:2205:11596:16717,HWI-D00104:165:C29AHACXX:8:2202:8506:50248,HWI-D00104:165:C29AHACXX:8:1102:18232:28992,HWI-D00104:165:C29AHACXX:8:1107:6182:42061,HWI-D00104:165:C29AHACXX:8:2207:4276:3065,HWI-D00104:165:C29AHACXX:8:1205:13286:94037,HWI-D00104:165:C29AHACXX:8:1309:9662:26291,HWI-D00104:165:C29AHACXX:8:1302:7214:19874,HWI-D00104:165:C29AHACXX:8:1202:20520:101129,HWI-D00104:165:C29AHACXX:8:2203:5542:89644,HWI-D00104:165:C29AHACXX:8:1201:5256:4967,HWI-D00104:165:C29AHACXX:8:2302:16554:56757,HWI-D00104:165:C29AHACXX:8:2207:14313:11849,HWI-D00104:165:C29AHACXX:8:1108:16932:4430,HWI-D00104:165:C29AHACXX:8:2305:6511:69973,HWI-D00104:165:C29AHACXX:8:1204:11587:89189,HWI-D00104:165:C29AHACXX:8:1107:1331:17754,HWI-D00104:165:C29AHACXX:8:2108:11652:84892,HWI-D00104:165:C29AHACXX:8:1309:20314:93322;sequence=TATAATTGAATGGAAATCATTTTATGCTTTTCATGATGATTTTGTGTGTTAATACCAAAAATTAATATAATTTGAGATTATTTAGCGAATCAACTG;start=184838;subtype=IES;support_ref=2;support_variant=67;type=IES;
scaffold51_48_with_IES	MILORD	internal_eliminated_sequence	191134	191194	.	.	.	ID=MILORD.48.191134.191194;Name=MILORD.48.191134.191194;bounded_by_ta=TRUE;common_boundary=Both;end=191194;ies_id=IESPGM.PTET51.1.48.181551;ies_left_dist=0;ies_min_dist=0;ies_right_dist=0;junction_seq=cttgtcagtaggtgaTAttactgattatggaa;read_names=HWI-D00104:165:C29AHACXX:8:2306:12814:22455,HWI-D00104:165:C29AHACXX:8:2308:6148:27631,HWI-D00104:165:C29AHACXX:8:2206:21121:37562,HWI-D00104:165:C29AHACXX:8:2108:19368:15778,HWI-D00104:165:C29AHACXX:8:2105:10504:20217,HWI-D00104:165:C29AHACXX:8:1202:5287:10194,HWI-D00104:165:C29AHACXX:8:1304:4957:38152,HWI-D00104:165:C29AHACXX:8:1105:8626:100159,HWI-D00104:165:C29AHACXX:8:2304:11493:41040,HWI-D00104:165:C29AHACXX:8:1301:2063:94748,HWI-D00104:165:C29AHACXX:8:2307:19555:43164,HWI-D00104:165:C29AHACXX:8:1307:15579:20664,HWI-D00104:165:C29AHACXX:8:2308:15106:43800,HWI-D00104:165:C29AHACXX:8:1107:14318:30283,HWI-D00104:165:C29AHACXX:8:2204:18261:48591,HWI-D00104:165:C29AHACXX:8:1303:19568:49255,HWI-D00104:165:C29AHACXX:8:1104:6388:34467,HWI-D00104:165:C29AHACXX:8:2207:19869:89617,HWI-D00104:165:C29AHACXX:8:1206:14929:38902,HWI-D00104:165:C29AHACXX:8:2202:2007:53452,HWI-D00104:165:C29AHACXX:8:1201:11467:62478,HWI-D00104:165:C29AHACXX:8:1106:16768:88100,HWI-D00104:165:C29AHACXX:8:2204:6911:54708,HWI-D00104:165:C29AHACXX:8:2101:16157:68853,HWI-D00104:165:C29AHACXX:8:1203:17908:49660,HWI-D00104:165:C29AHACXX:8:1203:15689:78261,HWI-D00104:165:C29AHACXX:8:1108:14879:47540,HWI-D00104:165:C29AHACXX:8:1108:20306:87154,HWI-D00104:165:C29AHACXX:8:2304:2972:97815,HWI-D00104:165:C29AHACXX:8:1106:18778:30424,HWI-D00104:165:C29AHACXX:8:1104:7830:89352,HWI-D00104:165:C29AHACXX:8:1103:12734:84044,HWI-D00104:165:C29AHACXX:8:1307:2587:3565,HWI-D00104:165:C29AHACXX:8:2308:14994:33271,HWI-D00104:165:C29AHACXX:8:1302:11552:15315,HWI-D00104:165:C29AHACXX:8:1105:19288:41544,HWI-D00104:165:C29AHACXX:8:2102:13712:22561,HWI-D00104:165:C29AHACXX:8:2301:12012:55180,HWI-D00104:165:C29AHACXX:8:1104:18291:43302,HWI-D00104:165:C29AHACXX:8:1204:14952:10188,HWI-D00104:165:C29AHACXX:8:2304:12319:44859,HWI-D00104:165:C29AHACXX:8:2302:18147:75892,HWI-D00104:165:C29AHACXX:8:2101:1605:93854,HWI-D00104:165:C29AHACXX:8:1204:4156:80333,HWI-D00104:165:C29AHACXX:8:2301:4421:28362,HWI-D00104:165:C29AHACXX:8:1301:4006:45813,HWI-D00104:165:C29AHACXX:8:2308:16707:12726,HWI-D00104:165:C29AHACXX:8:2307:18531:97503,HWI-D00104:165:C29AHACXX:8:2207:15932:15595,HWI-D00104:165:C29AHACXX:8:2206:9673:95302,HWI-D00104:165:C29AHACXX:8:1203:11062:40118,HWI-D00104:165:C29AHACXX:8:1307:15449:3523,HWI-D00104:165:C29AHACXX:8:2204:15446:78599,HWI-D00104:165:C29AHACXX:8:1309:14065:99572,HWI-D00104:165:C29AHACXX:8:1103:10248:80392,HWI-D00104:165:C29AHACXX:8:1304:11692:70340,HWI-D00104:165:C29AHACXX:8:2202:14743:84095,HWI-D00104:165:C29AHACXX:8:2301:7354:53054,HWI-D00104:165:C29AHACXX:8:2104:15517:90269,HWI-D00104:165:C29AHACXX:8:1106:5966:12679,HWI-D00104:165:C29AHACXX:8:2304:2889:97034,HWI-D00104:165:C29AHACXX:8:2104:20411:46751,HWI-D00104:165:C29AHACXX:8:1103:20039:16271,HWI-D00104:165:C29AHACXX:8:1107:16740:79351,HWI-D00104:165:C29AHACXX:8:1204:3614:21655,HWI-D00104:165:C29AHACXX:8:2101:7888:27868,HWI-D00104:165:C29AHACXX:8:1204:18262:38365,HWI-D00104:165:C29AHACXX:8:1206:20918:37457;sequence=TACAGCCATTTATACTGAAATTAGATAGGAATTGAATATGCATAATAAAATAGAAATGCTG;start=191134;subtype=IES;support_ref=4;support_variant=68;type=IES;
scaffold51_48_with_IES	MILORD	internal_eliminated_sequence	191588	191615	.	.	.	ID=MILORD.48.191588.191615;Name=MILORD.48.191588.191615;bounded_by_ta=TRUE;common_boundary=Both;end=191615;ies_id=IESPGM.PTET51.1.48.181944;ies_left_dist=0;ies_min_dist=0;ies_right_dist=0;junction_seq=ttgatttgtagctttTAtggccattcttctac;read_names=HWI-D00104:165:C29AHACXX:8:2308:18100:71130,HWI-D00104:165:C29AHACXX:8:1102:19623:41629,HWI-D00104:165:C29AHACXX:8:2206:5788:10815,HWI-D00104:165:C29AHACXX:8:2301:2460:19774,HWI-D00104:165:C29AHACXX:8:2202:16083:30221,HWI-D00104:165:C29AHACXX:8:1101:19380:85275,HWI-D00104:165:C29AHACXX:8:1301:12776:49785,HWI-D00104:165:C29AHACXX:8:2103:19960:73303,HWI-D00104:165:C29AHACXX:8:2303:12045:75330,HWI-D00104:165:C29AHACXX:8:1206:6194:16563,HWI-D00104:165:C29AHACXX:8:1101:12665:2657,HWI-D00104:165:C29AHACXX:8:1302:8386:44054,HWI-D00104:165:C29AHACXX:8:2206:21009:83876,HWI-D00104:165:C29AHACXX:8:1106:9403:17189,HWI-D00104:165:C29AHACXX:8:1309:2479:7667,HWI-D00104:165:C29AHACXX:8:2206:6058:82758,HWI-D00104:165:C29AHACXX:8:2302:12769:53847,HWI-D00104:165:C29AHACXX:8:2202:2455:15811,HWI-D00104:165:C29AHACXX:8:1108:18323:15469,HWI-D00104:165:C29AHACXX:8:1105:9611:97641,HWI-D00104:165:C29AHACXX:8:1303:6183:91195,HWI-D00104:165:C29AHACXX:8:2203:15932:98679,HWI-D00104:165:C29AHACXX:8:2206:7070:100303,HWI-D00104:165:C29AHACXX:8:1105:14078:80781,HWI-D00104:165:C29AHACXX:8:1303:17218:16235,HWI-D00104:165:C29AHACXX:8:2306:18748:97433,HWI-D00104:165:C29AHACXX:8:1304:3864:76743,HWI-D00104:165:C29AHACXX:8:1106:12059:36677,HWI-D00104:165:C29AHACXX:8:1201:12139:43249,HWI-D00104:165:C29AHACXX:8:2304:5243:20047,HWI-D00104:165:C29AHACXX:8:2101:10098:75179;sequence=TATAATTGAATTGTTTATGAATAGACTA;start=191588;subtype=IES;support_ref=6;support_variant=31;type=IES;
scaffold51_48_with_IES	MILORD	internal_eliminated_sequence	192365	192394	.	.	.	ID=MILORD.48.192365.192394;Name=MILORD.48.192365.192394;bounded_by_ta=TRUE;common_boundary=Both;end=192394;ies_id=IESPGM.PTET51.1.48.182693;ies_left_dist=0;ies_min_dist=0;ies_right_dist=0;junction_seq=tctttataaaaattgTAtttatcccaagttgt;read_names=HWI-D00104:165:C29AHACXX:8:2206:1664:33493,HWI-D00104:165:C29AHACXX:8:1205:2204:74205,HWI-D00104:165:C29AHACXX:8:2104:9218:83987,HWI-D00104:165:C29AHACXX:8:1103:12764:32477,HWI-D00104:165:C29AHACXX:8:1101:9789:76186,HWI-D00104:165:C29AHACXX:8:1103:18560:55467,HWI-D00104:165:C29AHACXX:8:1108:13692:94585,HWI-D00104:165:C29AHACXX:8:1204:11776:92860,HWI-D00104:165:C29AHACXX:8:2102:11086:69592,HWI-D00104:165:C29AHACXX:8:2304:18811:97279,HWI-D00104:165:C29AHACXX:8:1201:3260:90011,HWI-D00104:165:C29AHACXX:8:2204:18761:38989,HWI-D00104:165:C29AHACXX:8:1304:4182:83371,HWI-D00104:165:C29AHACXX:8:1305:3883:11686,HWI-D00104:165:C29AHACXX:8:2103:12433:87725,HWI-D00104:165:C29AHACXX:8:1108:3759:2995,HWI-D00104:165:C29AHACXX:8:2204:8132:39122,HWI-D00104:165:C29AHACXX:8:1203:4562:93479,HWI-D00104:165:C29AHACXX:8:2302:14162:63277,HWI-D00104:165:C29AHACXX:8:1106:13336:86652,HWI-D00104:165:C29AHACXX:8:2301:7565:69558,HWI-D00104:165:C29AHACXX:8:1305:19958:69799,HWI-D00104:165:C29AHACXX:8:2201:19209:6539,HWI-D00104:165:C29AHACXX:8:2108:3698:29871,HWI-D00104:165:C29AHACXX:8:2302:6573:94281,HWI-D00104:165:C29AHACXX:8:1302:20683:5781,HWI-D00104:165:C29AHACXX:8:1204:13238:8382,HWI-D00104:165:C29AHACXX:8:2101:2215:38488,HWI-D00104:165:C29AHACXX:8:2202:8429:80616,HWI-D00104:165:C29AHACXX:8:1301:6597:46369,HWI-D00104:165:C29AHACXX:8:1205:12984:35079,HWI-D00104:165:C29AHACXX:8:1103:5146:76225,HWI-D00104:165:C29AHACXX:8:1105:13533:58490,HWI-D00104:165:C29AHACXX:8:1203:17758:8049,HWI-D00104:165:C29AHACXX:8:1201:11227:71571,HWI-D00104:165:C29AHACXX:8:2304:17999:78976;sequence=TATGGTTTACAAATAATTTCTATTTAATTA;start=192365;subtype=IES;support_ref=6;support_variant=36;type=IES;
scaffold51_48_with_IES	MILORD	internal_eliminated_sequence	192786	192829	.	.	.	ID=MILORD.48.192786.192829;Name=MILORD.48.192786.192829;bounded_by_ta=TRUE;common_boundary=Both;end=192829;ies_id=IESPGM.PTET51.1.48.183084;ies_left_dist=0;ies_min_dist=0;ies_right_dist=0;junction_seq=actttctcactctgaTAttgatatccatcaaa;read_names=HWI-D00104:165:C29AHACXX:8:2307:11014:59424,HWI-D00104:165:C29AHACXX:8:2303:14259:42044,HWI-D00104:165:C29AHACXX:8:2302:16796:72841,HWI-D00104:165:C29AHACXX:8:2203:12877:93482,HWI-D00104:165:C29AHACXX:8:2307:15175:6918,HWI-D00104:165:C29AHACXX:8:1303:12316:97997,HWI-D00104:165:C29AHACXX:8:1106:16951:45590,HWI-D00104:165:C29AHACXX:8:1107:16179:74656,HWI-D00104:165:C29AHACXX:8:2305:9390:77197,HWI-D00104:165:C29AHACXX:8:1306:20720:86639,HWI-D00104:165:C29AHACXX:8:2308:7580:23442,HWI-D00104:165:C29AHACXX:8:1206:15125:73308,HWI-D00104:165:C29AHACXX:8:2304:3957:8795,HWI-D00104:165:C29AHACXX:8:2203:2398:42368,HWI-D00104:165:C29AHACXX:8:2201:10220:84013,HWI-D00104:165:C29AHACXX:8:2307:12278:76591,HWI-D00104:165:C29AHACXX:8:1203:13338:28127,HWI-D00104:165:C29AHACXX:8:1101:6852:17588,HWI-D00104:165:C29AHACXX:8:1206:4026:39274,HWI-D00104:165:C29AHACXX:8:1104:21031:74782,HWI-D00104:165:C29AHACXX:8:2202:10710:15598,HWI-D00104:165:C29AHACXX:8:1204:18719:19626,HWI-D00104:165:C29AHACXX:8:1104:20022:62164,HWI-D00104:165:C29AHACXX:8:1302:7115:54218,HWI-D00104:165:C29AHACXX:8:2206:4695:77231,HWI-D00104:165:C29AHACXX:8:1305:7632:23996,HWI-D00104:165:C29AHACXX:8:2305:7952:95101,HWI-D00104:165:C29AHACXX:8:1103:11343:77195,HWI-D00104:165:C29AHACXX:8:2203:7952:28267,HWI-D00104:165:C29AHACXX:8:2302:19222:31942,HWI-D00104:165:C29AHACXX:8:1107:16429:79414;sequence=TATAATCAATTATGCAAAATCATATTAGAATAAATATATAGCTA;start=192786;subtype=IES;support_ref=8;support_variant=31;type=IES;
scaffold51_48_with_IES	MILORD	internal_eliminated_sequence	193749	193805	.	.	.	ID=MILORD.48.193749.193805;Name=MILORD.48.193749.193805;bounded_by_ta=TRUE;common_boundary=Both;end=193805;ies_id=IESPGM.PTET51.1.48.184003;ies_left_dist=0;ies_min_dist=0;ies_right_dist=0;junction_seq=tagtaaagatcatcgTAttgaagaaaccaaat;read_names=HWI-D00104:165:C29AHACXX:8:1108:19449:13920,HWI-D00104:165:C29AHACXX:8:1203:11330:38494,HWI-D00104:165:C29AHACXX:8:2206:3832:54557,HWI-D00104:165:C29AHACXX:8:2207:17159:31787,HWI-D00104:165:C29AHACXX:8:2307:13069:65254,HWI-D00104:165:C29AHACXX:8:2105:12291:42138,HWI-D00104:165:C29AHACXX:8:2104:7668:83210,HWI-D00104:165:C29AHACXX:8:2207:17687:34118,HWI-D00104:165:C29AHACXX:8:2102:10503:59274,HWI-D00104:165:C29AHACXX:8:1107:5019:15190,HWI-D00104:165:C29AHACXX:8:1108:20249:67809,HWI-D00104:165:C29AHACXX:8:1201:17680:32364,HWI-D00104:165:C29AHACXX:8:2102:18973:98188,HWI-D00104:165:C29AHACXX:8:1307:11078:65886,HWI-D00104:165:C29AHACXX:8:1101:17887:50586,HWI-D00104:165:C29AHACXX:8:1206:17401:59227,HWI-D00104:165:C29AHACXX:8:1206:1559:26314,HWI-D00104:165:C29AHACXX:8:1107:10574:22905,HWI-D00104:165:C29AHACXX:8:2303:7431:67866,HWI-D00104:165:C29AHACXX:8:2101:12807:56093,HWI-D00104:165:C29AHACXX:8:1202:8649:65645,HWI-D00104:165:C29AHACXX:8:2204:7088:35719,HWI-D00104:165:C29AHACXX:8:2105:13391:73404,HWI-D00104:165:C29AHACXX:8:2207:19038:91216,HWI-D00104:165:C29AHACXX:8:1103:16509:100616,HWI-D00104:165:C29AHACXX:8:1306:4925:76595,HWI-D00104:165:C29AHACXX:8:1102:5180:23085,HWI-D00104:165:C29AHACXX:8:1302:3151:81372,HWI-D00104:165:C29AHACXX:8:1104:12752:53988,HWI-D00104:165:C29AHACXX:8:2206:7462:94659;sequence=TATTATGGAACTGAAATTTCCCATATATTTTTATTACTATCTATATTGAATTGATAA;start=193749;subtype=IES;support_ref=14;support_variant=30;type=IES;
scaffold51_48_with_IES	MILORD	internal_eliminated_sequence	195910	195938	.	.	.	ID=MILORD.48.195910.195938;Name=MILORD.48.195910.195938;bounded_by_ta=TRUE;common_boundary=Both;end=195938;ies_id=IESPGM.PTET51.1.48.186107;ies_left_dist=0;ies_min_dist=0;ies_right_dist=0;junction_seq=taactgtttttaatgTAatttatgctaaaatt;read_names=HWI-D00104:165:C29AHACXX:8:2102:9987:92249,HWI-D00104:165:C29AHACXX:8:2308:4653:25379,HWI-D00104:165:C29AHACXX:8:1108:7637:35258,HWI-D00104:165:C29AHACXX:8:1303:7862:90480,HWI-D00104:165:C29AHACXX:8:2204:18069:85088,HWI-D00104:165:C29AHACXX:8:2304:2835:80412,HWI-D00104:165:C29AHACXX:8:2102:8909:52023,HWI-D00104:165:C29AHACXX:8:2209:4164:79294,HWI-D00104:165:C29AHACXX:8:2307:11316:18321,HWI-D00104:165:C29AHACXX:8:2204:7203:54026,HWI-D00104:165:C29AHACXX:8:1101:6809:55991,HWI-D00104:165:C29AHACXX:8:1103:3974:18444,HWI-D00104:165:C29AHACXX:8:1303:1426:25131,HWI-D00104:165:C29AHACXX:8:2304:2733:78474,HWI-D00104:165:C29AHACXX:8:1201:13160:84708,HWI-D00104:165:C29AHACXX:8:2209:15126:58384,HWI-D00104:165:C29AHACXX:8:1202:12857:32574,HWI-D00104:165:C29AHACXX:8:1107:8353:90409;sequence=TATAGTATCTATATTTCAAGTTTCAACCA;start=195910;subtype=IES;support_ref=0;support_variant=18;type=IES;
scaffold51_48_with_IES	MILORD	internal_eliminated_sequence	197202	197458	.	.	.	ID=MILORD.48.197202.197458;Name=MILORD.48.197202.197458;bounded_by_ta=TRUE;common_boundary=None;end=197458;ies_id=IESPGM.PTET51.1.48.187594;ies_left_dist=224;ies_min_dist=5;ies_right_dist=-5;junction_seq=gaagaataaagaggcTAactttgattgttttt;read_names=HWI-D00104:165:C29AHACXX:8:2203:15655:46483;sequence=TACAGATATTTTAAAAGAACACCTGAATAATTTAAATAAAGAAATTTGAAGAGAAAACAAAAAACATAGAGTATGATCGTAAAATATTCTAGAGATCGTAAAAAAGATGATAATTGATATAATATTAATAAATTATAAATAACCAAAATGTGATATTATCATATTGCTGGATTAATATTTATATGTTTATTTAAATTTTGGAATCCATTAGTGTTTATTTGAGTTATAGGATTATTTCATATTATTTCTCAATACTG;start=197202;subtype=EXTERNAL;support_ref=121;support_variant=1;type=ALTERNATIVE;
scaffold51_48_with_IES	MILORD	internal_eliminated_sequence	197363	197458	.	.	.	ID=MILORD.48.197363.197458;Name=MILORD.48.197363.197458;bounded_by_ta=TRUE;common_boundary=None;end=197458;ies_id=IESPGM.PTET51.1.48.187594;ies_left_dist=63;ies_min_dist=5;ies_right_dist=-5;junction_seq=aatgtgatattatcaTAactttgattgttttt;read_names=HWI-D00104:165:C29AHACXX:8:1305:13486:18295,HWI-D00104:165:C29AHACXX:8:1104:20580:37083,HWI-D00104:165:C29AHACXX:8:1204:14044:50306;sequence=TATTGCTGGATTAATATTTATATGTTTATTTAAATTTTGGAATCCATTAGTGTTTATTTGAGTTATAGGATTATTTCATATTATTTCTCAATACTG;start=197363;subtype=EXTERNAL;support_ref=130;support_variant=3;type=ALTERNATIVE;
scaffold51_48_with_IES	MILORD	internal_eliminated_sequence	197363	198810	.	.	.	ID=MILORD.48.197363.198810;Name=MILORD.48.197363.198810;bounded_by_ta=TRUE;common_boundary=RIGHT;end=198810;ies_id=IESPGM.PTET51.1.48.188820;ies_left_dist=1376;ies_min_dist=0;ies_right_dist=0;junction_seq=aatgtgatattatcaTAtcataggaaaacatt;read_names=HWI-D00104:165:C29AHACXX:8:2202:10052:2670;sequence=TATTGCTGGATTAATATTTATATGTTTATTTAAATTTTGGAATCCATTAGTGTTTATTTGAGTTATAGGATTATTTCATATTATTTCTCAATACTGTAACTTTGATTGTTTTTGGGGAATGAGGTTTTTTAAATTGAATTTAACAAGTTATATTAAACTTTGGTTTAAAATTCGAGTTTTAATACCTATTAAATTTAAGGTTAACTTTTTATCGATAGTTTTATTATTTTATAACTGTAGTATTTATAAAGCCTAAAACAATAAATATTAATGAATCTGTAGATCATCTATTCTTGCCATCATATTCTTGAAAAACCAAATACTTAAAAAAATATTGGAATAAAGTAAAATAGAACCTTAAAAACAGACTTTGTAATTTAGTTATACGATTTGTTATTAGATTAATACACTATTTAATGAATTGGCCTAGGGATAAATTGAATAAACTATGTTCTTAAAAACCTCATATTTGAATAGCAGATTCTTAAAATTAATTCATTTTTCATTATACGTTAGTACTACATGAAAAATAATTATTATTTACTAAAATTTCGGACCTTCTAACATTAATTTAATATAAATGAGGTTTGGGAAAAAAAACTAAAAGGAAATCTTTATCCATTCATTTCATAAAATAAATTCATGTTTAATATATATTAATATAATAATTTAATGTCAATCGATTGGAAATATGATATGTCAATGGGTGAGGTTATTGATTTTTTAGAAAGTAAATGTTCAATTTGATAAATAGATAATAGCCTCTCAAAATAATAATACAAAGATGTTATTTTAAGTTACCATATCTAAAGATTAAATCAAAACAAAATTATAAAATCGACAACTCAGACTTCAGGTCAAAAACAACAACATTTAGTCACCACATTATCTCAAAAAATAGCAGACGCGATTAAGAGTCATTAACGGATCTTTAATGATTAATTCTTTCATACCGAGGCAATGTTTTAATAAATTCTCACTCAAAATGTTCAATAGCTTAATGAGAGTATGGAAAAAGTTAGTACTCAATTGTTGAATTTGGCTCAATCCAAAAGTATTAATTCAACTTTGTCTATACTCGAAAAAACATAACAATTTGAAAAATATGATTCTACAATTAGTGGTATTAGCGATGTCCAATCTGAGTTGAATTAATTAGAGAAATTTCTGTCAGAATACACTTAGGATGTTATTAATCAATAAAATTAAAATTACACATAAATATTTTGGAATTGTACAAGTTAAGGTTTAAAGAACTAACTGATAAATTGAGAAATCACCAAAATAAATTTAACGATGAAAGAAAAAATAATAAGACTCAACAAGAACAGCTTCTAAAAAATATATTGGATATTTCAAATTAATAATAGTGAATTTATTATCAATTTCAAATTTTGTTAAATTAATACAAGTTTTAAATTTCCCTTATTTATATTTATTACCAACAA;start=197363;subtype=PARTIAL_EXTERNAL;support_ref=65;support_variant=1;type=ALTERNATIVE;
scaffold51_48_with_IES	MILORD	internal_eliminated_sequence	197426	197453	.	.	.	ID=MILORD.48.197426.197453;Name=MILORD.48.197426.197453;bounded_by_ta=TRUE;common_boundary=Both;end=197453;ies_id=IESPGM.PTET51.1.48.187594;ies_left_dist=0;ies_min_dist=0;ies_right_dist=0;junction_seq=agtgtttatttgagtTActgtaactttgattg;read_names=HWI-D00104:165:C29AHACXX:8:1102:11781:24350,HWI-D00104:165:C29AHACXX:8:2204:11908:44929,HWI-D00104:165:C29AHACXX:8:2201:11458:41384,HWI-D00104:165:C29AHACXX:8:1304:20744:31083,HWI-D00104:165:C29AHACXX:8:2302:19362:82839,HWI-D00104:165:C29AHACXX:8:1106:17728:56231,HWI-D00104:165:C29AHACXX:8:1307:14832:35125,HWI-D00104:165:C29AHACXX:8:1102:2696:29597,HWI-D00104:165:C29AHACXX:8:1206:17482:93322,HWI-D00104:165:C29AHACXX:8:2101:6719:49596,HWI-D00104:165:C29AHACXX:8:2201:16956:20574,HWI-D00104:165:C29AHACXX:8:1203:2294:40351,HWI-D00104:165:C29AHACXX:8:2308:13835:56290,HWI-D00104:165:C29AHACXX:8:2302:5550:88636,HWI-D00104:165:C29AHACXX:8:2105:8836:2268,HWI-D00104:165:C29AHACXX:8:2307:17083:82170,HWI-D00104:165:C29AHACXX:8:2307:5288:84385,HWI-D00104:165:C29AHACXX:8:1305:17936:17396,HWI-D00104:165:C29AHACXX:8:2202:11861:11998,HWI-D00104:165:C29AHACXX:8:1206:3887:54874,HWI-D00104:165:C29AHACXX:8:1302:12834:86218,HWI-D00104:165:C29AHACXX:8:1304:4559:94069,HWI-D00104:165:C29AHACXX:8:2102:5081:38198,HWI-D00104:165:C29AHACXX:8:2305:9686:100711,HWI-D00104:165:C29AHACXX:8:2207:13674:43103,HWI-D00104:165:C29AHACXX:8:2307:2409:76126,HWI-D00104:165:C29AHACXX:8:1204:18265:11641,HWI-D00104:165:C29AHACXX:8:2101:14763:73792;sequence=TATAGGATTATTTCATATTATTTCTCAA;start=197426;subtype=IES;support_ref=6;support_variant=28;type=IES;
scaffold51_48_with_IES	MILORD	internal_eliminated_sequence	198539	198597	.	.	.	ID=MILORD.48.198539.198597;Name=MILORD.48.198539.198597;bounded_by_ta=TRUE;common_boundary=Both;end=198597;ies_id=IESPGM.PTET51.1.48.188679;ies_left_dist=0;ies_min_dist=0;ies_right_dist=0;junction_seq=aaatttctgtcagaaTAcaagttaaggtttaa;read_names=HWI-D00104:165:C29AHACXX:8:2202:21248:31028,HWI-D00104:165:C29AHACXX:8:1301:14117:98964,HWI-D00104:165:C29AHACXX:8:1304:17043:23454,HWI-D00104:165:C29AHACXX:8:1303:9551:7957,HWI-D00104:165:C29AHACXX:8:2308:18448:95345,HWI-D00104:165:C29AHACXX:8:2205:6591:44591,HWI-D00104:165:C29AHACXX:8:1304:4982:41771,HWI-D00104:165:C29AHACXX:8:2101:5666:83046,HWI-D00104:165:C29AHACXX:8:2305:3645:43861,HWI-D00104:165:C29AHACXX:8:2108:10517:18515,HWI-D00104:165:C29AHACXX:8:1108:12264:11843,HWI-D00104:165:C29AHACXX:8:2205:17994:26336,HWI-D00104:165:C29AHACXX:8:1105:10973:12424,HWI-D00104:165:C29AHACXX:8:2201:5767:24763,HWI-D00104:165:C29AHACXX:8:1303:13049:45602,HWI-D00104:165:C29AHACXX:8:2302:18163:2591,HWI-D00104:165:C29AHACXX:8:1203:11992:28078,HWI-D00104:165:C29AHACXX:8:1303:6776:71493,HWI-D00104:165:C29AHACXX:8:1302:19089:17589,HWI-D00104:165:C29AHACXX:8:1108:10077:62567,HWI-D00104:165:C29AHACXX:8:2204:14370:29460,HWI-D00104:165:C29AHACXX:8:1202:3628:64604,HWI-D00104:165:C29AHACXX:8:1204:12353:5213,HWI-D00104:165:C29AHACXX:8:2105:20635:49124,HWI-D00104:165:C29AHACXX:8:2207:15797:17339,HWI-D00104:165:C29AHACXX:8:1102:18869:12579,HWI-D00104:165:C29AHACXX:8:2203:15593:47261,HWI-D00104:165:C29AHACXX:8:2305:10874:11847,HWI-D00104:165:C29AHACXX:8:2302:14689:67855,HWI-D00104:165:C29AHACXX:8:2101:9035:53817,HWI-D00104:165:C29AHACXX:8:1102:12063:57646,HWI-D00104:165:C29AHACXX:8:1301:5162:41999,HWI-D00104:165:C29AHACXX:8:2205:3651:45445;sequence=TACACTTAGGATGTTATTAATCAATAAAATTAAAATTACACATAAATATTTTGGAATTG;start=198539;subtype=IES;support_ref=8;support_variant=33;type=IES;
scaffold51_48_with_IES	MILORD	internal_eliminated_sequence	198739	198810	.	.	.	ID=MILORD.48.198739.198810;Name=MILORD.48.198739.198810;bounded_by_ta=TRUE;common_boundary=Both;end=198810;ies_id=IESPGM.PTET51.1.48.188820;ies_left_dist=0;ies_min_dist=0;ies_right_dist=0;junction_seq=taataatagtgaattTAtcataggaaaacatt;read_names=HWI-D00104:165:C29AHACXX:8:2306:2585:90815,HWI-D00104:165:C29AHACXX:8:1303:19185:19484,HWI-D00104:165:C29AHACXX:8:2104:11297:50494,HWI-D00104:165:C29AHACXX:8:2205:7757:63550,HWI-D00104:165:C29AHACXX:8:2307:14277:77074,HWI-D00104:165:C29AHACXX:8:2301:11806:87302,HWI-D00104:165:C29AHACXX:8:2104:6580:36283,HWI-D00104:165:C29AHACXX:8:1201:20547:66095,HWI-D00104:165:C29AHACXX:8:1105:10399:57192,HWI-D00104:165:C29AHACXX:8:2201:13624:65477,HWI-D00104:165:C29AHACXX:8:1103:11243:56267,HWI-D00104:165:C29AHACXX:8:2102:15008:6657,HWI-D00104:165:C29AHACXX:8:2101:10601:31552,HWI-D00104:165:C29AHACXX:8:1306:13422:98909,HWI-D00104:165:C29AHACXX:8:1303:5689:89459,HWI-D00104:165:C29AHACXX:8:1106:15726:64111,HWI-D00104:165:C29AHACXX:8:1309:15351:55499,HWI-D00104:165:C29AHACXX:8:2301:3686:71023,HWI-D00104:165:C29AHACXX:8:2102:14343:70200,HWI-D00104:165:C29AHACXX:8:2307:11372:84565,HWI-D00104:165:C29AHACXX:8:2205:17177:100338,HWI-D00104:165:C29AHACXX:8:1101:3573:99482,HWI-D00104:165:C29AHACXX:8:2203:19855:92497,HWI-D00104:165:C29AHACXX:8:2104:13683:5770,HWI-D00104:165:C29AHACXX:8:1104:11428:15208,HWI-D00104:165:C29AHACXX:8:2304:5069:20550;sequence=TATTATCAATTTCAAATTTTGTTAAATTAATACAAGTTTTAAATTTCCCTTATTTATATTTATTACCAACAA;start=198739;subtype=IES;support_ref=10;support_variant=26;type=IES;
scaffold51_48_with_IES	MILORD	internal_eliminated_sequence	199902	199928	.	.	.	ID=MILORD.48.199902.199928;Name=MILORD.48.199902.199928;bounded_by_ta=TRUE;common_boundary=Both;end=199928;ies_id=IESPGM.PTET51.1.48.189911;ies_left_dist=0;ies_min_dist=0;ies_right_dist=0;junction_seq=ttagcctgactgttgTActataatgtgattat;read_names=HWI-D00104:165:C29AHACXX:8:1102:8640:101083,HWI-D00104:165:C29AHACXX:8:2204:18265:56056,HWI-D00104:165:C29AHACXX:8:2307:14805:83075,HWI-D00104:165:C29AHACXX:8:2206:15658:86619,HWI-D00104:165:C29AHACXX:8:2304:19467:34339,HWI-D00104:165:C29AHACXX:8:2202:19042:36988,HWI-D00104:165:C29AHACXX:8:1307:1456:101192,HWI-D00104:165:C29AHACXX:8:1105:17342:71800,HWI-D00104:165:C29AHACXX:8:1206:18035:82443,HWI-D00104:165:C29AHACXX:8:1204:8673:68368,HWI-D00104:165:C29AHACXX:8:1101:15782:44073,HWI-D00104:165:C29AHACXX:8:1102:17023:85751,HWI-D00104:165:C29AHACXX:8:2103:18457:8272,HWI-D00104:165:C29AHACXX:8:2102:16920:72598,HWI-D00104:165:C29AHACXX:8:1304:17327:59511,HWI-D00104:165:C29AHACXX:8:1103:12417:8315,HWI-D00104:165:C29AHACXX:8:2301:5977:89692,HWI-D00104:165:C29AHACXX:8:2102:18593:87927,HWI-D00104:165:C29AHACXX:8:2105:5098:69401,HWI-D00104:165:C29AHACXX:8:2102:6947:34006,HWI-D00104:165:C29AHACXX:8:2302:17726:78554;sequence=TATGGAATTAAGAGAGTTATTCTATGA;start=199902;subtype=IES;support_ref=162;support_variant=21;type=IES;
scaffold51_48_with_IES	MILORD	internal_eliminated_sequence	200093	200306	.	.	.	ID=MILORD.48.200093.200306;Name=MILORD.48.200093.200306;bounded_by_ta=TRUE;common_boundary=RIGHT;end=200306;ies_id=IESPGM.PTET51.1.48.190242;ies_left_dist=167;ies_min_dist=0;ies_right_dist=0;junction_seq=atcgagaatggttgaTAccagaagtaaatgct;read_names=HWI-D00104:165:C29AHACXX:8:1101:13255:21817;sequence=TATTGTTGATATAGAGAGAGTATAACGCGAATTACACATTTTAAAAATTGTTAGACATCCAAATATTATTATGTTATATGAAGTGTTTGAGACAACTAAGTATATTTTCATCGTGATGGAATATTGCCAAAAAGAACTATTTAGTTACATTGTTAAAAATAAGAAAATATTGTAGAAAATATAGAAATGTATATATGTTAATTCTATCTAACAA;start=200093;subtype=PARTIAL_EXTERNAL;support_ref=149;support_variant=1;type=ALTERNATIVE;
scaffold51_48_with_IES	MILORD	internal_eliminated_sequence	200260	200306	.	.	.	ID=MILORD.48.200260.200306;Name=MILORD.48.200260.200306;bounded_by_ta=TRUE;common_boundary=Both;end=200306;ies_id=IESPGM.PTET51.1.48.190242;ies_left_dist=0;ies_min_dist=0;ies_right_dist=0;junction_seq=ttaaaaataagaaaaTAccagaagtaaatgct;read_names=HWI-D00104:165:C29AHACXX:8:2103:20767:8958,HWI-D00104:165:C29AHACXX:8:2102:10872:94279,HWI-D00104:165:C29AHACXX:8:2204:15057:59063,HWI-D00104:165:C29AHACXX:8:1306:17032:7020,HWI-D00104:165:C29AHACXX:8:1108:8031:65518,HWI-D00104:165:C29AHACXX:8:2204:15201:16792,HWI-D00104:165:C29AHACXX:8:2105:8014:83552,HWI-D00104:165:C29AHACXX:8:1309:8010:95712,HWI-D00104:165:C29AHACXX:8:1102:3180:65427,HWI-D00104:165:C29AHACXX:8:2308:7346:75933,HWI-D00104:165:C29AHACXX:8:2105:16331:58795,HWI-D00104:165:C29AHACXX:8:2306:13028:72099,HWI-D00104:165:C29AHACXX:8:2102:2955:23056,HWI-D00104:165:C29AHACXX:8:1303:11939:85985,HWI-D00104:165:C29AHACXX:8:1302:18841:24232,HWI-D00104:165:C29AHACXX:8:2303:14425:44181,HWI-D00104:165:C29AHACXX:8:2302:14113:48562,HWI-D00104:165:C29AHACXX:8:2207:16162:53257,HWI-D00104:165:C29AHACXX:8:1103:14771:83568,HWI-D00104:165:C29AHACXX:8:2301:3034:34647,HWI-D00104:165:C29AHACXX:8:2305:11013:54517,HWI-D00104:165:C29AHACXX:8:2103:17156:100311,HWI-D00104:165:C29AHACXX:8:2307:6361:89320,HWI-D00104:165:C29AHACXX:8:1303:19965:14205;sequence=TATTGTAGAAAATATAGAAATGTATATATGTTAATTCTATCTAACAA;start=200260;subtype=IES;support_ref=8;support_variant=24;type=IES;
scaffold51_48_with_IES	MILORD	internal_eliminated_sequence	200808	200836	.	.	.	ID=MILORD.48.200808.200836;Name=MILORD.48.200808.200836;bounded_by_ta=TRUE;common_boundary=Both;end=200836;ies_id=IESPGM.PTET51.1.48.190743;ies_left_dist=0;ies_min_dist=0;ies_right_dist=0;junction_seq=ttaagtaaggaatttTAattggataacataag;read_names=HWI-D00104:165:C29AHACXX:8:1203:19084:101242,HWI-D00104:165:C29AHACXX:8:2301:18062:24128,HWI-D00104:165:C29AHACXX:8:2205:10540:11623,HWI-D00104:165:C29AHACXX:8:2305:17462:36146,HWI-D00104:165:C29AHACXX:8:1102:13670:30257,HWI-D00104:165:C29AHACXX:8:1106:3881:8580,HWI-D00104:165:C29AHACXX:8:2209:10629:59003,HWI-D00104:165:C29AHACXX:8:2306:8319:40325,HWI-D00104:165:C29AHACXX:8:1202:9773:91885,HWI-D00104:165:C29AHACXX:8:1105:15095:16672,HWI-D00104:165:C29AHACXX:8:2308:8445:52736;sequence=TATAGTTGAGAATATTAAATTAATAACTA;start=200808;subtype=IES;support_ref=9;support_variant=11;type=IES;
scaffold51_48_with_IES	MILORD	internal_eliminated_sequence	201120	201216	.	.	.	ID=MILORD.48.201120.201216;Name=MILORD.48.201120.201216;bounded_by_ta=TRUE;common_boundary=Both;end=201216;ies_id=IESPGM.PTET51.1.48.191026;ies_left_dist=0;ies_min_dist=0;ies_right_dist=0;junction_seq=tgagaaataagacacTAttacaatgaataaca;read_names=HWI-D00104:165:C29AHACXX:8:2101:15123:2754,HWI-D00104:165:C29AHACXX:8:2104:2339:22223,HWI-D00104:165:C29AHACXX:8:2303:15536:53096,HWI-D00104:165:C29AHACXX:8:1306:17428:5347,HWI-D00104:165:C29AHACXX:8:1108:17083:10649,HWI-D00104:165:C29AHACXX:8:1205:18374:48719,HWI-D00104:165:C29AHACXX:8:1102:18657:24630,HWI-D00104:165:C29AHACXX:8:2204:15834:3448,HWI-D00104:165:C29AHACXX:8:2203:7589:14253,HWI-D00104:165:C29AHACXX:8:2103:7153:35636,HWI-D00104:165:C29AHACXX:8:2304:13293:57197,HWI-D00104:165:C29AHACXX:8:1108:15805:23554,HWI-D00104:165:C29AHACXX:8:2204:2647:6381,HWI-D00104:165:C29AHACXX:8:1301:10110:15918,HWI-D00104:165:C29AHACXX:8:1201:9749:80800,HWI-D00104:165:C29AHACXX:8:1307:16270:78609,HWI-D00104:165:C29AHACXX:8:1202:8536:67471,HWI-D00104:165:C29AHACXX:8:1104:14292:66047,HWI-D00104:165:C29AHACXX:8:1202:18565:68899,HWI-D00104:165:C29AHACXX:8:1108:2467:67059,HWI-D00104:165:C29AHACXX:8:1106:2817:67114,HWI-D00104:165:C29AHACXX:8:2302:9579:49854,HWI-D00104:165:C29AHACXX:8:1304:5323:34154,HWI-D00104:165:C29AHACXX:8:2101:5908:77816,HWI-D00104:165:C29AHACXX:8:1206:18108:42555,HWI-D00104:165:C29AHACXX:8:2307:9300:56888,HWI-D00104:165:C29AHACXX:8:2101:18364:101154,HWI-D00104:165:C29AHACXX:8:1108:9488:26801,HWI-D00104:165:C29AHACXX:8:2105:4595:4545,HWI-D00104:165:C29AHACXX:8:1301:10488:100897,HWI-D00104:165:C29AHACXX:8:2306:8751:57041,HWI-D00104:165:C29AHACXX:8:2202:6753:88217,HWI-D00104:165:C29AHACXX:8:1302:3038:38449,HWI-D00104:165:C29AHACXX:8:1307:15887:30321,HWI-D00104:165:C29AHACXX:8:2203:3158:35488,HWI-D00104:165:C29AHACXX:8:2306:1927:64772,HWI-D00104:165:C29AHACXX:8:2108:20814:56105,HWI-D00104:165:C29AHACXX:8:2202:17641:38190,HWI-D00104:165:C29AHACXX:8:1104:10579:62866,HWI-D00104:165:C29AHACXX:8:2102:20265:29691,HWI-D00104:165:C29AHACXX:8:2205:9917:10394,HWI-D00104:165:C29AHACXX:8:2108:6125:43580,HWI-D00104:165:C29AHACXX:8:1103:4494:66466,HWI-D00104:165:C29AHACXX:8:1102:15451:36783,HWI-D00104:165:C29AHACXX:8:1103:15638:79673,HWI-D00104:165:C29AHACXX:8:2204:14648:28190,HWI-D00104:165:C29AHACXX:8:1302:14679:87248,HWI-D00104:165:C29AHACXX:8:2108:15808:59664,HWI-D00104:165:C29AHACXX:8:1202:9371:92818,HWI-D00104:165:C29AHACXX:8:2304:12740:15855,HWI-D00104:165:C29AHACXX:8:2305:14048:35265,HWI-D00104:165:C29AHACXX:8:2108:2268:97169,HWI-D00104:165:C29AHACXX:8:1206:16209:86710,HWI-D00104:165:C29AHACXX:8:2308:16995:2287,HWI-D00104:165:C29AHACXX:8:2307:3545:83004,HWI-D00104:165:C29AHACXX:8:1103:1429:84605,HWI-D00104:165:C29AHACXX:8:1201:14618:19466,HWI-D00104:165:C29AHACXX:8:2303:13371:31425;sequence=TACAGTATTTGAGTATTGGGATTTAAATATCATTAGAAATCAATATATTAGATAATTAGATACAGAGTGAAAAGTAGAAAGTATTTATCTTAATCTA;start=201120;subtype=IES;support_ref=6;support_variant=58;type=IES;
scaffold51_48_with_IES	MILORD	internal_eliminated_sequence	204926	204954	.	.	.	ID=MILORD.48.204926.204954;Name=MILORD.48.204926.204954;bounded_by_ta=TRUE;common_boundary=Both;end=204954;ies_id=IESPGM.PTET51.1.48.194735;ies_left_dist=0;ies_min_dist=0;ies_right_dist=0;junction_seq=tcaccatcttctaatTAaaattaaacatggta;read_names=HWI-D00104:165:C29AHACXX:8:1306:8024:25954,HWI-D00104:165:C29AHACXX:8:1304:11976:32058,HWI-D00104:165:C29AHACXX:8:1204:7529:33202,HWI-D00104:165:C29AHACXX:8:2209:10074:40992,HWI-D00104:165:C29AHACXX:8:1304:9292:7702,HWI-D00104:165:C29AHACXX:8:1108:10727:91301,HWI-D00104:165:C29AHACXX:8:2105:5237:55242,HWI-D00104:165:C29AHACXX:8:1205:15881:31961,HWI-D00104:165:C29AHACXX:8:1106:18094:25300,HWI-D00104:165:C29AHACXX:8:2203:21154:31233,HWI-D00104:165:C29AHACXX:8:1307:6125:43268,HWI-D00104:165:C29AHACXX:8:1202:12825:96036,HWI-D00104:165:C29AHACXX:8:2306:14992:8525,HWI-D00104:165:C29AHACXX:8:2105:5468:64409,HWI-D00104:165:C29AHACXX:8:1106:3777:15069,HWI-D00104:165:C29AHACXX:8:2203:17323:44138,HWI-D00104:165:C29AHACXX:8:2101:13459:2362,HWI-D00104:165:C29AHACXX:8:1102:2328:64594,HWI-D00104:165:C29AHACXX:8:2305:9821:29149,HWI-D00104:165:C29AHACXX:8:1202:1564:60396,HWI-D00104:165:C29AHACXX:8:2206:12599:85943,HWI-D00104:165:C29AHACXX:8:2306:3679:38686,HWI-D00104:165:C29AHACXX:8:1203:20103:62298,HWI-D00104:165:C29AHACXX:8:1205:1427:15001,HWI-D00104:165:C29AHACXX:8:2101:8001:79409,HWI-D00104:165:C29AHACXX:8:2201:15906:36220,HWI-D00104:165:C29AHACXX:8:1309:16962:14364,HWI-D00104:165:C29AHACXX:8:2303:1662:86323,HWI-D00104:165:C29AHACXX:8:2301:6563:27932,HWI-D00104:165:C29AHACXX:8:2308:8915:18619,HWI-D00104:165:C29AHACXX:8:1103:12211:78990,HWI-D00104:165:C29AHACXX:8:2104:7622:61677,HWI-D00104:165:C29AHACXX:8:2305:13837:61925,HWI-D00104:165:C29AHACXX:8:2201:10581:26344;sequence=TACAGTCATATACAATCATATTTCAACTA;start=204926;subtype=IES;support_ref=3;support_variant=34;type=IES;
scaffold51_48_with_IES	MILORD	internal_eliminated_sequence	205186	205248	.	.	.	ID=MILORD.48.205186.205248;Name=MILORD.48.205186.205248;bounded_by_ta=TRUE;common_boundary=Both;end=205248;ies_id=IESPGM.PTET51.1.48.194966;ies_left_dist=0;ies_min_dist=0;ies_right_dist=0;junction_seq=aatactctttaatgaTAacataaaatcagtgg;read_names=HWI-D00104:165:C29AHACXX:8:2303:10427:62273,HWI-D00104:165:C29AHACXX:8:2103:21252:75327,HWI-D00104:165:C29AHACXX:8:1205:8597:41270,HWI-D00104:165:C29AHACXX:8:1105:5506:26331,HWI-D00104:165:C29AHACXX:8:1108:12988:14476,HWI-D00104:165:C29AHACXX:8:1101:14259:77690,HWI-D00104:165:C29AHACXX:8:2306:20251:39032,HWI-D00104:165:C29AHACXX:8:2108:14218:40523,HWI-D00104:165:C29AHACXX:8:1107:15061:34366,HWI-D00104:165:C29AHACXX:8:2207:11458:98866,HWI-D00104:165:C29AHACXX:8:1305:17351:14253,HWI-D00104:165:C29AHACXX:8:1205:7709:80403,HWI-D00104:165:C29AHACXX:8:1102:20234:33190,HWI-D00104:165:C29AHACXX:8:1303:6817:79269,HWI-D00104:165:C29AHACXX:8:1201:4853:98449,HWI-D00104:165:C29AHACXX:8:2102:19969:6242,HWI-D00104:165:C29AHACXX:8:1107:5738:8646,HWI-D00104:165:C29AHACXX:8:1304:3831:11683,HWI-D00104:165:C29AHACXX:8:1206:10481:57004,HWI-D00104:165:C29AHACXX:8:1202:3404:43819,HWI-D00104:165:C29AHACXX:8:2102:11966:70741,HWI-D00104:165:C29AHACXX:8:1105:18547:89524,HWI-D00104:165:C29AHACXX:8:2202:4828:2550,HWI-D00104:165:C29AHACXX:8:1204:9753:24811,HWI-D00104:165:C29AHACXX:8:1305:6949:23986,HWI-D00104:165:C29AHACXX:8:2204:12748:8476,HWI-D00104:165:C29AHACXX:8:1201:7329:101190,HWI-D00104:165:C29AHACXX:8:1203:1093:77243,HWI-D00104:165:C29AHACXX:8:1201:18978:62353,HWI-D00104:165:C29AHACXX:8:2207:12584:44217,HWI-D00104:165:C29AHACXX:8:2201:17052:5786,HWI-D00104:165:C29AHACXX:8:1103:16870:39818;sequence=TACAGAACAAGTAATCAAATTTATTAAATAAGATATCCTATTTAATTATAATATAGTTTGCTG;start=205186;subtype=IES;support_ref=6;support_variant=32;type=IES;
scaffold51_48_with_IES	MILORD	internal_eliminated_sequence	206616	206702	.	.	.	ID=MILORD.48.206616.206702;Name=MILORD.48.206616.206702;bounded_by_ta=TRUE;common_boundary=Both;end=206702;ies_id=IESPGM.PTET51.1.48.196333;ies_left_dist=0;ies_min_dist=0;ies_right_dist=0;junction_seq=catatatcttgatgtTAtcatcatcaaataag;read_names=HWI-D00104:165:C29AHACXX:8:1105:3177:40873,HWI-D00104:165:C29AHACXX:8:1303:7210:94260,HWI-D00104:165:C29AHACXX:8:1105:17649:63456,HWI-D00104:165:C29AHACXX:8:1102:9577:35477,HWI-D00104:165:C29AHACXX:8:2201:21045:95686,HWI-D00104:165:C29AHACXX:8:1108:19899:17674,HWI-D00104:165:C29AHACXX:8:1106:17120:80650,HWI-D00104:165:C29AHACXX:8:2301:15024:82243,HWI-D00104:165:C29AHACXX:8:2305:18474:23941,HWI-D00104:165:C29AHACXX:8:1206:16254:46750,HWI-D00104:165:C29AHACXX:8:2301:14884:79292,HWI-D00104:165:C29AHACXX:8:1306:7274:52327,HWI-D00104:165:C29AHACXX:8:2201:15980:56201,HWI-D00104:165:C29AHACXX:8:1101:16093:84465,HWI-D00104:165:C29AHACXX:8:1102:11812:29180,HWI-D00104:165:C29AHACXX:8:1203:3094:77061,HWI-D00104:165:C29AHACXX:8:2205:15419:51528,HWI-D00104:165:C29AHACXX:8:1204:6763:2819,HWI-D00104:165:C29AHACXX:8:1301:9335:4931,HWI-D00104:165:C29AHACXX:8:1102:3345:64850,HWI-D00104:165:C29AHACXX:8:2105:4961:42838;sequence=TACAACCAATTTATATTTATTATTTAATACTTATAATTATCATTATACTAATAAAAGGAGTACTCTAAAACCTTATCAGATCACTTA;start=206616;subtype=IES;support_ref=8;support_variant=21;type=IES;
scaffold51_48_with_IES	MILORD	internal_eliminated_sequence	208157	208183	.	.	.	ID=MILORD.48.208157.208183;Name=MILORD.48.208157.208183;bounded_by_ta=TRUE;common_boundary=Both;end=208183;ies_id=IESPGM.PTET51.1.48.197787;ies_left_dist=0;ies_min_dist=0;ies_right_dist=0;junction_seq=ttgctatatttcttaTAcaatttgaacaaatt;read_names=HWI-D00104:165:C29AHACXX:8:1307:13067:27743,HWI-D00104:165:C29AHACXX:8:1108:11712:79668,HWI-D00104:165:C29AHACXX:8:2304:14434:4316,HWI-D00104:165:C29AHACXX:8:2306:18971:2311,HWI-D00104:165:C29AHACXX:8:1104:6148:11616,HWI-D00104:165:C29AHACXX:8:1301:14421:33153,HWI-D00104:165:C29AHACXX:8:2308:15080:56678,HWI-D00104:165:C29AHACXX:8:1302:8579:28460,HWI-D00104:165:C29AHACXX:8:1106:15378:25220,HWI-D00104:165:C29AHACXX:8:2306:17901:36881,HWI-D00104:165:C29AHACXX:8:1201:15384:33809,HWI-D00104:165:C29AHACXX:8:1203:19271:65283,HWI-D00104:165:C29AHACXX:8:2206:10014:86778,HWI-D00104:165:C29AHACXX:8:2207:14902:38916,HWI-D00104:165:C29AHACXX:8:2105:10409:59003,HWI-D00104:165:C29AHACXX:8:1108:7823:45498,HWI-D00104:165:C29AHACXX:8:1105:18617:7934,HWI-D00104:165:C29AHACXX:8:2201:16584:82979,HWI-D00104:165:C29AHACXX:8:1307:12334:43300,HWI-D00104:165:C29AHACXX:8:1105:7749:31015;sequence=TATAATTACATTTCCATTTTTAATCTG;start=208157;subtype=IES;support_ref=0;support_variant=20;type=IES;
scaffold51_48_with_IES	MILORD	internal_eliminated_sequence	209097	209152	.	.	.	ID=MILORD.48.209097.209152;Name=MILORD.48.209097.209152;bounded_by_ta=TRUE;common_boundary=Both;end=209152;ies_id=IESPGM.PTET51.1.48.198700;ies_left_dist=0;ies_min_dist=0;ies_right_dist=0;junction_seq=ttcttaattattttgTAcatgaatctaaaaat;read_names=HWI-D00104:165:C29AHACXX:8:1103:8633:7747,HWI-D00104:165:C29AHACXX:8:1105:5808:93470,HWI-D00104:165:C29AHACXX:8:2203:2455:30627,HWI-D00104:165:C29AHACXX:8:2304:18198:88051,HWI-D00104:165:C29AHACXX:8:1103:21067:13348,HWI-D00104:165:C29AHACXX:8:1304:16887:27326,HWI-D00104:165:C29AHACXX:8:1206:8113:95368,HWI-D00104:165:C29AHACXX:8:1302:2312:31102,HWI-D00104:165:C29AHACXX:8:2206:17581:66296,HWI-D00104:165:C29AHACXX:8:2102:18251:47425,HWI-D00104:165:C29AHACXX:8:2303:20342:71352,HWI-D00104:165:C29AHACXX:8:2203:6527:32471,HWI-D00104:165:C29AHACXX:8:1302:15232:75275,HWI-D00104:165:C29AHACXX:8:1206:4618:89407,HWI-D00104:165:C29AHACXX:8:2305:19015:53144,HWI-D00104:165:C29AHACXX:8:1205:6091:17061,HWI-D00104:165:C29AHACXX:8:1304:2223:34294,HWI-D00104:165:C29AHACXX:8:1307:16051:29501,HWI-D00104:165:C29AHACXX:8:2306:17077:4434,HWI-D00104:165:C29AHACXX:8:1305:12957:87007,HWI-D00104:165:C29AHACXX:8:1205:3828:89576,HWI-D00104:165:C29AHACXX:8:2301:19062:43015,HWI-D00104:165:C29AHACXX:8:1201:15478:69999,HWI-D00104:165:C29AHACXX:8:1107:16211:37101,HWI-D00104:165:C29AHACXX:8:2101:17779:14601,HWI-D00104:165:C29AHACXX:8:1106:16882:71107,HWI-D00104:165:C29AHACXX:8:2204:5198:95028,HWI-D00104:165:C29AHACXX:8:2306:4766:22259,HWI-D00104:165:C29AHACXX:8:1304:12952:88965,HWI-D00104:165:C29AHACXX:8:1309:2419:87760,HWI-D00104:165:C29AHACXX:8:2203:3367:16139,HWI-D00104:165:C29AHACXX:8:1202:5440:75192,HWI-D00104:165:C29AHACXX:8:1204:8488:90297,HWI-D00104:165:C29AHACXX:8:1304:10743:46050,HWI-D00104:165:C29AHACXX:8:2102:9822:57632,HWI-D00104:165:C29AHACXX:8:1204:11649:84247,HWI-D00104:165:C29AHACXX:8:2306:20145:93670,HWI-D00104:165:C29AHACXX:8:1304:10199:81790,HWI-D00104:165:C29AHACXX:8:1107:8016:95007,HWI-D00104:165:C29AHACXX:8:1107:14444:72940,HWI-D00104:165:C29AHACXX:8:2301:16337:33282,HWI-D00104:165:C29AHACXX:8:2205:6041:14093,HWI-D00104:165:C29AHACXX:8:1101:8724:12560,HWI-D00104:165:C29AHACXX:8:2104:10034:64660,HWI-D00104:165:C29AHACXX:8:1307:3093:69955,HWI-D00104:165:C29AHACXX:8:1106:15379:27150,HWI-D00104:165:C29AHACXX:8:2308:7085:82485,HWI-D00104:165:C29AHACXX:8:1204:15873:81074,HWI-D00104:165:C29AHACXX:8:1305:16928:7112,HWI-D00104:165:C29AHACXX:8:1305:4056:92026,HWI-D00104:165:C29AHACXX:8:2303:4421:90591,HWI-D00104:165:C29AHACXX:8:1309:10574:13835,HWI-D00104:165:C29AHACXX:8:2202:8286:58713,HWI-D00104:165:C29AHACXX:8:2303:5271:54590,HWI-D00104:165:C29AHACXX:8:2206:11453:94208,HWI-D00104:165:C29AHACXX:8:2105:5824:84462;sequence=TATTGATGATATATTTTAAATAATAATTTAATGAATATATTTAAAATCTTAAACAA;start=209097;subtype=IES;support_ref=4;support_variant=56;type=IES;
scaffold51_48_with_IES	MILORD	internal_eliminated_sequence	210924	213160	.	.	.	ID=MILORD.48.210924.213160;Name=MILORD.48.210924.213160;bounded_by_ta=TRUE;common_boundary=RIGHT;end=213160;ies_id=IESPGM.PTET51.1.48.202065;ies_left_dist=1810;ies_min_dist=0;ies_right_dist=0;junction_seq=atgacaattattattTAcaagaggtgatgatc;read_names=HWI-D00104:165:C29AHACXX:8:2201:4934:32694;sequence=TATTGTTGATTTTATTAATTTCTCAATTTATTTTGATAAAATGCTATTCAATTAATTTTTCTATTTAACATCAACATCGAACTTTTATTTACAGTCTAAAATTGATTACTTATATTGTTAGAATATAAAAATAATTTTAGAGCCAAACCCAAAATTTAAGAATAACAATGAAAAGCACAGCCACTTTTTCATTACATTTTGTGAAAAAATTTAATTAGAAATTTTTTTCTAATTTTGTTTTGGAAATAATTGGCTAGCAATAAAATGAGGATAGACATTTAAGATGCTATAGGATATAATTACATGATATATTATATAAATCAGGCTGTGACGAAGTCTCCTCTAACTGTTTCAGCAACAGCGACGGTTTATTCGACCAAATCAACAGCAACGCCAGCTGAGGTCAATGCACTTCTCAAGTCAATTACTGTTGTGAACTGGGCGTTTGTTACTTCCATGTTGGCATGAACTTCCTTCAAGTTCTAATAAATATTAACATAAAATTTAGTACTCTGCCTCCCAAAGCCTTTGGTTCTCCAAGAGCAGCGCATAAAATGAAGCTTACTTATTTTTTTAATCAGCCATATTGATTCCATTGAAGAAATTGGAAACTGTAGCGTCAGCTTGGATATTAGCATAGAATTATGGTGTCACAGCTGTGACAGCGGCTTCACCTCCCAATTTATTCAAAGAGTGTCTTTTTAGAGTTTCTGGACTTTTTATTAATGAATTATTAGGATATTTGAGTTAGTTTTGAACCCAATAAATTAAAGATAGTTTGAAATGGAATAAATTATTGTCTCTTGAAATTATCATTTAAAAAAACCGCACTGACACTATGACAATTAACTCATCCCTTTAACTATTTCAATCCATCATTTTCTGAAGTCTATTAATAAAATTTCAAAGAATTAATAGTTAAACATTTCATTGTAATCAGATGTCATAAAAAAATATTTAAAATAATCAATTCTTTAATTGATATGCAAAAAGAGTACTATTTTAAATTATAATTATTAATATTGATTCTTATTTATTATTATGTTGAAAATTAATATGATGATAATGTGAAGAATATTATTTATAGTTAATTTGATTTAATTTAATATTTCAATAAATGATTGCAATTTATATTTAATCAATAAGTATCATTATTCTATGATTAAATTTTAGTTAATTTTCTTTTAAAAATATCCTCACTTAATTAAAAGTATGAAAAATTTTGAGAGTAGTTAATAATAATTATGATAAATATTTTTTGATACATTAGGAATTGAAATAGAACAAATTAAAATTAATTAACAAAAATAGCGTTATTTATTAGTTGAGTATAAATGAGATAGTTTGAATGTGTAAAATTATTTAATCAATTATTTATATAATTTCAAAATAGAAATGGGTATAGGTAAATCCTTTATTAAAGCTATAATTGTCAGGCATGTATGAATGATCCACAAAATTTAAATGAATATGGTACTCATTAAAATGCTAAACAAACATCTTTGCACTCAATAGTTAGAAGATCGTAGCCTTTTTCAAAAGCCTCATTGGCAGAGATTGTGAATACTTCTTAACACTAATTGAGAACAAGTCAAAAACCATCAATTAATATTTAAAAAGAGGCCTCACTATCAATGGTTGGAAATGGTGTGGACATTTAAAAATAAAAAACTAACTCTGAACAATTAATTTCAGTGCATTGTCCTATAGCCAAATTAGCATAACCTTGGGGTAGACCAGCAGGCGAATTATAAAGTTTGATTGGTCCCAAAGTTAAAATGGTCCTTAGTAAATTAAAGGAGTACTAGTATATTATCAAGTTTAAATAAATATTCTAATTCTCTAATAAATAAAAAGTATTTTATCATTAAATTCTTCGAAATAAACATAAAAATCATAATTGTCAAATTTTTATAGTAGCCCTGCTATTATAATTTTAAACGATCAGAATTATGAAAGAATACATTATAATATTTTTGAATATATTCCAATAAGTTTGAGCTAATCCTTTAGTTTATATATTGGCAACCTTTCAAATAATTTAGAACTTAATATATATTTGTTTCTGAATAATTCTGTTGTTTTAAAATTGTGTAAAATAAAATTGCAAATGGTATTTGACATAAGATAATAAATTCACCACTTCAAAAGAAGCATAAATTAAAAGAACTAAATGAATTTAGTTCTTTTAATTTATAAATCTCCAAAAAATCTTTGATTTGTAATAATTAGAACAG;start=210924;subtype=PARTIAL_EXTERNAL;support_ref=86;support_variant=1;type=ALTERNATIVE;
scaffold51_48_with_IES	MILORD	internal_eliminated_sequence	211036	213160	.	.	.	ID=MILORD.48.211036.213160;Name=MILORD.48.211036.213160;bounded_by_ta=TRUE;common_boundary=RIGHT;end=213160;ies_id=IESPGM.PTET51.1.48.202065;ies_left_dist=1698;ies_min_dist=0;ies_right_dist=0;junction_seq=aaaattgattacttaTAcaagaggtgatgatc;read_names=HWI-D00104:165:C29AHACXX:8:2206:16959:51200;sequence=TATTGTTAGAATATAAAAATAATTTTAGAGCCAAACCCAAAATTTAAGAATAACAATGAAAAGCACAGCCACTTTTTCATTACATTTTGTGAAAAAATTTAATTAGAAATTTTTTTCTAATTTTGTTTTGGAAATAATTGGCTAGCAATAAAATGAGGATAGACATTTAAGATGCTATAGGATATAATTACATGATATATTATATAAATCAGGCTGTGACGAAGTCTCCTCTAACTGTTTCAGCAACAGCGACGGTTTATTCGACCAAATCAACAGCAACGCCAGCTGAGGTCAATGCACTTCTCAAGTCAATTACTGTTGTGAACTGGGCGTTTGTTACTTCCATGTTGGCATGAACTTCCTTCAAGTTCTAATAAATATTAACATAAAATTTAGTACTCTGCCTCCCAAAGCCTTTGGTTCTCCAAGAGCAGCGCATAAAATGAAGCTTACTTATTTTTTTAATCAGCCATATTGATTCCATTGAAGAAATTGGAAACTGTAGCGTCAGCTTGGATATTAGCATAGAATTATGGTGTCACAGCTGTGACAGCGGCTTCACCTCCCAATTTATTCAAAGAGTGTCTTTTTAGAGTTTCTGGACTTTTTATTAATGAATTATTAGGATATTTGAGTTAGTTTTGAACCCAATAAATTAAAGATAGTTTGAAATGGAATAAATTATTGTCTCTTGAAATTATCATTTAAAAAAACCGCACTGACACTATGACAATTAACTCATCCCTTTAACTATTTCAATCCATCATTTTCTGAAGTCTATTAATAAAATTTCAAAGAATTAATAGTTAAACATTTCATTGTAATCAGATGTCATAAAAAAATATTTAAAATAATCAATTCTTTAATTGATATGCAAAAAGAGTACTATTTTAAATTATAATTATTAATATTGATTCTTATTTATTATTATGTTGAAAATTAATATGATGATAATGTGAAGAATATTATTTATAGTTAATTTGATTTAATTTAATATTTCAATAAATGATTGCAATTTATATTTAATCAATAAGTATCATTATTCTATGATTAAATTTTAGTTAATTTTCTTTTAAAAATATCCTCACTTAATTAAAAGTATGAAAAATTTTGAGAGTAGTTAATAATAATTATGATAAATATTTTTTGATACATTAGGAATTGAAATAGAACAAATTAAAATTAATTAACAAAAATAGCGTTATTTATTAGTTGAGTATAAATGAGATAGTTTGAATGTGTAAAATTATTTAATCAATTATTTATATAATTTCAAAATAGAAATGGGTATAGGTAAATCCTTTATTAAAGCTATAATTGTCAGGCATGTATGAATGATCCACAAAATTTAAATGAATATGGTACTCATTAAAATGCTAAACAAACATCTTTGCACTCAATAGTTAGAAGATCGTAGCCTTTTTCAAAAGCCTCATTGGCAGAGATTGTGAATACTTCTTAACACTAATTGAGAACAAGTCAAAAACCATCAATTAATATTTAAAAAGAGGCCTCACTATCAATGGTTGGAAATGGTGTGGACATTTAAAAATAAAAAACTAACTCTGAACAATTAATTTCAGTGCATTGTCCTATAGCCAAATTAGCATAACCTTGGGGTAGACCAGCAGGCGAATTATAAAGTTTGATTGGTCCCAAAGTTAAAATGGTCCTTAGTAAATTAAAGGAGTACTAGTATATTATCAAGTTTAAATAAATATTCTAATTCTCTAATAAATAAAAAGTATTTTATCATTAAATTCTTCGAAATAAACATAAAAATCATAATTGTCAAATTTTTATAGTAGCCCTGCTATTATAATTTTAAACGATCAGAATTATGAAAGAATACATTATAATATTTTTGAATATATTCCAATAAGTTTGAGCTAATCCTTTAGTTTATATATTGGCAACCTTTCAAATAATTTAGAACTTAATATATATTTGTTTCTGAATAATTCTGTTGTTTTAAAATTGTGTAAAATAAAATTGCAAATGGTATTTGACATAAGATAATAAATTCACCACTTCAAAAGAAGCATAAATTAAAAGAACTAAATGAATTTAGTTCTTTTAATTTATAAATCTCCAAAAAATCTTTGATTTGTAATAATTAGAACAG;start=211036;subtype=PARTIAL_EXTERNAL;support_ref=119;support_variant=1;type=ALTERNATIVE;
scaffold51_48_with_IES	MILORD	internal_eliminated_sequence	212070	213160	.	.	.	ID=MILORD.48.212070.213160;Name=MILORD.48.212070.213160;bounded_by_ta=TRUE;common_boundary=RIGHT;end=213160;ies_id=IESPGM.PTET51.1.48.202065;ies_left_dist=664;ies_min_dist=0;ies_right_dist=0;junction_seq=tatttaatcaataagTAcaagaggtgatgatc;read_names=HWI-D00104:165:C29AHACXX:8:1202:14553:58329;sequence=TATCATTATTCTATGATTAAATTTTAGTTAATTTTCTTTTAAAAATATCCTCACTTAATTAAAAGTATGAAAAATTTTGAGAGTAGTTAATAATAATTATGATAAATATTTTTTGATACATTAGGAATTGAAATAGAACAAATTAAAATTAATTAACAAAAATAGCGTTATTTATTAGTTGAGTATAAATGAGATAGTTTGAATGTGTAAAATTATTTAATCAATTATTTATATAATTTCAAAATAGAAATGGGTATAGGTAAATCCTTTATTAAAGCTATAATTGTCAGGCATGTATGAATGATCCACAAAATTTAAATGAATATGGTACTCATTAAAATGCTAAACAAACATCTTTGCACTCAATAGTTAGAAGATCGTAGCCTTTTTCAAAAGCCTCATTGGCAGAGATTGTGAATACTTCTTAACACTAATTGAGAACAAGTCAAAAACCATCAATTAATATTTAAAAAGAGGCCTCACTATCAATGGTTGGAAATGGTGTGGACATTTAAAAATAAAAAACTAACTCTGAACAATTAATTTCAGTGCATTGTCCTATAGCCAAATTAGCATAACCTTGGGGTAGACCAGCAGGCGAATTATAAAGTTTGATTGGTCCCAAAGTTAAAATGGTCCTTAGTAAATTAAAGGAGTACTAGTATATTATCAAGTTTAAATAAATATTCTAATTCTCTAATAAATAAAAAGTATTTTATCATTAAATTCTTCGAAATAAACATAAAAATCATAATTGTCAAATTTTTATAGTAGCCCTGCTATTATAATTTTAAACGATCAGAATTATGAAAGAATACATTATAATATTTTTGAATATATTCCAATAAGTTTGAGCTAATCCTTTAGTTTATATATTGGCAACCTTTCAAATAATTTAGAACTTAATATATATTTGTTTCTGAATAATTCTGTTGTTTTAAAATTGTGTAAAATAAAATTGCAAATGGTATTTGACATAAGATAATAAATTCACCACTTCAAAAGAAGCATAAATTAAAAGAACTAAATGAATTTAGTTCTTTTAATTTATAAATCTCCAAAAAATCTTTGATTTGTAATAATTAGAACAG;start=212070;subtype=PARTIAL_EXTERNAL;support_ref=138;support_variant=1;type=ALTERNATIVE;
scaffold51_48_with_IES	MILORD	internal_eliminated_sequence	212186	212254	.	.	.	ID=MILORD.48.212186.212254;Name=MILORD.48.212186.212254;bounded_by_ta=TRUE;common_boundary=Both;end=212254;ies_id=IESPGM.PTET51.1.48.201612;ies_left_dist=0;ies_min_dist=0;ies_right_dist=0;junction_seq=ataaatattttttgaTAaatgagatagtttga;read_names=HWI-D00104:165:C29AHACXX:8:1107:16526:27392,HWI-D00104:165:C29AHACXX:8:1105:13938:19059,HWI-D00104:165:C29AHACXX:8:1301:17072:39128,HWI-D00104:165:C29AHACXX:8:1305:15867:96227,HWI-D00104:165:C29AHACXX:8:1303:6956:25757,HWI-D00104:165:C29AHACXX:8:2201:4506:31097,HWI-D00104:165:C29AHACXX:8:1104:1957:6689,HWI-D00104:165:C29AHACXX:8:2206:20818:21118,HWI-D00104:165:C29AHACXX:8:1104:16455:68594,HWI-D00104:165:C29AHACXX:8:2301:19600:60462,HWI-D00104:165:C29AHACXX:8:2303:18634:37940,HWI-D00104:165:C29AHACXX:8:1205:17316:34753,HWI-D00104:165:C29AHACXX:8:1304:6048:59007,HWI-D00104:165:C29AHACXX:8:1107:12567:47915,HWI-D00104:165:C29AHACXX:8:2201:9340:82958,HWI-D00104:165:C29AHACXX:8:2209:1758:12002,HWI-D00104:165:C29AHACXX:8:1301:11797:79563;sequence=TACATTAGGAATTGAAATAGAACAAATTAAAATTAATTAACAAAAATAGCGTTATTTATTAGTTGAGTA;start=212186;subtype=IES;support_ref=18;support_variant=17;type=IES;
scaffold51_48_with_IES	MILORD	internal_eliminated_sequence	212324	212349	.	.	.	ID=MILORD.48.212324.212349;Name=MILORD.48.212324.212349;bounded_by_ta=TRUE;common_boundary=Both;end=212349;ies_id=IESPGM.PTET51.1.48.201681;ies_left_dist=0;ies_min_dist=0;ies_right_dist=0;junction_seq=caaaatagaaatgggTAattgtcaggcatgta;read_names=HWI-D00104:165:C29AHACXX:8:2207:12534:25973,HWI-D00104:165:C29AHACXX:8:1205:4345:38202,HWI-D00104:165:C29AHACXX:8:1101:16292:53978,HWI-D00104:165:C29AHACXX:8:1105:6407:25135,HWI-D00104:165:C29AHACXX:8:1103:3999:67654,HWI-D00104:165:C29AHACXX:8:1302:3172:84532,HWI-D00104:165:C29AHACXX:8:1306:14168:45057,HWI-D00104:165:C29AHACXX:8:2303:11576:46388,HWI-D00104:165:C29AHACXX:8:1306:1744:89747,HWI-D00104:165:C29AHACXX:8:2203:9631:62122,HWI-D00104:165:C29AHACXX:8:1303:5393:98488,HWI-D00104:165:C29AHACXX:8:1103:16891:17258,HWI-D00104:165:C29AHACXX:8:2101:4461:66814,HWI-D00104:165:C29AHACXX:8:1202:3603:11876,HWI-D00104:165:C29AHACXX:8:2303:8218:12825,HWI-D00104:165:C29AHACXX:8:2306:19101:91523,HWI-D00104:165:C29AHACXX:8:2301:2771:80248,HWI-D00104:165:C29AHACXX:8:1101:4428:7786,HWI-D00104:165:C29AHACXX:8:1303:19817:75368,HWI-D00104:165:C29AHACXX:8:2204:19679:65689,HWI-D00104:165:C29AHACXX:8:1103:8003:54845,HWI-D00104:165:C29AHACXX:8:1201:4319:81765,HWI-D00104:165:C29AHACXX:8:2209:12533:74137,HWI-D00104:165:C29AHACXX:8:2108:6858:100559,HWI-D00104:165:C29AHACXX:8:2308:14098:52339,HWI-D00104:165:C29AHACXX:8:2108:18083:59879,HWI-D00104:165:C29AHACXX:8:2301:14734:36088,HWI-D00104:165:C29AHACXX:8:1204:8115:2112,HWI-D00104:165:C29AHACXX:8:1101:7664:21495,HWI-D00104:165:C29AHACXX:8:2307:5339:50104,HWI-D00104:165:C29AHACXX:8:1307:11381:19687,HWI-D00104:165:C29AHACXX:8:1309:12316:29696,HWI-D00104:165:C29AHACXX:8:2201:20646:35744,HWI-D00104:165:C29AHACXX:8:2108:13775:35113,HWI-D00104:165:C29AHACXX:8:1304:16448:65788;sequence=TATAGGTAAATCCTTTATTAAAGCTA;start=212324;subtype=IES;support_ref=0;support_variant=35;type=IES;
scaffold51_48_with_IES	MILORD	internal_eliminated_sequence	212734	213160	.	.	.	ID=MILORD.48.212734.213160;Name=MILORD.48.212734.213160;bounded_by_ta=TRUE;common_boundary=Both;end=213160;ies_id=IESPGM.PTET51.1.48.202065;ies_left_dist=0;ies_min_dist=0;ies_right_dist=0;junction_seq=aaaggagtactagtaTAcaagaggtgatgatc;read_names=HWI-D00104:165:C29AHACXX:8:2207:5868:64536,HWI-D00104:165:C29AHACXX:8:1306:11723:47979,HWI-D00104:165:C29AHACXX:8:1102:7182:93393,HWI-D00104:165:C29AHACXX:8:1201:15834:69642,HWI-D00104:165:C29AHACXX:8:2304:16498:73657,HWI-D00104:165:C29AHACXX:8:2206:15528:32529,HWI-D00104:165:C29AHACXX:8:2306:5160:83446,HWI-D00104:165:C29AHACXX:8:1206:8602:23688,HWI-D00104:165:C29AHACXX:8:1201:21074:32708,HWI-D00104:165:C29AHACXX:8:1302:11049:72976,HWI-D00104:165:C29AHACXX:8:1104:14796:8421,HWI-D00104:165:C29AHACXX:8:2204:18582:86447,HWI-D00104:165:C29AHACXX:8:2301:19235:15959,HWI-D00104:165:C29AHACXX:8:2308:18513:57608,HWI-D00104:165:C29AHACXX:8:1101:4045:66521,HWI-D00104:165:C29AHACXX:8:1105:11640:62370,HWI-D00104:165:C29AHACXX:8:2204:14298:2978,HWI-D00104:165:C29AHACXX:8:2102:14641:47080,HWI-D00104:165:C29AHACXX:8:1101:1529:4379,HWI-D00104:165:C29AHACXX:8:1301:1837:58456,HWI-D00104:165:C29AHACXX:8:2307:4996:11447,HWI-D00104:165:C29AHACXX:8:1304:12130:18331,HWI-D00104:165:C29AHACXX:8:2206:15029:76847,HWI-D00104:165:C29AHACXX:8:2101:20974:85771;sequence=TATTATCAAGTTTAAATAAATATTCTAATTCTCTAATAAATAAAAAGTATTTTATCATTAAATTCTTCGAAATAAACATAAAAATCATAATTGTCAAATTTTTATAGTAGCCCTGCTATTATAATTTTAAACGATCAGAATTATGAAAGAATACATTATAATATTTTTGAATATATTCCAATAAGTTTGAGCTAATCCTTTAGTTTATATATTGGCAACCTTTCAAATAATTTAGAACTTAATATATATTTGTTTCTGAATAATTCTGTTGTTTTAAAATTGTGTAAAATAAAATTGCAAATGGTATTTGACATAAGATAATAAATTCACCACTTCAAAAGAAGCATAAATTAAAAGAACTAAATGAATTTAGTTCTTTTAATTTATAAATCTCCAAAAAATCTTTGATTTGTAATAATTAGAACAG;start=212734;subtype=IES;support_ref=68;support_variant=24;type=IES;
scaffold51_48_with_IES	MILORD	internal_eliminated_sequence	214271	214298	.	.	.	ID=MILORD.48.214271.214298;Name=MILORD.48.214271.214298;bounded_by_ta=TRUE;common_boundary=Both;end=214298;ies_id=IESPGM.PTET51.1.48.203175;ies_left_dist=0;ies_min_dist=0;ies_right_dist=0;junction_seq=tcaaaattttggaagTAcctaaaccaatatca;read_names=HWI-D00104:165:C29AHACXX:8:1201:5401:20657,HWI-D00104:165:C29AHACXX:8:2302:12744:86413,HWI-D00104:165:C29AHACXX:8:2303:4700:75358,HWI-D00104:165:C29AHACXX:8:1302:3944:51289,HWI-D00104:165:C29AHACXX:8:2101:18575:9656,HWI-D00104:165:C29AHACXX:8:1206:10140:63331,HWI-D00104:165:C29AHACXX:8:1205:8250:76745,HWI-D00104:165:C29AHACXX:8:2308:19172:45702,HWI-D00104:165:C29AHACXX:8:2301:8558:26143,HWI-D00104:165:C29AHACXX:8:1105:2093:43637,HWI-D00104:165:C29AHACXX:8:1202:4100:74378,HWI-D00104:165:C29AHACXX:8:2301:13702:42882,HWI-D00104:165:C29AHACXX:8:1302:10559:70883,HWI-D00104:165:C29AHACXX:8:1302:19751:64482,HWI-D00104:165:C29AHACXX:8:2105:16224:73108,HWI-D00104:165:C29AHACXX:8:1108:14694:5946,HWI-D00104:165:C29AHACXX:8:2202:17690:18826,HWI-D00104:165:C29AHACXX:8:2204:10892:68083,HWI-D00104:165:C29AHACXX:8:1206:7680:13309,HWI-D00104:165:C29AHACXX:8:1302:11042:42690,HWI-D00104:165:C29AHACXX:8:1307:15750:40160,HWI-D00104:165:C29AHACXX:8:1309:8432:65248,HWI-D00104:165:C29AHACXX:8:2209:9349:2136,HWI-D00104:165:C29AHACXX:8:1201:18303:7642;sequence=TACACTCAAATAAGCAGTATATGAAGTA;start=214271;subtype=IES;support_ref=3;support_variant=24;type=IES;
scaffold51_48_with_IES	MILORD	internal_eliminated_sequence	214775	214800	.	.	.	ID=MILORD.48.214775.214800;Name=MILORD.48.214775.214800;bounded_by_ta=TRUE;common_boundary=Both;end=214800;ies_id=IESPGM.PTET51.1.48.203651;ies_left_dist=0;ies_min_dist=0;ies_right_dist=0;junction_seq=caatcttaacctatgTAccaaatgaaaccaac;read_names=HWI-D00104:165:C29AHACXX:8:2302:7124:30113,HWI-D00104:165:C29AHACXX:8:1103:3644:87790,HWI-D00104:165:C29AHACXX:8:1202:8773:96092,HWI-D00104:165:C29AHACXX:8:2205:20145:70759,HWI-D00104:165:C29AHACXX:8:2304:18764:12783,HWI-D00104:165:C29AHACXX:8:2302:8098:99885,HWI-D00104:165:C29AHACXX:8:1101:10154:93254,HWI-D00104:165:C29AHACXX:8:1301:17564:48221,HWI-D00104:165:C29AHACXX:8:2204:2669:2574,HWI-D00104:165:C29AHACXX:8:2305:16556:30421,HWI-D00104:165:C29AHACXX:8:2104:1138:96218,HWI-D00104:165:C29AHACXX:8:1105:9988:65142,HWI-D00104:165:C29AHACXX:8:1306:11102:37079,HWI-D00104:165:C29AHACXX:8:1301:2353:4661,HWI-D00104:165:C29AHACXX:8:1206:7280:3101,HWI-D00104:165:C29AHACXX:8:2304:3221:28026,HWI-D00104:165:C29AHACXX:8:2305:7495:34837,HWI-D00104:165:C29AHACXX:8:1301:9218:4485,HWI-D00104:165:C29AHACXX:8:1204:2646:63838,HWI-D00104:165:C29AHACXX:8:1104:14132:92353,HWI-D00104:165:C29AHACXX:8:1202:12645:3364,HWI-D00104:165:C29AHACXX:8:1107:14156:20692,HWI-D00104:165:C29AHACXX:8:1307:16953:99460,HWI-D00104:165:C29AHACXX:8:1302:4914:88181,HWI-D00104:165:C29AHACXX:8:1202:6342:37858,HWI-D00104:165:C29AHACXX:8:1102:10957:3856,HWI-D00104:165:C29AHACXX:8:1106:7622:38157,HWI-D00104:165:C29AHACXX:8:2204:9825:7854,HWI-D00104:165:C29AHACXX:8:2204:15957:96607,HWI-D00104:165:C29AHACXX:8:2304:1354:8783,HWI-D00104:165:C29AHACXX:8:2307:3493:59604,HWI-D00104:165:C29AHACXX:8:2203:9922:3707,HWI-D00104:165:C29AHACXX:8:1105:7198:68870,HWI-D00104:165:C29AHACXX:8:1106:20138:95778,HWI-D00104:165:C29AHACXX:8:2101:14032:80219,HWI-D00104:165:C29AHACXX:8:1301:15824:86402,HWI-D00104:165:C29AHACXX:8:2206:9179:44562,HWI-D00104:165:C29AHACXX:8:1303:8717:30979,HWI-D00104:165:C29AHACXX:8:1301:9107:67958,HWI-D00104:165:C29AHACXX:8:1102:12977:47541,HWI-D00104:165:C29AHACXX:8:2209:15008:95636,HWI-D00104:165:C29AHACXX:8:2205:18725:15141,HWI-D00104:165:C29AHACXX:8:1201:1248:59843;sequence=TACAATCATATCTCTCTAATCAACAC;start=214775;subtype=IES;support_ref=30;support_variant=43;type=IES;
scaffold51_48_with_IES	MILORD	internal_eliminated_sequence	216315	216405	.	.	.	ID=MILORD.48.216315.216405;Name=MILORD.48.216315.216405;bounded_by_ta=TRUE;common_boundary=Both;end=216405;ies_id=IESPGM.PTET51.1.48.205165;ies_left_dist=0;ies_min_dist=0;ies_right_dist=0;junction_seq=ttatttatctccttaTAtcacctagaaacgaa;read_names=HWI-D00104:165:C29AHACXX:8:1202:13739:35516,HWI-D00104:165:C29AHACXX:8:2304:8955:76560,HWI-D00104:165:C29AHACXX:8:2103:3179:85540,HWI-D00104:165:C29AHACXX:8:1103:2998:50137,HWI-D00104:165:C29AHACXX:8:2205:16716:87850,HWI-D00104:165:C29AHACXX:8:2102:5587:78530,HWI-D00104:165:C29AHACXX:8:2202:13325:5057,HWI-D00104:165:C29AHACXX:8:2104:13940:71188,HWI-D00104:165:C29AHACXX:8:2302:17612:98517,HWI-D00104:165:C29AHACXX:8:1205:15859:44688,HWI-D00104:165:C29AHACXX:8:1304:18869:74493,HWI-D00104:165:C29AHACXX:8:1104:20590:64306,HWI-D00104:165:C29AHACXX:8:1101:1153:57190,HWI-D00104:165:C29AHACXX:8:2206:10330:2947,HWI-D00104:165:C29AHACXX:8:2101:10553:39041,HWI-D00104:165:C29AHACXX:8:2104:5043:13365,HWI-D00104:165:C29AHACXX:8:2108:19215:47975,HWI-D00104:165:C29AHACXX:8:2209:8184:17675,HWI-D00104:165:C29AHACXX:8:2306:14922:52884,HWI-D00104:165:C29AHACXX:8:2205:6012:40023;sequence=TACATTTAAATTTAATGAATTCCAATAATGAAATTTGATAATTATAATGGTTAAATCAGGATTCACTTTTAAAATAGACATTTAGTCACTG;start=216315;subtype=IES;support_ref=88;support_variant=20;type=IES;
scaffold51_48_with_IES	MILORD	internal_eliminated_sequence	217869	218541	.	.	.	ID=MILORD.48.217869.218541;Name=MILORD.48.217869.218541;bounded_by_ta=TRUE;common_boundary=Both;end=218541;ies_id=IESPGM.PTET51.1.48.206628;ies_left_dist=0;ies_min_dist=0;ies_right_dist=0;junction_seq=cctactttatttcgtTAacacaagcatatcat;read_names=HWI-D00104:165:C29AHACXX:8:2102:18057:87737,HWI-D00104:165:C29AHACXX:8:1108:12550:84810,HWI-D00104:165:C29AHACXX:8:1303:8426:5895,HWI-D00104:165:C29AHACXX:8:1302:12190:53704,HWI-D00104:165:C29AHACXX:8:2102:5038:44001,HWI-D00104:165:C29AHACXX:8:1102:13705:86164,HWI-D00104:165:C29AHACXX:8:2101:3646:58584,HWI-D00104:165:C29AHACXX:8:1104:20057:35812,HWI-D00104:165:C29AHACXX:8:1307:14940:78232,HWI-D00104:165:C29AHACXX:8:2101:20118:93348,HWI-D00104:165:C29AHACXX:8:1101:10621:58550,HWI-D00104:165:C29AHACXX:8:2102:14671:17259,HWI-D00104:165:C29AHACXX:8:2209:10855:66151,HWI-D00104:165:C29AHACXX:8:1203:14604:24348,HWI-D00104:165:C29AHACXX:8:2101:7813:46362,HWI-D00104:165:C29AHACXX:8:1205:1907:25149,HWI-D00104:165:C29AHACXX:8:2306:14764:76228,HWI-D00104:165:C29AHACXX:8:2205:19792:44086,HWI-D00104:165:C29AHACXX:8:1102:16064:99404,HWI-D00104:165:C29AHACXX:8:2305:17899:13178,HWI-D00104:165:C29AHACXX:8:1108:13817:30260,HWI-D00104:165:C29AHACXX:8:1106:1177:50817,HWI-D00104:165:C29AHACXX:8:2201:8457:67766,HWI-D00104:165:C29AHACXX:8:1101:17510:18841,HWI-D00104:165:C29AHACXX:8:2301:3920:25908,HWI-D00104:165:C29AHACXX:8:2306:6307:52049,HWI-D00104:165:C29AHACXX:8:2203:19887:84890,HWI-D00104:165:C29AHACXX:8:2301:13512:92164,HWI-D00104:165:C29AHACXX:8:2302:10078:44681,HWI-D00104:165:C29AHACXX:8:2202:14336:71091,HWI-D00104:165:C29AHACXX:8:2306:20895:54702,HWI-D00104:165:C29AHACXX:8:1204:8430:44031,HWI-D00104:165:C29AHACXX:8:1104:19480:29063,HWI-D00104:165:C29AHACXX:8:1107:5864:64064,HWI-D00104:165:C29AHACXX:8:1206:19413:61182,HWI-D00104:165:C29AHACXX:8:1204:13882:32230,HWI-D00104:165:C29AHACXX:8:1104:4538:99994;sequence=TATAGTTGAGTAAAATTAATATTTTGAAAAACTTTTTCCATGTATTAATGATTGGTTGTTACTTTTTGTGTCAAATTTATAAAAACATTCTTATAATAATGATTTACTTAGTGTTTACCGACATATTTTTTCAGGTCTTACACAATTTGAAGATCAATTGTATTGTATCTTTAGTGTCTTTTCAAAAGACATAAATATGAAAAATTATACAGAACTTAAAAATCAATAAGAAAGTTAAAAAGTACATTGTAATTATGTTATTCTTTAAAATCGAAATACTCAATTATTCTTACAAGTGCTATGCTCTGTTCTTAGACATTGAAAGGTTAACTGCTACATCTTAGGAGAGATCTTATTTTATATAATGGTTAAAGCTTCTCTAAATTTATATCAATATCAATTTCAACTTTCATTTTGACAAATATTCTCTAAGTTCAGGTTGCGTAATAAAACTATTAGCAAGAATCATTTCATTAATTATTAAGCAACTTTAGCTAAAAATGTGATATTAATATTAATGACTAATTTGGTATTATTATTCTAATTTTCCTTACTTCACAATAAGATTCTAAAAAATCATTTATTTCAACCTAAACAAAATTCAAACTTTAGCATTAAAAGTCTTTCAGAGTATTTGAACAAAATTTGAAAAACAATTTAATTTTCTCAACTA;start=217869;subtype=IES;support_ref=154;support_variant=37;type=IES;
scaffold51_48_with_IES	MILORD	internal_eliminated_sequence	221031	221083	.	.	.	ID=MILORD.48.221031.221083;Name=MILORD.48.221031.221083;bounded_by_ta=TRUE;common_boundary=LEFT;end=221083;ies_id=IESPGM.PTET51.1.48.209117;ies_left_dist=0;ies_min_dist=0;ies_right_dist=3;junction_seq=tgaaactttagatgaTAgtatttgcgaatgtt;read_names=HWI-D00104:165:C29AHACXX:8:1102:5790:8582;sequence=TATTGTACTATTATCTATTTTATGTATTATCTAAATTTATTTAAATGTTTCAA;start=221031;subtype=PARTIAL_INTERNAL;support_ref=14;support_variant=1;type=ALTERNATIVE;
scaffold51_48_with_IES	MILORD	internal_eliminated_sequence	221031	221086	.	.	.	ID=MILORD.48.221031.221086;Name=MILORD.48.221031.221086;bounded_by_ta=TRUE;common_boundary=Both;end=221086;ies_id=IESPGM.PTET51.1.48.209117;ies_left_dist=0;ies_min_dist=0;ies_right_dist=0;junction_seq=tgaaactttagatgaTAtttgcgaatgtttag;read_names=HWI-D00104:165:C29AHACXX:8:1301:19249:6329,HWI-D00104:165:C29AHACXX:8:1103:20183:16850,HWI-D00104:165:C29AHACXX:8:1103:10030:98252,HWI-D00104:165:C29AHACXX:8:1304:17110:85183,HWI-D00104:165:C29AHACXX:8:2204:1520:51181,HWI-D00104:165:C29AHACXX:8:2108:14210:55283,HWI-D00104:165:C29AHACXX:8:1202:20526:21575,HWI-D00104:165:C29AHACXX:8:1205:18928:31932,HWI-D00104:165:C29AHACXX:8:1206:6192:83793,HWI-D00104:165:C29AHACXX:8:1104:11636:86552,HWI-D00104:165:C29AHACXX:8:1303:13651:59409,HWI-D00104:165:C29AHACXX:8:2303:4386:54152,HWI-D00104:165:C29AHACXX:8:1206:20911:67035,HWI-D00104:165:C29AHACXX:8:2102:18399:44435,HWI-D00104:165:C29AHACXX:8:1201:18964:98385,HWI-D00104:165:C29AHACXX:8:1307:14075:54780,HWI-D00104:165:C29AHACXX:8:2104:6059:32610,HWI-D00104:165:C29AHACXX:8:1106:17512:97935,HWI-D00104:165:C29AHACXX:8:2103:15857:34385,HWI-D00104:165:C29AHACXX:8:1201:12273:68254,HWI-D00104:165:C29AHACXX:8:2104:14841:73398,HWI-D00104:165:C29AHACXX:8:2302:17488:63465,HWI-D00104:165:C29AHACXX:8:2302:18559:11539,HWI-D00104:165:C29AHACXX:8:1107:3215:80730,HWI-D00104:165:C29AHACXX:8:2108:2994:49648,HWI-D00104:165:C29AHACXX:8:2204:4740:75468,HWI-D00104:165:C29AHACXX:8:2204:14885:84014,HWI-D00104:165:C29AHACXX:8:2202:1363:83119,HWI-D00104:165:C29AHACXX:8:1102:9614:76527,HWI-D00104:165:C29AHACXX:8:1108:18403:30957,HWI-D00104:165:C29AHACXX:8:1104:6974:72052,HWI-D00104:165:C29AHACXX:8:2108:19187:35282,HWI-D00104:165:C29AHACXX:8:1304:8290:23781,HWI-D00104:165:C29AHACXX:8:1302:15944:4979,HWI-D00104:165:C29AHACXX:8:2307:19401:85978,HWI-D00104:165:C29AHACXX:8:1309:8698:89742,HWI-D00104:165:C29AHACXX:8:1301:8654:51154,HWI-D00104:165:C29AHACXX:8:1205:16221:46158,HWI-D00104:165:C29AHACXX:8:2201:14702:73707,HWI-D00104:165:C29AHACXX:8:2305:12092:68766,HWI-D00104:165:C29AHACXX:8:2302:19094:36939,HWI-D00104:165:C29AHACXX:8:1206:8635:44582,HWI-D00104:165:C29AHACXX:8:1309:7757:30107,HWI-D00104:165:C29AHACXX:8:1304:9809:46347,HWI-D00104:165:C29AHACXX:8:1305:9081:10753,HWI-D00104:165:C29AHACXX:8:2301:15048:84061,HWI-D00104:165:C29AHACXX:8:1205:10607:73052,HWI-D00104:165:C29AHACXX:8:2308:1321:97382;sequence=TATTGTACTATTATCTATTTTATGTATTATCTAAATTTATTTAAATGTTTCAATAG;start=221031;subtype=IES;support_ref=28;support_variant=48;type=IES;
scaffold51_48_with_IES	MILORD	internal_eliminated_sequence	224406	224447	.	.	.	ID=MILORD.48.224406.224447;Name=MILORD.48.224406.224447;bounded_by_ta=TRUE;common_boundary=Both;end=224447;ies_id=IESPGM.PTET51.1.48.212436;ies_left_dist=0;ies_min_dist=0;ies_right_dist=0;junction_seq=agattcattagatgaTActagatgaaattata;read_names=HWI-D00104:165:C29AHACXX:8:1201:8042:21812,HWI-D00104:165:C29AHACXX:8:2307:16122:12861,HWI-D00104:165:C29AHACXX:8:2204:14437:99404,HWI-D00104:165:C29AHACXX:8:2206:11424:96939,HWI-D00104:165:C29AHACXX:8:1301:2105:6559,HWI-D00104:165:C29AHACXX:8:2307:8855:59052,HWI-D00104:165:C29AHACXX:8:1302:19366:89517,HWI-D00104:165:C29AHACXX:8:1202:5247:19085,HWI-D00104:165:C29AHACXX:8:2103:17143:12047,HWI-D00104:165:C29AHACXX:8:2206:13713:20487,HWI-D00104:165:C29AHACXX:8:1301:5348:76737,HWI-D00104:165:C29AHACXX:8:2202:2398:45809,HWI-D00104:165:C29AHACXX:8:2204:17180:89030,HWI-D00104:165:C29AHACXX:8:1304:15186:7055,HWI-D00104:165:C29AHACXX:8:1107:7344:61196,HWI-D00104:165:C29AHACXX:8:2104:14658:61470,HWI-D00104:165:C29AHACXX:8:1104:12341:19614,HWI-D00104:165:C29AHACXX:8:2205:19862:8407,HWI-D00104:165:C29AHACXX:8:1202:13318:85382,HWI-D00104:165:C29AHACXX:8:1104:3880:61281;sequence=TACAATTGAATTTCTTATATAATATTAACATATTATTAAGTG;start=224406;subtype=IES;support_ref=26;support_variant=20;type=IES;
scaffold51_48_with_IES	MILORD	internal_eliminated_sequence	225601	225619	.	.	.	ID=MILORD.48.225601.225619;Name=MILORD.48.225601.225619;bounded_by_ta=TRUE;common_boundary=None;end=225619;ies_id=IESPGM.PTET51.1.48.214188;ies_left_dist=599;ies_min_dist=599;ies_right_dist=607;junction_seq=attaagaggtatttaTAttattgtaaaaagaa;read_names=HWI-D00104:165:C29AHACXX:8:2101:20198:79785;sequence=TACATTAATTAAGATGTAA;start=225601;subtype=MAC;support_ref=5;support_variant=1;type=CRYPTIC;
scaffold51_48_with_IES	MILORD	internal_eliminated_sequence	225601	225616	.	.	.	ID=MILORD.48.225601.225616;Name=MILORD.48.225601.225616;bounded_by_ta=TRUE;common_boundary=None;end=225616;ies_id=IESPGM.PTET51.1.48.214188;ies_left_dist=599;ies_min_dist=599;ies_right_dist=610;junction_seq=attaagaggtatttaTAatattattgtaaaaa;read_names=HWI-D00104:165:C29AHACXX:8:1203:18052:39131;sequence=TACATTAATTAAGATG;start=225601;subtype=MAC;support_ref=5;support_variant=1;type=CRYPTIC;
scaffold51_48_with_IES	MILORD	internal_eliminated_sequence	226158	226201	.	.	.	ID=MILORD.48.226158.226201;Name=MILORD.48.226158.226201;bounded_by_ta=TRUE;common_boundary=None;end=226201;ies_id=IESPGM.PTET51.1.48.214188;ies_left_dist=42;ies_min_dist=25;ies_right_dist=25;junction_seq=cgagaagttaggggaTAgtcagtaattactat;read_names=HWI-D00104:165:C29AHACXX:8:2102:13111:35770;sequence=TACAGGCATTTCAGTAGATTTTGTGGATAAGGGACAATCAATTA;start=226158;subtype=OVERLAPPING;support_ref=66;support_variant=1;type=ALTERNATIVE;
scaffold51_48_with_IES	MILORD	internal_eliminated_sequence	226200	226226	.	.	.	ID=MILORD.48.226200.226226;Name=MILORD.48.226200.226226;bounded_by_ta=TRUE;common_boundary=Both;end=226226;ies_id=IESPGM.PTET51.1.48.214188;ies_left_dist=0;ies_min_dist=0;ies_right_dist=0;junction_seq=taagggacaatcaatTAattctaatcaaccat;read_names=HWI-D00104:165:C29AHACXX:8:2203:5417:51973,HWI-D00104:165:C29AHACXX:8:2303:3996:46150,HWI-D00104:165:C29AHACXX:8:2303:1927:29162,HWI-D00104:165:C29AHACXX:8:1303:7752:29475,HWI-D00104:165:C29AHACXX:8:1205:14430:90569,HWI-D00104:165:C29AHACXX:8:2206:3769:95607,HWI-D00104:165:C29AHACXX:8:1306:14317:30950,HWI-D00104:165:C29AHACXX:8:1301:14342:30769,HWI-D00104:165:C29AHACXX:8:1302:12972:63787,HWI-D00104:165:C29AHACXX:8:2206:10557:88009,HWI-D00104:165:C29AHACXX:8:1204:12643:54048,HWI-D00104:165:C29AHACXX:8:2206:8421:69577,HWI-D00104:165:C29AHACXX:8:2102:4931:79655,HWI-D00104:165:C29AHACXX:8:1202:14663:78358,HWI-D00104:165:C29AHACXX:8:1309:9588:56652,HWI-D00104:165:C29AHACXX:8:1205:14498:69691,HWI-D00104:165:C29AHACXX:8:1202:14702:101209,HWI-D00104:165:C29AHACXX:8:1104:20667:10529,HWI-D00104:165:C29AHACXX:8:1102:6059:90989;sequence=TATAGTCAGTAATTACTATTATAATTA;start=226200;subtype=IES;support_ref=15;support_variant=19;type=IES;
scaffold51_48_with_IES	MILORD	internal_eliminated_sequence	226985	227702	.	.	.	ID=MILORD.48.226985.227702;Name=MILORD.48.226985.227702;bounded_by_ta=TRUE;common_boundary=LEFT;end=227702;ies_id=IESPGM.PTET51.1.48.214946;ies_left_dist=0;ies_min_dist=0;ies_right_dist=64;junction_seq=agatgattatgctgtTAtttgagggaatatat;read_names=HWI-D00104:165:C29AHACXX:8:1301:19946:57631;sequence=TATAGTGATTCAATTTTATTTTAATATTATTTTTTAAAACATGATTAATAATCTATTATATATATTAATTTACTTTTGTATTATTCTACAGAATCTTTTTATATTTGCTTAAATTTGGAAATGCAAATGTAATCTGGTCTCTTCAGGAATTTCATAATATTACTTGTAAGTAAATTTGTAAAAGAATCAATGAAAAATATGAATAGTACTCCAAGATAGGATCAGTGAAACTAAAACCTTTGCGCTTCCTGGTATGGTCCCTTATTAAATATAAGGAGGACTAACAAAAGTATATCGAAGCTGATCATTAGATAATCTGATTTAGAAATTAAATCTTCACTCGACCATTACATGCAAGAAAACTATACATGTCAAAACCATCTCACTTAAGATTTTTTAATAATGATCAATTTTGAGAATAATCAATCTTAAAAATAAAAATCCCTCCTAAATTTTGAAGACAATCTCAAAGAATTGATCACACAGATAGTTAATATTTAGCAAGATTAAAATTAATGTTTTTTGTTGTGTCAAAAGTTAGTTTATGAGAACATGACAAGATCAGATTGTTGATTGATTAATGAACAATTTCCTTGAATTTCTATATTGATAAATAGTTTTGTTTGATACATGCGATGTTAATTGTAATATATTTTTATATTTTTTAAGATTCATTAAATAATCAAGAAAATTCATAAAAGAATATGATAGTCATTAA;start=226985;subtype=PARTIAL_INTERNAL;support_ref=25;support_variant=1;type=ALTERNATIVE;
scaffold51_48_with_IES	MILORD	internal_eliminated_sequence	226985	227766	.	.	.	ID=MILORD.48.226985.227766;Name=MILORD.48.226985.227766;bounded_by_ta=TRUE;common_boundary=Both;end=227766;ies_id=IESPGM.PTET51.1.48.214946;ies_left_dist=0;ies_min_dist=0;ies_right_dist=0;junction_seq=agatgattatgctgtTAacataaaagcattgt;read_names=HWI-D00104:165:C29AHACXX:8:2202:11166:64356,HWI-D00104:165:C29AHACXX:8:1202:5846:45286,HWI-D00104:165:C29AHACXX:8:2303:19288:8757,HWI-D00104:165:C29AHACXX:8:1107:13147:76707,HWI-D00104:165:C29AHACXX:8:2306:9047:10879,HWI-D00104:165:C29AHACXX:8:2105:6887:66546,HWI-D00104:165:C29AHACXX:8:1201:4877:15901,HWI-D00104:165:C29AHACXX:8:1206:19965:62093,HWI-D00104:165:C29AHACXX:8:2307:4465:81888,HWI-D00104:165:C29AHACXX:8:2203:16201:100961,HWI-D00104:165:C29AHACXX:8:2102:3407:6427,HWI-D00104:165:C29AHACXX:8:1204:10867:86943,HWI-D00104:165:C29AHACXX:8:1104:5942:87496,HWI-D00104:165:C29AHACXX:8:2204:8127:44256,HWI-D00104:165:C29AHACXX:8:1107:1867:8281,HWI-D00104:165:C29AHACXX:8:2206:20671:40192,HWI-D00104:165:C29AHACXX:8:2204:9390:66841;sequence=TATAGTGATTCAATTTTATTTTAATATTATTTTTTAAAACATGATTAATAATCTATTATATATATTAATTTACTTTTGTATTATTCTACAGAATCTTTTTATATTTGCTTAAATTTGGAAATGCAAATGTAATCTGGTCTCTTCAGGAATTTCATAATATTACTTGTAAGTAAATTTGTAAAAGAATCAATGAAAAATATGAATAGTACTCCAAGATAGGATCAGTGAAACTAAAACCTTTGCGCTTCCTGGTATGGTCCCTTATTAAATATAAGGAGGACTAACAAAAGTATATCGAAGCTGATCATTAGATAATCTGATTTAGAAATTAAATCTTCACTCGACCATTACATGCAAGAAAACTATACATGTCAAAACCATCTCACTTAAGATTTTTTAATAATGATCAATTTTGAGAATAATCAATCTTAAAAATAAAAATCCCTCCTAAATTTTGAAGACAATCTCAAAGAATTGATCACACAGATAGTTAATATTTAGCAAGATTAAAATTAATGTTTTTTGTTGTGTCAAAAGTTAGTTTATGAGAACATGACAAGATCAGATTGTTGATTGATTAATGAACAATTTCCTTGAATTTCTATATTGATAAATAGTTTTGTTTGATACATGCGATGTTAATTGTAATATATTTTTATATTTTTTAAGATTCATTAAATAATCAAGAAAATTCATAAAAGAATATGATAGTCATTAATATTTGAGGGAATATATAAATTACCATTTTATTATATGAAATAATAGACAATATAAAACAAGTA;start=226985;subtype=IES;support_ref=50;support_variant=17;type=IES;
scaffold51_48_with_IES	MILORD	internal_eliminated_sequence	227009	230105	.	.	.	ID=MILORD.48.227009.230105;Name=MILORD.48.227009.230105;bounded_by_ta=TRUE;common_boundary=None;end=230105;ies_id=IESPGM.PTET51.1.48.214946;ies_left_dist=-24;ies_min_dist=24;ies_right_dist=-2339;junction_seq=tcaattttattttaaTAtcatgaaatataata;read_names=HWI-D00104:165:C29AHACXX:8:2103:18152:22944;sequence=TATTATTTTTTAAAACATGATTAATAATCTATTATATATATTAATTTACTTTTGTATTATTCTACAGAATCTTTTTATATTTGCTTAAATTTGGAAATGCAAATGTAATCTGGTCTCTTCAGGAATTTCATAATATTACTTGTAAGTAAATTTGTAAAAGAATCAATGAAAAATATGAATAGTACTCCAAGATAGGATCAGTGAAACTAAAACCTTTGCGCTTCCTGGTATGGTCCCTTATTAAATATAAGGAGGACTAACAAAAGTATATCGAAGCTGATCATTAGATAATCTGATTTAGAAATTAAATCTTCACTCGACCATTACATGCAAGAAAACTATACATGTCAAAACCATCTCACTTAAGATTTTTTAATAATGATCAATTTTGAGAATAATCAATCTTAAAAATAAAAATCCCTCCTAAATTTTGAAGACAATCTCAAAGAATTGATCACACAGATAGTTAATATTTAGCAAGATTAAAATTAATGTTTTTTGTTGTGTCAAAAGTTAGTTTATGAGAACATGACAAGATCAGATTGTTGATTGATTAATGAACAATTTCCTTGAATTTCTATATTGATAAATAGTTTTGTTTGATACATGCGATGTTAATTGTAATATATTTTTATATTTTTTAAGATTCATTAAATAATCAAGAAAATTCATAAAAGAATATGATAGTCATTAATATTTGAGGGAATATATAAATTACCATTTTATTATATGAAATAATAGACAATATAAAACAAGTATAACATAAAAGCATTGTCTTTAGATAAATTACTTTCAAATAAATAAACAATTGTTTGTTTAGCTCAATGTGGAGGGCACATAGGTTTTTTAGAAGGTTTGAATGCTGATAGCACTTGGTTTCCAAAACCTGCTTTGGAATTCTTACGACATTTTTCAAAGGAATAAAAAATAGAATTTAAAGCTATATGATATATTATATATTCAAATACATCAAAGTATTCAGTGATTTCATCAACTTCCTTAATTCCAAAATCACCGAAGAATTAAGTAAGCACAGAGCCTTTTTGGAGCTCCAAAACTATCTAATTGATTAATAACTTTCGTTTAATCTTCAATAGTGAAGTTGATATAGTATTCAAAAACATTTTAATTAAAACAGAGAAGTACTTTAATAGATTCAATTTGGGATCCTAATTATTGAATTAATTTTTTGTTATTTTATGGAAAATTAGATTCAGATAATTATTCTTCTTTCAATTCTTAGCTTTATTAATGGTAAAGTCACCAAAAGGATCCCCAGATCCTTTTAAATCACATATTTTTCATAATATCATAATCAATATGTAATGCTTAATGCTTAATACATCAGAAAGTGTTTAATAAGATATCTCTTGCTTACTTCACTTCTGTATCTTTCTTTCTAGCAACTTTCACTACTGTATGAGCACCCTAGCTAATCCAATTTATATAGATAAATAACTAACTTTTATTGAATTTTTCTATATCTATCCTCAAATTTAAGTGCAGCATCAAATTGATTAAGTGTAATAATTTCTGAATTTATTTCATCCTCATTGACTGATATCTAAAATTTAAGACGATGACCAACATTCATTTTATATATAATATTAAATACATGAGTTTATTTCATAACCATATCAAATTAGTTTCCTAACTAATCTAAATTAGAAAAGAATTAATCCTGACTATAAATTGAACAAAAAGACAAAGGCTTATTCAGCAGGGATCCATTAAAATGTTTGAATCCTTTCTTCCTAAATCTTCAACTATTATTCTGATGCCAACAGGAACTTGTTTTTGTTGTTATGAATTGTTATGAATTTTACTATCTAACTTATTGTTTCTAGTTTTGATGATTATCACTTCCATTATGACTTTTATTAAGATTGCTGATCATATTTCTTTAAATCTTAAAGCTTTCTAAAATAGCCAAACTCCAACAAATAATTCATTTATATTTTATTTTATTTCTCTAATGCTAATTGAACCTCTGTTACATACCTTACAAAAATTAAATTATAAGGTCTTATCTATTAAAATATTCTGAAAAAAGATATCCGTTGAGCGAAATAGATAATTCTTATCGATATTCTTTTTGTGATCTAATTATACAATAGATTTGGGGCTGAAGTAAATTTCCTTATAATCACCCAACCTTAATTCTGCTATTTAAGGACGCCTATTGGTCTAATTTTCACTAATAGCTTATTTTCATAAAAATTAATATTGTATCAATTTTTGGTCAATTATGCAATTTATAATTTTGGATTTTACTAATATTATGTTATTTTTAACATATTTTCTATATCTTAAATATTCAATATAATCATTTGTAATATTTATCTGATCTCTCTAAAATATCTTAGTCAAGTTTCTTCGTTAAATCATAACTTGATTTATTATTTTATATGGTTATAATTGCAGCATTTTGTAGTACTTCCTTATAAAAATATTAAATTCCTTAATCGAAGATTTTTAAGCAAATGGTATCTTGAAAATATTTTATTTTTTTTGGTTTATAAAATTCAATATAAAATTTAGTCTATAATCATTTAAATCTAAATTTTAATTCTTTAATAATAATTGATATTATCCAAAGTATAATATTCTCTAGTTAGCGTGTGAAAATTACAAAATAATATATTCATATTCTCCTTCGTCATTTAAAATACTATCAAATTCAGAAATTTACATATTGAATTCATTTATATTAACTTAAATTTTTGCAAGATATAATTTTACTGATCTTCTAAATTTACTTTGGTAATTCTTCTTAAATATTGTGCTTATTTATTTTGATAATTTAATCTAGTTCACTAAATTAGTTGTGAATTATTCAATTTTTAAGATATTTAATTGCATCATTTAACGAATTCCTCCTTAAATTTGATTCCACATTCATTATTAACAACATTTAACAATGCAACAATATAATTCTTAAATTGATTATATTTATGAGATTCTAATTTTTTATTCAATATCTATTGAATAATATCTTTTATTGTTTACTATCTATACATTTTACCAACTTAATAAGAATTTTTTTATGGGTTGATGGTTAAGGTGGAATAATTTTTGTAAAAAAATATTTATAAAA;start=227009;subtype=OVERLAPPING;support_ref=22;support_variant=1;type=ALTERNATIVE;
scaffold51_48_with_IES	MILORD	internal_eliminated_sequence	228454	228489	.	.	.	ID=MILORD.48.228454.228489;Name=MILORD.48.228454.228489;bounded_by_ta=TRUE;common_boundary=Both;end=228489;ies_id=IESPGM.PTET51.1.48.215633;ies_left_dist=0;ies_min_dist=0;ies_right_dist=0;junction_seq=agctaatccaatttaTAtctatcctcaaattt;read_names=HWI-D00104:165:C29AHACXX:8:2104:10927:60140,HWI-D00104:165:C29AHACXX:8:1204:12972:70750,HWI-D00104:165:C29AHACXX:8:1102:8703:4588,HWI-D00104:165:C29AHACXX:8:2202:5131:25936,HWI-D00104:165:C29AHACXX:8:1301:2276:17743,HWI-D00104:165:C29AHACXX:8:1106:10694:4949,HWI-D00104:165:C29AHACXX:8:2205:16098:18761;sequence=TATAGATAAATAACTAACTTTTATTGAATTTTTCTA;start=228454;subtype=IES;support_ref=170;support_variant=7;type=IES;
scaffold51_48_with_IES	MILORD	internal_eliminated_sequence	228454	228532	.	.	.	ID=MILORD.48.228454.228532;Name=MILORD.48.228454.228532;bounded_by_ta=TRUE;common_boundary=LEFT;end=228532;ies_id=IESPGM.PTET51.1.48.215633;ies_left_dist=0;ies_min_dist=0;ies_right_dist=-43;junction_seq=agctaatccaatttaTAataatttctgaattt;read_names=HWI-D00104:165:C29AHACXX:8:1203:8543:38992,HWI-D00104:165:C29AHACXX:8:2204:3403:78062;sequence=TATAGATAAATAACTAACTTTTATTGAATTTTTCTATATCTATCCTCAAATTTAAGTGCAGCATCAAATTGATTAAGTG;start=228454;subtype=PARTIAL_EXTERNAL;support_ref=170;support_variant=2;type=ALTERNATIVE;
scaffold51_48_with_IES	MILORD	internal_eliminated_sequence	230676	230816	.	.	.	ID=MILORD.48.230676.230816;Name=MILORD.48.230676.230816;bounded_by_ta=TRUE;common_boundary=None;end=230816;ies_id=IESPGM.PTET51.1.48.215633;ies_left_dist=-2222;ies_min_dist=2222;ies_right_dist=-2327;junction_seq=ttagcctttttaattTAaaaagaaatttgaat;read_names=HWI-D00104:165:C29AHACXX:8:1305:5269:23854;sequence=TATTAAAAATATATTAAAAATATATATAAAATTTCCAACGAATATCAATTATGATTCCTGATTTCAATAATGGGTATAGCCAGACAGAGAGTTTGATCCCAAATTTTTTGGAAAACTCAAATTTAAGAGACAACTTTTTAA;start=230676;subtype=MAC;support_ref=27;support_variant=1;type=CRYPTIC;
scaffold51_48_with_IES	MILORD	internal_eliminated_sequence	230687	231277	.	.	.	ID=MILORD.48.230687.231277;Name=MILORD.48.230687.231277;bounded_by_ta=TRUE;common_boundary=None;end=231277;ies_id=IESPGM.PTET51.1.48.215633;ies_left_dist=-2233;ies_min_dist=2233;ies_right_dist=-2788;junction_seq=aatttattaaaaataTAttcatttattttaat;read_names=HWI-D00104:165:C29AHACXX:8:1306:2532:88859;sequence=TATTAAAAATATATATAAAATTTCCAACGAATATCAATTATGATTCCTGATTTCAATAATGGGTATAGCCAGACAGAGAGTTTGATCCCAAATTTTTTGGAAAACTCAAATTTAAGAGACAACTTTTTAATAAAAAGAAATTTGAATAATTTTATATATAAGATTAATAATTCAAGATTAAATTCATTAATCTAACATCTAAGCTCTCATAATGAAATATATAAACTCACATATTTTTTTCGTAAGTAATATGTCAAAAATTAGTTTAATCAATGGAAAAAATTCAAGAATTTATAAATTTCAACCCAATAATGATAAATGATAAATAACACATATTTTCAAATTGGATTGTAAGAAATAACTTAACTTTTAAATTGAATTAAACAGCTTTGTAGAAGGAGGTAGAAATCTATAGGGAATCCATTTTAGAATATATTGTAGAATATTCCAATCGATTGACTATTGAATATTATTGAATTTAATTGAAATGAAAAGTTTAGCATATATAACTATGATTTTTAGGTTTTTCAATGATGCTATTTTGTTGATGAAATATTGTGGGAATCAAGTGGTTTTCCAAAAATTTATTTT;start=230687;subtype=MAC;support_ref=22;support_variant=1;type=CRYPTIC;
scaffold51_48_with_IES	MILORD	internal_eliminated_sequence	230696	230816	.	.	.	ID=MILORD.48.230696.230816;Name=MILORD.48.230696.230816;bounded_by_ta=TRUE;common_boundary=None;end=230816;ies_id=IESPGM.PTET51.1.48.215633;ies_left_dist=-2242;ies_min_dist=2242;ies_right_dist=-2327;junction_seq=aaaatatattaaaaaTAaaaagaaatttgaat;read_names=HWI-D00104:165:C29AHACXX:8:1303:17856:40733;sequence=TATATATAAAATTTCCAACGAATATCAATTATGATTCCTGATTTCAATAATGGGTATAGCCAGACAGAGAGTTTGATCCCAAATTTTTTGGAAAACTCAAATTTAAGAGACAACTTTTTAA;start=230696;subtype=MAC;support_ref=19;support_variant=1;type=CRYPTIC;
scaffold51_48_with_IES	MILORD	internal_eliminated_sequence	230700	231192	.	.	.	ID=MILORD.48.230700.231192;Name=MILORD.48.230700.231192;bounded_by_ta=TRUE;common_boundary=None;end=231192;ies_id=IESPGM.PTET51.1.48.215633;ies_left_dist=-2246;ies_min_dist=2246;ies_right_dist=-2703;junction_seq=tatattaaaaatataTAactatgatttttagg;read_names=HWI-D00104:165:C29AHACXX:8:2104:20395:45724;sequence=TATAAAATTTCCAACGAATATCAATTATGATTCCTGATTTCAATAATGGGTATAGCCAGACAGAGAGTTTGATCCCAAATTTTTTGGAAAACTCAAATTTAAGAGACAACTTTTTAATAAAAAGAAATTTGAATAATTTTATATATAAGATTAATAATTCAAGATTAAATTCATTAATCTAACATCTAAGCTCTCATAATGAAATATATAAACTCACATATTTTTTTCGTAAGTAATATGTCAAAAATTAGTTTAATCAATGGAAAAAATTCAAGAATTTATAAATTTCAACCCAATAATGATAAATGATAAATAACACATATTTTCAAATTGGATTGTAAGAAATAACTTAACTTTTAAATTGAATTAAACAGCTTTGTAGAAGGAGGTAGAAATCTATAGGGAATCCATTTTAGAATATATTGTAGAATATTCCAATCGATTGACTATTGAATATTATTGAATTTAATTGAAATGAAAAGTTTAGCATATA;start=230700;subtype=MAC;support_ref=17;support_variant=1;type=CRYPTIC;
scaffold51_48_with_IES	MILORD	internal_eliminated_sequence	233520	233657	.	.	.	ID=MILORD.48.233520.233657;Name=MILORD.48.233520.233657;bounded_by_ta=TRUE;common_boundary=RIGHT;end=233657;ies_id=IESPGM.PTET51.1.48.220693;ies_left_dist=30;ies_min_dist=0;ies_right_dist=0;junction_seq=atatcgaatagttttTAagaatattcacttat;read_names=HWI-D00104:165:C29AHACXX:8:1201:9526:31017;sequence=TAAGGTTCTTTATTTTATTCCACTAGCATTTACAGGAGGTTATTTAGAATCAATAATTTTCATTTCAGTAAATTTTTATGAACTAAAAAGGTGTTTTAAGGAATTAGATAAAATTCAATAAGAATTTATTTTTGAGTG;start=233520;subtype=PARTIAL_EXTERNAL;support_ref=16;support_variant=1;type=ALTERNATIVE;
scaffold51_48_with_IES	MILORD	internal_eliminated_sequence	233550	233657	.	.	.	ID=MILORD.48.233550.233657;Name=MILORD.48.233550.233657;bounded_by_ta=TRUE;common_boundary=Both;end=233657;ies_id=IESPGM.PTET51.1.48.220693;ies_left_dist=0;ies_min_dist=0;ies_right_dist=0;junction_seq=tattccactagcattTAagaatattcacttat;read_names=HWI-D00104:165:C29AHACXX:8:1205:14451:20831,HWI-D00104:165:C29AHACXX:8:1301:1818:23202,HWI-D00104:165:C29AHACXX:8:1201:9654:81144,HWI-D00104:165:C29AHACXX:8:1106:6726:17119,HWI-D00104:165:C29AHACXX:8:2303:18482:6296,HWI-D00104:165:C29AHACXX:8:1102:4718:7793,HWI-D00104:165:C29AHACXX:8:2302:3880:44900,HWI-D00104:165:C29AHACXX:8:2102:8204:18447,HWI-D00104:165:C29AHACXX:8:2308:14885:58924,HWI-D00104:165:C29AHACXX:8:1306:10132:75425,HWI-D00104:165:C29AHACXX:8:2104:2325:28143,HWI-D00104:165:C29AHACXX:8:1103:6664:91123,HWI-D00104:165:C29AHACXX:8:1303:17259:101206,HWI-D00104:165:C29AHACXX:8:2101:2459:39822,HWI-D00104:165:C29AHACXX:8:1102:17293:23209,HWI-D00104:165:C29AHACXX:8:2301:6613:38257,HWI-D00104:165:C29AHACXX:8:1202:6060:76736,HWI-D00104:165:C29AHACXX:8:2307:16092:93119,HWI-D00104:165:C29AHACXX:8:2203:16211:59987,HWI-D00104:165:C29AHACXX:8:1309:5945:91878,HWI-D00104:165:C29AHACXX:8:2203:16387:13633,HWI-D00104:165:C29AHACXX:8:2206:6263:82434,HWI-D00104:165:C29AHACXX:8:2306:7052:39114,HWI-D00104:165:C29AHACXX:8:1201:3702:50227,HWI-D00104:165:C29AHACXX:8:2101:4673:59988,HWI-D00104:165:C29AHACXX:8:1201:15448:44244,HWI-D00104:165:C29AHACXX:8:2305:11368:74909,HWI-D00104:165:C29AHACXX:8:1104:3177:18867,HWI-D00104:165:C29AHACXX:8:1301:19592:32723,HWI-D00104:165:C29AHACXX:8:1205:16715:76975,HWI-D00104:165:C29AHACXX:8:2105:7758:75258,HWI-D00104:165:C29AHACXX:8:2306:9104:31873;sequence=TACAGGAGGTTATTTAGAATCAATAATTTTCATTTCAGTAAATTTTTATGAACTAAAAAGGTGTTTTAAGGAATTAGATAAAATTCAATAAGAATTTATTTTTGAGTG;start=233550;subtype=IES;support_ref=0;support_variant=32;type=IES;
scaffold51_48_with_IES	MILORD	internal_eliminated_sequence	234223	234273	.	.	.	ID=MILORD.48.234223.234273;Name=MILORD.48.234223.234273;bounded_by_ta=TRUE;common_boundary=Both;end=234273;ies_id=IESPGM.PTET51.1.48.221258;ies_left_dist=0;ies_min_dist=0;ies_right_dist=0;junction_seq=tggttctttaactgaTAtgaagataccgagca;read_names=HWI-D00104:165:C29AHACXX:8:1106:7220:5972,HWI-D00104:165:C29AHACXX:8:1206:19291:59622,HWI-D00104:165:C29AHACXX:8:2202:10389:33692,HWI-D00104:165:C29AHACXX:8:1302:15911:31329,HWI-D00104:165:C29AHACXX:8:2209:1243:89913,HWI-D00104:165:C29AHACXX:8:2303:15540:32109,HWI-D00104:165:C29AHACXX:8:2207:16317:100719;sequence=TACAGTGAATTTATTAATAATTATAATGATTATTCTCATTTAAATTGAGTA;start=234223;subtype=IES;support_ref=0;support_variant=7;type=IES;
scaffold51_48_with_IES	MILORD	internal_eliminated_sequence	235715	235740	.	.	.	ID=MILORD.48.235715.235740;Name=MILORD.48.235715.235740;bounded_by_ta=TRUE;common_boundary=None;end=235740;ies_id=IESPGM.PTET51.1.48.222935;ies_left_dist=236;ies_min_dist=236;ies_right_dist=917;junction_seq=attttatcttcttccTAcaccaatcaccctag;read_names=HWI-D00104:165:C29AHACXX:8:1108:7589:11331;sequence=TATATAGTTAATTCTTATGCCAACGC;start=235715;subtype=MAC;support_ref=83;support_variant=1;type=CRYPTIC;
scaffold51_48_with_IES	MILORD	internal_eliminated_sequence	235717	235740	.	.	.	ID=MILORD.48.235717.235740;Name=MILORD.48.235717.235740;bounded_by_ta=TRUE;common_boundary=None;end=235740;ies_id=IESPGM.PTET51.1.48.222935;ies_left_dist=234;ies_min_dist=234;ies_right_dist=917;junction_seq=tttatcttcttcctaTAcaccaatcaccctag;read_names=HWI-D00104:165:C29AHACXX:8:1101:9786:66066;sequence=TATAGTTAATTCTTATGCCAACGC;start=235717;subtype=MAC;support_ref=82;support_variant=1;type=CRYPTIC;
scaffold51_48_with_IES	MILORD	internal_eliminated_sequence	235951	236657	.	.	.	ID=MILORD.48.235951.236657;Name=MILORD.48.235951.236657;bounded_by_ta=TRUE;common_boundary=Both;end=236657;ies_id=IESPGM.PTET51.1.48.222935;ies_left_dist=0;ies_min_dist=0;ies_right_dist=0;junction_seq=gcaatttcattaaagTAtcacttaaattcttt;read_names=HWI-D00104:165:C29AHACXX:8:2105:19992:68209,HWI-D00104:165:C29AHACXX:8:2302:10456:5688,HWI-D00104:165:C29AHACXX:8:1108:9701:23381,HWI-D00104:165:C29AHACXX:8:2304:1321:75225,HWI-D00104:165:C29AHACXX:8:1301:15854:13710,HWI-D00104:165:C29AHACXX:8:1203:14621:95738,HWI-D00104:165:C29AHACXX:8:1303:5320:13709,HWI-D00104:165:C29AHACXX:8:2203:3900:69411,HWI-D00104:165:C29AHACXX:8:2203:5952:98639,HWI-D00104:165:C29AHACXX:8:1105:3422:26268,HWI-D00104:165:C29AHACXX:8:2308:17795:68163,HWI-D00104:165:C29AHACXX:8:2305:10032:90677,HWI-D00104:165:C29AHACXX:8:2202:3191:43510,HWI-D00104:165:C29AHACXX:8:2306:5304:18463,HWI-D00104:165:C29AHACXX:8:2104:6199:96996,HWI-D00104:165:C29AHACXX:8:2205:12866:5621,HWI-D00104:165:C29AHACXX:8:1205:13617:62265,HWI-D00104:165:C29AHACXX:8:2209:18543:70464;sequence=TACACTCCATCCACATATAATAATGAAATTTTCATAAAATAGAAAATTTATCAATTTCTTAAAATAAAATTCAGTTCTAAATTTAATTTTTATAATCACACATGTAATTATTTAAAAATGTTCTTCAATTATTCTACAATCACTGATAGCCAATTTAGAATCTTTTAGCTTCTTTGTTATTACTTGTATAAAATTGATTCACAAGATTGACTTCTTCGATAGGATTTAATTTAAGTGGTGTATAGAAGAATCAGTGAAGTAAAATAGTTGTTGTTAATATTCATTTTTAAGACGATAATTGCTACATAAAAAAGCTGGAGTAAGGTTTGATATTATTAATTATTATTTTTTAATTTATTGGTTTTCTCTATAAAAACATTTCTTAAATTGATTTATGACGCTTAATTTTTTCAAAAATTAAATTCGATTTCTATCCTGTAAAATAAGACTATTTTAAGCAACCAAAATGAAAAGTATTTCAGGGTTCAAGTTGGTAGTATTATGATTAGAAACAAAAGAAAGCAAATTGAAGGGCAGGAAACTCTAGTGATTGAAACAATTAATTTTTGAAAATGAAGGTTTGTTTTGTCTTTCAAACTTATTTTAGTAAAAGGGCCTTAGAAATTAAATCTAAGAAAATTTAAATTTAATTTTCAAAGATTAATTGCAAATAAAATAAATTAGTATTATTAAACTTAGGTTGAGTG;start=235951;subtype=IES;support_ref=0;support_variant=18;type=IES;
scaffold51_48_with_IES	MILORD	internal_eliminated_sequence	236926	237017	.	.	.	ID=MILORD.48.236926.237017;Name=MILORD.48.236926.237017;bounded_by_ta=TRUE;common_boundary=RIGHT;end=237017;ies_id=IESPGM.PTET51.1.48.223230;ies_left_dist=27;ies_min_dist=0;ies_right_dist=0;junction_seq=agtcctattgaaaatTAttcaagtaagttaat;read_names=HWI-D00104:165:C29AHACXX:8:1303:17937:2750,HWI-D00104:165:C29AHACXX:8:2304:18474:67750,HWI-D00104:165:C29AHACXX:8:2302:12198:34929;sequence=TATAGATTAATTTTTTACATATATTTATATAGTTGTTATAATTTAATGAATAGAATCATGAAAGGAAATAAAAATAAAGAATATTCTGAATG;start=236926;subtype=PARTIAL_EXTERNAL;support_ref=94;support_variant=3;type=ALTERNATIVE;
scaffold51_48_with_IES	MILORD	internal_eliminated_sequence	236953	237017	.	.	.	ID=MILORD.48.236953.237017;Name=MILORD.48.236953.237017;bounded_by_ta=TRUE;common_boundary=Both;end=237017;ies_id=IESPGM.PTET51.1.48.223230;ies_left_dist=0;ies_min_dist=0;ies_right_dist=0;junction_seq=ttttacatatatttaTAttcaagtaagttaat;read_names=HWI-D00104:165:C29AHACXX:8:2101:6010:49788,HWI-D00104:165:C29AHACXX:8:1304:18198:42840,HWI-D00104:165:C29AHACXX:8:1102:3568:101031,HWI-D00104:165:C29AHACXX:8:2203:6082:6987,HWI-D00104:165:C29AHACXX:8:1103:6937:67288,HWI-D00104:165:C29AHACXX:8:2304:15090:26893,HWI-D00104:165:C29AHACXX:8:2206:20693:32767,HWI-D00104:165:C29AHACXX:8:2204:5577:63838,HWI-D00104:165:C29AHACXX:8:1104:5333:67881,HWI-D00104:165:C29AHACXX:8:1102:7606:92305,HWI-D00104:165:C29AHACXX:8:2302:5051:5250,HWI-D00104:165:C29AHACXX:8:1108:15997:39932,HWI-D00104:165:C29AHACXX:8:2204:16012:98308,HWI-D00104:165:C29AHACXX:8:2303:6609:95463,HWI-D00104:165:C29AHACXX:8:1201:3859:52941,HWI-D00104:165:C29AHACXX:8:2308:7274:19323,HWI-D00104:165:C29AHACXX:8:2101:11424:38240,HWI-D00104:165:C29AHACXX:8:2209:7526:33122,HWI-D00104:165:C29AHACXX:8:2304:11212:17751,HWI-D00104:165:C29AHACXX:8:2303:20139:16665,HWI-D00104:165:C29AHACXX:8:1102:15404:82996,HWI-D00104:165:C29AHACXX:8:1202:6013:52294,HWI-D00104:165:C29AHACXX:8:2308:12794:90795,HWI-D00104:165:C29AHACXX:8:1203:16518:61048,HWI-D00104:165:C29AHACXX:8:2301:5088:67402,HWI-D00104:165:C29AHACXX:8:1201:12291:53169,HWI-D00104:165:C29AHACXX:8:2305:17690:26366;sequence=TATAGTTGTTATAATTTAATGAATAGAATCATGAAAGGAAATAAAAATAAAGAATATTCTGAATG;start=236953;subtype=IES;support_ref=8;support_variant=27;type=IES;
scaffold51_48_with_IES	MILORD	internal_eliminated_sequence	237434	237518	.	.	.	ID=MILORD.48.237434.237518;Name=MILORD.48.237434.237518;bounded_by_ta=TRUE;common_boundary=Both;end=237518;ies_id=IESPGM.PTET51.1.48.223646;ies_left_dist=0;ies_min_dist=0;ies_right_dist=0;junction_seq=cgcaaaatatggtgaTAtcaaaaaaattctca;read_names=HWI-D00104:165:C29AHACXX:8:2302:7995:8827,HWI-D00104:165:C29AHACXX:8:2304:3789:96004,HWI-D00104:165:C29AHACXX:8:2102:20210:5437,HWI-D00104:165:C29AHACXX:8:2307:5328:98561,HWI-D00104:165:C29AHACXX:8:1309:16439:92107,HWI-D00104:165:C29AHACXX:8:2209:10508:52355,HWI-D00104:165:C29AHACXX:8:2108:17887:9286,HWI-D00104:165:C29AHACXX:8:1203:6996:26441,HWI-D00104:165:C29AHACXX:8:1307:20808:79141,HWI-D00104:165:C29AHACXX:8:1105:11636:90650,HWI-D00104:165:C29AHACXX:8:1105:14546:96094,HWI-D00104:165:C29AHACXX:8:2305:9646:4805,HWI-D00104:165:C29AHACXX:8:1202:7293:67800,HWI-D00104:165:C29AHACXX:8:1105:18740:18762;sequence=TATAGTTAGTATTATAAATCTTTAGTTATTCTGAAGATTTAAATAGATTTAGTTAATTAGATCTTAAAATTTGTAGATTTGAGTT;start=237434;subtype=IES;support_ref=76;support_variant=14;type=IES;
scaffold51_48_with_IES	MILORD	internal_eliminated_sequence	238905	238949	.	.	.	ID=MILORD.48.238905.238949;Name=MILORD.48.238905.238949;bounded_by_ta=TRUE;common_boundary=Both;end=238949;ies_id=IESPGM.PTET51.1.48.225032;ies_left_dist=0;ies_min_dist=0;ies_right_dist=0;junction_seq=ttccttataatgtatTAtttgaatttccaaaa;read_names=HWI-D00104:165:C29AHACXX:8:2304:18047:38351,HWI-D00104:165:C29AHACXX:8:2204:15386:12561,HWI-D00104:165:C29AHACXX:8:1102:6056:94938,HWI-D00104:165:C29AHACXX:8:2102:16487:9474,HWI-D00104:165:C29AHACXX:8:2204:3479:11440,HWI-D00104:165:C29AHACXX:8:2303:12067:100654,HWI-D00104:165:C29AHACXX:8:2102:19245:42798,HWI-D00104:165:C29AHACXX:8:1104:8254:62495,HWI-D00104:165:C29AHACXX:8:2301:5432:8482,HWI-D00104:165:C29AHACXX:8:2206:7893:37635,HWI-D00104:165:C29AHACXX:8:1201:19714:61999,HWI-D00104:165:C29AHACXX:8:1102:6916:6818,HWI-D00104:165:C29AHACXX:8:2209:15118:64720,HWI-D00104:165:C29AHACXX:8:2101:7819:63836,HWI-D00104:165:C29AHACXX:8:1108:10671:45923,HWI-D00104:165:C29AHACXX:8:2206:18880:33568,HWI-D00104:165:C29AHACXX:8:1105:2451:35278,HWI-D00104:165:C29AHACXX:8:1103:6304:76475,HWI-D00104:165:C29AHACXX:8:1201:17048:12617,HWI-D00104:165:C29AHACXX:8:1107:18315:69135,HWI-D00104:165:C29AHACXX:8:1103:15787:80362,HWI-D00104:165:C29AHACXX:8:2207:4120:17968,HWI-D00104:165:C29AHACXX:8:2301:13150:40264,HWI-D00104:165:C29AHACXX:8:2101:7334:74531,HWI-D00104:165:C29AHACXX:8:1309:19695:65974,HWI-D00104:165:C29AHACXX:8:1204:10824:43531,HWI-D00104:165:C29AHACXX:8:1103:6240:68816,HWI-D00104:165:C29AHACXX:8:2303:6953:17780,HWI-D00104:165:C29AHACXX:8:2203:15855:32272,HWI-D00104:165:C29AHACXX:8:1202:13519:74778,HWI-D00104:165:C29AHACXX:8:2205:11060:24221,HWI-D00104:165:C29AHACXX:8:2304:4821:21394,HWI-D00104:165:C29AHACXX:8:2206:12430:92092,HWI-D00104:165:C29AHACXX:8:2104:5964:38326,HWI-D00104:165:C29AHACXX:8:2202:13259:30090,HWI-D00104:165:C29AHACXX:8:1302:3399:39503,HWI-D00104:165:C29AHACXX:8:1106:14420:48904,HWI-D00104:165:C29AHACXX:8:2302:12943:91775,HWI-D00104:165:C29AHACXX:8:2202:14467:82028,HWI-D00104:165:C29AHACXX:8:2207:6989:57366;sequence=TATAATCAAATTTTGAGAACATAAAGTAATTTAATTTAATATCTA;start=238905;subtype=IES;support_ref=10;support_variant=40;type=IES;
scaffold51_48_with_IES	MILORD	internal_eliminated_sequence	239204	239247	.	.	.	ID=MILORD.48.239204.239247;Name=MILORD.48.239204.239247;bounded_by_ta=TRUE;common_boundary=Both;end=239247;ies_id=IESPGM.PTET51.1.48.225286;ies_left_dist=0;ies_min_dist=0;ies_right_dist=0;junction_seq=atctaatctaagagaTAtttttatttcagtcc;read_names=HWI-D00104:165:C29AHACXX:8:2201:9482:29671,HWI-D00104:165:C29AHACXX:8:2201:4689:58820,HWI-D00104:165:C29AHACXX:8:1202:6869:65284,HWI-D00104:165:C29AHACXX:8:2306:14575:39493,HWI-D00104:165:C29AHACXX:8:1307:18749:100673,HWI-D00104:165:C29AHACXX:8:2305:20505:99858,HWI-D00104:165:C29AHACXX:8:1104:14563:68869,HWI-D00104:165:C29AHACXX:8:2205:14207:88178,HWI-D00104:165:C29AHACXX:8:2108:12023:56377,HWI-D00104:165:C29AHACXX:8:1301:16923:62040,HWI-D00104:165:C29AHACXX:8:2304:6008:36104,HWI-D00104:165:C29AHACXX:8:1102:4745:41583,HWI-D00104:165:C29AHACXX:8:2205:2246:40289,HWI-D00104:165:C29AHACXX:8:2308:11345:11273,HWI-D00104:165:C29AHACXX:8:2206:17435:12089,HWI-D00104:165:C29AHACXX:8:1103:16929:78810,HWI-D00104:165:C29AHACXX:8:2207:8252:91457,HWI-D00104:165:C29AHACXX:8:2104:8127:31695,HWI-D00104:165:C29AHACXX:8:1104:11452:94122,HWI-D00104:165:C29AHACXX:8:2103:9512:11358,HWI-D00104:165:C29AHACXX:8:2306:1578:24395,HWI-D00104:165:C29AHACXX:8:2104:9286:87410,HWI-D00104:165:C29AHACXX:8:1104:11120:57380,HWI-D00104:165:C29AHACXX:8:1104:17099:77856,HWI-D00104:165:C29AHACXX:8:2303:2685:85621,HWI-D00104:165:C29AHACXX:8:1101:14458:55819,HWI-D00104:165:C29AHACXX:8:1108:6760:78670,HWI-D00104:165:C29AHACXX:8:2103:17258:94483,HWI-D00104:165:C29AHACXX:8:2209:16269:49054,HWI-D00104:165:C29AHACXX:8:1301:6462:92027,HWI-D00104:165:C29AHACXX:8:2301:3187:23801,HWI-D00104:165:C29AHACXX:8:1203:5724:19065,HWI-D00104:165:C29AHACXX:8:2201:3285:11755,HWI-D00104:165:C29AHACXX:8:1103:6593:82221,HWI-D00104:165:C29AHACXX:8:1102:10164:75130,HWI-D00104:165:C29AHACXX:8:1108:12618:7232,HWI-D00104:165:C29AHACXX:8:1108:8831:28029,HWI-D00104:165:C29AHACXX:8:2308:3107:2447,HWI-D00104:165:C29AHACXX:8:2202:13131:10649,HWI-D00104:165:C29AHACXX:8:1106:7079:39461,HWI-D00104:165:C29AHACXX:8:2302:13516:23502,HWI-D00104:165:C29AHACXX:8:1101:8713:4930,HWI-D00104:165:C29AHACXX:8:2304:7941:11101;sequence=TATACCTAAAATTTTATATTGATTCTAACTTTAAAAATCAAGAA;start=239204;subtype=IES;support_ref=12;support_variant=43;type=IES;
scaffold51_48_with_IES	MILORD	internal_eliminated_sequence	240156	240272	.	.	.	ID=MILORD.48.240156.240272;Name=MILORD.48.240156.240272;bounded_by_ta=TRUE;common_boundary=Both;end=240272;ies_id=IESPGM.PTET51.1.48.226194;ies_left_dist=0;ies_min_dist=0;ies_right_dist=0;junction_seq=tcctcgatataatgcTAacaaactaaacaatt;read_names=HWI-D00104:165:C29AHACXX:8:1305:13280:22890,HWI-D00104:165:C29AHACXX:8:2308:12083:83217,HWI-D00104:165:C29AHACXX:8:1307:20365:78353,HWI-D00104:165:C29AHACXX:8:2308:10390:96147,HWI-D00104:165:C29AHACXX:8:2105:5587:49668,HWI-D00104:165:C29AHACXX:8:2203:14585:14356,HWI-D00104:165:C29AHACXX:8:1304:6499:100706,HWI-D00104:165:C29AHACXX:8:2105:16675:51890,HWI-D00104:165:C29AHACXX:8:2102:18642:101226,HWI-D00104:165:C29AHACXX:8:1102:7429:89107,HWI-D00104:165:C29AHACXX:8:2308:10640:49484,HWI-D00104:165:C29AHACXX:8:1102:14266:24176,HWI-D00104:165:C29AHACXX:8:2105:2995:36783,HWI-D00104:165:C29AHACXX:8:2201:13985:95241,HWI-D00104:165:C29AHACXX:8:2302:12805:24313,HWI-D00104:165:C29AHACXX:8:1104:8703:21871,HWI-D00104:165:C29AHACXX:8:2202:1918:77863,HWI-D00104:165:C29AHACXX:8:2303:10844:84569,HWI-D00104:165:C29AHACXX:8:2101:18173:78922,HWI-D00104:165:C29AHACXX:8:1201:5914:12736,HWI-D00104:165:C29AHACXX:8:1201:6398:62342,HWI-D00104:165:C29AHACXX:8:1302:19285:34021,HWI-D00104:165:C29AHACXX:8:1105:5776:91922,HWI-D00104:165:C29AHACXX:8:2304:12225:50411,HWI-D00104:165:C29AHACXX:8:1108:20696:27158,HWI-D00104:165:C29AHACXX:8:1204:13362:31031,HWI-D00104:165:C29AHACXX:8:1204:20257:12699,HWI-D00104:165:C29AHACXX:8:2103:17989:2141,HWI-D00104:165:C29AHACXX:8:1102:13961:8338,HWI-D00104:165:C29AHACXX:8:1303:18297:98994,HWI-D00104:165:C29AHACXX:8:1108:15846:73695,HWI-D00104:165:C29AHACXX:8:1202:18704:46803,HWI-D00104:165:C29AHACXX:8:2204:3358:63424,HWI-D00104:165:C29AHACXX:8:1205:19272:61014,HWI-D00104:165:C29AHACXX:8:1101:16608:76869,HWI-D00104:165:C29AHACXX:8:1206:6686:49375,HWI-D00104:165:C29AHACXX:8:2206:8754:34628,HWI-D00104:165:C29AHACXX:8:2207:19019:74359,HWI-D00104:165:C29AHACXX:8:2301:9529:80735,HWI-D00104:165:C29AHACXX:8:1305:8200:54245,HWI-D00104:165:C29AHACXX:8:2201:16039:31085,HWI-D00104:165:C29AHACXX:8:1102:8744:96628,HWI-D00104:165:C29AHACXX:8:1201:15680:81318;sequence=TACGCTAAGATTGAAATTGGTTTGTGATTTACATATGCTAATATTGAAATTGATTTAAAATTCATAAATTGATTGTCTTATGATAATGTAATTCTAAAAAATAAGTTTATAGGAGTG;start=240156;subtype=IES;support_ref=0;support_variant=43;type=IES;
scaffold51_48_with_IES	MILORD	internal_eliminated_sequence	240459	240495	.	.	.	ID=MILORD.48.240459.240495;Name=MILORD.48.240459.240495;bounded_by_ta=TRUE;common_boundary=LEFT;end=240495;ies_id=IESPGM.PTET51.1.48.226380;ies_left_dist=0;ies_min_dist=0;ies_right_dist=-8;junction_seq=atcgaatgttgcattTAgcatatgtttattta;read_names=HWI-D00104:165:C29AHACXX:8:2304:7334:92556;sequence=TATAAATGAAAAAGAATATAATTATATGATACACCTA;start=240459;subtype=PARTIAL_EXTERNAL;support_ref=2;support_variant=1;type=ALTERNATIVE;
scaffold51_48_with_IES	MILORD	internal_eliminated_sequence	240459	240487	.	.	.	ID=MILORD.48.240459.240487;Name=MILORD.48.240459.240487;bounded_by_ta=TRUE;common_boundary=Both;end=240487;ies_id=IESPGM.PTET51.1.48.226380;ies_left_dist=0;ies_min_dist=0;ies_right_dist=0;junction_seq=atcgaatgttgcattTAcacctatagcatatg;read_names=HWI-D00104:165:C29AHACXX:8:1306:4673:54551,HWI-D00104:165:C29AHACXX:8:1204:20657:79461,HWI-D00104:165:C29AHACXX:8:1203:9460:16285,HWI-D00104:165:C29AHACXX:8:1302:20097:4375,HWI-D00104:165:C29AHACXX:8:1202:16005:67947,HWI-D00104:165:C29AHACXX:8:2207:8716:36459,HWI-D00104:165:C29AHACXX:8:1303:4438:38260,HWI-D00104:165:C29AHACXX:8:1103:4896:79721,HWI-D00104:165:C29AHACXX:8:2202:10791:69351,HWI-D00104:165:C29AHACXX:8:1302:14339:48770,HWI-D00104:165:C29AHACXX:8:2303:8767:44351,HWI-D00104:165:C29AHACXX:8:1301:10570:52438,HWI-D00104:165:C29AHACXX:8:1103:6894:47176,HWI-D00104:165:C29AHACXX:8:1306:14202:23899,HWI-D00104:165:C29AHACXX:8:2103:8372:85978,HWI-D00104:165:C29AHACXX:8:1202:7700:72748,HWI-D00104:165:C29AHACXX:8:2207:12641:56162,HWI-D00104:165:C29AHACXX:8:2206:6423:51478,HWI-D00104:165:C29AHACXX:8:1309:10108:11292,HWI-D00104:165:C29AHACXX:8:1303:11403:78742,HWI-D00104:165:C29AHACXX:8:1203:3610:23089,HWI-D00104:165:C29AHACXX:8:2108:4763:18496,HWI-D00104:165:C29AHACXX:8:2306:2445:94166,HWI-D00104:165:C29AHACXX:8:2108:11407:65247,HWI-D00104:165:C29AHACXX:8:2205:18406:97514,HWI-D00104:165:C29AHACXX:8:2306:3254:15403,HWI-D00104:165:C29AHACXX:8:2306:3556:12600,HWI-D00104:165:C29AHACXX:8:1103:17788:56125,HWI-D00104:165:C29AHACXX:8:1107:6379:48094,HWI-D00104:165:C29AHACXX:8:2206:2316:80927,HWI-D00104:165:C29AHACXX:8:2105:9696:7007,HWI-D00104:165:C29AHACXX:8:1204:2472:17441,HWI-D00104:165:C29AHACXX:8:2306:18966:12699,HWI-D00104:165:C29AHACXX:8:1302:18377:50508,HWI-D00104:165:C29AHACXX:8:1306:12370:71735,HWI-D00104:165:C29AHACXX:8:1102:5013:96036,HWI-D00104:165:C29AHACXX:8:1205:9660:92001,HWI-D00104:165:C29AHACXX:8:2207:9437:63380,HWI-D00104:165:C29AHACXX:8:2101:4637:18804,HWI-D00104:165:C29AHACXX:8:1102:4015:42027,HWI-D00104:165:C29AHACXX:8:1304:19081:55985,HWI-D00104:165:C29AHACXX:8:1305:10477:26645,HWI-D00104:165:C29AHACXX:8:2203:2199:79949,HWI-D00104:165:C29AHACXX:8:2203:15752:74535,HWI-D00104:165:C29AHACXX:8:2108:11625:27303,HWI-D00104:165:C29AHACXX:8:1104:7511:53335;sequence=TATAAATGAAAAAGAATATAATTATATGA;start=240459;subtype=IES;support_ref=6;support_variant=46;type=IES;
scaffold51_48_with_IES	MILORD	internal_eliminated_sequence	240926	240990	.	.	.	ID=MILORD.48.240926.240990;Name=MILORD.48.240926.240990;bounded_by_ta=TRUE;common_boundary=Both;end=240990;ies_id=IESPGM.PTET51.1.48.226818;ies_left_dist=0;ies_min_dist=0;ies_right_dist=0;junction_seq=ggtccaaggtacattTAtctgtttaagaatca;read_names=HWI-D00104:165:C29AHACXX:8:1301:12442:28508,HWI-D00104:165:C29AHACXX:8:2209:13459:79965,HWI-D00104:165:C29AHACXX:8:1301:2592:39435,HWI-D00104:165:C29AHACXX:8:1107:13497:85324,HWI-D00104:165:C29AHACXX:8:2105:11772:99856,HWI-D00104:165:C29AHACXX:8:2108:5457:52660,HWI-D00104:165:C29AHACXX:8:2205:20335:23416,HWI-D00104:165:C29AHACXX:8:1309:8091:97435,HWI-D00104:165:C29AHACXX:8:2307:8161:80354,HWI-D00104:165:C29AHACXX:8:2301:5856:88840,HWI-D00104:165:C29AHACXX:8:2102:15820:66782,HWI-D00104:165:C29AHACXX:8:1302:9152:36494,HWI-D00104:165:C29AHACXX:8:2301:7776:78097,HWI-D00104:165:C29AHACXX:8:1103:19564:18031,HWI-D00104:165:C29AHACXX:8:2207:1818:20013,HWI-D00104:165:C29AHACXX:8:2304:18792:65352,HWI-D00104:165:C29AHACXX:8:2207:1178:15543,HWI-D00104:165:C29AHACXX:8:1202:8358:100201,HWI-D00104:165:C29AHACXX:8:1101:5894:44442,HWI-D00104:165:C29AHACXX:8:2103:13584:49223,HWI-D00104:165:C29AHACXX:8:2205:15199:34902,HWI-D00104:165:C29AHACXX:8:1301:1255:17459,HWI-D00104:165:C29AHACXX:8:2204:16882:32021,HWI-D00104:165:C29AHACXX:8:1202:18020:101267,HWI-D00104:165:C29AHACXX:8:1102:12351:83274,HWI-D00104:165:C29AHACXX:8:2103:7022:65762,HWI-D00104:165:C29AHACXX:8:1101:14047:4263,HWI-D00104:165:C29AHACXX:8:2307:12587:87005,HWI-D00104:165:C29AHACXX:8:1307:7647:69641,HWI-D00104:165:C29AHACXX:8:2206:17391:28947,HWI-D00104:165:C29AHACXX:8:2102:14682:74907;sequence=TACAGTTGTTAATATGTAATTAATGAATATAAATAATATTTCAATGAGATTTTTGAGAAAAAGTG;start=240926;subtype=IES;support_ref=0;support_variant=31;type=IES;
scaffold51_48_with_IES	MILORD	internal_eliminated_sequence	242893	242957	.	.	.	ID=MILORD.48.242893.242957;Name=MILORD.48.242893.242957;bounded_by_ta=TRUE;common_boundary=Both;end=242957;ies_id=IESPGM.PTET51.1.48.228720;ies_left_dist=0;ies_min_dist=0;ies_right_dist=0;junction_seq=gttctcaattcctccTAtctaacacctttgat;read_names=HWI-D00104:165:C29AHACXX:8:1105:8101:48169,HWI-D00104:165:C29AHACXX:8:2209:11269:47921,HWI-D00104:165:C29AHACXX:8:2304:9309:2208,HWI-D00104:165:C29AHACXX:8:1201:6212:29293,HWI-D00104:165:C29AHACXX:8:1206:16811:42132,HWI-D00104:165:C29AHACXX:8:1204:20664:87237,HWI-D00104:165:C29AHACXX:8:2202:14231:71573,HWI-D00104:165:C29AHACXX:8:1303:15605:3259,HWI-D00104:165:C29AHACXX:8:1307:11631:47818,HWI-D00104:165:C29AHACXX:8:2209:15402:27325,HWI-D00104:165:C29AHACXX:8:1103:16110:84163,HWI-D00104:165:C29AHACXX:8:1103:19606:88977,HWI-D00104:165:C29AHACXX:8:2108:3719:5362,HWI-D00104:165:C29AHACXX:8:2102:19748:22610,HWI-D00104:165:C29AHACXX:8:2204:19308:47743,HWI-D00104:165:C29AHACXX:8:2306:5413:39893,HWI-D00104:165:C29AHACXX:8:2205:8350:61564,HWI-D00104:165:C29AHACXX:8:2206:2808:42675,HWI-D00104:165:C29AHACXX:8:1106:18556:29683,HWI-D00104:165:C29AHACXX:8:1108:12129:9498,HWI-D00104:165:C29AHACXX:8:2206:16252:64824,HWI-D00104:165:C29AHACXX:8:2101:18973:7339,HWI-D00104:165:C29AHACXX:8:1104:17089:56875,HWI-D00104:165:C29AHACXX:8:1102:7505:40415,HWI-D00104:165:C29AHACXX:8:1306:12960:97329,HWI-D00104:165:C29AHACXX:8:2202:14451:42603,HWI-D00104:165:C29AHACXX:8:2304:11235:23431,HWI-D00104:165:C29AHACXX:8:2204:19431:11811,HWI-D00104:165:C29AHACXX:8:1202:9461:74512,HWI-D00104:165:C29AHACXX:8:1303:3449:84223,HWI-D00104:165:C29AHACXX:8:2206:2750:96113,HWI-D00104:165:C29AHACXX:8:1309:4433:25757,HWI-D00104:165:C29AHACXX:8:1306:19619:33165,HWI-D00104:165:C29AHACXX:8:1306:12644:35999,HWI-D00104:165:C29AHACXX:8:2201:4283:64959,HWI-D00104:165:C29AHACXX:8:2303:13910:74109;sequence=TACAGTTAAAACTTTCAATATCTCTTAATTTTTCAAAATACAATAATAGTTTTTTTGACCTTGTG;start=242893;subtype=IES;support_ref=6;support_variant=36;type=IES;
scaffold51_48_with_IES	MILORD	internal_eliminated_sequence	243945	244033	.	.	.	ID=MILORD.48.243945.244033;Name=MILORD.48.243945.244033;bounded_by_ta=TRUE;common_boundary=Both;end=244033;ies_id=IESPGM.PTET51.1.48.229707;ies_left_dist=0;ies_min_dist=0;ies_right_dist=0;junction_seq=ggaaattcttgatcaTAactagaattttatgg;read_names=HWI-D00104:165:C29AHACXX:8:1206:11362:74879,HWI-D00104:165:C29AHACXX:8:2105:9856:84653,HWI-D00104:165:C29AHACXX:8:1306:15108:16662,HWI-D00104:165:C29AHACXX:8:2202:13370:71332,HWI-D00104:165:C29AHACXX:8:1204:4904:31415,HWI-D00104:165:C29AHACXX:8:2201:16020:92933,HWI-D00104:165:C29AHACXX:8:2202:8608:27029,HWI-D00104:165:C29AHACXX:8:1304:15249:92272,HWI-D00104:165:C29AHACXX:8:2105:12945:74195,HWI-D00104:165:C29AHACXX:8:2103:5944:4788,HWI-D00104:165:C29AHACXX:8:1301:11977:88755,HWI-D00104:165:C29AHACXX:8:1108:5899:78121,HWI-D00104:165:C29AHACXX:8:1306:2610:41251,HWI-D00104:165:C29AHACXX:8:1303:18185:61983,HWI-D00104:165:C29AHACXX:8:1108:14753:5295,HWI-D00104:165:C29AHACXX:8:1306:12764:10508,HWI-D00104:165:C29AHACXX:8:1106:13142:11025,HWI-D00104:165:C29AHACXX:8:2308:8932:98065,HWI-D00104:165:C29AHACXX:8:1301:4747:3503,HWI-D00104:165:C29AHACXX:8:2306:20277:21295,HWI-D00104:165:C29AHACXX:8:2201:2748:23556,HWI-D00104:165:C29AHACXX:8:1101:18232:72219,HWI-D00104:165:C29AHACXX:8:2104:18066:59528,HWI-D00104:165:C29AHACXX:8:2207:11925:4195,HWI-D00104:165:C29AHACXX:8:1101:13570:61910,HWI-D00104:165:C29AHACXX:8:2104:6113:3241,HWI-D00104:165:C29AHACXX:8:1303:1451:32590,HWI-D00104:165:C29AHACXX:8:1108:13197:30585,HWI-D00104:165:C29AHACXX:8:2302:13908:13110;sequence=TACAGTTATTAAAATTAAATGTATTTTTGTATAATAAACTTATTGACAAAATGATTCTAGAACATGAAATATTACAAAAAAAGCAAGTG;start=243945;subtype=IES;support_ref=6;support_variant=29;type=IES;
scaffold51_48_with_IES	MILORD	internal_eliminated_sequence	245660	245706	.	.	.	ID=MILORD.48.245660.245706;Name=MILORD.48.245660.245706;bounded_by_ta=TRUE;common_boundary=Both;end=245706;ies_id=IESPGM.PTET51.1.48.231333;ies_left_dist=0;ies_min_dist=0;ies_right_dist=0;junction_seq=tatcttaggtgttgaTAacaaatttcataaaa;read_names=HWI-D00104:165:C29AHACXX:8:2304:10032:11994,HWI-D00104:165:C29AHACXX:8:2302:3008:76676,HWI-D00104:165:C29AHACXX:8:2205:2626:39559,HWI-D00104:165:C29AHACXX:8:2301:9486:31715,HWI-D00104:165:C29AHACXX:8:1307:16540:75008,HWI-D00104:165:C29AHACXX:8:2303:18283:43687,HWI-D00104:165:C29AHACXX:8:1203:7030:96401,HWI-D00104:165:C29AHACXX:8:2207:17289:32971,HWI-D00104:165:C29AHACXX:8:1302:8002:63465,HWI-D00104:165:C29AHACXX:8:2301:5306:59769,HWI-D00104:165:C29AHACXX:8:1303:13868:44189,HWI-D00104:165:C29AHACXX:8:1103:15434:10669,HWI-D00104:165:C29AHACXX:8:2204:18208:55843,HWI-D00104:165:C29AHACXX:8:1303:17485:41847,HWI-D00104:165:C29AHACXX:8:2203:7716:62739,HWI-D00104:165:C29AHACXX:8:2205:3619:68800,HWI-D00104:165:C29AHACXX:8:2202:16522:40712,HWI-D00104:165:C29AHACXX:8:1203:8288:40322,HWI-D00104:165:C29AHACXX:8:1106:11467:32223,HWI-D00104:165:C29AHACXX:8:2102:21047:65601,HWI-D00104:165:C29AHACXX:8:1206:16099:67050,HWI-D00104:165:C29AHACXX:8:2301:13437:36117,HWI-D00104:165:C29AHACXX:8:1205:7639:8585,HWI-D00104:165:C29AHACXX:8:1201:7446:6129,HWI-D00104:165:C29AHACXX:8:2102:16393:14897,HWI-D00104:165:C29AHACXX:8:1309:12740:98287,HWI-D00104:165:C29AHACXX:8:1309:1204:51358,HWI-D00104:165:C29AHACXX:8:2305:18072:30342,HWI-D00104:165:C29AHACXX:8:1104:13931:24936,HWI-D00104:165:C29AHACXX:8:1201:8116:38297,HWI-D00104:165:C29AHACXX:8:2207:20720:30055,HWI-D00104:165:C29AHACXX:8:1107:14774:20405,HWI-D00104:165:C29AHACXX:8:1105:8451:3236,HWI-D00104:165:C29AHACXX:8:1202:11152:99002,HWI-D00104:165:C29AHACXX:8:2303:15339:21077,HWI-D00104:165:C29AHACXX:8:1201:15632:75103,HWI-D00104:165:C29AHACXX:8:1304:5363:14086,HWI-D00104:165:C29AHACXX:8:1309:5858:90926,HWI-D00104:165:C29AHACXX:8:1102:1410:83668,HWI-D00104:165:C29AHACXX:8:2108:16475:30913,HWI-D00104:165:C29AHACXX:8:1105:8485:25357,HWI-D00104:165:C29AHACXX:8:1106:10654:100927,HWI-D00104:165:C29AHACXX:8:2303:12303:26644,HWI-D00104:165:C29AHACXX:8:1108:5117:98887,HWI-D00104:165:C29AHACXX:8:1102:9999:94623,HWI-D00104:165:C29AHACXX:8:2202:7581:36753,HWI-D00104:165:C29AHACXX:8:2308:10735:19050;sequence=TACATTCAATCTGTTATCTTATTTAATTATTTATTTTTAAATTAGTG;start=245660;subtype=IES;support_ref=6;support_variant=47;type=IES;
scaffold51_48_with_IES	MILORD	internal_eliminated_sequence	246420	246445	.	.	.	ID=MILORD.48.246420.246445;Name=MILORD.48.246420.246445;bounded_by_ta=TRUE;common_boundary=None;end=246445;ies_id=IESPGM.PTET51.1.48.231333;ies_left_dist=-760;ies_min_dist=739;ies_right_dist=-739;junction_seq=atagcatgtgaacttTAaactactaaattaat;read_names=HWI-D00104:165:C29AHACXX:8:1206:15407:83934;sequence=TACCCATTATTAATGAAAATATTTAA;start=246420;subtype=MAC;support_ref=117;support_variant=1;type=CRYPTIC;
scaffold51_48_with_IES	MILORD	internal_eliminated_sequence	247049	247754	.	.	.	ID=MILORD.48.247049.247754;Name=MILORD.48.247049.247754;bounded_by_ta=TRUE;common_boundary=RIGHT;end=247754;ies_id=IESPGM.PTET51.1.48.233294;ies_left_dist=619;ies_min_dist=0;ies_right_dist=0;junction_seq=ttaatcaaaatctgaTAtaatgtctagttatt;read_names=HWI-D00104:165:C29AHACXX:8:1201:6558:8960;sequence=TATTAATAATATAAAAAATAACTGATGGATTGGAGAAACAAATTAGAGTTGATTCAAAACAAAATAAGAGGCTAATTACATGCTCGTAAAATAGATGACTTGGAAGGAGTGTACCAATTAATGGCAGAATTTGATAAAGATAATTCTGGTATGGATATTTCTAATATAGGTTATTTGGATAAAGATGAATTCTAAAAGTTTCTATCTAAAATAGGTGTCTTCCTTACAACTCAAGAATTGAGAGCAGTCTATGATAAATATGATTCAAATAAAGATGGCAATATAGCTTATGCTGAATTTGTGAATCTCATAAGAGAGAATATGAGTGAAAAAAGAATCAATGTTGTCAGAAGTACCTTCGCATTTCTTGATCATCAAAGACAAGGAAGACTCCTTTTAGAAAGCTTGTATAGACTCTATCAAGCCAAAAATCATCCAAGAGTAAGAACTAGATAAAAGACTGCAGATCAAGTTACAAAAGAATTTGTCAATGCCATCTCAAAAAGAAGCAAAGATGGTCAAAGTATCAGTGAAGATGAATTCCTTAATTATTATGCTGACTGCAACGCAACTCTACCTAGTGAAAAAGAAGAATATTTTACAGAAGTATTCTCTATCATATTATCAATACCAAATATATATGCATTTTTATAATACAGAGAATACAAAGGGATATATAAATTTAATACCGAGATTAAATTGATAA;start=247049;subtype=PARTIAL_EXTERNAL;support_ref=110;support_variant=1;type=ALTERNATIVE;
scaffold51_48_with_IES	MILORD	internal_eliminated_sequence	247668	247754	.	.	.	ID=MILORD.48.247668.247754;Name=MILORD.48.247668.247754;bounded_by_ta=TRUE;common_boundary=Both;end=247754;ies_id=IESPGM.PTET51.1.48.233294;ies_left_dist=0;ies_min_dist=0;ies_right_dist=0;junction_seq=aagtattctctatcaTAtaatgtctagttatt;read_names=HWI-D00104:165:C29AHACXX:8:2207:13141:24186,HWI-D00104:165:C29AHACXX:8:1102:8643:52481,HWI-D00104:165:C29AHACXX:8:1307:15159:91403,HWI-D00104:165:C29AHACXX:8:2104:16903:73011,HWI-D00104:165:C29AHACXX:8:1104:14554:22356,HWI-D00104:165:C29AHACXX:8:2306:6622:84660,HWI-D00104:165:C29AHACXX:8:1304:9221:62865,HWI-D00104:165:C29AHACXX:8:2209:7073:93525,HWI-D00104:165:C29AHACXX:8:2205:20046:7346,HWI-D00104:165:C29AHACXX:8:2302:4994:81680,HWI-D00104:165:C29AHACXX:8:1202:7379:91352,HWI-D00104:165:C29AHACXX:8:1302:19901:85362,HWI-D00104:165:C29AHACXX:8:1102:12486:98285,HWI-D00104:165:C29AHACXX:8:1102:8766:36808,HWI-D00104:165:C29AHACXX:8:2108:20139:39679,HWI-D00104:165:C29AHACXX:8:1301:8514:86569,HWI-D00104:165:C29AHACXX:8:2205:15438:53092,HWI-D00104:165:C29AHACXX:8:1303:19244:39815,HWI-D00104:165:C29AHACXX:8:2209:18270:21335,HWI-D00104:165:C29AHACXX:8:2105:17457:82635,HWI-D00104:165:C29AHACXX:8:1307:9316:27417,HWI-D00104:165:C29AHACXX:8:2303:12247:54117,HWI-D00104:165:C29AHACXX:8:2108:8779:19228,HWI-D00104:165:C29AHACXX:8:1103:10570:47849,HWI-D00104:165:C29AHACXX:8:1103:10536:80470,HWI-D00104:165:C29AHACXX:8:2304:16428:89794,HWI-D00104:165:C29AHACXX:8:1204:5281:89993,HWI-D00104:165:C29AHACXX:8:1306:8574:61836,HWI-D00104:165:C29AHACXX:8:2206:2608:19667;sequence=TATTATCAATACCAAATATATATGCATTTTTATAATACAGAGAATACAAAGGGATATATAAATTTAATACCGAGATTAAATTGATAA;start=247668;subtype=IES;support_ref=10;support_variant=29;type=IES;
scaffold51_48_with_IES	MILORD	internal_eliminated_sequence	250257	250323	.	.	.	ID=MILORD.48.250257.250323;Name=MILORD.48.250257.250323;bounded_by_ta=TRUE;common_boundary=Both;end=250323;ies_id=IESPGM.PTET51.1.48.235796;ies_left_dist=0;ies_min_dist=0;ies_right_dist=0;junction_seq=gccattaaagaatttTAttaagaagaggttga;read_names=HWI-D00104:165:C29AHACXX:8:1306:3176:98295,HWI-D00104:165:C29AHACXX:8:2108:10975:49698,HWI-D00104:165:C29AHACXX:8:2207:1578:40453,HWI-D00104:165:C29AHACXX:8:2203:9067:87926,HWI-D00104:165:C29AHACXX:8:2102:10770:43909,HWI-D00104:165:C29AHACXX:8:2303:13313:82482,HWI-D00104:165:C29AHACXX:8:1201:6199:9649,HWI-D00104:165:C29AHACXX:8:2105:11805:48073,HWI-D00104:165:C29AHACXX:8:1206:4473:52029,HWI-D00104:165:C29AHACXX:8:2209:10462:62538,HWI-D00104:165:C29AHACXX:8:2101:20002:52458,HWI-D00104:165:C29AHACXX:8:1303:6914:47967,HWI-D00104:165:C29AHACXX:8:2304:9084:30586,HWI-D00104:165:C29AHACXX:8:2209:7635:96348,HWI-D00104:165:C29AHACXX:8:1106:7884:25009,HWI-D00104:165:C29AHACXX:8:1302:9473:93769,HWI-D00104:165:C29AHACXX:8:2101:6410:97340,HWI-D00104:165:C29AHACXX:8:2201:3709:15469,HWI-D00104:165:C29AHACXX:8:1201:7931:76126,HWI-D00104:165:C29AHACXX:8:2103:6980:49944,HWI-D00104:165:C29AHACXX:8:1302:4493:28803,HWI-D00104:165:C29AHACXX:8:2206:2646:94499,HWI-D00104:165:C29AHACXX:8:1103:18637:13244,HWI-D00104:165:C29AHACXX:8:2306:19404:42982,HWI-D00104:165:C29AHACXX:8:1104:4280:53805,HWI-D00104:165:C29AHACXX:8:2202:19289:22370,HWI-D00104:165:C29AHACXX:8:2204:14883:24579,HWI-D00104:165:C29AHACXX:8:2207:20778:54337,HWI-D00104:165:C29AHACXX:8:1307:17099:75970,HWI-D00104:165:C29AHACXX:8:1202:5729:52139,HWI-D00104:165:C29AHACXX:8:1108:6304:62679,HWI-D00104:165:C29AHACXX:8:1304:8618:28687,HWI-D00104:165:C29AHACXX:8:2308:18805:4613,HWI-D00104:165:C29AHACXX:8:2101:17249:27874,HWI-D00104:165:C29AHACXX:8:2304:2616:68212,HWI-D00104:165:C29AHACXX:8:2209:12522:3787,HWI-D00104:165:C29AHACXX:8:1204:14495:45096,HWI-D00104:165:C29AHACXX:8:1307:6900:70556,HWI-D00104:165:C29AHACXX:8:1309:9920:20896,HWI-D00104:165:C29AHACXX:8:1309:11141:62157,HWI-D00104:165:C29AHACXX:8:1309:15190:76342,HWI-D00104:165:C29AHACXX:8:1201:8963:97494;sequence=TATGGTGGATTGTCTAATCTTTTGTGATTTTAATAACAAAATAATAAGATTAATATATATTTATGTG;start=250257;subtype=IES;support_ref=4;support_variant=42;type=IES;
scaffold51_48_with_IES	MILORD	internal_eliminated_sequence	251088	251144	.	.	.	ID=MILORD.48.251088.251144;Name=MILORD.48.251088.251144;bounded_by_ta=TRUE;common_boundary=Both;end=251144;ies_id=IESPGM.PTET51.1.48.236560;ies_left_dist=0;ies_min_dist=0;ies_right_dist=0;junction_seq=atcctaatttcctggTAcaatataaccatctt;read_names=HWI-D00104:165:C29AHACXX:8:2307:9915:53184,HWI-D00104:165:C29AHACXX:8:2204:20326:42952,HWI-D00104:165:C29AHACXX:8:2102:20556:6682,HWI-D00104:165:C29AHACXX:8:1106:5483:41645,HWI-D00104:165:C29AHACXX:8:1309:2973:32590,HWI-D00104:165:C29AHACXX:8:2209:5852:82256,HWI-D00104:165:C29AHACXX:8:2206:10296:7070,HWI-D00104:165:C29AHACXX:8:2202:17828:40026,HWI-D00104:165:C29AHACXX:8:2102:13248:32836,HWI-D00104:165:C29AHACXX:8:2204:19989:79727,HWI-D00104:165:C29AHACXX:8:1206:6957:99029,HWI-D00104:165:C29AHACXX:8:2103:7303:62421,HWI-D00104:165:C29AHACXX:8:1303:12706:16730,HWI-D00104:165:C29AHACXX:8:2307:19688:80120,HWI-D00104:165:C29AHACXX:8:1107:17607:56080,HWI-D00104:165:C29AHACXX:8:2304:9524:76148,HWI-D00104:165:C29AHACXX:8:1205:20000:4398,HWI-D00104:165:C29AHACXX:8:1204:5351:58708,HWI-D00104:165:C29AHACXX:8:1105:14852:3761,HWI-D00104:165:C29AHACXX:8:2307:7829:44371,HWI-D00104:165:C29AHACXX:8:1102:9917:8720,HWI-D00104:165:C29AHACXX:8:1102:15287:36223,HWI-D00104:165:C29AHACXX:8:1306:4065:66063,HWI-D00104:165:C29AHACXX:8:1302:6677:22963,HWI-D00104:165:C29AHACXX:8:2102:11013:5243,HWI-D00104:165:C29AHACXX:8:1202:12105:38346,HWI-D00104:165:C29AHACXX:8:1106:20383:49485,HWI-D00104:165:C29AHACXX:8:2104:16612:48140,HWI-D00104:165:C29AHACXX:8:1105:1902:32699,HWI-D00104:165:C29AHACXX:8:1309:10950:15746;sequence=TATTGTTGATTATGAATCTGGATATATGCCATACTTTATTTTAGATCACTTTCATAA;start=251088;subtype=IES;support_ref=2;support_variant=30;type=IES;
scaffold51_48_with_IES	MILORD	internal_eliminated_sequence	251976	252061	.	.	.	ID=MILORD.48.251976.252061;Name=MILORD.48.251976.252061;bounded_by_ta=TRUE;common_boundary=Both;end=252061;ies_id=IESPGM.PTET51.1.48.237391;ies_left_dist=0;ies_min_dist=0;ies_right_dist=0;junction_seq=tatatataatattaaTAtgagtaattatgatg;read_names=HWI-D00104:165:C29AHACXX:8:1203:20262:17652,HWI-D00104:165:C29AHACXX:8:1204:3160:85254,HWI-D00104:165:C29AHACXX:8:2206:19714:32512,HWI-D00104:165:C29AHACXX:8:1202:21161:10623,HWI-D00104:165:C29AHACXX:8:1107:6044:90796,HWI-D00104:165:C29AHACXX:8:1201:5272:44709,HWI-D00104:165:C29AHACXX:8:2204:19406:53337,HWI-D00104:165:C29AHACXX:8:2104:4914:61862,HWI-D00104:165:C29AHACXX:8:2105:7518:69382,HWI-D00104:165:C29AHACXX:8:2104:10572:83203,HWI-D00104:165:C29AHACXX:8:2301:5697:66776,HWI-D00104:165:C29AHACXX:8:2209:9042:28029,HWI-D00104:165:C29AHACXX:8:2302:2399:92273,HWI-D00104:165:C29AHACXX:8:2205:9159:46892,HWI-D00104:165:C29AHACXX:8:2306:12266:80443,HWI-D00104:165:C29AHACXX:8:2207:10983:14548,HWI-D00104:165:C29AHACXX:8:2205:4961:38320,HWI-D00104:165:C29AHACXX:8:1105:8126:54578,HWI-D00104:165:C29AHACXX:8:2102:17501:17824,HWI-D00104:165:C29AHACXX:8:2201:18133:90460,HWI-D00104:165:C29AHACXX:8:1101:17944:56038,HWI-D00104:165:C29AHACXX:8:2202:2456:62942,HWI-D00104:165:C29AHACXX:8:1102:6825:15299,HWI-D00104:165:C29AHACXX:8:1302:12317:40763,HWI-D00104:165:C29AHACXX:8:1306:15657:47612,HWI-D00104:165:C29AHACXX:8:2209:8275:43266,HWI-D00104:165:C29AHACXX:8:2201:19096:48731,HWI-D00104:165:C29AHACXX:8:2103:6840:20135,HWI-D00104:165:C29AHACXX:8:1103:14535:87682,HWI-D00104:165:C29AHACXX:8:2108:8012:3053,HWI-D00104:165:C29AHACXX:8:1104:9167:42492,HWI-D00104:165:C29AHACXX:8:2308:4569:34419,HWI-D00104:165:C29AHACXX:8:2308:8669:72048,HWI-D00104:165:C29AHACXX:8:1103:13917:33683,HWI-D00104:165:C29AHACXX:8:1204:15995:14960;sequence=TACAATACTTTAAATTAAATCTTTTCAAATTAACAAAATTTATTATTAATTTCTATTTGAAATGCATTGTTTTCAAAATCAAACTG;start=251976;subtype=IES;support_ref=10;support_variant=35;type=IES;
scaffold51_48_with_IES	MILORD	internal_eliminated_sequence	256531	256558	.	.	.	ID=MILORD.48.256531.256558;Name=MILORD.48.256531.256558;bounded_by_ta=TRUE;common_boundary=Both;end=256558;ies_id=IESPGM.PTET51.1.48.241860;ies_left_dist=0;ies_min_dist=0;ies_right_dist=0;junction_seq=aagtcatgagtgaagTAcaatcgaaatagtcc;read_names=HWI-D00104:165:C29AHACXX:8:1206:2368:31586,HWI-D00104:165:C29AHACXX:8:1106:14468:87947,HWI-D00104:165:C29AHACXX:8:1204:10170:39647,HWI-D00104:165:C29AHACXX:8:2205:14980:36824,HWI-D00104:165:C29AHACXX:8:1309:14817:98384,HWI-D00104:165:C29AHACXX:8:2301:15631:57860,HWI-D00104:165:C29AHACXX:8:2105:5383:56977,HWI-D00104:165:C29AHACXX:8:1105:8421:30329,HWI-D00104:165:C29AHACXX:8:2204:7639:7525,HWI-D00104:165:C29AHACXX:8:1303:18684:70423,HWI-D00104:165:C29AHACXX:8:1102:3034:32138,HWI-D00104:165:C29AHACXX:8:2308:10366:46766,HWI-D00104:165:C29AHACXX:8:2201:10002:34736,HWI-D00104:165:C29AHACXX:8:2306:5194:16127,HWI-D00104:165:C29AHACXX:8:2207:11081:86139,HWI-D00104:165:C29AHACXX:8:2301:18188:55600,HWI-D00104:165:C29AHACXX:8:1206:17732:34343,HWI-D00104:165:C29AHACXX:8:1206:20085:65757,HWI-D00104:165:C29AHACXX:8:2305:14414:61562,HWI-D00104:165:C29AHACXX:8:2201:19229:87427,HWI-D00104:165:C29AHACXX:8:2308:11452:7458,HWI-D00104:165:C29AHACXX:8:1105:8901:41771,HWI-D00104:165:C29AHACXX:8:2308:12543:33826,HWI-D00104:165:C29AHACXX:8:1304:5508:59779,HWI-D00104:165:C29AHACXX:8:2101:15864:41184,HWI-D00104:165:C29AHACXX:8:1202:14593:55900,HWI-D00104:165:C29AHACXX:8:2104:3022:52934,HWI-D00104:165:C29AHACXX:8:2203:20863:54484,HWI-D00104:165:C29AHACXX:8:1306:9053:66565,HWI-D00104:165:C29AHACXX:8:1206:15047:90074,HWI-D00104:165:C29AHACXX:8:1105:17671:82640,HWI-D00104:165:C29AHACXX:8:2302:3148:99215,HWI-D00104:165:C29AHACXX:8:2302:20602:91959,HWI-D00104:165:C29AHACXX:8:1106:13890:30790,HWI-D00104:165:C29AHACXX:8:1303:6167:77312,HWI-D00104:165:C29AHACXX:8:1206:14192:93715,HWI-D00104:165:C29AHACXX:8:1305:7469:36366,HWI-D00104:165:C29AHACXX:8:1205:4166:96550,HWI-D00104:165:C29AHACXX:8:1201:17449:73259,HWI-D00104:165:C29AHACXX:8:2203:10952:35540,HWI-D00104:165:C29AHACXX:8:1108:15639:42776,HWI-D00104:165:C29AHACXX:8:1306:18982:20706,HWI-D00104:165:C29AHACXX:8:2304:19160:94507;sequence=TACGGTTACTACAAATAGTATTAAACTC;start=256531;subtype=IES;support_ref=9;support_variant=43;type=IES;
scaffold51_48_with_IES	MILORD	internal_eliminated_sequence	256531	256602	.	.	.	ID=MILORD.48.256531.256602;Name=MILORD.48.256531.256602;bounded_by_ta=TRUE;common_boundary=LEFT;end=256602;ies_id=IESPGM.PTET51.1.48.241860;ies_left_dist=0;ies_min_dist=0;ies_right_dist=-44;junction_seq=aagtcatgagtgaagTActtttagaataaaaa;read_names=HWI-D00104:165:C29AHACXX:8:2302:8749:4311;sequence=TACGGTTACTACAAATAGTATTAAACTCTACAATCGAAATAGTCCTTAAAAGATAGAGTGAAAATCGAAGAA;start=256531;subtype=PARTIAL_EXTERNAL;support_ref=3;support_variant=1;type=ALTERNATIVE;
scaffold51_48_with_IES	MILORD	internal_eliminated_sequence	260716	260944	.	.	.	ID=MILORD.48.260716.260944;Name=MILORD.48.260716.260944;bounded_by_ta=TRUE;common_boundary=Both;end=260944;ies_id=IESPGM.PTET51.1.48.246017;ies_left_dist=0;ies_min_dist=0;ies_right_dist=0;junction_seq=accactttaaatgtgTAccataggagatctta;read_names=HWI-D00104:165:C29AHACXX:8:2207:5867:5826,HWI-D00104:165:C29AHACXX:8:1302:7961:77471,HWI-D00104:165:C29AHACXX:8:1106:11343:85510,HWI-D00104:165:C29AHACXX:8:2301:18892:16259,HWI-D00104:165:C29AHACXX:8:1205:5848:43620,HWI-D00104:165:C29AHACXX:8:1301:14611:29964,HWI-D00104:165:C29AHACXX:8:2105:8696:26614,HWI-D00104:165:C29AHACXX:8:2308:19870:100270,HWI-D00104:165:C29AHACXX:8:1106:20823:36966,HWI-D00104:165:C29AHACXX:8:1102:12972:86023,HWI-D00104:165:C29AHACXX:8:1305:8711:38121,HWI-D00104:165:C29AHACXX:8:1204:6102:15973,HWI-D00104:165:C29AHACXX:8:1102:9632:6266,HWI-D00104:165:C29AHACXX:8:2207:1369:68233,HWI-D00104:165:C29AHACXX:8:1306:16976:31732,HWI-D00104:165:C29AHACXX:8:2304:1662:23057,HWI-D00104:165:C29AHACXX:8:2303:16889:50459,HWI-D00104:165:C29AHACXX:8:1102:14884:71828,HWI-D00104:165:C29AHACXX:8:2105:5840:79414,HWI-D00104:165:C29AHACXX:8:1302:10209:42305,HWI-D00104:165:C29AHACXX:8:1202:15611:84515,HWI-D00104:165:C29AHACXX:8:1204:15903:64504,HWI-D00104:165:C29AHACXX:8:2203:15885:49974,HWI-D00104:165:C29AHACXX:8:1105:14995:55022,HWI-D00104:165:C29AHACXX:8:1206:5590:50385;sequence=TATTGTAGGCTTAAAATAACATTAATTTTTTAATGTTATTATAAATTATTAGCCAGTAAATACAAAATATTCTTGATTTCATAAATTAAATATTAAAATGTAAGTAAAATCGAATATTTTGATTGTTTATTATAATTACCATAAAATTTTAATAATTATAAATACTTAAAAACTGAAATTAGTGATTTTAATTTCATATTAAAAGTTAATTTAAATATTAATTCTGGAA;start=260716;subtype=IES;support_ref=2;support_variant=25;type=IES;
scaffold51_48_with_IES	MILORD	internal_eliminated_sequence	262693	262770	.	.	.	ID=MILORD.48.262693.262770;Name=MILORD.48.262693.262770;bounded_by_ta=TRUE;common_boundary=Both;end=262770;ies_id=IESPGM.PTET51.1.48.247765;ies_left_dist=0;ies_min_dist=0;ies_right_dist=0;junction_seq=tttaaatagaggtctTAtcataataactctaa;read_names=HWI-D00104:165:C29AHACXX:8:1104:11287:15651,HWI-D00104:165:C29AHACXX:8:2101:3029:63922,HWI-D00104:165:C29AHACXX:8:2102:12465:74931,HWI-D00104:165:C29AHACXX:8:2204:10402:5498,HWI-D00104:165:C29AHACXX:8:1202:6672:75681,HWI-D00104:165:C29AHACXX:8:2301:19872:2867,HWI-D00104:165:C29AHACXX:8:2306:8633:31120,HWI-D00104:165:C29AHACXX:8:1102:4383:81978,HWI-D00104:165:C29AHACXX:8:1108:11624:88975,HWI-D00104:165:C29AHACXX:8:1107:4575:60464,HWI-D00104:165:C29AHACXX:8:2103:2310:95922,HWI-D00104:165:C29AHACXX:8:2103:15525:23963,HWI-D00104:165:C29AHACXX:8:1204:15178:95985,HWI-D00104:165:C29AHACXX:8:1205:16588:52003,HWI-D00104:165:C29AHACXX:8:2201:1839:21047,HWI-D00104:165:C29AHACXX:8:2305:13204:32750,HWI-D00104:165:C29AHACXX:8:2307:7874:41301,HWI-D00104:165:C29AHACXX:8:2206:2996:48653,HWI-D00104:165:C29AHACXX:8:1307:18405:65286,HWI-D00104:165:C29AHACXX:8:2204:5453:20650,HWI-D00104:165:C29AHACXX:8:1101:2924:34880,HWI-D00104:165:C29AHACXX:8:1203:15220:14607,HWI-D00104:165:C29AHACXX:8:2103:11285:65705,HWI-D00104:165:C29AHACXX:8:2207:13111:47827,HWI-D00104:165:C29AHACXX:8:2308:5323:10555,HWI-D00104:165:C29AHACXX:8:1104:16725:8535,HWI-D00104:165:C29AHACXX:8:2206:7233:11186,HWI-D00104:165:C29AHACXX:8:1307:16490:56383,HWI-D00104:165:C29AHACXX:8:1304:16626:74288,HWI-D00104:165:C29AHACXX:8:2102:11611:68190,HWI-D00104:165:C29AHACXX:8:1101:4458:17109,HWI-D00104:165:C29AHACXX:8:1201:12749:37198,HWI-D00104:165:C29AHACXX:8:1201:4160:22681,HWI-D00104:165:C29AHACXX:8:2207:18481:85968,HWI-D00104:165:C29AHACXX:8:2103:12848:69394;sequence=TACAGTTGAAAAAGTGGTTTATTTATAAAATTCTAATATAAAAACTGATGTAATGTAAAATATTTATATTTACGACTT;start=262693;subtype=IES;support_ref=6;support_variant=35;type=IES;
scaffold51_48_with_IES	MILORD	internal_eliminated_sequence	263977	264114	.	.	.	ID=MILORD.48.263977.264114;Name=MILORD.48.263977.264114;bounded_by_ta=TRUE;common_boundary=Both;end=264114;ies_id=IESPGM.PTET51.1.48.248971;ies_left_dist=0;ies_min_dist=0;ies_right_dist=0;junction_seq=tgttttagttacaatTAccattattaacatta;read_names=HWI-D00104:165:C29AHACXX:8:1206:6078:79378,HWI-D00104:165:C29AHACXX:8:2203:9754:95481,HWI-D00104:165:C29AHACXX:8:2103:2841:20766,HWI-D00104:165:C29AHACXX:8:2202:3059:63606,HWI-D00104:165:C29AHACXX:8:2203:9113:63730,HWI-D00104:165:C29AHACXX:8:1104:20466:49229,HWI-D00104:165:C29AHACXX:8:1302:13334:76077,HWI-D00104:165:C29AHACXX:8:1203:12980:55921,HWI-D00104:165:C29AHACXX:8:1307:19686:29188,HWI-D00104:165:C29AHACXX:8:1203:13358:51747,HWI-D00104:165:C29AHACXX:8:2209:3621:45762,HWI-D00104:165:C29AHACXX:8:2105:11922:49050,HWI-D00104:165:C29AHACXX:8:1309:18364:55842,HWI-D00104:165:C29AHACXX:8:2203:12608:90865,HWI-D00104:165:C29AHACXX:8:1304:12899:58058,HWI-D00104:165:C29AHACXX:8:2103:15315:51114,HWI-D00104:165:C29AHACXX:8:1103:18962:58421,HWI-D00104:165:C29AHACXX:8:2302:11330:63022,HWI-D00104:165:C29AHACXX:8:1107:13993:98560,HWI-D00104:165:C29AHACXX:8:2305:16922:66288,HWI-D00104:165:C29AHACXX:8:1201:19776:54855,HWI-D00104:165:C29AHACXX:8:2203:10170:5216,HWI-D00104:165:C29AHACXX:8:1302:14321:18140,HWI-D00104:165:C29AHACXX:8:1301:7096:4084,HWI-D00104:165:C29AHACXX:8:1205:5541:7352,HWI-D00104:165:C29AHACXX:8:2301:2796:39254,HWI-D00104:165:C29AHACXX:8:1104:8934:66441,HWI-D00104:165:C29AHACXX:8:2306:7405:2353,HWI-D00104:165:C29AHACXX:8:2206:10679:88004,HWI-D00104:165:C29AHACXX:8:2103:5401:56053,HWI-D00104:165:C29AHACXX:8:1102:4822:21914,HWI-D00104:165:C29AHACXX:8:1108:8679:65770,HWI-D00104:165:C29AHACXX:8:2103:18010:82005,HWI-D00104:165:C29AHACXX:8:1107:11279:64380,HWI-D00104:165:C29AHACXX:8:2101:3683:92442,HWI-D00104:165:C29AHACXX:8:2103:16636:21541,HWI-D00104:165:C29AHACXX:8:2204:19213:30628,HWI-D00104:165:C29AHACXX:8:1106:11106:29071,HWI-D00104:165:C29AHACXX:8:2204:1294:73070,HWI-D00104:165:C29AHACXX:8:2308:16873:77958,HWI-D00104:165:C29AHACXX:8:1306:10285:82840,HWI-D00104:165:C29AHACXX:8:1205:4956:44613,HWI-D00104:165:C29AHACXX:8:1202:10108:17909,HWI-D00104:165:C29AHACXX:8:1305:9692:76150,HWI-D00104:165:C29AHACXX:8:1104:2984:6984,HWI-D00104:165:C29AHACXX:8:1201:9593:45827,HWI-D00104:165:C29AHACXX:8:1205:4375:37159,HWI-D00104:165:C29AHACXX:8:2201:8622:7342,HWI-D00104:165:C29AHACXX:8:1108:9005:15810,HWI-D00104:165:C29AHACXX:8:2303:4090:95312;sequence=TACAGTTCGAAAATATTCCTTATGAAATTTTCAGATTATTTAAAATGACTTATTTTCAGGGGTTTATTTAAATAATTGTTTTTTTTTAATATCTTCTCTAGCAGATTATAAATGAATCTCAAATATTCTTAATGACTG;start=263977;subtype=IES;support_ref=12;support_variant=50;type=IES;
scaffold51_48_with_IES	MILORD	internal_eliminated_sequence	264641	264666	.	.	.	ID=MILORD.48.264641.264666;Name=MILORD.48.264641.264666;bounded_by_ta=TRUE;common_boundary=Both;end=264666;ies_id=IESPGM.PTET51.1.48.249497;ies_left_dist=0;ies_min_dist=0;ies_right_dist=0;junction_seq=tctgcaaattttaatTAttaatgggtttctga;read_names=HWI-D00104:165:C29AHACXX:8:1306:7957:36155,HWI-D00104:165:C29AHACXX:8:2202:18241:72901,HWI-D00104:165:C29AHACXX:8:2206:9651:101259,HWI-D00104:165:C29AHACXX:8:1206:17318:6604,HWI-D00104:165:C29AHACXX:8:2307:17052:82353,HWI-D00104:165:C29AHACXX:8:1206:8565:90590,HWI-D00104:165:C29AHACXX:8:2305:8026:42697,HWI-D00104:165:C29AHACXX:8:2306:10638:23082,HWI-D00104:165:C29AHACXX:8:2203:10756:56984,HWI-D00104:165:C29AHACXX:8:1206:14499:70846,HWI-D00104:165:C29AHACXX:8:2302:15184:29618,HWI-D00104:165:C29AHACXX:8:1204:20545:81893,HWI-D00104:165:C29AHACXX:8:1304:16425:47353,HWI-D00104:165:C29AHACXX:8:2209:17091:93462,HWI-D00104:165:C29AHACXX:8:2308:2978:75473,HWI-D00104:165:C29AHACXX:8:2209:13638:36146,HWI-D00104:165:C29AHACXX:8:1104:13575:41506,HWI-D00104:165:C29AHACXX:8:1206:9895:29722,HWI-D00104:165:C29AHACXX:8:1108:5756:51097,HWI-D00104:165:C29AHACXX:8:1103:2709:18538,HWI-D00104:165:C29AHACXX:8:2307:8390:38898,HWI-D00104:165:C29AHACXX:8:2209:14446:61191,HWI-D00104:165:C29AHACXX:8:1206:16629:74351,HWI-D00104:165:C29AHACXX:8:1203:20756:60638,HWI-D00104:165:C29AHACXX:8:1301:19199:24974,HWI-D00104:165:C29AHACXX:8:2104:5614:73488,HWI-D00104:165:C29AHACXX:8:2108:8043:11903,HWI-D00104:165:C29AHACXX:8:2304:4714:2893,HWI-D00104:165:C29AHACXX:8:2204:8673:62010,HWI-D00104:165:C29AHACXX:8:2301:10918:99996;sequence=TATAGACACTTAATTAAGGATAACTA;start=264641;subtype=IES;support_ref=0;support_variant=30;type=IES;
scaffold51_48_with_IES	MILORD	internal_eliminated_sequence	266284	266326	.	.	.	ID=MILORD.48.266284.266326;Name=MILORD.48.266284.266326;bounded_by_ta=TRUE;common_boundary=Both;end=266326;ies_id=IESPGM.PTET51.1.48.251114;ies_left_dist=0;ies_min_dist=0;ies_right_dist=0;junction_seq=ctcattctctgtcgcTAgcatcactactttat;read_names=HWI-D00104:165:C29AHACXX:8:1309:15542:16188,HWI-D00104:165:C29AHACXX:8:1303:2410:39149,HWI-D00104:165:C29AHACXX:8:1309:9595:58675,HWI-D00104:165:C29AHACXX:8:2303:15196:43969,HWI-D00104:165:C29AHACXX:8:1203:4150:55992,HWI-D00104:165:C29AHACXX:8:2301:17244:16038,HWI-D00104:165:C29AHACXX:8:1106:14749:89631,HWI-D00104:165:C29AHACXX:8:2307:5454:24347,HWI-D00104:165:C29AHACXX:8:2105:12326:75908,HWI-D00104:165:C29AHACXX:8:1204:11034:50517,HWI-D00104:165:C29AHACXX:8:1104:9346:84677,HWI-D00104:165:C29AHACXX:8:1102:11289:30230,HWI-D00104:165:C29AHACXX:8:2202:14058:97531,HWI-D00104:165:C29AHACXX:8:1101:11356:97119,HWI-D00104:165:C29AHACXX:8:1104:10414:76561,HWI-D00104:165:C29AHACXX:8:1104:7938:77550,HWI-D00104:165:C29AHACXX:8:1104:12475:92583,HWI-D00104:165:C29AHACXX:8:1301:3672:78602,HWI-D00104:165:C29AHACXX:8:2102:11199:55142,HWI-D00104:165:C29AHACXX:8:1102:13362:6876,HWI-D00104:165:C29AHACXX:8:1102:16130:46114,HWI-D00104:165:C29AHACXX:8:2201:18999:55193;sequence=TACAGCTATAATTTATTTTTAAAATATCGAAATAAATTGACTA;start=266284;subtype=IES;support_ref=6;support_variant=22;type=IES;
scaffold51_48_with_IES	MILORD	internal_eliminated_sequence	267114	267201	.	.	.	ID=MILORD.48.267114.267201;Name=MILORD.48.267114.267201;bounded_by_ta=TRUE;common_boundary=Both;end=267201;ies_id=IESPGM.PTET51.1.48.251901;ies_left_dist=0;ies_min_dist=0;ies_right_dist=0;junction_seq=gagaattaatagagaTActgaatatagtagca;read_names=HWI-D00104:165:C29AHACXX:8:2105:18914:80783,HWI-D00104:165:C29AHACXX:8:1105:20293:70123,HWI-D00104:165:C29AHACXX:8:1201:9139:83782,HWI-D00104:165:C29AHACXX:8:2205:16821:47244,HWI-D00104:165:C29AHACXX:8:2102:4828:74716,HWI-D00104:165:C29AHACXX:8:2108:14224:76678,HWI-D00104:165:C29AHACXX:8:2104:16067:40460,HWI-D00104:165:C29AHACXX:8:2301:8169:87415,HWI-D00104:165:C29AHACXX:8:1303:19997:69914,HWI-D00104:165:C29AHACXX:8:2301:4060:78359,HWI-D00104:165:C29AHACXX:8:2308:8996:50548,HWI-D00104:165:C29AHACXX:8:2102:15543:73774,HWI-D00104:165:C29AHACXX:8:1301:10091:32139,HWI-D00104:165:C29AHACXX:8:2308:9880:45493,HWI-D00104:165:C29AHACXX:8:1309:13573:94115,HWI-D00104:165:C29AHACXX:8:2308:5684:94731,HWI-D00104:165:C29AHACXX:8:1101:5874:23978,HWI-D00104:165:C29AHACXX:8:2302:3402:73469,HWI-D00104:165:C29AHACXX:8:2307:6190:55091,HWI-D00104:165:C29AHACXX:8:2307:4862:86082,HWI-D00104:165:C29AHACXX:8:1108:15068:69135,HWI-D00104:165:C29AHACXX:8:1108:9006:6423,HWI-D00104:165:C29AHACXX:8:1204:19430:68100,HWI-D00104:165:C29AHACXX:8:1102:17779:54513,HWI-D00104:165:C29AHACXX:8:2201:17494:20076,HWI-D00104:165:C29AHACXX:8:2103:10064:90439,HWI-D00104:165:C29AHACXX:8:2205:7925:23397,HWI-D00104:165:C29AHACXX:8:1105:16515:52424,HWI-D00104:165:C29AHACXX:8:1204:5582:52482;sequence=TATAAATGATTAGTAATCATTTTTGGATTATTTAAGATTTTCTAATTGAGATAAATAATCAAAAAATAAAGAATAGTCATAAACACTA;start=267114;subtype=IES;support_ref=24;support_variant=29;type=IES;
scaffold51_48_with_IES	MILORD	internal_eliminated_sequence	268468	268543	.	.	.	ID=MILORD.48.268468.268543;Name=MILORD.48.268468.268543;bounded_by_ta=TRUE;common_boundary=Both;end=268543;ies_id=IESPGM.PTET51.1.48.253167;ies_left_dist=0;ies_min_dist=0;ies_right_dist=0;junction_seq=tttaatactataattTAagttaacaattactt;read_names=HWI-D00104:165:C29AHACXX:8:2203:15359:22833,HWI-D00104:165:C29AHACXX:8:1303:7747:76989,HWI-D00104:165:C29AHACXX:8:1303:10133:41975,HWI-D00104:165:C29AHACXX:8:2204:3773:35372,HWI-D00104:165:C29AHACXX:8:2104:9084:12714,HWI-D00104:165:C29AHACXX:8:1303:8515:99594,HWI-D00104:165:C29AHACXX:8:2308:10880:7868,HWI-D00104:165:C29AHACXX:8:2201:7942:42340,HWI-D00104:165:C29AHACXX:8:2303:14540:96196,HWI-D00104:165:C29AHACXX:8:1307:11343:39888,HWI-D00104:165:C29AHACXX:8:2303:2042:53387,HWI-D00104:165:C29AHACXX:8:2305:16791:50206,HWI-D00104:165:C29AHACXX:8:2302:9515:40269,HWI-D00104:165:C29AHACXX:8:2206:11132:47468;sequence=TATAGATGATAGAAATACAAATGATAATTCAGTTAAATTCAAATATTCTTTTTAATAACAACAAATATTTCAAGTA;start=268468;subtype=IES;support_ref=166;support_variant=14;type=IES;
scaffold51_48_with_IES	MILORD	internal_eliminated_sequence	269799	269824	.	.	.	ID=MILORD.48.269799.269824;Name=MILORD.48.269799.269824;bounded_by_ta=TRUE;common_boundary=Both;end=269824;ies_id=IESPGM.PTET51.1.48.254422;ies_left_dist=0;ies_min_dist=0;ies_right_dist=0;junction_seq=atagttaatcttaagTAtcatccacggctcct;read_names=HWI-D00104:165:C29AHACXX:8:2103:12620:4486,HWI-D00104:165:C29AHACXX:8:1105:14119:84506,HWI-D00104:165:C29AHACXX:8:1303:19185:88900,HWI-D00104:165:C29AHACXX:8:2206:12777:48418,HWI-D00104:165:C29AHACXX:8:1202:7186:14301,HWI-D00104:165:C29AHACXX:8:1102:2536:12663,HWI-D00104:165:C29AHACXX:8:2301:4237:33421,HWI-D00104:165:C29AHACXX:8:2209:6274:82842,HWI-D00104:165:C29AHACXX:8:1206:1793:53121,HWI-D00104:165:C29AHACXX:8:2308:12319:92879,HWI-D00104:165:C29AHACXX:8:1108:2543:45936,HWI-D00104:165:C29AHACXX:8:2209:17807:97267,HWI-D00104:165:C29AHACXX:8:2205:10172:6511,HWI-D00104:165:C29AHACXX:8:1309:13285:17277,HWI-D00104:165:C29AHACXX:8:2102:10397:62497,HWI-D00104:165:C29AHACXX:8:2302:12549:71064,HWI-D00104:165:C29AHACXX:8:2202:2471:61040,HWI-D00104:165:C29AHACXX:8:1106:8177:18462,HWI-D00104:165:C29AHACXX:8:2302:6652:31661,HWI-D00104:165:C29AHACXX:8:1301:6503:81961,HWI-D00104:165:C29AHACXX:8:1107:10121:17322,HWI-D00104:165:C29AHACXX:8:2203:12645:22682,HWI-D00104:165:C29AHACXX:8:2306:12528:10799,HWI-D00104:165:C29AHACXX:8:1304:11207:70620,HWI-D00104:165:C29AHACXX:8:1309:4387:38176,HWI-D00104:165:C29AHACXX:8:1309:19098:51746,HWI-D00104:165:C29AHACXX:8:1204:15261:25669,HWI-D00104:165:C29AHACXX:8:2105:2968:63529,HWI-D00104:165:C29AHACXX:8:1304:2638:49189,HWI-D00104:165:C29AHACXX:8:2304:19755:81540,HWI-D00104:165:C29AHACXX:8:1303:18145:76935,HWI-D00104:165:C29AHACXX:8:2308:13706:88824,HWI-D00104:165:C29AHACXX:8:2201:7284:45783;sequence=TATAATCAGACTGTTAAGCATACCTA;start=269799;subtype=IES;support_ref=4;support_variant=33;type=IES;
scaffold51_48_with_IES	MILORD	internal_eliminated_sequence	270980	271009	.	.	.	ID=MILORD.48.270980.271009;Name=MILORD.48.270980.271009;bounded_by_ta=TRUE;common_boundary=Both;end=271009;ies_id=IESPGM.PTET51.1.48.255577;ies_left_dist=0;ies_min_dist=0;ies_right_dist=0;junction_seq=atacgtgcataatgaTAtcttcagattagttt;read_names=HWI-D00104:165:C29AHACXX:8:2101:5623:59855,HWI-D00104:165:C29AHACXX:8:1203:4884:84719,HWI-D00104:165:C29AHACXX:8:1107:21032:84770,HWI-D00104:165:C29AHACXX:8:1202:15811:46888,HWI-D00104:165:C29AHACXX:8:2205:14619:6697,HWI-D00104:165:C29AHACXX:8:2306:20034:51763,HWI-D00104:165:C29AHACXX:8:2101:2630:96426,HWI-D00104:165:C29AHACXX:8:1307:18907:45552,HWI-D00104:165:C29AHACXX:8:1104:10882:2239,HWI-D00104:165:C29AHACXX:8:1204:17831:46686,HWI-D00104:165:C29AHACXX:8:1306:6432:18800,HWI-D00104:165:C29AHACXX:8:1107:13064:80427,HWI-D00104:165:C29AHACXX:8:2203:17308:66965,HWI-D00104:165:C29AHACXX:8:1206:19758:44786,HWI-D00104:165:C29AHACXX:8:2303:3165:24372,HWI-D00104:165:C29AHACXX:8:2304:18161:57758,HWI-D00104:165:C29AHACXX:8:1304:2356:43671,HWI-D00104:165:C29AHACXX:8:1306:3249:6991,HWI-D00104:165:C29AHACXX:8:1102:16004:94571;sequence=TATAGTCATATTTATAATGGTCTTTAATTG;start=270980;subtype=IES;support_ref=6;support_variant=19;type=IES;
scaffold51_48_with_IES	MILORD	internal_eliminated_sequence	271746	273059	.	.	.	ID=MILORD.48.271746.273059;Name=MILORD.48.271746.273059;bounded_by_ta=TRUE;common_boundary=None;end=273059;ies_id=IESPGM.PTET51.1.48.257357;ies_left_dist=1044;ies_min_dist=99;ies_right_dist=-99;junction_seq=atattatttataattTAtccttcttacaactt;read_names=HWI-D00104:165:C29AHACXX:8:1307:5437:7477;sequence=TATTTTTAAAACAAAATTAATCAAAGCACAATTCTTAACACCATTCCAAACTAATTTTGTAAATCTTTGAAATCGATTCAGTGTCATTTAAATCTTAAAATTCTAAGATCTTATTTAACAATATTTATTCATTAGATTAAGAAATGCCTTTATAGCAGGTGCATTGATAGCACATAAATCCCAGCAATTATACGTATAAAATGTTACTTCTTACATAACACCTAATTTATATTATATAGAGAAGATCTTTATGCTGGATAAAATTGTATAAAGATTTTGTAACATATTTAATAACTTATTAGGATTATTCAATATAAATTATGAATAGCCCATAATGGTTTAAATTAGAGTAAAAAATATTTAATGCAGATTATAAATATTCAATATTGGTAACTATTCAATTAGACGATAAAGTCAGATGATTTTTATGCTACATTATTATCACATATTTGATATGATTTAAAAATTTCCATTTATTTTTCTAAACTATTTTAGGCAACTGATTCATTATTGTCATTACTTTAATCTAATTAGAATATATATATATAATACCAGACTCCTCAATATTTTACTACTCTTATTAAAAATCCTTTTCATTTTTTTATATCTATTTATCCATTTCTTCAAAATCTACAATATCAGGTTCCTAATTTTTTTAGTATGGAACTTTTTCATTTTAAACAATCTCCTCTTGACATTTATCCATTTTTTCAAAATCTACAATATCAGATTCCATATCTTGTTATTAACCATTCGTTTGCTCAAATATGTTTATAAAATTATTAAAGTGTTATTGGTTAAGTTTCAGTTTATTATATTCTTAACATCTATCCAAAGAAGAAGATAATATCCTCTCTATATTTTCCCTCGATGAAACGCTTTGCATATTTTCAATCAATCTATCAGAACTAGTGTATTTTGCTACTGATTTTAGCATATACTCAATTTATTTTGCTATTGATTCTAGCATACCCTTCAAATTATGATTGAATTATTGACAAATTTTATTATTCATATTTTCACCATTTATGCCAGATAATAATGTACGATTCAGTCACTAAAGTTATTTAAATTTAATTAAATTTTGATGAATAATATTATGTGTATTGGAAATTTAAAAATAGGAATTTATCCATTGATTCAATTTTTTTCTACGAAAGAATTCTTAAATATTAAATTATCAATGATAAATAAAAGAGTTTACTGAACTGGCAATATAATCACTATCTTCTATAGAAGTCTTGGCTTGAATTTTGCCCAGACAAAATTCCAGTTATTCTTTATTTGTTTTAAAGCCTTATTATATTTAATTAT;start=271746;subtype=EXTERNAL;support_ref=77;support_variant=1;type=ALTERNATIVE;
scaffold51_48_with_IES	MILORD	internal_eliminated_sequence	272785	272960	.	.	.	ID=MILORD.48.272785.272960;Name=MILORD.48.272785.272960;bounded_by_ta=TRUE;common_boundary=RIGHT;end=272960;ies_id=IESPGM.PTET51.1.48.257357;ies_left_dist=5;ies_min_dist=0;ies_right_dist=0;junction_seq=atttatgccagataaTAtaatcactatcttct;read_names=HWI-D00104:165:C29AHACXX:8:1309:10465:18995;sequence=TAATGTACGATTCAGTCACTAAAGTTATTTAAATTTAATTAAATTTTGATGAATAATATTATGTGTATTGGAAATTTAAAAATAGGAATTTATCCATTGATTCAATTTTTTTCTACGAAAGAATTCTTAAATATTAAATTATCAATGATAAATAAAAGAGTTTACTGAACTGGCAA;start=272785;subtype=PARTIAL_EXTERNAL;support_ref=3;support_variant=1;type=ALTERNATIVE;
scaffold51_48_with_IES	MILORD	internal_eliminated_sequence	272790	272960	.	.	.	ID=MILORD.48.272790.272960;Name=MILORD.48.272790.272960;bounded_by_ta=TRUE;common_boundary=Both;end=272960;ies_id=IESPGM.PTET51.1.48.257357;ies_left_dist=0;ies_min_dist=0;ies_right_dist=0;junction_seq=tgccagataataatgTAtaatcactatcttct;read_names=HWI-D00104:165:C29AHACXX:8:1103:8145:34874,HWI-D00104:165:C29AHACXX:8:1205:16056:61687,HWI-D00104:165:C29AHACXX:8:1304:17701:37506,HWI-D00104:165:C29AHACXX:8:2303:2732:3959,HWI-D00104:165:C29AHACXX:8:2303:7749:16273,HWI-D00104:165:C29AHACXX:8:2305:3664:79407,HWI-D00104:165:C29AHACXX:8:1302:6368:84238,HWI-D00104:165:C29AHACXX:8:2306:3955:83327,HWI-D00104:165:C29AHACXX:8:1304:19687:52452,HWI-D00104:165:C29AHACXX:8:2305:9489:92465,HWI-D00104:165:C29AHACXX:8:1101:10983:84719,HWI-D00104:165:C29AHACXX:8:1306:3205:20592,HWI-D00104:165:C29AHACXX:8:2209:12587:74604,HWI-D00104:165:C29AHACXX:8:2206:16042:96449,HWI-D00104:165:C29AHACXX:8:1106:10882:27250,HWI-D00104:165:C29AHACXX:8:1309:11550:52231,HWI-D00104:165:C29AHACXX:8:2203:16400:43426,HWI-D00104:165:C29AHACXX:8:1102:6813:15345,HWI-D00104:165:C29AHACXX:8:1307:3710:2490,HWI-D00104:165:C29AHACXX:8:2306:2613:30859,HWI-D00104:165:C29AHACXX:8:1306:3731:14228,HWI-D00104:165:C29AHACXX:8:2101:2385:79486,HWI-D00104:165:C29AHACXX:8:1303:16019:9093,HWI-D00104:165:C29AHACXX:8:2104:11865:14924,HWI-D00104:165:C29AHACXX:8:1202:2571:10046,HWI-D00104:165:C29AHACXX:8:2304:9505:13166,HWI-D00104:165:C29AHACXX:8:2205:3120:66352,HWI-D00104:165:C29AHACXX:8:1104:18618:16877,HWI-D00104:165:C29AHACXX:8:2103:4198:91577,HWI-D00104:165:C29AHACXX:8:1203:4700:29776,HWI-D00104:165:C29AHACXX:8:1304:9112:79126,HWI-D00104:165:C29AHACXX:8:1106:17535:81628,HWI-D00104:165:C29AHACXX:8:1306:6611:7637,HWI-D00104:165:C29AHACXX:8:1203:19668:94060,HWI-D00104:165:C29AHACXX:8:2209:14559:5638,HWI-D00104:165:C29AHACXX:8:2302:13162:54947,HWI-D00104:165:C29AHACXX:8:1307:13148:15443,HWI-D00104:165:C29AHACXX:8:2201:16355:10350,HWI-D00104:165:C29AHACXX:8:2302:5189:73583,HWI-D00104:165:C29AHACXX:8:2308:1926:66920,HWI-D00104:165:C29AHACXX:8:2101:19366:2813,HWI-D00104:165:C29AHACXX:8:1104:11882:31899;sequence=TACGATTCAGTCACTAAAGTTATTTAAATTTAATTAAATTTTGATGAATAATATTATGTGTATTGGAAATTTAAAAATAGGAATTTATCCATTGATTCAATTTTTTTCTACGAAAGAATTCTTAAATATTAAATTATCAATGATAAATAAAAGAGTTTACTGAACTGGCAA;start=272790;subtype=IES;support_ref=0;support_variant=42;type=IES;
scaffold51_48_with_IES	MILORD	internal_eliminated_sequence	272875	272960	.	.	.	ID=MILORD.48.272875.272960;Name=MILORD.48.272875.272960;bounded_by_ta=TRUE;common_boundary=RIGHT;end=272960;ies_id=IESPGM.PTET51.1.48.257357;ies_left_dist=-85;ies_min_dist=0;ies_right_dist=0;junction_seq=ttaaaaataggaattTAtaatcactatcttct;read_names=HWI-D00104:165:C29AHACXX:8:1306:10655:60981;sequence=TATCCATTGATTCAATTTTTTTCTACGAAAGAATTCTTAAATATTAAATTATCAATGATAAATAAAAGAGTTTACTGAACTGGCAA;start=272875;subtype=PARTIAL_INTERNAL;support_ref=0;support_variant=1;type=ALTERNATIVE;
scaffold51_48_with_IES	MILORD	internal_eliminated_sequence	274649	274746	.	.	.	ID=MILORD.48.274649.274746;Name=MILORD.48.274649.274746;bounded_by_ta=TRUE;common_boundary=Both;end=274746;ies_id=IESPGM.PTET51.1.48.259045;ies_left_dist=0;ies_min_dist=0;ies_right_dist=0;junction_seq=tattattaaggttatTAttaaccaaaaagaga;read_names=HWI-D00104:165:C29AHACXX:8:1304:9449:68094,HWI-D00104:165:C29AHACXX:8:1106:18218:50328,HWI-D00104:165:C29AHACXX:8:2301:20600:45382,HWI-D00104:165:C29AHACXX:8:1306:13254:66229;sequence=TATAGTAATTCACAGAAATCTTTTATCTTATTCTTCATTTGACAATCCTCATTTTAATAGAATTCAAAGTAGTCTGATTAATACTTATTTATTGATTG;start=274649;subtype=IES;support_ref=98;support_variant=4;type=IES;
scaffold51_48_with_IES	MILORD	internal_eliminated_sequence	275564	275591	.	.	.	ID=MILORD.48.275564.275591;Name=MILORD.48.275564.275591;bounded_by_ta=TRUE;common_boundary=Both;end=275591;ies_id=IESPGM.PTET51.1.48.259862;ies_left_dist=0;ies_min_dist=0;ies_right_dist=0;junction_seq=gaaaccatagtatttTAtcaaaataaaggaag;read_names=HWI-D00104:165:C29AHACXX:8:1306:16852:25235,HWI-D00104:165:C29AHACXX:8:1106:8564:5907,HWI-D00104:165:C29AHACXX:8:2108:18058:43025,HWI-D00104:165:C29AHACXX:8:2201:14016:31517,HWI-D00104:165:C29AHACXX:8:1106:7381:80633,HWI-D00104:165:C29AHACXX:8:2103:9496:97786,HWI-D00104:165:C29AHACXX:8:2305:5535:54083,HWI-D00104:165:C29AHACXX:8:1104:17019:83843,HWI-D00104:165:C29AHACXX:8:1301:8907:16961,HWI-D00104:165:C29AHACXX:8:2304:16215:35075,HWI-D00104:165:C29AHACXX:8:2209:11094:14917,HWI-D00104:165:C29AHACXX:8:1105:11079:92142,HWI-D00104:165:C29AHACXX:8:2206:13680:47877,HWI-D00104:165:C29AHACXX:8:1301:16159:87653,HWI-D00104:165:C29AHACXX:8:2209:7788:97509,HWI-D00104:165:C29AHACXX:8:2103:3179:86173,HWI-D00104:165:C29AHACXX:8:2308:15688:37545,HWI-D00104:165:C29AHACXX:8:1103:19614:19267,HWI-D00104:165:C29AHACXX:8:1302:4067:77802,HWI-D00104:165:C29AHACXX:8:2203:12590:41967,HWI-D00104:165:C29AHACXX:8:2206:20876:58118,HWI-D00104:165:C29AHACXX:8:1303:15016:78485,HWI-D00104:165:C29AHACXX:8:1301:8283:83875,HWI-D00104:165:C29AHACXX:8:2108:6157:63904,HWI-D00104:165:C29AHACXX:8:1304:4955:59786,HWI-D00104:165:C29AHACXX:8:1302:5431:68996,HWI-D00104:165:C29AHACXX:8:2108:11108:53649,HWI-D00104:165:C29AHACXX:8:2102:11529:72748,HWI-D00104:165:C29AHACXX:8:1306:13890:84508,HWI-D00104:165:C29AHACXX:8:1303:12085:63461,HWI-D00104:165:C29AHACXX:8:2102:11757:18767,HWI-D00104:165:C29AHACXX:8:1202:12156:54564,HWI-D00104:165:C29AHACXX:8:2104:12659:80158,HWI-D00104:165:C29AHACXX:8:2303:14869:80607,HWI-D00104:165:C29AHACXX:8:1302:11583:80020,HWI-D00104:165:C29AHACXX:8:2206:2244:93720,HWI-D00104:165:C29AHACXX:8:2302:20517:40717,HWI-D00104:165:C29AHACXX:8:1102:19791:53750,HWI-D00104:165:C29AHACXX:8:1206:20123:68880,HWI-D00104:165:C29AHACXX:8:1205:6949:7551;sequence=TATAATTAAATCTGTTTTTAATTTATCA;start=275564;subtype=IES;support_ref=6;support_variant=40;type=IES;
scaffold51_48_with_IES	MILORD	internal_eliminated_sequence	276073	276173	.	.	.	ID=MILORD.48.276073.276173;Name=MILORD.48.276073.276173;bounded_by_ta=TRUE;common_boundary=Both;end=276173;ies_id=IESPGM.PTET51.1.48.260343;ies_left_dist=0;ies_min_dist=0;ies_right_dist=0;junction_seq=attagatgattttatTAtcacattacaaaaat;read_names=HWI-D00104:165:C29AHACXX:8:2203:3930:49902,HWI-D00104:165:C29AHACXX:8:1303:8827:21004,HWI-D00104:165:C29AHACXX:8:2105:12066:52991,HWI-D00104:165:C29AHACXX:8:1102:14002:12765,HWI-D00104:165:C29AHACXX:8:2201:20010:42346,HWI-D00104:165:C29AHACXX:8:1302:1830:10639,HWI-D00104:165:C29AHACXX:8:2303:18449:16242,HWI-D00104:165:C29AHACXX:8:2206:19638:99782,HWI-D00104:165:C29AHACXX:8:2203:16377:16540,HWI-D00104:165:C29AHACXX:8:1108:6385:14828,HWI-D00104:165:C29AHACXX:8:1101:7034:91443,HWI-D00104:165:C29AHACXX:8:1102:14289:87340,HWI-D00104:165:C29AHACXX:8:2202:14091:7530,HWI-D00104:165:C29AHACXX:8:2307:14817:79171,HWI-D00104:165:C29AHACXX:8:2301:20584:23300,HWI-D00104:165:C29AHACXX:8:1103:3790:89281,HWI-D00104:165:C29AHACXX:8:1304:7433:42081,HWI-D00104:165:C29AHACXX:8:2102:3589:44976,HWI-D00104:165:C29AHACXX:8:1309:17401:29747,HWI-D00104:165:C29AHACXX:8:1307:6946:79436,HWI-D00104:165:C29AHACXX:8:2207:8677:64346,HWI-D00104:165:C29AHACXX:8:1309:13573:48529,HWI-D00104:165:C29AHACXX:8:2303:7478:97883,HWI-D00104:165:C29AHACXX:8:2205:1660:97978,HWI-D00104:165:C29AHACXX:8:1309:12335:59478,HWI-D00104:165:C29AHACXX:8:1101:6063:36607,HWI-D00104:165:C29AHACXX:8:2304:12787:81653,HWI-D00104:165:C29AHACXX:8:1202:9778:80362,HWI-D00104:165:C29AHACXX:8:2105:12988:57692,HWI-D00104:165:C29AHACXX:8:1202:15797:37810,HWI-D00104:165:C29AHACXX:8:1102:8823:72877,HWI-D00104:165:C29AHACXX:8:1204:6740:24417,HWI-D00104:165:C29AHACXX:8:1301:19073:56563,HWI-D00104:165:C29AHACXX:8:1204:18959:19298,HWI-D00104:165:C29AHACXX:8:2205:17747:18463,HWI-D00104:165:C29AHACXX:8:1102:3258:58077,HWI-D00104:165:C29AHACXX:8:1202:15457:31314,HWI-D00104:165:C29AHACXX:8:2101:16008:95892,HWI-D00104:165:C29AHACXX:8:1108:17587:54760,HWI-D00104:165:C29AHACXX:8:2304:8119:97418,HWI-D00104:165:C29AHACXX:8:1306:8373:86839,HWI-D00104:165:C29AHACXX:8:1205:4160:74246,HWI-D00104:165:C29AHACXX:8:2203:11837:67815,HWI-D00104:165:C29AHACXX:8:2204:15322:8746,HWI-D00104:165:C29AHACXX:8:1305:17551:90290,HWI-D00104:165:C29AHACXX:8:1309:11214:54316,HWI-D00104:165:C29AHACXX:8:1304:7989:50735,HWI-D00104:165:C29AHACXX:8:2104:8448:25397;sequence=TACACTTACCCAACTGTAATTTTATGAATTAACACTTAAATGACATCTAAAAATTTAGAATTGTTAAACTATGGATTTTAATAAATCCAAAATTCCAATGG;start=276073;subtype=IES;support_ref=4;support_variant=48;type=IES;
scaffold51_48_with_IES	MILORD	internal_eliminated_sequence	276589	276615	.	.	.	ID=MILORD.48.276589.276615;Name=MILORD.48.276589.276615;bounded_by_ta=TRUE;common_boundary=Both;end=276615;ies_id=IESPGM.PTET51.1.48.260758;ies_left_dist=0;ies_min_dist=0;ies_right_dist=0;junction_seq=ttctttatgctttagTAatataaatcaggtag;read_names=HWI-D00104:165:C29AHACXX:8:1107:9805:52740,HWI-D00104:165:C29AHACXX:8:2209:19783:99349,HWI-D00104:165:C29AHACXX:8:1108:16173:67371,HWI-D00104:165:C29AHACXX:8:1302:4178:80287,HWI-D00104:165:C29AHACXX:8:2206:10015:91090,HWI-D00104:165:C29AHACXX:8:1203:7540:77034,HWI-D00104:165:C29AHACXX:8:1101:1552:32165,HWI-D00104:165:C29AHACXX:8:1306:8458:97905,HWI-D00104:165:C29AHACXX:8:2103:3608:53860,HWI-D00104:165:C29AHACXX:8:1204:9849:15518,HWI-D00104:165:C29AHACXX:8:2202:1878:78159,HWI-D00104:165:C29AHACXX:8:2108:12198:5836,HWI-D00104:165:C29AHACXX:8:2202:20561:47910,HWI-D00104:165:C29AHACXX:8:1103:11651:89756;sequence=TATATAACATATAATTGTTTTGATCTA;start=276589;subtype=IES;support_ref=2;support_variant=14;type=IES;
scaffold51_48_with_IES	MILORD	internal_eliminated_sequence	278789	278818	.	.	.	ID=MILORD.48.278789.278818;Name=MILORD.48.278789.278818;bounded_by_ta=TRUE;common_boundary=Both;end=278818;ies_id=IESPGM.PTET51.1.48.262931;ies_left_dist=0;ies_min_dist=0;ies_right_dist=0;junction_seq=ttacattaattattgTAataatagcaatctaa;read_names=HWI-D00104:165:C29AHACXX:8:2209:12990:64725,HWI-D00104:165:C29AHACXX:8:1303:1774:85002,HWI-D00104:165:C29AHACXX:8:1205:4789:96577,HWI-D00104:165:C29AHACXX:8:1104:12116:20713,HWI-D00104:165:C29AHACXX:8:1305:5218:83483,HWI-D00104:165:C29AHACXX:8:1203:2433:31374,HWI-D00104:165:C29AHACXX:8:1301:19304:43897,HWI-D00104:165:C29AHACXX:8:1204:1545:71153,HWI-D00104:165:C29AHACXX:8:2304:12017:65510,HWI-D00104:165:C29AHACXX:8:2102:14676:100412,HWI-D00104:165:C29AHACXX:8:1102:17919:49872,HWI-D00104:165:C29AHACXX:8:1203:6347:46761,HWI-D00104:165:C29AHACXX:8:1309:12683:59046,HWI-D00104:165:C29AHACXX:8:2104:13957:53250;sequence=TATAATAATTCTAAATCCATCATTTATCTA;start=278789;subtype=IES;support_ref=0;support_variant=14;type=IES;
scaffold51_48_with_IES	MILORD	internal_eliminated_sequence	278902	278986	.	.	.	ID=MILORD.48.278902.278986;Name=MILORD.48.278902.278986;bounded_by_ta=TRUE;common_boundary=Both;end=278986;ies_id=IESPGM.PTET51.1.48.263014;ies_left_dist=0;ies_min_dist=0;ies_right_dist=0;junction_seq=catggattaggttatTAggagttagctttaac;read_names=HWI-D00104:165:C29AHACXX:8:2205:7700:60964,HWI-D00104:165:C29AHACXX:8:1306:14391:96865,HWI-D00104:165:C29AHACXX:8:1302:20109:51594,HWI-D00104:165:C29AHACXX:8:2206:7594:18892,HWI-D00104:165:C29AHACXX:8:2206:6748:67424,HWI-D00104:165:C29AHACXX:8:1203:2747:94266,HWI-D00104:165:C29AHACXX:8:2205:15152:43253,HWI-D00104:165:C29AHACXX:8:2302:10263:62616,HWI-D00104:165:C29AHACXX:8:2205:5349:71194,HWI-D00104:165:C29AHACXX:8:1201:7578:59703,HWI-D00104:165:C29AHACXX:8:1302:8630:70222;sequence=TACAGATACTAAATTAAAAGTTTCTTGTTTATTTGATTCTTATTTTAATAGAGATATAATAAAATTAAATCAAACTTATTTACTG;start=278902;subtype=IES;support_ref=4;support_variant=11;type=IES;
scaffold51_48_with_IES	MILORD	internal_eliminated_sequence	279176	279232	.	.	.	ID=MILORD.48.279176.279232;Name=MILORD.48.279176.279232;bounded_by_ta=TRUE;common_boundary=Both;end=279232;ies_id=IESPGM.PTET51.1.48.263203;ies_left_dist=0;ies_min_dist=0;ies_right_dist=0;junction_seq=caacattgatattgtTAtcttttaattgtatg;read_names=HWI-D00104:165:C29AHACXX:8:2304:14003:48686,HWI-D00104:165:C29AHACXX:8:1107:3386:23701,HWI-D00104:165:C29AHACXX:8:1304:3951:11522,HWI-D00104:165:C29AHACXX:8:1306:17476:13158,HWI-D00104:165:C29AHACXX:8:1306:11953:16887,HWI-D00104:165:C29AHACXX:8:2101:17457:44531,HWI-D00104:165:C29AHACXX:8:2205:10208:98003,HWI-D00104:165:C29AHACXX:8:2101:15648:96286,HWI-D00104:165:C29AHACXX:8:1304:10472:51378,HWI-D00104:165:C29AHACXX:8:1104:10001:19858,HWI-D00104:165:C29AHACXX:8:1103:4483:65833,HWI-D00104:165:C29AHACXX:8:2203:2926:6632,HWI-D00104:165:C29AHACXX:8:1105:8906:97383,HWI-D00104:165:C29AHACXX:8:2101:5527:90946,HWI-D00104:165:C29AHACXX:8:2305:18454:45410,HWI-D00104:165:C29AHACXX:8:1206:8971:14152,HWI-D00104:165:C29AHACXX:8:2302:16417:80813,HWI-D00104:165:C29AHACXX:8:2209:15402:19113,HWI-D00104:165:C29AHACXX:8:2203:8696:12137,HWI-D00104:165:C29AHACXX:8:1104:13909:28063;sequence=TATAGTTAGATAAATATTTGACAACATATTGATAAACATAGATTCTAAAATTAAGTG;start=279176;subtype=IES;support_ref=2;support_variant=20;type=IES;
scaffold51_48_with_IES	MILORD	internal_eliminated_sequence	280215	280259	.	.	.	ID=MILORD.48.280215.280259;Name=MILORD.48.280215.280259;bounded_by_ta=TRUE;common_boundary=Both;end=280259;ies_id=IESPGM.PTET51.1.48.264185;ies_left_dist=0;ies_min_dist=0;ies_right_dist=0;junction_seq=ttcgtaaaagcttggTAggtaaaacaaccaaa;read_names=HWI-D00104:165:C29AHACXX:8:2202:5078:56394,HWI-D00104:165:C29AHACXX:8:1201:14838:93357,HWI-D00104:165:C29AHACXX:8:1105:14711:48923,HWI-D00104:165:C29AHACXX:8:2203:4860:6931,HWI-D00104:165:C29AHACXX:8:2207:19448:17899,HWI-D00104:165:C29AHACXX:8:2104:10426:51774,HWI-D00104:165:C29AHACXX:8:2104:3145:54053,HWI-D00104:165:C29AHACXX:8:1301:3331:23225,HWI-D00104:165:C29AHACXX:8:2202:17567:76878,HWI-D00104:165:C29AHACXX:8:2201:15032:66336,HWI-D00104:165:C29AHACXX:8:1203:7444:28012,HWI-D00104:165:C29AHACXX:8:1302:3399:85759,HWI-D00104:165:C29AHACXX:8:1201:18705:2599,HWI-D00104:165:C29AHACXX:8:2206:8172:15221,HWI-D00104:165:C29AHACXX:8:1105:10842:99115,HWI-D00104:165:C29AHACXX:8:2108:9558:48835,HWI-D00104:165:C29AHACXX:8:2303:14953:2475,HWI-D00104:165:C29AHACXX:8:2104:21050:29776,HWI-D00104:165:C29AHACXX:8:1201:5928:73607,HWI-D00104:165:C29AHACXX:8:1307:10195:20168,HWI-D00104:165:C29AHACXX:8:1103:15414:98597,HWI-D00104:165:C29AHACXX:8:1306:18934:51371,HWI-D00104:165:C29AHACXX:8:1202:13852:95528,HWI-D00104:165:C29AHACXX:8:1107:15347:15425,HWI-D00104:165:C29AHACXX:8:1307:11294:57432,HWI-D00104:165:C29AHACXX:8:1107:16795:96683,HWI-D00104:165:C29AHACXX:8:2209:17926:98435,HWI-D00104:165:C29AHACXX:8:2302:19289:4049;sequence=TATAGTTAAATGTTGTAACCGAATAATTATATTAGAATTGAAGTA;start=280215;subtype=IES;support_ref=2;support_variant=28;type=IES;
scaffold51_48_with_IES	MILORD	internal_eliminated_sequence	281362	281389	.	.	.	ID=MILORD.48.281362.281389;Name=MILORD.48.281362.281389;bounded_by_ta=TRUE;common_boundary=Both;end=281389;ies_id=IESPGM.PTET51.1.48.265287;ies_left_dist=0;ies_min_dist=0;ies_right_dist=0;junction_seq=taagactattccttgTAcatagtgatattttc;read_names=HWI-D00104:165:C29AHACXX:8:1107:10080:98130,HWI-D00104:165:C29AHACXX:8:1202:8287:19389,HWI-D00104:165:C29AHACXX:8:2108:4928:57400,HWI-D00104:165:C29AHACXX:8:1108:8082:46014,HWI-D00104:165:C29AHACXX:8:2204:4610:30321,HWI-D00104:165:C29AHACXX:8:1203:12865:52069,HWI-D00104:165:C29AHACXX:8:2105:3039:22992,HWI-D00104:165:C29AHACXX:8:2209:15333:78357,HWI-D00104:165:C29AHACXX:8:1107:2460:4101,HWI-D00104:165:C29AHACXX:8:1202:4163:65976,HWI-D00104:165:C29AHACXX:8:1205:5781:43230,HWI-D00104:165:C29AHACXX:8:1307:3845:7800,HWI-D00104:165:C29AHACXX:8:1101:17511:96121,HWI-D00104:165:C29AHACXX:8:2307:5866:42463,HWI-D00104:165:C29AHACXX:8:2103:18712:76990,HWI-D00104:165:C29AHACXX:8:2209:6477:74398,HWI-D00104:165:C29AHACXX:8:1307:18893:69877,HWI-D00104:165:C29AHACXX:8:1202:6660:67903,HWI-D00104:165:C29AHACXX:8:2202:5024:37371,HWI-D00104:165:C29AHACXX:8:1306:9125:37912,HWI-D00104:165:C29AHACXX:8:1206:3643:80765,HWI-D00104:165:C29AHACXX:8:1203:3018:96307,HWI-D00104:165:C29AHACXX:8:2102:13366:56897,HWI-D00104:165:C29AHACXX:8:2202:6837:4391,HWI-D00104:165:C29AHACXX:8:2103:13504:33929,HWI-D00104:165:C29AHACXX:8:1307:20268:85715,HWI-D00104:165:C29AHACXX:8:1205:5806:35326;sequence=TATACACTTATACCAAAAGTAGTAATTA;start=281362;subtype=IES;support_ref=6;support_variant=27;type=IES;
scaffold51_48_with_IES	MILORD	internal_eliminated_sequence	282086	282136	.	.	.	ID=MILORD.48.282086.282136;Name=MILORD.48.282086.282136;bounded_by_ta=TRUE;common_boundary=Both;end=282136;ies_id=IESPGM.PTET51.1.48.265983;ies_left_dist=0;ies_min_dist=0;ies_right_dist=0;junction_seq=ggatcacaagatagtTActtgagttatggagt;read_names=HWI-D00104:165:C29AHACXX:8:1309:6204:2125,HWI-D00104:165:C29AHACXX:8:2108:8244:53738,HWI-D00104:165:C29AHACXX:8:1203:7424:43834,HWI-D00104:165:C29AHACXX:8:2209:4998:94707,HWI-D00104:165:C29AHACXX:8:1301:9143:7281,HWI-D00104:165:C29AHACXX:8:2104:12922:56835,HWI-D00104:165:C29AHACXX:8:1304:7109:21351,HWI-D00104:165:C29AHACXX:8:2108:17435:67565,HWI-D00104:165:C29AHACXX:8:1303:10230:51004,HWI-D00104:165:C29AHACXX:8:1202:5499:52185,HWI-D00104:165:C29AHACXX:8:1301:10486:97637,HWI-D00104:165:C29AHACXX:8:2302:6325:11274,HWI-D00104:165:C29AHACXX:8:1101:13987:81450,HWI-D00104:165:C29AHACXX:8:2205:1682:78215,HWI-D00104:165:C29AHACXX:8:1206:20785:8662,HWI-D00104:165:C29AHACXX:8:2301:2135:73311,HWI-D00104:165:C29AHACXX:8:2308:16271:62690,HWI-D00104:165:C29AHACXX:8:1106:6344:76615,HWI-D00104:165:C29AHACXX:8:2105:2710:17715,HWI-D00104:165:C29AHACXX:8:2308:9697:26447,HWI-D00104:165:C29AHACXX:8:2203:4690:64206,HWI-D00104:165:C29AHACXX:8:1304:13800:48609,HWI-D00104:165:C29AHACXX:8:2301:12340:8191,HWI-D00104:165:C29AHACXX:8:2304:20510:46084,HWI-D00104:165:C29AHACXX:8:2105:8776:83144,HWI-D00104:165:C29AHACXX:8:1202:11233:31947,HWI-D00104:165:C29AHACXX:8:1202:13111:32526,HWI-D00104:165:C29AHACXX:8:1104:11182:61412,HWI-D00104:165:C29AHACXX:8:1103:7816:81928,HWI-D00104:165:C29AHACXX:8:2307:13332:55452,HWI-D00104:165:C29AHACXX:8:2305:6634:37740,HWI-D00104:165:C29AHACXX:8:1309:14329:70008,HWI-D00104:165:C29AHACXX:8:2202:5895:4577,HWI-D00104:165:C29AHACXX:8:1107:5111:52294,HWI-D00104:165:C29AHACXX:8:2103:9534:20140,HWI-D00104:165:C29AHACXX:8:2201:19649:47198,HWI-D00104:165:C29AHACXX:8:2104:9550:13221,HWI-D00104:165:C29AHACXX:8:2307:14883:78646,HWI-D00104:165:C29AHACXX:8:1203:17185:48669,HWI-D00104:165:C29AHACXX:8:2206:1355:60291,HWI-D00104:165:C29AHACXX:8:2206:15526:75918,HWI-D00104:165:C29AHACXX:8:2308:19189:98479,HWI-D00104:165:C29AHACXX:8:2207:17778:71312,HWI-D00104:165:C29AHACXX:8:1206:14888:37946,HWI-D00104:165:C29AHACXX:8:2201:6075:25313,HWI-D00104:165:C29AHACXX:8:2209:5701:29332,HWI-D00104:165:C29AHACXX:8:2207:6163:2093,HWI-D00104:165:C29AHACXX:8:2307:19452:34487,HWI-D00104:165:C29AHACXX:8:1107:4850:23581,HWI-D00104:165:C29AHACXX:8:2102:3718:25243,HWI-D00104:165:C29AHACXX:8:2301:17019:97934,HWI-D00104:165:C29AHACXX:8:2305:1116:14924,HWI-D00104:165:C29AHACXX:8:2304:15712:46871,HWI-D00104:165:C29AHACXX:8:1106:12561:54612,HWI-D00104:165:C29AHACXX:8:2301:10101:85578,HWI-D00104:165:C29AHACXX:8:2203:18748:3569,HWI-D00104:165:C29AHACXX:8:1103:18564:48417,HWI-D00104:165:C29AHACXX:8:2306:11954:92821,HWI-D00104:165:C29AHACXX:8:2206:15626:88685,HWI-D00104:165:C29AHACXX:8:2307:16565:55526,HWI-D00104:165:C29AHACXX:8:2207:20215:45581,HWI-D00104:165:C29AHACXX:8:2105:3451:20510,HWI-D00104:165:C29AHACXX:8:1108:13170:84452;sequence=TATTGTTGAAGTACATTCACAATCTTATATATGACATACTATTTCTGACAA;start=282086;subtype=IES;support_ref=2;support_variant=63;type=IES;
scaffold51_48_with_IES	MILORD	internal_eliminated_sequence	282434	282462	.	.	.	ID=MILORD.48.282434.282462;Name=MILORD.48.282434.282462;bounded_by_ta=TRUE;common_boundary=Both;end=282462;ies_id=IESPGM.PTET51.1.48.266280;ies_left_dist=0;ies_min_dist=0;ies_right_dist=0;junction_seq=acgcaatgctcaagaTAgaatagggaacctta;read_names=HWI-D00104:165:C29AHACXX:8:2207:12379:67817,HWI-D00104:165:C29AHACXX:8:2102:10220:91199,HWI-D00104:165:C29AHACXX:8:2304:12161:39905,HWI-D00104:165:C29AHACXX:8:2102:8708:26955,HWI-D00104:165:C29AHACXX:8:2202:10719:17246,HWI-D00104:165:C29AHACXX:8:2201:11143:44303,HWI-D00104:165:C29AHACXX:8:2304:4617:19612,HWI-D00104:165:C29AHACXX:8:2305:19739:17045,HWI-D00104:165:C29AHACXX:8:1302:16134:54720,HWI-D00104:165:C29AHACXX:8:2102:15077:60680,HWI-D00104:165:C29AHACXX:8:2101:11543:21593,HWI-D00104:165:C29AHACXX:8:2204:2479:78491,HWI-D00104:165:C29AHACXX:8:1302:15027:4853,HWI-D00104:165:C29AHACXX:8:2102:8788:51466,HWI-D00104:165:C29AHACXX:8:2307:5343:78103,HWI-D00104:165:C29AHACXX:8:1303:5169:33712,HWI-D00104:165:C29AHACXX:8:1301:11366:83601,HWI-D00104:165:C29AHACXX:8:1303:10587:3783,HWI-D00104:165:C29AHACXX:8:2204:17844:35793,HWI-D00104:165:C29AHACXX:8:1304:15332:11616,HWI-D00104:165:C29AHACXX:8:2306:2841:33792,HWI-D00104:165:C29AHACXX:8:2303:11741:17531,HWI-D00104:165:C29AHACXX:8:2101:21135:50867,HWI-D00104:165:C29AHACXX:8:1301:11849:47995,HWI-D00104:165:C29AHACXX:8:2307:16887:65353,HWI-D00104:165:C29AHACXX:8:2205:9259:75657,HWI-D00104:165:C29AHACXX:8:1304:7132:41441,HWI-D00104:165:C29AHACXX:8:2307:18309:74157,HWI-D00104:165:C29AHACXX:8:1202:13329:86238,HWI-D00104:165:C29AHACXX:8:2108:10368:29994,HWI-D00104:165:C29AHACXX:8:1202:4650:21794,HWI-D00104:165:C29AHACXX:8:1202:5399:28391,HWI-D00104:165:C29AHACXX:8:1103:2093:30206,HWI-D00104:165:C29AHACXX:8:2103:12148:15596,HWI-D00104:165:C29AHACXX:8:2304:4150:36531,HWI-D00104:165:C29AHACXX:8:1302:16675:20775,HWI-D00104:165:C29AHACXX:8:2101:10254:55983,HWI-D00104:165:C29AHACXX:8:2304:16149:71094,HWI-D00104:165:C29AHACXX:8:1106:19571:61205,HWI-D00104:165:C29AHACXX:8:2207:20029:51716,HWI-D00104:165:C29AHACXX:8:1204:8113:21513,HWI-D00104:165:C29AHACXX:8:2304:3177:84070;sequence=TAGAGTTAAATCCAGAATTGAATTCCCTA;start=282434;subtype=IES;support_ref=18;support_variant=42;type=IES;
scaffold51_48_with_IES	MILORD	internal_eliminated_sequence	282710	282822	.	.	.	ID=MILORD.48.282710.282822;Name=MILORD.48.282710.282822;bounded_by_ta=TRUE;common_boundary=Both;end=282822;ies_id=IESPGM.PTET51.1.48.266527;ies_left_dist=0;ies_min_dist=0;ies_right_dist=0;junction_seq=ttaaatatggataagTAgctgtttcttctttt;read_names=HWI-D00104:165:C29AHACXX:8:1307:18736:3983,HWI-D00104:165:C29AHACXX:8:2201:19115:99589,HWI-D00104:165:C29AHACXX:8:1309:13182:52711,HWI-D00104:165:C29AHACXX:8:1309:18619:43532,HWI-D00104:165:C29AHACXX:8:1309:11327:10745,HWI-D00104:165:C29AHACXX:8:2301:12667:97568,HWI-D00104:165:C29AHACXX:8:1201:2151:56732,HWI-D00104:165:C29AHACXX:8:2307:13292:95027,HWI-D00104:165:C29AHACXX:8:1202:6874:64860,HWI-D00104:165:C29AHACXX:8:1101:4573:78723,HWI-D00104:165:C29AHACXX:8:1103:11736:6589,HWI-D00104:165:C29AHACXX:8:1309:18940:3218,HWI-D00104:165:C29AHACXX:8:2101:8617:89469,HWI-D00104:165:C29AHACXX:8:1102:11606:6972,HWI-D00104:165:C29AHACXX:8:1102:5094:16353,HWI-D00104:165:C29AHACXX:8:1303:6708:75871,HWI-D00104:165:C29AHACXX:8:1306:11625:40964,HWI-D00104:165:C29AHACXX:8:2303:6694:76973,HWI-D00104:165:C29AHACXX:8:2203:2212:12689,HWI-D00104:165:C29AHACXX:8:2101:14061:16009,HWI-D00104:165:C29AHACXX:8:1101:13241:18991,HWI-D00104:165:C29AHACXX:8:1201:18219:35903,HWI-D00104:165:C29AHACXX:8:2101:2533:11343,HWI-D00104:165:C29AHACXX:8:1206:13354:66746,HWI-D00104:165:C29AHACXX:8:2304:10214:69748,HWI-D00104:165:C29AHACXX:8:1303:9163:19094,HWI-D00104:165:C29AHACXX:8:1306:14254:35845,HWI-D00104:165:C29AHACXX:8:2307:14258:8353,HWI-D00104:165:C29AHACXX:8:1103:17487:93329,HWI-D00104:165:C29AHACXX:8:2102:11877:33400,HWI-D00104:165:C29AHACXX:8:2204:13820:38758,HWI-D00104:165:C29AHACXX:8:1101:12121:78055,HWI-D00104:165:C29AHACXX:8:1301:5498:63165,HWI-D00104:165:C29AHACXX:8:2201:20248:15771,HWI-D00104:165:C29AHACXX:8:1304:9115:31974,HWI-D00104:165:C29AHACXX:8:1108:4294:45381,HWI-D00104:165:C29AHACXX:8:2301:10815:25733,HWI-D00104:165:C29AHACXX:8:1303:15582:38305,HWI-D00104:165:C29AHACXX:8:2304:13840:89949,HWI-D00104:165:C29AHACXX:8:1103:20944:13437,HWI-D00104:165:C29AHACXX:8:1205:15484:20530,HWI-D00104:165:C29AHACXX:8:1105:5948:38572,HWI-D00104:165:C29AHACXX:8:1302:14629:75920,HWI-D00104:165:C29AHACXX:8:1203:3225:75829;sequence=TATAGCTCTTGTGTAAGAACATATATTAGAAGGGACGAATGAAATATATATATAAATCTGTTTAAATTGTTTTATGTAAATTAGTATTCTATAAATCTTTGGTGTAAGAGCTA;start=282710;subtype=IES;support_ref=8;support_variant=44;type=IES;
scaffold51_48_with_IES	MILORD	internal_eliminated_sequence	286097	286123	.	.	.	ID=MILORD.48.286097.286123;Name=MILORD.48.286097.286123;bounded_by_ta=TRUE;common_boundary=Both;end=286123;ies_id=IESPGM.PTET51.1.48.269801;ies_left_dist=0;ies_min_dist=0;ies_right_dist=0;junction_seq=gataggttccgccacTAgtgatcccaattaag;read_names=HWI-D00104:165:C29AHACXX:8:2305:8193:57494,HWI-D00104:165:C29AHACXX:8:2301:18633:95323,HWI-D00104:165:C29AHACXX:8:1106:10584:42661,HWI-D00104:165:C29AHACXX:8:1101:12000:7207,HWI-D00104:165:C29AHACXX:8:1303:15894:52531,HWI-D00104:165:C29AHACXX:8:2202:8044:68735,HWI-D00104:165:C29AHACXX:8:2304:3838:15867,HWI-D00104:165:C29AHACXX:8:2302:16465:79818,HWI-D00104:165:C29AHACXX:8:1102:18077:23416,HWI-D00104:165:C29AHACXX:8:1206:11115:4895,HWI-D00104:165:C29AHACXX:8:1301:18723:27724,HWI-D00104:165:C29AHACXX:8:1203:14279:31356,HWI-D00104:165:C29AHACXX:8:1201:8645:29963,HWI-D00104:165:C29AHACXX:8:1301:19902:56820,HWI-D00104:165:C29AHACXX:8:1103:18454:25444,HWI-D00104:165:C29AHACXX:8:2201:10479:73570,HWI-D00104:165:C29AHACXX:8:2101:14344:90435,HWI-D00104:165:C29AHACXX:8:1102:6779:29485,HWI-D00104:165:C29AHACXX:8:1106:3592:24869,HWI-D00104:165:C29AHACXX:8:1108:10965:64252,HWI-D00104:165:C29AHACXX:8:2205:15301:43975,HWI-D00104:165:C29AHACXX:8:2207:15675:8850,HWI-D00104:165:C29AHACXX:8:2306:17515:36219,HWI-D00104:165:C29AHACXX:8:2205:9841:70752,HWI-D00104:165:C29AHACXX:8:1205:19440:71224,HWI-D00104:165:C29AHACXX:8:2206:7639:32890;sequence=TATAAATGAATCTAATGTTGTTATCTA;start=286097;subtype=IES;support_ref=0;support_variant=26;type=IES;
scaffold51_48_with_IES	MILORD	internal_eliminated_sequence	287133	287161	.	.	.	ID=MILORD.48.287133.287161;Name=MILORD.48.287133.287161;bounded_by_ta=TRUE;common_boundary=Both;end=287161;ies_id=IESPGM.PTET51.1.48.270810;ies_left_dist=0;ies_min_dist=0;ies_right_dist=0;junction_seq=ttattttgtttataaTAgtttttaaaaggctt;read_names=HWI-D00104:165:C29AHACXX:8:1104:2988:60783,HWI-D00104:165:C29AHACXX:8:1107:10156:21109,HWI-D00104:165:C29AHACXX:8:2205:14401:79811,HWI-D00104:165:C29AHACXX:8:1203:2400:13144,HWI-D00104:165:C29AHACXX:8:2304:9557:93205,HWI-D00104:165:C29AHACXX:8:2308:7568:35760,HWI-D00104:165:C29AHACXX:8:1206:5989:42488,HWI-D00104:165:C29AHACXX:8:1106:11321:41528,HWI-D00104:165:C29AHACXX:8:2101:14203:62106,HWI-D00104:165:C29AHACXX:8:1203:15064:39088,HWI-D00104:165:C29AHACXX:8:2304:17113:49744,HWI-D00104:165:C29AHACXX:8:2101:10001:65001,HWI-D00104:165:C29AHACXX:8:2205:13222:87009,HWI-D00104:165:C29AHACXX:8:2203:17771:23407,HWI-D00104:165:C29AHACXX:8:1204:13148:58404,HWI-D00104:165:C29AHACXX:8:2101:19923:5710,HWI-D00104:165:C29AHACXX:8:2105:13147:42169,HWI-D00104:165:C29AHACXX:8:2108:11460:96951,HWI-D00104:165:C29AHACXX:8:2307:19022:33562,HWI-D00104:165:C29AHACXX:8:2305:13764:100250,HWI-D00104:165:C29AHACXX:8:2101:18206:88129,HWI-D00104:165:C29AHACXX:8:1202:18659:75269,HWI-D00104:165:C29AHACXX:8:2102:7549:91989,HWI-D00104:165:C29AHACXX:8:1105:3657:60897,HWI-D00104:165:C29AHACXX:8:1303:12359:55575,HWI-D00104:165:C29AHACXX:8:2207:13195:37736,HWI-D00104:165:C29AHACXX:8:1303:16151:67492,HWI-D00104:165:C29AHACXX:8:2308:17197:18999,HWI-D00104:165:C29AHACXX:8:2104:7614:31071,HWI-D00104:165:C29AHACXX:8:1101:6976:76931,HWI-D00104:165:C29AHACXX:8:2204:11497:74770,HWI-D00104:165:C29AHACXX:8:2204:2250:64649,HWI-D00104:165:C29AHACXX:8:2108:14505:42357,HWI-D00104:165:C29AHACXX:8:1303:1520:23465,HWI-D00104:165:C29AHACXX:8:2108:9288:16037,HWI-D00104:165:C29AHACXX:8:2305:1360:91683;sequence=TACAGCTAAATATTCATTTTGTTAGACTA;start=287133;subtype=IES;support_ref=6;support_variant=36;type=IES;
scaffold51_48_with_IES	MILORD	internal_eliminated_sequence	287464	287493	.	.	.	ID=MILORD.48.287464.287493;Name=MILORD.48.287464.287493;bounded_by_ta=TRUE;common_boundary=Both;end=287493;ies_id=IESPGM.PTET51.1.48.271112;ies_left_dist=0;ies_min_dist=0;ies_right_dist=0;junction_seq=gctcaaatatttaatTAgtgcttttctatttc;read_names=HWI-D00104:165:C29AHACXX:8:2108:7101:84071,HWI-D00104:165:C29AHACXX:8:2308:15854:4963,HWI-D00104:165:C29AHACXX:8:2202:15062:18129,HWI-D00104:165:C29AHACXX:8:1102:7430:54752,HWI-D00104:165:C29AHACXX:8:2308:4982:21379,HWI-D00104:165:C29AHACXX:8:1307:13061:95413,HWI-D00104:165:C29AHACXX:8:1108:6548:7770,HWI-D00104:165:C29AHACXX:8:2108:13585:42914,HWI-D00104:165:C29AHACXX:8:1307:17869:58317,HWI-D00104:165:C29AHACXX:8:2203:18713:93911,HWI-D00104:165:C29AHACXX:8:1303:3250:98419,HWI-D00104:165:C29AHACXX:8:1304:10189:60983,HWI-D00104:165:C29AHACXX:8:1301:7603:56292,HWI-D00104:165:C29AHACXX:8:1103:14130:27272,HWI-D00104:165:C29AHACXX:8:1306:7934:60017,HWI-D00104:165:C29AHACXX:8:1104:17379:14178,HWI-D00104:165:C29AHACXX:8:2203:7489:9463;sequence=TATGGTTCAAAATAACTCTTAAATCATCTA;start=287464;subtype=IES;support_ref=3;support_variant=17;type=IES;
scaffold51_48_with_IES	MILORD	internal_eliminated_sequence	287571	287645	.	.	.	ID=MILORD.48.287571.287645;Name=MILORD.48.287571.287645;bounded_by_ta=TRUE;common_boundary=Both;end=287645;ies_id=IESPGM.PTET51.1.48.271189;ies_left_dist=0;ies_min_dist=0;ies_right_dist=0;junction_seq=tactttaaaggaaatTAtaagtatctatcgtg;read_names=HWI-D00104:165:C29AHACXX:8:2302:4755:43074,HWI-D00104:165:C29AHACXX:8:1201:18397:61540,HWI-D00104:165:C29AHACXX:8:2303:13400:19045,HWI-D00104:165:C29AHACXX:8:1307:9291:9310,HWI-D00104:165:C29AHACXX:8:2209:7616:58233,HWI-D00104:165:C29AHACXX:8:2305:17983:80315,HWI-D00104:165:C29AHACXX:8:1303:11461:39440,HWI-D00104:165:C29AHACXX:8:2103:14611:92264,HWI-D00104:165:C29AHACXX:8:2104:17515:56123,HWI-D00104:165:C29AHACXX:8:1203:14273:67539,HWI-D00104:165:C29AHACXX:8:2307:17640:43784,HWI-D00104:165:C29AHACXX:8:2202:4855:51308;sequence=TATAGCTACTAAGTTATTATAAACATTTATGCCAATACTAAATTCATTAATCGTATCCATAATACCTTTGTATTA;start=287571;subtype=IES;support_ref=8;support_variant=12;type=IES;
scaffold51_48_with_IES	MILORD	internal_eliminated_sequence	288365	288499	.	.	.	ID=MILORD.48.288365.288499;Name=MILORD.48.288365.288499;bounded_by_ta=TRUE;common_boundary=Both;end=288499;ies_id=IESPGM.PTET51.1.48.271908;ies_left_dist=0;ies_min_dist=0;ies_right_dist=0;junction_seq=aatgtgaaatgatctTAacatcaattcttaag;read_names=HWI-D00104:165:C29AHACXX:8:2304:11516:43011,HWI-D00104:165:C29AHACXX:8:2307:9500:47930,HWI-D00104:165:C29AHACXX:8:2102:10618:47162,HWI-D00104:165:C29AHACXX:8:1304:18191:73768,HWI-D00104:165:C29AHACXX:8:2203:3851:75449,HWI-D00104:165:C29AHACXX:8:1108:19200:39089,HWI-D00104:165:C29AHACXX:8:1104:9133:58160,HWI-D00104:165:C29AHACXX:8:2202:3900:54426,HWI-D00104:165:C29AHACXX:8:1103:3385:55774,HWI-D00104:165:C29AHACXX:8:2103:20053:60880,HWI-D00104:165:C29AHACXX:8:2302:14991:59048,HWI-D00104:165:C29AHACXX:8:2201:12884:44815,HWI-D00104:165:C29AHACXX:8:1309:16840:99553,HWI-D00104:165:C29AHACXX:8:1101:4830:68086,HWI-D00104:165:C29AHACXX:8:1108:18500:30208,HWI-D00104:165:C29AHACXX:8:2202:14131:15262,HWI-D00104:165:C29AHACXX:8:2209:11892:32945,HWI-D00104:165:C29AHACXX:8:1107:7778:67032,HWI-D00104:165:C29AHACXX:8:2205:5942:8670,HWI-D00104:165:C29AHACXX:8:1201:10742:76982,HWI-D00104:165:C29AHACXX:8:2101:13551:100056,HWI-D00104:165:C29AHACXX:8:1306:6439:37994,HWI-D00104:165:C29AHACXX:8:2203:17464:4962,HWI-D00104:165:C29AHACXX:8:1301:15654:37618,HWI-D00104:165:C29AHACXX:8:1204:14673:75697,HWI-D00104:165:C29AHACXX:8:2203:3681:61607,HWI-D00104:165:C29AHACXX:8:2103:3569:21391,HWI-D00104:165:C29AHACXX:8:1107:13781:45399,HWI-D00104:165:C29AHACXX:8:2306:6974:35390;sequence=TACAGTTAATAATCATATTATTCTCATTTATGATAGAATTTATGCTGTGAAACTTATTAATAAATTAATATCCCTAATGTATTTAATAATTTTCTTAATATAAGGAGAAATTACAAATACTTCTCTCAACTACCA;start=288365;subtype=IES;support_ref=116;support_variant=29;type=IES;
scaffold51_48_with_IES	MILORD	internal_eliminated_sequence	290584	290648	.	.	.	ID=MILORD.48.290584.290648;Name=MILORD.48.290584.290648;bounded_by_ta=TRUE;common_boundary=Both;end=290648;ies_id=IESPGM.PTET51.1.48.273992;ies_left_dist=0;ies_min_dist=0;ies_right_dist=0;junction_seq=ttgcctctttaaaggTAtctggtttcaaatgg;read_names=HWI-D00104:165:C29AHACXX:8:1306:15728:91413,HWI-D00104:165:C29AHACXX:8:2101:9650:6236,HWI-D00104:165:C29AHACXX:8:2304:3538:42052,HWI-D00104:165:C29AHACXX:8:1305:14182:64735,HWI-D00104:165:C29AHACXX:8:1309:19507:86451,HWI-D00104:165:C29AHACXX:8:1305:3766:90098,HWI-D00104:165:C29AHACXX:8:2308:11881:62673,HWI-D00104:165:C29AHACXX:8:2101:19782:3859,HWI-D00104:165:C29AHACXX:8:1106:11190:8158,HWI-D00104:165:C29AHACXX:8:1205:6956:78724,HWI-D00104:165:C29AHACXX:8:2307:6927:8440,HWI-D00104:165:C29AHACXX:8:1204:7359:23159;sequence=TACACCAGAATTATGGAATCTACAAACATGTTATGATCATTTCAAAATACCTCTATGATCTGCTG;start=290584;subtype=IES;support_ref=2;support_variant=12;type=IES;
scaffold51_48_with_IES	MILORD	internal_eliminated_sequence	290719	290746	.	.	.	ID=MILORD.48.290719.290746;Name=MILORD.48.290719.290746;bounded_by_ta=TRUE;common_boundary=Both;end=290746;ies_id=IESPGM.PTET51.1.48.274062;ies_left_dist=0;ies_min_dist=0;ies_right_dist=0;junction_seq=tacatgagcataatgTAcacaatctttaattt;read_names=HWI-D00104:165:C29AHACXX:8:1206:15935:87815,HWI-D00104:165:C29AHACXX:8:1304:7620:41126,HWI-D00104:165:C29AHACXX:8:1201:11285:89616,HWI-D00104:165:C29AHACXX:8:2207:13431:88477,HWI-D00104:165:C29AHACXX:8:2202:6873:8809,HWI-D00104:165:C29AHACXX:8:1205:14034:38127,HWI-D00104:165:C29AHACXX:8:1108:15262:59698,HWI-D00104:165:C29AHACXX:8:1201:13634:94589,HWI-D00104:165:C29AHACXX:8:1205:19591:65312,HWI-D00104:165:C29AHACXX:8:1108:12725:98458,HWI-D00104:165:C29AHACXX:8:1108:15559:13967,HWI-D00104:165:C29AHACXX:8:2303:13824:94179,HWI-D00104:165:C29AHACXX:8:1303:10368:3651,HWI-D00104:165:C29AHACXX:8:1104:4627:3312,HWI-D00104:165:C29AHACXX:8:1105:18017:97999,HWI-D00104:165:C29AHACXX:8:2303:15783:4240,HWI-D00104:165:C29AHACXX:8:1304:8510:91316,HWI-D00104:165:C29AHACXX:8:2102:2653:79971;sequence=TAGAGTTATGATTTAGATTATTCAGCCA;start=290719;subtype=IES;support_ref=0;support_variant=18;type=IES;
scaffold51_48_with_IES	MILORD	internal_eliminated_sequence	290840	290865	.	.	.	ID=MILORD.48.290840.290865;Name=MILORD.48.290840.290865;bounded_by_ta=TRUE;common_boundary=Both;end=290865;ies_id=IESPGM.PTET51.1.48.274155;ies_left_dist=0;ies_min_dist=0;ies_right_dist=0;junction_seq=agagaaaacagtaagTAcgtgatcggaccttc;read_names=HWI-D00104:165:C29AHACXX:8:2202:12136:90541,HWI-D00104:165:C29AHACXX:8:2201:11974:25375,HWI-D00104:165:C29AHACXX:8:2305:20005:65965,HWI-D00104:165:C29AHACXX:8:2204:1422:80866,HWI-D00104:165:C29AHACXX:8:2304:13392:53332,HWI-D00104:165:C29AHACXX:8:2202:4436:64722,HWI-D00104:165:C29AHACXX:8:1107:6645:34784,HWI-D00104:165:C29AHACXX:8:1303:1986:2272,HWI-D00104:165:C29AHACXX:8:2209:12228:92457,HWI-D00104:165:C29AHACXX:8:1301:7420:37526,HWI-D00104:165:C29AHACXX:8:1101:20120:52624,HWI-D00104:165:C29AHACXX:8:1305:16032:6199,HWI-D00104:165:C29AHACXX:8:1101:1999:33076,HWI-D00104:165:C29AHACXX:8:2307:1140:38143,HWI-D00104:165:C29AHACXX:8:2101:3991:27695,HWI-D00104:165:C29AHACXX:8:2203:3607:41682,HWI-D00104:165:C29AHACXX:8:2102:15841:78140,HWI-D00104:165:C29AHACXX:8:1202:3470:66020,HWI-D00104:165:C29AHACXX:8:2307:3812:57746,HWI-D00104:165:C29AHACXX:8:2302:3711:19358,HWI-D00104:165:C29AHACXX:8:2201:15594:62425,HWI-D00104:165:C29AHACXX:8:2303:17711:42853,HWI-D00104:165:C29AHACXX:8:1202:5080:3071,HWI-D00104:165:C29AHACXX:8:2203:19166:33766,HWI-D00104:165:C29AHACXX:8:1206:17285:26466,HWI-D00104:165:C29AHACXX:8:2207:20111:88612,HWI-D00104:165:C29AHACXX:8:1303:5463:19098,HWI-D00104:165:C29AHACXX:8:2206:15759:22308,HWI-D00104:165:C29AHACXX:8:1303:15178:2740,HWI-D00104:165:C29AHACXX:8:2209:7312:39136;sequence=TATAGCAATTACTATGTATATAATCA;start=290840;subtype=IES;support_ref=3;support_variant=30;type=IES;
scaffold51_48_with_IES	MILORD	internal_eliminated_sequence	293870	293924	.	.	.	ID=MILORD.48.293870.293924;Name=MILORD.48.293870.293924;bounded_by_ta=TRUE;common_boundary=Both;end=293924;ies_id=IESPGM.PTET51.1.48.277159;ies_left_dist=0;ies_min_dist=0;ies_right_dist=0;junction_seq=actaattaggaatgaTAtcatccttatctttc;read_names=HWI-D00104:165:C29AHACXX:8:1104:8928:46346,HWI-D00104:165:C29AHACXX:8:2201:11865:74218,HWI-D00104:165:C29AHACXX:8:2304:17820:9657,HWI-D00104:165:C29AHACXX:8:1103:9903:87954,HWI-D00104:165:C29AHACXX:8:2105:11880:23448,HWI-D00104:165:C29AHACXX:8:1309:14843:70301,HWI-D00104:165:C29AHACXX:8:1206:10781:41339,HWI-D00104:165:C29AHACXX:8:1102:15431:91280,HWI-D00104:165:C29AHACXX:8:2103:16962:54055,HWI-D00104:165:C29AHACXX:8:2207:13998:49357,HWI-D00104:165:C29AHACXX:8:1101:14952:25290,HWI-D00104:165:C29AHACXX:8:1307:14920:41400,HWI-D00104:165:C29AHACXX:8:2102:10130:29009,HWI-D00104:165:C29AHACXX:8:2105:2297:69095,HWI-D00104:165:C29AHACXX:8:1305:4051:52824,HWI-D00104:165:C29AHACXX:8:1305:9341:77318,HWI-D00104:165:C29AHACXX:8:1102:8643:72631,HWI-D00104:165:C29AHACXX:8:2108:12851:16253,HWI-D00104:165:C29AHACXX:8:2209:4598:60934,HWI-D00104:165:C29AHACXX:8:1203:7661:32949,HWI-D00104:165:C29AHACXX:8:1201:16335:33912,HWI-D00104:165:C29AHACXX:8:1205:18666:94447,HWI-D00104:165:C29AHACXX:8:2304:11957:58110,HWI-D00104:165:C29AHACXX:8:1202:3832:18779,HWI-D00104:165:C29AHACXX:8:1302:3061:71482,HWI-D00104:165:C29AHACXX:8:2101:10661:16514,HWI-D00104:165:C29AHACXX:8:2306:17941:64711,HWI-D00104:165:C29AHACXX:8:1304:20516:47881,HWI-D00104:165:C29AHACXX:8:2207:14262:53665;sequence=TACAGTATATTTGAGTAAATAACAGATATTTATAAAAAATATGAATAATATACTG;start=293870;subtype=IES;support_ref=0;support_variant=29;type=IES;
scaffold51_48_with_IES	MILORD	internal_eliminated_sequence	294442	294489	.	.	.	ID=MILORD.48.294442.294489;Name=MILORD.48.294442.294489;bounded_by_ta=TRUE;common_boundary=Both;end=294489;ies_id=IESPGM.PTET51.1.48.277676;ies_left_dist=0;ies_min_dist=0;ies_right_dist=0;junction_seq=ttatctgttaacaggTAcaaatactgatttta;read_names=HWI-D00104:165:C29AHACXX:8:2206:16110:93798,HWI-D00104:165:C29AHACXX:8:2201:11336:14620,HWI-D00104:165:C29AHACXX:8:1102:12579:80830,HWI-D00104:165:C29AHACXX:8:2307:11454:6904,HWI-D00104:165:C29AHACXX:8:2203:9736:94981,HWI-D00104:165:C29AHACXX:8:2105:8001:23410,HWI-D00104:165:C29AHACXX:8:2102:18532:77204,HWI-D00104:165:C29AHACXX:8:1305:15868:19745,HWI-D00104:165:C29AHACXX:8:2204:16762:81533,HWI-D00104:165:C29AHACXX:8:1202:11266:88699,HWI-D00104:165:C29AHACXX:8:1206:10397:47994,HWI-D00104:165:C29AHACXX:8:2202:8859:71264,HWI-D00104:165:C29AHACXX:8:2304:14834:62998,HWI-D00104:165:C29AHACXX:8:2203:15964:94021,HWI-D00104:165:C29AHACXX:8:1103:13988:55060,HWI-D00104:165:C29AHACXX:8:2105:20176:19682,HWI-D00104:165:C29AHACXX:8:1206:6896:80946,HWI-D00104:165:C29AHACXX:8:2305:5508:36893,HWI-D00104:165:C29AHACXX:8:2306:14982:82533,HWI-D00104:165:C29AHACXX:8:2203:5237:65471,HWI-D00104:165:C29AHACXX:8:1304:4597:94392,HWI-D00104:165:C29AHACXX:8:1105:12469:97962,HWI-D00104:165:C29AHACXX:8:2102:9035:45224,HWI-D00104:165:C29AHACXX:8:1302:11821:76439,HWI-D00104:165:C29AHACXX:8:1301:1952:69085,HWI-D00104:165:C29AHACXX:8:2302:7412:78696,HWI-D00104:165:C29AHACXX:8:1201:9790:80516,HWI-D00104:165:C29AHACXX:8:2201:16583:42832,HWI-D00104:165:C29AHACXX:8:2206:9676:8446,HWI-D00104:165:C29AHACXX:8:1204:10110:57729,HWI-D00104:165:C29AHACXX:8:1206:1283:48867,HWI-D00104:165:C29AHACXX:8:2102:15188:50387,HWI-D00104:165:C29AHACXX:8:1204:6560:21900,HWI-D00104:165:C29AHACXX:8:1103:4012:9871;sequence=TATTATGAAATAACCCTTATATTCAACTGTTTTCAGTTAGATCAACAA;start=294442;subtype=IES;support_ref=4;support_variant=34;type=IES;
scaffold51_48_with_IES	MILORD	internal_eliminated_sequence	294445	294489	.	.	.	ID=MILORD.48.294445.294489;Name=MILORD.48.294445.294489;bounded_by_ta=TRUE;common_boundary=RIGHT;end=294489;ies_id=IESPGM.PTET51.1.48.277676;ies_left_dist=-3;ies_min_dist=0;ies_right_dist=0;junction_seq=tctgttaacaggtatTAcaaatactgatttta;read_names=HWI-D00104:165:C29AHACXX:8:2201:18751:84263;sequence=TATGAAATAACCCTTATATTCAACTGTTTTCAGTTAGATCAACAA;start=294445;subtype=PARTIAL_INTERNAL;support_ref=0;support_variant=1;type=ALTERNATIVE;
scaffold51_48_with_IES	MILORD	internal_eliminated_sequence	295176	295224	.	.	.	ID=MILORD.48.295176.295224;Name=MILORD.48.295176.295224;bounded_by_ta=TRUE;common_boundary=Both;end=295224;ies_id=IESPGM.PTET51.1.48.278362;ies_left_dist=0;ies_min_dist=0;ies_right_dist=0;junction_seq=taaattcattattgtTAttccctaaacccact;read_names=HWI-D00104:165:C29AHACXX:8:1304:3019:97797,HWI-D00104:165:C29AHACXX:8:2203:2236:49747,HWI-D00104:165:C29AHACXX:8:2305:3909:53924,HWI-D00104:165:C29AHACXX:8:2202:10452:89900,HWI-D00104:165:C29AHACXX:8:1101:11954:99228,HWI-D00104:165:C29AHACXX:8:1102:5881:28859,HWI-D00104:165:C29AHACXX:8:2104:5794:5470,HWI-D00104:165:C29AHACXX:8:1204:13158:12304,HWI-D00104:165:C29AHACXX:8:1203:13727:55252,HWI-D00104:165:C29AHACXX:8:2105:18168:85309,HWI-D00104:165:C29AHACXX:8:1101:2595:48068,HWI-D00104:165:C29AHACXX:8:1102:19726:29866,HWI-D00104:165:C29AHACXX:8:2103:6862:85793,HWI-D00104:165:C29AHACXX:8:1201:9570:47226,HWI-D00104:165:C29AHACXX:8:2207:6057:52899,HWI-D00104:165:C29AHACXX:8:2201:10164:76367,HWI-D00104:165:C29AHACXX:8:2202:10131:51770,HWI-D00104:165:C29AHACXX:8:1307:8886:43303,HWI-D00104:165:C29AHACXX:8:2202:9881:7720,HWI-D00104:165:C29AHACXX:8:2202:6000:82538,HWI-D00104:165:C29AHACXX:8:2203:11605:67396,HWI-D00104:165:C29AHACXX:8:1103:2908:92674,HWI-D00104:165:C29AHACXX:8:1309:1667:26907,HWI-D00104:165:C29AHACXX:8:2205:7600:85398,HWI-D00104:165:C29AHACXX:8:1202:6951:97154,HWI-D00104:165:C29AHACXX:8:1104:18835:4670,HWI-D00104:165:C29AHACXX:8:2301:1190:85927,HWI-D00104:165:C29AHACXX:8:1102:6189:92698,HWI-D00104:165:C29AHACXX:8:1205:19130:93849,HWI-D00104:165:C29AHACXX:8:1105:6870:90872;sequence=TATAGTCCAATTTGTTATTATATTCCATATTATTCTCATATTTTTACTG;start=295176;subtype=IES;support_ref=4;support_variant=30;type=IES;
scaffold51_48_with_IES	MILORD	internal_eliminated_sequence	295422	295450	.	.	.	ID=MILORD.48.295422.295450;Name=MILORD.48.295422.295450;bounded_by_ta=TRUE;common_boundary=Both;end=295450;ies_id=IESPGM.PTET51.1.48.278559;ies_left_dist=0;ies_min_dist=0;ies_right_dist=0;junction_seq=tcatacaatcttgatTActcttcgaaatcata;read_names=HWI-D00104:165:C29AHACXX:8:1202:21163:21704,HWI-D00104:165:C29AHACXX:8:2304:4281:77197,HWI-D00104:165:C29AHACXX:8:2205:5330:9573,HWI-D00104:165:C29AHACXX:8:1201:7765:63219,HWI-D00104:165:C29AHACXX:8:2103:20777:31030,HWI-D00104:165:C29AHACXX:8:1306:3554:44220,HWI-D00104:165:C29AHACXX:8:2102:8746:5129,HWI-D00104:165:C29AHACXX:8:1305:12699:4340,HWI-D00104:165:C29AHACXX:8:2307:13214:74842,HWI-D00104:165:C29AHACXX:8:1104:8441:5969,HWI-D00104:165:C29AHACXX:8:2306:20088:94430,HWI-D00104:165:C29AHACXX:8:2204:14380:95655,HWI-D00104:165:C29AHACXX:8:1105:9995:55186,HWI-D00104:165:C29AHACXX:8:2104:12406:79628,HWI-D00104:165:C29AHACXX:8:1103:17816:66706,HWI-D00104:165:C29AHACXX:8:2303:8005:47838,HWI-D00104:165:C29AHACXX:8:1101:7570:14304,HWI-D00104:165:C29AHACXX:8:1302:9511:66090,HWI-D00104:165:C29AHACXX:8:2104:18668:37870,HWI-D00104:165:C29AHACXX:8:1202:5721:51399,HWI-D00104:165:C29AHACXX:8:2103:17740:79978,HWI-D00104:165:C29AHACXX:8:1108:8899:35529,HWI-D00104:165:C29AHACXX:8:1305:9003:22668,HWI-D00104:165:C29AHACXX:8:1309:4346:63819,HWI-D00104:165:C29AHACXX:8:2108:12814:24941,HWI-D00104:165:C29AHACXX:8:2303:18713:65315,HWI-D00104:165:C29AHACXX:8:1301:10667:30021,HWI-D00104:165:C29AHACXX:8:2305:19354:75001,HWI-D00104:165:C29AHACXX:8:1305:14391:27068,HWI-D00104:165:C29AHACXX:8:2207:12501:19476,HWI-D00104:165:C29AHACXX:8:2205:5106:35114,HWI-D00104:165:C29AHACXX:8:1304:16105:64084,HWI-D00104:165:C29AHACXX:8:2301:4252:60391,HWI-D00104:165:C29AHACXX:8:2306:3206:65435,HWI-D00104:165:C29AHACXX:8:1201:7122:3498,HWI-D00104:165:C29AHACXX:8:2301:17776:70787,HWI-D00104:165:C29AHACXX:8:2105:3955:88649,HWI-D00104:165:C29AHACXX:8:1108:16703:54802,HWI-D00104:165:C29AHACXX:8:1304:12537:91721,HWI-D00104:165:C29AHACXX:8:1203:14363:89828,HWI-D00104:165:C29AHACXX:8:2306:8450:89303,HWI-D00104:165:C29AHACXX:8:2207:13866:81344,HWI-D00104:165:C29AHACXX:8:2108:16508:90255,HWI-D00104:165:C29AHACXX:8:1202:3944:21131,HWI-D00104:165:C29AHACXX:8:1103:7535:90320,HWI-D00104:165:C29AHACXX:8:1307:6412:21711,HWI-D00104:165:C29AHACXX:8:2304:5862:57017,HWI-D00104:165:C29AHACXX:8:1306:11204:27452,HWI-D00104:165:C29AHACXX:8:1105:13638:100985,HWI-D00104:165:C29AHACXX:8:2203:13378:32956;sequence=TATAGTGATTACTCATATCATTCTTTCTG;start=295422;subtype=IES;support_ref=9;support_variant=50;type=IES;
scaffold51_48_with_IES	MILORD	internal_eliminated_sequence	296813	296867	.	.	.	ID=MILORD.48.296813.296867;Name=MILORD.48.296813.296867;bounded_by_ta=TRUE;common_boundary=Both;end=296867;ies_id=IESPGM.PTET51.1.48.279921;ies_left_dist=0;ies_min_dist=0;ies_right_dist=0;junction_seq=tatatatgtaattgaTAtctattaaccataat;read_names=HWI-D00104:165:C29AHACXX:8:1206:1231:87610,HWI-D00104:165:C29AHACXX:8:1303:5514:93230,HWI-D00104:165:C29AHACXX:8:1102:12697:55647,HWI-D00104:165:C29AHACXX:8:1203:11174:31528,HWI-D00104:165:C29AHACXX:8:1104:8899:74874,HWI-D00104:165:C29AHACXX:8:2306:11804:73524,HWI-D00104:165:C29AHACXX:8:2203:6546:8971,HWI-D00104:165:C29AHACXX:8:2308:8983:84429,HWI-D00104:165:C29AHACXX:8:1304:5356:21358,HWI-D00104:165:C29AHACXX:8:2305:4546:29671;sequence=TATCATAAATACATTTAAAATATAATTATTGCATTAGATTAAATGATATTTACAA;start=296813;subtype=IES;support_ref=80;support_variant=10;type=IES;
scaffold51_48_with_IES	MILORD	internal_eliminated_sequence	300739	300815	.	.	.	ID=MILORD.48.300739.300815;Name=MILORD.48.300739.300815;bounded_by_ta=TRUE;common_boundary=Both;end=300815;ies_id=IESPGM.PTET51.1.48.283792;ies_left_dist=0;ies_min_dist=0;ies_right_dist=0;junction_seq=tcattgcagctgtagTActcaattcgcaaaca;read_names=HWI-D00104:165:C29AHACXX:8:2306:8720:44130,HWI-D00104:165:C29AHACXX:8:2108:18937:98222,HWI-D00104:165:C29AHACXX:8:1202:9852:12933,HWI-D00104:165:C29AHACXX:8:1301:11817:82849,HWI-D00104:165:C29AHACXX:8:2202:1967:2895,HWI-D00104:165:C29AHACXX:8:2207:3151:44582,HWI-D00104:165:C29AHACXX:8:1303:1407:68360,HWI-D00104:165:C29AHACXX:8:2201:1856:62237,HWI-D00104:165:C29AHACXX:8:1105:8457:29833,HWI-D00104:165:C29AHACXX:8:2303:17433:51544,HWI-D00104:165:C29AHACXX:8:1309:2481:96734,HWI-D00104:165:C29AHACXX:8:2301:18943:83946,HWI-D00104:165:C29AHACXX:8:1106:18173:49316,HWI-D00104:165:C29AHACXX:8:2103:3460:36715,HWI-D00104:165:C29AHACXX:8:2103:3118:10274,HWI-D00104:165:C29AHACXX:8:2305:6124:11372,HWI-D00104:165:C29AHACXX:8:1204:16197:40332,HWI-D00104:165:C29AHACXX:8:1204:7148:11169,HWI-D00104:165:C29AHACXX:8:1201:9510:68077,HWI-D00104:165:C29AHACXX:8:2308:11559:22280,HWI-D00104:165:C29AHACXX:8:2101:17788:58036,HWI-D00104:165:C29AHACXX:8:1206:20187:70973,HWI-D00104:165:C29AHACXX:8:1304:16006:96190,HWI-D00104:165:C29AHACXX:8:2303:18671:76861,HWI-D00104:165:C29AHACXX:8:2207:9577:43978,HWI-D00104:165:C29AHACXX:8:2201:5742:30729,HWI-D00104:165:C29AHACXX:8:1102:6997:23526,HWI-D00104:165:C29AHACXX:8:1204:5113:49112,HWI-D00104:165:C29AHACXX:8:2101:14712:68876,HWI-D00104:165:C29AHACXX:8:1104:20619:60183,HWI-D00104:165:C29AHACXX:8:2104:14897:43780,HWI-D00104:165:C29AHACXX:8:2202:2358:94392,HWI-D00104:165:C29AHACXX:8:1302:20731:49565,HWI-D00104:165:C29AHACXX:8:1305:14516:84767,HWI-D00104:165:C29AHACXX:8:1108:4825:3395,HWI-D00104:165:C29AHACXX:8:2205:10320:61589,HWI-D00104:165:C29AHACXX:8:1309:12188:61127,HWI-D00104:165:C29AHACXX:8:1206:1909:66838,HWI-D00104:165:C29AHACXX:8:1102:10749:66737,HWI-D00104:165:C29AHACXX:8:1202:12099:43472,HWI-D00104:165:C29AHACXX:8:1108:7838:28634,HWI-D00104:165:C29AHACXX:8:1302:6804:59030,HWI-D00104:165:C29AHACXX:8:2304:11440:36880,HWI-D00104:165:C29AHACXX:8:2305:6303:49783,HWI-D00104:165:C29AHACXX:8:2203:13386:31947,HWI-D00104:165:C29AHACXX:8:2102:12507:61482,HWI-D00104:165:C29AHACXX:8:1204:13000:50476,HWI-D00104:165:C29AHACXX:8:2209:7875:47983,HWI-D00104:165:C29AHACXX:8:2205:13116:34216;sequence=TACAAATCAAAAGGTAAAGTTTTAGAAATTTATATATGTTTAAGAGAGAATAAGGCATTATCTATGTGAACCTACTT;start=300739;subtype=IES;support_ref=30;support_variant=49;type=IES;
scaffold51_48_with_IES	MILORD	internal_eliminated_sequence	302967	303048	.	.	.	ID=MILORD.48.302967.303048;Name=MILORD.48.302967.303048;bounded_by_ta=TRUE;common_boundary=None;end=303048;ies_id=IESPGM.PTET51.1.48.285961;ies_left_dist=18;ies_min_dist=3;ies_right_dist=3;junction_seq=agaataaaatatttaTAatataattgaattaa;read_names=HWI-D00104:165:C29AHACXX:8:1301:8895:17490;sequence=TAATATTATTAATATATATATTATAAATTTATATAATATATATATGTATAAAATAGTAAATCAGGAATTTTATTCATTTTGG;start=302967;subtype=OVERLAPPING;support_ref=13;support_variant=1;type=ALTERNATIVE;
scaffold51_48_with_IES	MILORD	internal_eliminated_sequence	302983	303051	.	.	.	ID=MILORD.48.302983.303051;Name=MILORD.48.302983.303051;bounded_by_ta=TRUE;common_boundary=RIGHT;end=303051;ies_id=IESPGM.PTET51.1.48.285961;ies_left_dist=2;ies_min_dist=0;ies_right_dist=0;junction_seq=aatattattaatataTAtaattgaattaagta;read_names=HWI-D00104:165:C29AHACXX:8:1202:5101:6102;sequence=TATATTATAAATTTATATAATATATATATGTATAAAATAGTAAATCAGGAATTTTATTCATTTTGGTAA;start=302983;subtype=PARTIAL_EXTERNAL;support_ref=4;support_variant=1;type=ALTERNATIVE;
scaffold51_48_with_IES	MILORD	internal_eliminated_sequence	302985	303051	.	.	.	ID=MILORD.48.302985.303051;Name=MILORD.48.302985.303051;bounded_by_ta=TRUE;common_boundary=Both;end=303051;ies_id=IESPGM.PTET51.1.48.285961;ies_left_dist=0;ies_min_dist=0;ies_right_dist=0;junction_seq=tattattaatatataTAtaattgaattaagta;read_names=HWI-D00104:165:C29AHACXX:8:2204:9159:82562,HWI-D00104:165:C29AHACXX:8:2302:14928:99383,HWI-D00104:165:C29AHACXX:8:2207:14095:20261,HWI-D00104:165:C29AHACXX:8:1103:1761:47040,HWI-D00104:165:C29AHACXX:8:2207:16543:4961,HWI-D00104:165:C29AHACXX:8:2101:4323:48033,HWI-D00104:165:C29AHACXX:8:1102:5354:65412,HWI-D00104:165:C29AHACXX:8:2308:5299:62770,HWI-D00104:165:C29AHACXX:8:2108:7375:65880,HWI-D00104:165:C29AHACXX:8:1306:17123:13637,HWI-D00104:165:C29AHACXX:8:2205:11630:80268;sequence=TATTATAAATTTATATAATATATATATGTATAAAATAGTAAATCAGGAATTTTATTCATTTTGGTAA;start=302985;subtype=IES;support_ref=4;support_variant=11;type=IES;
scaffold51_48_with_IES	MILORD	internal_eliminated_sequence	304057	304117	.	.	.	ID=MILORD.48.304057.304117;Name=MILORD.48.304057.304117;bounded_by_ta=TRUE;common_boundary=Both;end=304117;ies_id=IESPGM.PTET51.1.48.286966;ies_left_dist=0;ies_min_dist=0;ies_right_dist=0;junction_seq=tcttcattagtctgtTAttctaattactcaat;read_names=HWI-D00104:165:C29AHACXX:8:1202:9604:34100,HWI-D00104:165:C29AHACXX:8:1202:4026:4298,HWI-D00104:165:C29AHACXX:8:2303:16546:65814,HWI-D00104:165:C29AHACXX:8:2306:3355:42079,HWI-D00104:165:C29AHACXX:8:2201:14905:30014,HWI-D00104:165:C29AHACXX:8:2302:7116:29249,HWI-D00104:165:C29AHACXX:8:2209:15637:70878,HWI-D00104:165:C29AHACXX:8:2301:11558:50924,HWI-D00104:165:C29AHACXX:8:2303:4363:10639,HWI-D00104:165:C29AHACXX:8:1306:9803:7938,HWI-D00104:165:C29AHACXX:8:1204:18378:40178,HWI-D00104:165:C29AHACXX:8:1107:7168:86231,HWI-D00104:165:C29AHACXX:8:1302:2885:23756,HWI-D00104:165:C29AHACXX:8:1309:13917:19291,HWI-D00104:165:C29AHACXX:8:1104:1240:40790,HWI-D00104:165:C29AHACXX:8:1104:10866:86539,HWI-D00104:165:C29AHACXX:8:2303:1123:3287,HWI-D00104:165:C29AHACXX:8:1202:17692:57332,HWI-D00104:165:C29AHACXX:8:1105:13075:19530,HWI-D00104:165:C29AHACXX:8:1108:6541:36420,HWI-D00104:165:C29AHACXX:8:2307:6998:72574,HWI-D00104:165:C29AHACXX:8:1304:11600:40169,HWI-D00104:165:C29AHACXX:8:2108:9742:62867,HWI-D00104:165:C29AHACXX:8:2203:16065:32760,HWI-D00104:165:C29AHACXX:8:1101:3594:42310,HWI-D00104:165:C29AHACXX:8:1202:4756:2556,HWI-D00104:165:C29AHACXX:8:1104:5337:68293,HWI-D00104:165:C29AHACXX:8:2204:7629:46580,HWI-D00104:165:C29AHACXX:8:1309:11092:53224,HWI-D00104:165:C29AHACXX:8:1104:6977:82100,HWI-D00104:165:C29AHACXX:8:2305:16998:77429,HWI-D00104:165:C29AHACXX:8:1108:10369:53705,HWI-D00104:165:C29AHACXX:8:2102:11325:52568,HWI-D00104:165:C29AHACXX:8:2103:19562:25963,HWI-D00104:165:C29AHACXX:8:2307:3079:3819,HWI-D00104:165:C29AHACXX:8:1303:11419:94490,HWI-D00104:165:C29AHACXX:8:1101:5157:80016,HWI-D00104:165:C29AHACXX:8:1102:1280:59445,HWI-D00104:165:C29AHACXX:8:2306:2736:52879,HWI-D00104:165:C29AHACXX:8:2202:1980:36616,HWI-D00104:165:C29AHACXX:8:1202:8544:41621,HWI-D00104:165:C29AHACXX:8:2202:8317:51411,HWI-D00104:165:C29AHACXX:8:1203:10942:88404,HWI-D00104:165:C29AHACXX:8:2303:6418:45888,HWI-D00104:165:C29AHACXX:8:2302:7566:47572,HWI-D00104:165:C29AHACXX:8:2108:10862:44065,HWI-D00104:165:C29AHACXX:8:2304:20857:99042,HWI-D00104:165:C29AHACXX:8:2202:1434:56096,HWI-D00104:165:C29AHACXX:8:2206:15010:91845,HWI-D00104:165:C29AHACXX:8:2301:13810:68086,HWI-D00104:165:C29AHACXX:8:2304:8653:5146,HWI-D00104:165:C29AHACXX:8:1303:16519:19726,HWI-D00104:165:C29AHACXX:8:1203:7193:40604,HWI-D00104:165:C29AHACXX:8:1103:4432:86523,HWI-D00104:165:C29AHACXX:8:2206:13406:62496,HWI-D00104:165:C29AHACXX:8:2304:15971:85349;sequence=TACAGGTAAAGAGGTGAATCTAAATTGTAAAAATATACAGAAAATCTATTGCATCCAAGTG;start=304057;subtype=IES;support_ref=2;support_variant=56;type=IES;
scaffold51_48_with_IES	MILORD	internal_eliminated_sequence	305199	305301	.	.	.	ID=MILORD.48.305199.305301;Name=MILORD.48.305199.305301;bounded_by_ta=TRUE;common_boundary=Both;end=305301;ies_id=IESPGM.PTET51.1.48.288047;ies_left_dist=0;ies_min_dist=0;ies_right_dist=0;junction_seq=tatactttcttctaaTAtcaaaatctagttgt;read_names=HWI-D00104:165:C29AHACXX:8:1106:8381:90398,HWI-D00104:165:C29AHACXX:8:1303:3718:58883,HWI-D00104:165:C29AHACXX:8:1202:16631:55030,HWI-D00104:165:C29AHACXX:8:2103:17504:58841,HWI-D00104:165:C29AHACXX:8:2206:5973:34245,HWI-D00104:165:C29AHACXX:8:2209:19275:18436,HWI-D00104:165:C29AHACXX:8:2203:8365:63785,HWI-D00104:165:C29AHACXX:8:1101:15873:56655,HWI-D00104:165:C29AHACXX:8:2101:2425:33589,HWI-D00104:165:C29AHACXX:8:1104:10288:53121,HWI-D00104:165:C29AHACXX:8:2204:17457:29547,HWI-D00104:165:C29AHACXX:8:2101:14982:74281,HWI-D00104:165:C29AHACXX:8:1108:8949:32065,HWI-D00104:165:C29AHACXX:8:1205:10390:25163,HWI-D00104:165:C29AHACXX:8:2205:13808:66761,HWI-D00104:165:C29AHACXX:8:2201:18764:95639,HWI-D00104:165:C29AHACXX:8:2307:20752:30933,HWI-D00104:165:C29AHACXX:8:1206:2199:50201,HWI-D00104:165:C29AHACXX:8:1306:20067:77816,HWI-D00104:165:C29AHACXX:8:1301:4111:58625,HWI-D00104:165:C29AHACXX:8:1305:11636:21024,HWI-D00104:165:C29AHACXX:8:2305:6155:83039,HWI-D00104:165:C29AHACXX:8:1305:17155:54451,HWI-D00104:165:C29AHACXX:8:2302:12722:66387;sequence=TAGAGTTACTTTATTTAGCATTTTATGAATGTTGAATTTCTGCTTTTAATACTATTTTTTTTTAATAAATAATATAACATATATTAAATACAGAATTGAACTG;start=305199;subtype=IES;support_ref=6;support_variant=24;type=IES;
scaffold51_48_with_IES	MILORD	internal_eliminated_sequence	305248	305301	.	.	.	ID=MILORD.48.305248.305301;Name=MILORD.48.305248.305301;bounded_by_ta=TRUE;common_boundary=RIGHT;end=305301;ies_id=IESPGM.PTET51.1.48.288047;ies_left_dist=-49;ies_min_dist=0;ies_right_dist=0;junction_seq=aatttctgcttttaaTAtcaaaatctagttgt;read_names=HWI-D00104:165:C29AHACXX:8:2304:15139:66702;sequence=TACTATTTTTTTTTAATAAATAATATAACATATATTAAATACAGAATTGAACTG;start=305248;subtype=PARTIAL_INTERNAL;support_ref=3;support_variant=1;type=ALTERNATIVE;
scaffold51_48_with_IES	MILORD	internal_eliminated_sequence	306389	306417	.	.	.	ID=MILORD.48.306389.306417;Name=MILORD.48.306389.306417;bounded_by_ta=TRUE;common_boundary=Both;end=306417;ies_id=IESPGM.PTET51.1.48.289134;ies_left_dist=0;ies_min_dist=0;ies_right_dist=0;junction_seq=ttaaaatcgctatgtTAaatcttcataaactt;read_names=HWI-D00104:165:C29AHACXX:8:1107:14651:15218,HWI-D00104:165:C29AHACXX:8:1303:17055:80038,HWI-D00104:165:C29AHACXX:8:1304:17003:3288,HWI-D00104:165:C29AHACXX:8:2207:16201:59297,HWI-D00104:165:C29AHACXX:8:1205:1394:94014,HWI-D00104:165:C29AHACXX:8:1103:7631:6927,HWI-D00104:165:C29AHACXX:8:2304:7719:31861,HWI-D00104:165:C29AHACXX:8:2307:10558:52316,HWI-D00104:165:C29AHACXX:8:2306:5320:94547,HWI-D00104:165:C29AHACXX:8:1204:15124:25823,HWI-D00104:165:C29AHACXX:8:2205:5217:55461,HWI-D00104:165:C29AHACXX:8:1309:7388:86667,HWI-D00104:165:C29AHACXX:8:2304:3418:79849,HWI-D00104:165:C29AHACXX:8:2105:5827:46046,HWI-D00104:165:C29AHACXX:8:2209:10393:89917,HWI-D00104:165:C29AHACXX:8:2206:11133:78215,HWI-D00104:165:C29AHACXX:8:1307:20844:9963,HWI-D00104:165:C29AHACXX:8:1206:7658:22344,HWI-D00104:165:C29AHACXX:8:2105:12092:47147,HWI-D00104:165:C29AHACXX:8:2307:6851:52525,HWI-D00104:165:C29AHACXX:8:2102:17895:90096,HWI-D00104:165:C29AHACXX:8:1301:19326:66609,HWI-D00104:165:C29AHACXX:8:1304:17948:57104,HWI-D00104:165:C29AHACXX:8:2306:16393:97072,HWI-D00104:165:C29AHACXX:8:1301:7429:81685,HWI-D00104:165:C29AHACXX:8:2101:6033:94201,HWI-D00104:165:C29AHACXX:8:2206:18338:66460,HWI-D00104:165:C29AHACXX:8:1202:20496:47511,HWI-D00104:165:C29AHACXX:8:1107:17960:58601,HWI-D00104:165:C29AHACXX:8:1206:12278:21718,HWI-D00104:165:C29AHACXX:8:1206:6160:70079,HWI-D00104:165:C29AHACXX:8:1302:13795:68044,HWI-D00104:165:C29AHACXX:8:1204:10185:2542,HWI-D00104:165:C29AHACXX:8:2209:3497:84423,HWI-D00104:165:C29AHACXX:8:2308:18597:96938,HWI-D00104:165:C29AHACXX:8:2206:15739:32440,HWI-D00104:165:C29AHACXX:8:2305:2572:90473,HWI-D00104:165:C29AHACXX:8:2101:19830:89300,HWI-D00104:165:C29AHACXX:8:2205:15920:82477,HWI-D00104:165:C29AHACXX:8:2103:3184:2786,HWI-D00104:165:C29AHACXX:8:1305:16956:86229,HWI-D00104:165:C29AHACXX:8:1106:11054:57568,HWI-D00104:165:C29AHACXX:8:1201:3180:85418,HWI-D00104:165:C29AHACXX:8:2104:3800:95171,HWI-D00104:165:C29AHACXX:8:1305:2636:23829,HWI-D00104:165:C29AHACXX:8:1103:16902:51792,HWI-D00104:165:C29AHACXX:8:2306:5323:46722,HWI-D00104:165:C29AHACXX:8:2104:9274:2361,HWI-D00104:165:C29AHACXX:8:1103:19396:18691,HWI-D00104:165:C29AHACXX:8:1302:8280:80516,HWI-D00104:165:C29AHACXX:8:1203:17648:55486,HWI-D00104:165:C29AHACXX:8:2202:13103:39357;sequence=TATAATAAAATATAAAATATTATACACTA;start=306389;subtype=IES;support_ref=6;support_variant=52;type=IES;
scaffold51_48_with_IES	MILORD	internal_eliminated_sequence	306389	306415	.	.	.	ID=MILORD.48.306389.306415;Name=MILORD.48.306389.306415;bounded_by_ta=TRUE;common_boundary=LEFT;end=306415;ies_id=IESPGM.PTET51.1.48.289134;ies_left_dist=0;ies_min_dist=0;ies_right_dist=2;junction_seq=ttaaaatcgctatgtTAtaaatcttcataaac;read_names=HWI-D00104:165:C29AHACXX:8:2308:3351:39916;sequence=TATAATAAAATATAAAATATTATACAC;start=306389;subtype=PARTIAL_INTERNAL;support_ref=2;support_variant=1;type=ALTERNATIVE;
scaffold51_48_with_IES	MILORD	internal_eliminated_sequence	306835	306891	.	.	.	ID=MILORD.48.306835.306891;Name=MILORD.48.306835.306891;bounded_by_ta=TRUE;common_boundary=Both;end=306891;ies_id=IESPGM.PTET51.1.48.289551;ies_left_dist=0;ies_min_dist=0;ies_right_dist=0;junction_seq=tccaattccaattgaTAactatatggctacta;read_names=HWI-D00104:165:C29AHACXX:8:2204:2564:10297,HWI-D00104:165:C29AHACXX:8:1103:6259:29894,HWI-D00104:165:C29AHACXX:8:1302:17500:87211,HWI-D00104:165:C29AHACXX:8:1203:16126:73850,HWI-D00104:165:C29AHACXX:8:1305:18152:96309,HWI-D00104:165:C29AHACXX:8:2206:9977:68564,HWI-D00104:165:C29AHACXX:8:2103:14639:33983,HWI-D00104:165:C29AHACXX:8:2102:5640:53412,HWI-D00104:165:C29AHACXX:8:2103:3177:20899,HWI-D00104:165:C29AHACXX:8:2104:3394:11959,HWI-D00104:165:C29AHACXX:8:1309:19374:25999,HWI-D00104:165:C29AHACXX:8:1104:20348:67422,HWI-D00104:165:C29AHACXX:8:2201:12295:5823,HWI-D00104:165:C29AHACXX:8:2205:14963:28524,HWI-D00104:165:C29AHACXX:8:2305:16296:55237,HWI-D00104:165:C29AHACXX:8:1204:12238:31856,HWI-D00104:165:C29AHACXX:8:1302:7904:66726,HWI-D00104:165:C29AHACXX:8:1307:11924:51683,HWI-D00104:165:C29AHACXX:8:2308:3756:85136,HWI-D00104:165:C29AHACXX:8:1104:20560:20935,HWI-D00104:165:C29AHACXX:8:2205:6121:82756,HWI-D00104:165:C29AHACXX:8:2103:10183:84341,HWI-D00104:165:C29AHACXX:8:2303:3768:40093,HWI-D00104:165:C29AHACXX:8:1302:10795:92567,HWI-D00104:165:C29AHACXX:8:1206:20297:87910,HWI-D00104:165:C29AHACXX:8:2108:9310:26394,HWI-D00104:165:C29AHACXX:8:2206:18031:64235,HWI-D00104:165:C29AHACXX:8:1104:11502:32111,HWI-D00104:165:C29AHACXX:8:2201:6912:4278,HWI-D00104:165:C29AHACXX:8:1104:9754:43419,HWI-D00104:165:C29AHACXX:8:1106:1372:7323,HWI-D00104:165:C29AHACXX:8:2104:4167:15854,HWI-D00104:165:C29AHACXX:8:2201:2028:35486,HWI-D00104:165:C29AHACXX:8:2204:8702:41752,HWI-D00104:165:C29AHACXX:8:1203:4033:80139,HWI-D00104:165:C29AHACXX:8:1202:16542:61551,HWI-D00104:165:C29AHACXX:8:2102:11530:15489,HWI-D00104:165:C29AHACXX:8:2301:7517:53811,HWI-D00104:165:C29AHACXX:8:1302:8760:23875,HWI-D00104:165:C29AHACXX:8:1301:14852:59885,HWI-D00104:165:C29AHACXX:8:1203:8247:67659,HWI-D00104:165:C29AHACXX:8:2206:13027:34357,HWI-D00104:165:C29AHACXX:8:1306:10682:46263,HWI-D00104:165:C29AHACXX:8:1202:4432:58141,HWI-D00104:165:C29AHACXX:8:2209:4714:34197,HWI-D00104:165:C29AHACXX:8:2303:6540:79872,HWI-D00104:165:C29AHACXX:8:1301:20866:67570,HWI-D00104:165:C29AHACXX:8:2302:12632:74814,HWI-D00104:165:C29AHACXX:8:2101:16539:47511,HWI-D00104:165:C29AHACXX:8:2202:16277:43823,HWI-D00104:165:C29AHACXX:8:1102:17821:18110,HWI-D00104:165:C29AHACXX:8:1105:18236:55263,HWI-D00104:165:C29AHACXX:8:1301:17067:9601;sequence=TACAGATTAAGTCAAATTTAAATTATTTTTTCGTTTGGAAATTTATACTTTTGAGTG;start=306835;subtype=IES;support_ref=0;support_variant=53;type=IES;
scaffold51_48_with_IES	MILORD	internal_eliminated_sequence	312729	312776	.	.	.	ID=MILORD.48.312729.312776;Name=MILORD.48.312729.312776;bounded_by_ta=TRUE;common_boundary=Both;end=312776;ies_id=IESPGM.PTET51.1.48.295388;ies_left_dist=0;ies_min_dist=0;ies_right_dist=0;junction_seq=ttcaacagtcaacatTAtccaattatgatcaa;read_names=HWI-D00104:165:C29AHACXX:8:2105:17657:83164,HWI-D00104:165:C29AHACXX:8:1202:2359:15591,HWI-D00104:165:C29AHACXX:8:1108:10975:51591,HWI-D00104:165:C29AHACXX:8:2206:5279:70344,HWI-D00104:165:C29AHACXX:8:2205:7415:98209,HWI-D00104:165:C29AHACXX:8:2206:14175:90933,HWI-D00104:165:C29AHACXX:8:2206:15239:94432,HWI-D00104:165:C29AHACXX:8:2308:11831:4957,HWI-D00104:165:C29AHACXX:8:2303:18355:5304,HWI-D00104:165:C29AHACXX:8:1304:11902:47642,HWI-D00104:165:C29AHACXX:8:2108:13753:88963,HWI-D00104:165:C29AHACXX:8:1104:17137:2426,HWI-D00104:165:C29AHACXX:8:1304:6121:92003,HWI-D00104:165:C29AHACXX:8:2301:6200:91291,HWI-D00104:165:C29AHACXX:8:1101:13973:92529,HWI-D00104:165:C29AHACXX:8:1306:8386:5591,HWI-D00104:165:C29AHACXX:8:2308:18176:44225,HWI-D00104:165:C29AHACXX:8:1201:5358:4950,HWI-D00104:165:C29AHACXX:8:2102:5521:88642,HWI-D00104:165:C29AHACXX:8:2207:18031:44987,HWI-D00104:165:C29AHACXX:8:2103:14920:86612,HWI-D00104:165:C29AHACXX:8:1105:5717:76851,HWI-D00104:165:C29AHACXX:8:2304:16542:100892,HWI-D00104:165:C29AHACXX:8:2308:19404:38483,HWI-D00104:165:C29AHACXX:8:2108:19092:93579,HWI-D00104:165:C29AHACXX:8:2203:16672:4379,HWI-D00104:165:C29AHACXX:8:1105:13737:16821,HWI-D00104:165:C29AHACXX:8:1104:3096:80202,HWI-D00104:165:C29AHACXX:8:1202:20318:99054,HWI-D00104:165:C29AHACXX:8:1206:18134:39912,HWI-D00104:165:C29AHACXX:8:2205:4173:65409,HWI-D00104:165:C29AHACXX:8:1206:1674:20749,HWI-D00104:165:C29AHACXX:8:1107:12476:89340,HWI-D00104:165:C29AHACXX:8:2104:12221:98636,HWI-D00104:165:C29AHACXX:8:2202:10396:53011,HWI-D00104:165:C29AHACXX:8:1304:13763:21272,HWI-D00104:165:C29AHACXX:8:1303:9020:12708,HWI-D00104:165:C29AHACXX:8:1309:11687:27765,HWI-D00104:165:C29AHACXX:8:1303:19869:77166,HWI-D00104:165:C29AHACXX:8:2304:11363:82038,HWI-D00104:165:C29AHACXX:8:1203:4014:95859,HWI-D00104:165:C29AHACXX:8:2202:8457:3986,HWI-D00104:165:C29AHACXX:8:1301:12483:85235,HWI-D00104:165:C29AHACXX:8:2101:11937:84848,HWI-D00104:165:C29AHACXX:8:2302:8234:36773,HWI-D00104:165:C29AHACXX:8:2101:15741:100730,HWI-D00104:165:C29AHACXX:8:2301:7058:28482,HWI-D00104:165:C29AHACXX:8:1106:5151:4605,HWI-D00104:165:C29AHACXX:8:2103:1820:85892,HWI-D00104:165:C29AHACXX:8:2102:14140:37736,HWI-D00104:165:C29AHACXX:8:2108:19531:18131;sequence=TATAATCGATATAATTTAATTTTGGAATAACCTTTATTCAACCAACTA;start=312729;subtype=IES;support_ref=8;support_variant=51;type=IES;
scaffold51_48_with_IES	MILORD	internal_eliminated_sequence	312729	312796	.	.	.	ID=MILORD.48.312729.312796;Name=MILORD.48.312729.312796;bounded_by_ta=TRUE;common_boundary=LEFT;end=312796;ies_id=IESPGM.PTET51.1.48.295388;ies_left_dist=0;ies_min_dist=0;ies_right_dist=-20;junction_seq=ttcaacagtcaacatTAtccccatatgtgaca;read_names=HWI-D00104:165:C29AHACXX:8:2105:12778:47543;sequence=TATAATCGATATAATTTAATTTTGGAATAACCTTTATTCAACCAACTATATCCAATTATGATCAATTA;start=312729;subtype=PARTIAL_EXTERNAL;support_ref=4;support_variant=1;type=ALTERNATIVE;
scaffold51_48_with_IES	MILORD	internal_eliminated_sequence	313789	315817	.	.	.	ID=MILORD.48.313789.315817;Name=MILORD.48.313789.315817;bounded_by_ta=TRUE;common_boundary=None;end=315817;ies_id=IESPGM.PTET51.1.48.296769;ies_left_dist=369;ies_min_dist=369;ies_right_dist=-1345;junction_seq=aagaaaatttgattaTAacaatatgtaaataa;read_names=HWI-D00104:165:C29AHACXX:8:1303:20547:94151;sequence=TATAATTAAATGTATAATATTTCTGCGATTACATATATAAATTGTTTACATTCTTTTAAGTAATCTCATGGTTACAAACCATTCTACAATAATTAATTATTGTAGAGTGTTGAGAATTCGTTCCATTTATTCAAATAATTAATCTAATTAGATTAGCATGGCAACTAATATAAATACTGTTGTTATGGAGATACAAACCCTAGAAATGGGTTCATCATTTGAATTCCTGGATATTGATTAATAACATAAGGTAATTATGGGATTTTGAATGGCTATTATTTGGTTTGCAGTAATTGTTGTTGAACTGAATTTTGATCTTAAGTAATTTTTGGACTAGATTCTTTCAAAGGCATGTTATTATTTATGAATTACAGTGATTTCCATAAATTTTAGAGTATTTTACATTATTTTAGATATAAAATTATTTTCAGGGTATTGTTAGAATAATGTTTAATTAGGTTTCATCTAATATTAATCAATTTATATGAATTTATTTTTATGTTAAAGAGCCAATCAAAATACTTACTTATTAATCTTACAATTTTTTGATAAACTGATAGATATATTAGATAATTATTTAACTAGTATTTGCATAAGATTGATTCTTTTAAATAATAAATTATAGATTTAAATAGTAAAATAGTCCAACAATACAAAATTATAAAAAGATCCCGAAGGTTTCAGTATTAAAATACATTATTATTGAGGATCATTGGGGAATCTTAATAAGATTTATAAGGTTGATAAGACTATTAAAGTATTATAGAATTAAAATTATTATGATCTAATTACTATTAATTTTCTTCTTTGACATTTAGGACTTGATCATTCAAATTAGATGTGATATTTTAGCATCCTTTATGAATATTTAAATAGAAATACCACTATTAATTTTAATATTTTGATCCTCATTAGAACTGACTATTTTCTAGCTATTTTCATCTTTTTATTTATTCACTTTTGATCTTGTTAATATTTAACAATTTTCTGAACAAACCTCTTATGTTTAAATTTTTTTAGATTTTGGCTCTTCCTTTTTTGATATAGGTAATCTTCTTCTTTTTAAAAGTTTAATTTTATCATCTTCTTAGGAAGAAACAGAATCTTCTTGGATATCATCATCATCTGAATCATCTAGATCACATTGGTATCTTCTCTTAAGGTTGGCATAGTATCTATTTTTAACCATGTTTTCCTACATCTATAAACATAAGATAATTACAGGTCTTCCTTTTAAAAAACTAGAAATATAACTCCATTTAGTTCCAAATTTTCTATACAATTTGAGGATCAACTTATCCTCTTCTTCAGTCCACTTATCTTAATTTATTGTCCCTTATAGTTAATTTAAATAACGCTCTCGAACTTATTTTCCTGTTCTCCAATCCATTACTGTACAGATCTTACTCCATTTTTTACCAAACTTTTAAACTAATTCTTTCAATTATTCATCTTCTTCTAAAGTCCACAACTGTCTCGAAGGAGCCTAAGCTTATATACACATTCTACTAAATTTGGATGGAGCTATTGCCATTTATACATGCATTCTAATGGTGTAGGACCATCTAATAATGCGCTTATAGATTTCCAGTTCCCTTGCTACTAAATATGGAGCTCCTTAAGTTTTTCCTATCTTTAAGGGGTCCATTCAAATTTTGTCTGAAATTATATTAATGTTATGTAATTACTTCGCTCTAGGTCTGGTTGAGTGCATTTTCTTATTTCGAGTCTTGTGTAATACTCATTCTGTATGCAGAAATTATTTTAAATATATTATCAAAAATATCATCCATTCTTCATCACCTTTTATACATTAAATATGACGAAATAATATATTAAGTATCTTTATTAAACTTTTCTAAATAAAACTGCAAAACAAACTGCAATTTATCAATATGCAACCTTAATATCACTATTTTTCTAACATCGACGTTAAAGATTACTTTGCCAGTTTTAACTCCAAAGTTCTGATGTTTATTACTGATTTTCGCTCTTCAAGTCCCCTATAAAAAAATATTTAAATCATAAA;start=313789;subtype=EXTERNAL;support_ref=104;support_variant=1;type=ALTERNATIVE;
scaffold51_48_with_IES	MILORD	internal_eliminated_sequence	314158	314472	.	.	.	ID=MILORD.48.314158.314472;Name=MILORD.48.314158.314472;bounded_by_ta=TRUE;common_boundary=Both;end=314472;ies_id=IESPGM.PTET51.1.48.296769;ies_left_dist=0;ies_min_dist=0;ies_right_dist=0;junction_seq=ttattatttatgaatTAttaaaatacattatt;read_names=HWI-D00104:165:C29AHACXX:8:1105:6687:58055,HWI-D00104:165:C29AHACXX:8:2301:6701:8629,HWI-D00104:165:C29AHACXX:8:2204:17262:58729,HWI-D00104:165:C29AHACXX:8:1107:12516:23686,HWI-D00104:165:C29AHACXX:8:2205:21022:68639,HWI-D00104:165:C29AHACXX:8:1102:15329:36322,HWI-D00104:165:C29AHACXX:8:1107:4365:52730,HWI-D00104:165:C29AHACXX:8:1101:10217:75523,HWI-D00104:165:C29AHACXX:8:1302:18594:44529,HWI-D00104:165:C29AHACXX:8:2301:15686:38288,HWI-D00104:165:C29AHACXX:8:2302:20104:66219,HWI-D00104:165:C29AHACXX:8:2303:18290:96316,HWI-D00104:165:C29AHACXX:8:1204:13300:93370,HWI-D00104:165:C29AHACXX:8:1205:17911:75029;sequence=TACAGTGATTTCCATAAATTTTAGAGTATTTTACATTATTTTAGATATAAAATTATTTTCAGGGTATTGTTAGAATAATGTTTAATTAGGTTTCATCTAATATTAATCAATTTATATGAATTTATTTTTATGTTAAAGAGCCAATCAAAATACTTACTTATTAATCTTACAATTTTTTGATAAACTGATAGATATATTAGATAATTATTTAACTAGTATTTGCATAAGATTGATTCTTTTAAATAATAAATTATAGATTTAAATAGTAAAATAGTCCAACAATACAAAATTATAAAAAGATCCCGAAGGTTTCAG;start=314158;subtype=IES;support_ref=144;support_variant=14;type=IES;
scaffold51_48_with_IES	MILORD	internal_eliminated_sequence	314222	314439	.	.	.	ID=MILORD.48.314222.314439;Name=MILORD.48.314222.314439;bounded_by_ta=TRUE;common_boundary=None;end=314439;ies_id=IESPGM.PTET51.1.48.296769;ies_left_dist=-64;ies_min_dist=33;ies_right_dist=33;junction_seq=aaattattttcagggTAcaaaattataaaaag;read_names=HWI-D00104:165:C29AHACXX:8:2304:19180:62654,HWI-D00104:165:C29AHACXX:8:1206:2418:75107;sequence=TATTGTTAGAATAATGTTTAATTAGGTTTCATCTAATATTAATCAATTTATATGAATTTATTTTTATGTTAAAGAGCCAATCAAAATACTTACTTATTAATCTTACAATTTTTTGATAAACTGATAGATATATTAGATAATTATTTAACTAGTATTTGCATAAGATTGATTCTTTTAAATAATAAATTATAGATTTAAATAGTAAAATAGTCCAACAA;start=314222;subtype=INTERNAL;support_ref=116;support_variant=2;type=ALTERNATIVE;
scaffold51_48_with_IES	MILORD	internal_eliminated_sequence	316671	316746	.	.	.	ID=MILORD.48.316671.316746;Name=MILORD.48.316671.316746;bounded_by_ta=TRUE;common_boundary=Both;end=316746;ies_id=IESPGM.PTET51.1.48.298967;ies_left_dist=0;ies_min_dist=0;ies_right_dist=0;junction_seq=aggatgaaaatatttTAtaataatgatataat;read_names=HWI-D00104:165:C29AHACXX:8:2201:4400:58522,HWI-D00104:165:C29AHACXX:8:1106:12902:79393,HWI-D00104:165:C29AHACXX:8:1206:18804:36927,HWI-D00104:165:C29AHACXX:8:1307:11432:8184,HWI-D00104:165:C29AHACXX:8:2207:2254:12728,HWI-D00104:165:C29AHACXX:8:2202:15684:82849,HWI-D00104:165:C29AHACXX:8:2101:18080:48337,HWI-D00104:165:C29AHACXX:8:1306:4378:39009,HWI-D00104:165:C29AHACXX:8:1201:2933:80836,HWI-D00104:165:C29AHACXX:8:2201:4010:99664,HWI-D00104:165:C29AHACXX:8:1106:12313:75277,HWI-D00104:165:C29AHACXX:8:2203:20811:34334,HWI-D00104:165:C29AHACXX:8:1105:6060:44430;sequence=TATAAAGTAGATTGGATAAAATTTTTTTAATCTTCCCAGTTTAAGTTTATTATCAATTAAACCAAATCATTTTCTG;start=316671;subtype=IES;support_ref=36;support_variant=13;type=IES;
scaffold51_48_with_IES	MILORD	internal_eliminated_sequence	316673	316746	.	.	.	ID=MILORD.48.316673.316746;Name=MILORD.48.316673.316746;bounded_by_ta=TRUE;common_boundary=RIGHT;end=316746;ies_id=IESPGM.PTET51.1.48.298967;ies_left_dist=-2;ies_min_dist=0;ies_right_dist=0;junction_seq=gatgaaaatattttaTAtaataatgatataat;read_names=HWI-D00104:165:C29AHACXX:8:1305:1254:62562,HWI-D00104:165:C29AHACXX:8:1206:4850:91072,HWI-D00104:165:C29AHACXX:8:2209:4628:95009,HWI-D00104:165:C29AHACXX:8:1206:17395:32445,HWI-D00104:165:C29AHACXX:8:1108:11009:39718,HWI-D00104:165:C29AHACXX:8:1305:12737:96279,HWI-D00104:165:C29AHACXX:8:1103:6955:89716,HWI-D00104:165:C29AHACXX:8:2104:16311:97099;sequence=TAAAGTAGATTGGATAAAATTTTTTTAATCTTCCCAGTTTAAGTTTATTATCAATTAAACCAAATCATTTTCTG;start=316673;subtype=PARTIAL_INTERNAL;support_ref=28;support_variant=8;type=ALTERNATIVE;
scaffold51_48_with_IES	MILORD	internal_eliminated_sequence	318825	318852	.	.	.	ID=MILORD.48.318825.318852;Name=MILORD.48.318825.318852;bounded_by_ta=TRUE;common_boundary=Both;end=318852;ies_id=IESPGM.PTET51.1.48.301045;ies_left_dist=0;ies_min_dist=0;ies_right_dist=0;junction_seq=agaatccattgctggTAaataaattcatctcg;read_names=HWI-D00104:165:C29AHACXX:8:1202:7247:12341,HWI-D00104:165:C29AHACXX:8:1103:1476:97535,HWI-D00104:165:C29AHACXX:8:1106:14192:100911,HWI-D00104:165:C29AHACXX:8:1102:14960:62305,HWI-D00104:165:C29AHACXX:8:2306:14582:91887,HWI-D00104:165:C29AHACXX:8:1105:21002:25518,HWI-D00104:165:C29AHACXX:8:1201:13331:29938,HWI-D00104:165:C29AHACXX:8:2201:16571:38018,HWI-D00104:165:C29AHACXX:8:1201:16940:63953,HWI-D00104:165:C29AHACXX:8:1104:8008:21614,HWI-D00104:165:C29AHACXX:8:1202:11995:98339,HWI-D00104:165:C29AHACXX:8:1103:14483:64558,HWI-D00104:165:C29AHACXX:8:2305:7789:28218,HWI-D00104:165:C29AHACXX:8:1108:11282:51057,HWI-D00104:165:C29AHACXX:8:1102:12837:86438,HWI-D00104:165:C29AHACXX:8:2205:18612:52911,HWI-D00104:165:C29AHACXX:8:2305:2780:50403,HWI-D00104:165:C29AHACXX:8:1309:9020:21297,HWI-D00104:165:C29AHACXX:8:1304:10267:86510,HWI-D00104:165:C29AHACXX:8:2207:20442:52343,HWI-D00104:165:C29AHACXX:8:1203:7153:7045,HWI-D00104:165:C29AHACXX:8:2206:9292:47972,HWI-D00104:165:C29AHACXX:8:1305:15788:45919,HWI-D00104:165:C29AHACXX:8:1205:7194:72467,HWI-D00104:165:C29AHACXX:8:2203:4082:14234,HWI-D00104:165:C29AHACXX:8:2305:9438:93513,HWI-D00104:165:C29AHACXX:8:2104:7585:43907,HWI-D00104:165:C29AHACXX:8:2206:18390:6032,HWI-D00104:165:C29AHACXX:8:1204:18552:81540,HWI-D00104:165:C29AHACXX:8:2301:4379:47785,HWI-D00104:165:C29AHACXX:8:1102:13392:13153,HWI-D00104:165:C29AHACXX:8:2102:17470:79543,HWI-D00104:165:C29AHACXX:8:1107:13444:83723,HWI-D00104:165:C29AHACXX:8:1107:11853:47283,HWI-D00104:165:C29AHACXX:8:2306:18251:51037,HWI-D00104:165:C29AHACXX:8:1103:8699:12265,HWI-D00104:165:C29AHACXX:8:2304:2790:31303,HWI-D00104:165:C29AHACXX:8:2304:6391:51028,HWI-D00104:165:C29AHACXX:8:2301:12126:57624,HWI-D00104:165:C29AHACXX:8:2102:7951:2172,HWI-D00104:165:C29AHACXX:8:2204:9766:100013,HWI-D00104:165:C29AHACXX:8:2301:13081:16382,HWI-D00104:165:C29AHACXX:8:1305:6288:40256;sequence=TAAAGTTGAGTAATTAAGTATGTATCCA;start=318825;subtype=IES;support_ref=12;support_variant=43;type=IES;
scaffold51_48_with_IES	MILORD	internal_eliminated_sequence	321367	321427	.	.	.	ID=MILORD.48.321367.321427;Name=MILORD.48.321367.321427;bounded_by_ta=TRUE;common_boundary=RIGHT;end=321427;ies_id=IESPGM.PTET51.1.48.303568;ies_left_dist=9;ies_min_dist=0;ies_right_dist=0;junction_seq=attgaaatgatatatTAtgattaattagaata;read_names=HWI-D00104:165:C29AHACXX:8:1103:6430:38167,HWI-D00104:165:C29AHACXX:8:1102:10338:47850;sequence=TATGATTAATACAGTAATTCTGTTGTTTTGATACAATTATAATAATTATCACAATGTTCTG;start=321367;subtype=PARTIAL_EXTERNAL;support_ref=32;support_variant=2;type=ALTERNATIVE;
scaffold51_48_with_IES	MILORD	internal_eliminated_sequence	321376	321427	.	.	.	ID=MILORD.48.321376.321427;Name=MILORD.48.321376.321427;bounded_by_ta=TRUE;common_boundary=Both;end=321427;ies_id=IESPGM.PTET51.1.48.303568;ies_left_dist=0;ies_min_dist=0;ies_right_dist=0;junction_seq=atatattatgattaaTAtgattaattagaata;read_names=HWI-D00104:165:C29AHACXX:8:2302:9006:74567,HWI-D00104:165:C29AHACXX:8:1302:7495:81114,HWI-D00104:165:C29AHACXX:8:2301:13859:83626,HWI-D00104:165:C29AHACXX:8:1107:20895:45837,HWI-D00104:165:C29AHACXX:8:2308:10717:27189,HWI-D00104:165:C29AHACXX:8:1303:10954:88031,HWI-D00104:165:C29AHACXX:8:2203:6988:29310,HWI-D00104:165:C29AHACXX:8:1102:4257:55488,HWI-D00104:165:C29AHACXX:8:2203:10839:47481,HWI-D00104:165:C29AHACXX:8:1201:8219:13031,HWI-D00104:165:C29AHACXX:8:1201:13729:86703,HWI-D00104:165:C29AHACXX:8:1306:21129:15531,HWI-D00104:165:C29AHACXX:8:2104:5798:6474,HWI-D00104:165:C29AHACXX:8:2202:18381:29807,HWI-D00104:165:C29AHACXX:8:1307:19933:27292,HWI-D00104:165:C29AHACXX:8:2307:15566:27300,HWI-D00104:165:C29AHACXX:8:1309:13000:82855,HWI-D00104:165:C29AHACXX:8:1107:5290:17868,HWI-D00104:165:C29AHACXX:8:1302:15144:42689,HWI-D00104:165:C29AHACXX:8:1206:12289:9855,HWI-D00104:165:C29AHACXX:8:1101:14161:82978;sequence=TACAGTAATTCTGTTGTTTTGATACAATTATAATAATTATCACAATGTTCTG;start=321376;subtype=IES;support_ref=6;support_variant=21;type=IES;
scaffold51_48_with_IES	MILORD	internal_eliminated_sequence	322017	322063	.	.	.	ID=MILORD.48.322017.322063;Name=MILORD.48.322017.322063;bounded_by_ta=TRUE;common_boundary=Both;end=322063;ies_id=IESPGM.PTET51.1.48.304157;ies_left_dist=0;ies_min_dist=0;ies_right_dist=0;junction_seq=atttggcaataatatTAtaatatttaaccaga;read_names=HWI-D00104:165:C29AHACXX:8:1204:9302:23697,HWI-D00104:165:C29AHACXX:8:2103:19232:78608,HWI-D00104:165:C29AHACXX:8:1101:6687:90421,HWI-D00104:165:C29AHACXX:8:1204:20210:47813,HWI-D00104:165:C29AHACXX:8:2108:19418:33766,HWI-D00104:165:C29AHACXX:8:1105:14528:19870,HWI-D00104:165:C29AHACXX:8:1303:8206:97201,HWI-D00104:165:C29AHACXX:8:1205:19521:14057,HWI-D00104:165:C29AHACXX:8:2105:19830:43823,HWI-D00104:165:C29AHACXX:8:1305:18363:75989,HWI-D00104:165:C29AHACXX:8:1105:5276:46020,HWI-D00104:165:C29AHACXX:8:2206:18025:75379,HWI-D00104:165:C29AHACXX:8:1302:8528:59903,HWI-D00104:165:C29AHACXX:8:1205:12586:100878,HWI-D00104:165:C29AHACXX:8:1101:6769:74051,HWI-D00104:165:C29AHACXX:8:1305:6029:72691,HWI-D00104:165:C29AHACXX:8:2101:11303:80266,HWI-D00104:165:C29AHACXX:8:1102:1139:76565,HWI-D00104:165:C29AHACXX:8:2105:17093:85246,HWI-D00104:165:C29AHACXX:8:2104:7816:81683,HWI-D00104:165:C29AHACXX:8:1204:9296:96007,HWI-D00104:165:C29AHACXX:8:1104:9491:41102,HWI-D00104:165:C29AHACXX:8:1204:18577:65821,HWI-D00104:165:C29AHACXX:8:2102:3680:20849,HWI-D00104:165:C29AHACXX:8:2203:7012:76675;sequence=TATACTCAACACAATTGATTTACTTATTTTCACTTTGGTTTTTACTA;start=322017;subtype=IES;support_ref=14;support_variant=25;type=IES;
scaffold51_48_with_IES	MILORD	internal_eliminated_sequence	324260	324721	.	.	.	ID=MILORD.48.324260.324721;Name=MILORD.48.324260.324721;bounded_by_ta=TRUE;common_boundary=RIGHT;end=324721;ies_id=IESPGM.PTET51.1.48.306681;ies_left_dist=328;ies_min_dist=0;ies_right_dist=0;junction_seq=ctcatttattcctatTAtcatttttacaagta;read_names=HWI-D00104:165:C29AHACXX:8:1306:3178:63748;sequence=TATAGTTTATCACTACAATTTCTATTTCTTTTTCTTCAATTTACTCAATTTTAATACAATCATTTCATTAAGAGAATCTAATACCCATCTATATTTTGGATTACACGCCGTCTAATATTGAAATTAGATGTAATCTAAACTTTTTTGGTTTTGAAAAATTATATATATAATATATAAAAAATAAATTAAAAGTAAAAAAATTATTCTTCCATATTTTACTATCCATTTTCTTCAAATTTTTATAATTTATTATATGAGAATCAAAAATTTTATTCTTAATACTATTATTTTAATAGAATTCAAAGTTTTTACAAATTTGTTAGAATCATACAGATGTAATTAGTATTATTTTTATCTTAGTGAGTTTCATCAAAAAAGTAGGTTAAAGTTTAAATGAATAATTAAGACTCTTTTCAAAATTATTTATCCGACTATTAATCAAACATGTAATCTTATCAAGTG;start=324260;subtype=PARTIAL_EXTERNAL;support_ref=106;support_variant=1;type=ALTERNATIVE;
scaffold51_48_with_IES	MILORD	internal_eliminated_sequence	324476	324721	.	.	.	ID=MILORD.48.324476.324721;Name=MILORD.48.324476.324721;bounded_by_ta=TRUE;common_boundary=RIGHT;end=324721;ies_id=IESPGM.PTET51.1.48.306681;ies_left_dist=112;ies_min_dist=0;ies_right_dist=0;junction_seq=tattcttccatatttTAtcatttttacaagta;read_names=HWI-D00104:165:C29AHACXX:8:1202:2887:74755;sequence=TACTATCCATTTTCTTCAAATTTTTATAATTTATTATATGAGAATCAAAAATTTTATTCTTAATACTATTATTTTAATAGAATTCAAAGTTTTTACAAATTTGTTAGAATCATACAGATGTAATTAGTATTATTTTTATCTTAGTGAGTTTCATCAAAAAAGTAGGTTAAAGTTTAAATGAATAATTAAGACTCTTTTCAAAATTATTTATCCGACTATTAATCAAACATGTAATCTTATCAAGTG;start=324476;subtype=PARTIAL_EXTERNAL;support_ref=45;support_variant=1;type=ALTERNATIVE;
scaffold51_48_with_IES	MILORD	internal_eliminated_sequence	324588	324721	.	.	.	ID=MILORD.48.324588.324721;Name=MILORD.48.324588.324721;bounded_by_ta=TRUE;common_boundary=Both;end=324721;ies_id=IESPGM.PTET51.1.48.306681;ies_left_dist=0;ies_min_dist=0;ies_right_dist=0;junction_seq=aatttgttagaatcaTAtcatttttacaagta;read_names=HWI-D00104:165:C29AHACXX:8:2103:7186:10638,HWI-D00104:165:C29AHACXX:8:1302:15844:18345,HWI-D00104:165:C29AHACXX:8:1101:5478:75001,HWI-D00104:165:C29AHACXX:8:2105:7469:86977,HWI-D00104:165:C29AHACXX:8:1203:16211:8789,HWI-D00104:165:C29AHACXX:8:1104:10806:85968,HWI-D00104:165:C29AHACXX:8:2303:8329:8787,HWI-D00104:165:C29AHACXX:8:1305:12586:34474,HWI-D00104:165:C29AHACXX:8:1305:4592:95937,HWI-D00104:165:C29AHACXX:8:2307:1843:81132,HWI-D00104:165:C29AHACXX:8:1101:17399:27838,HWI-D00104:165:C29AHACXX:8:1305:10909:37722,HWI-D00104:165:C29AHACXX:8:2205:17676:13092,HWI-D00104:165:C29AHACXX:8:1301:7369:25189,HWI-D00104:165:C29AHACXX:8:2103:9759:77910,HWI-D00104:165:C29AHACXX:8:1103:12774:93523,HWI-D00104:165:C29AHACXX:8:1201:11983:27498,HWI-D00104:165:C29AHACXX:8:1202:20435:11840,HWI-D00104:165:C29AHACXX:8:2306:3395:41939,HWI-D00104:165:C29AHACXX:8:1201:20594:43173,HWI-D00104:165:C29AHACXX:8:1202:8745:33627,HWI-D00104:165:C29AHACXX:8:2303:11668:50721,HWI-D00104:165:C29AHACXX:8:2201:19054:66314,HWI-D00104:165:C29AHACXX:8:1304:4369:41143,HWI-D00104:165:C29AHACXX:8:2201:4663:23995,HWI-D00104:165:C29AHACXX:8:1108:14756:58894,HWI-D00104:165:C29AHACXX:8:2305:14962:31999,HWI-D00104:165:C29AHACXX:8:2203:9491:67086,HWI-D00104:165:C29AHACXX:8:2104:13442:98257,HWI-D00104:165:C29AHACXX:8:2108:18657:93364,HWI-D00104:165:C29AHACXX:8:2301:20041:27179,HWI-D00104:165:C29AHACXX:8:1305:16791:80771,HWI-D00104:165:C29AHACXX:8:1203:19363:31754,HWI-D00104:165:C29AHACXX:8:2203:12621:94646;sequence=TACAGATGTAATTAGTATTATTTTTATCTTAGTGAGTTTCATCAAAAAAGTAGGTTAAAGTTTAAATGAATAATTAAGACTCTTTTCAAAATTATTTATCCGACTATTAATCAAACATGTAATCTTATCAAGTG;start=324588;subtype=IES;support_ref=4;support_variant=34;type=IES;
scaffold51_48_with_IES	MILORD	internal_eliminated_sequence	324851	324946	.	.	.	ID=MILORD.48.324851.324946;Name=MILORD.48.324851.324946;bounded_by_ta=TRUE;common_boundary=Both;end=324946;ies_id=IESPGM.PTET51.1.48.306810;ies_left_dist=0;ies_min_dist=0;ies_right_dist=0;junction_seq=ctatttccttttacaTAaatactctactaaaa;read_names=HWI-D00104:165:C29AHACXX:8:2207:6274:67707,HWI-D00104:165:C29AHACXX:8:2101:7458:9449,HWI-D00104:165:C29AHACXX:8:1106:10976:62783,HWI-D00104:165:C29AHACXX:8:2307:18100:93202,HWI-D00104:165:C29AHACXX:8:1306:13183:80727,HWI-D00104:165:C29AHACXX:8:2207:19329:34479,HWI-D00104:165:C29AHACXX:8:1307:15677:32021,HWI-D00104:165:C29AHACXX:8:2203:19903:8663,HWI-D00104:165:C29AHACXX:8:1102:15209:11984,HWI-D00104:165:C29AHACXX:8:1106:9000:48781,HWI-D00104:165:C29AHACXX:8:2108:11184:53769,HWI-D00104:165:C29AHACXX:8:2205:2092:84004,HWI-D00104:165:C29AHACXX:8:2203:1281:28450,HWI-D00104:165:C29AHACXX:8:2305:19566:21597,HWI-D00104:165:C29AHACXX:8:2308:10028:82589,HWI-D00104:165:C29AHACXX:8:2102:9250:27569,HWI-D00104:165:C29AHACXX:8:1301:9513:51946,HWI-D00104:165:C29AHACXX:8:2104:20746:16064,HWI-D00104:165:C29AHACXX:8:1107:15278:30177,HWI-D00104:165:C29AHACXX:8:2103:14239:11995,HWI-D00104:165:C29AHACXX:8:2206:8176:7257,HWI-D00104:165:C29AHACXX:8:2104:5276:49708,HWI-D00104:165:C29AHACXX:8:2301:1761:77827,HWI-D00104:165:C29AHACXX:8:1306:14571:89531,HWI-D00104:165:C29AHACXX:8:1204:14432:84713,HWI-D00104:165:C29AHACXX:8:2108:15599:21363,HWI-D00104:165:C29AHACXX:8:1302:17242:52818,HWI-D00104:165:C29AHACXX:8:1301:11237:67965,HWI-D00104:165:C29AHACXX:8:2302:13815:82325,HWI-D00104:165:C29AHACXX:8:2104:18364:89067,HWI-D00104:165:C29AHACXX:8:1204:10384:54589,HWI-D00104:165:C29AHACXX:8:1202:15967:20802,HWI-D00104:165:C29AHACXX:8:2303:14355:32833,HWI-D00104:165:C29AHACXX:8:2108:6328:58247,HWI-D00104:165:C29AHACXX:8:1206:16360:98423,HWI-D00104:165:C29AHACXX:8:1303:20089:57843,HWI-D00104:165:C29AHACXX:8:2306:14461:61226;sequence=TACAGCAGCTGAATTTATATTACTAATTTTAGTTATAGTATAACAATTGAAATTAATTATCGAAAAAACATGATGTAATTATTATCAATCAGGCAG;start=324851;subtype=IES;support_ref=2;support_variant=37;type=IES;
scaffold51_48_with_IES	MILORD	internal_eliminated_sequence	326298	328740	.	.	.	ID=MILORD.48.326298.328740;Name=MILORD.48.326298.328740;bounded_by_ta=TRUE;common_boundary=LEFT;end=328740;ies_id=IESPGM.PTET51.1.48.308161;ies_left_dist=0;ies_min_dist=0;ies_right_dist=42;junction_seq=atctttatgacattgTAtttattgataagaaa;read_names=HWI-D00104:165:C29AHACXX:8:2306:9847:31770;sequence=TATTATAGTTTTGATTTATACATTCTTATAAGTATTAACTAATTATCATAATAAGGTTATGAGAAAATTAAATAGCTCAGAATCATTAAAGCGTTTAGCATAGGAATAAGAATTGTTGACCTTTATAGTCTCTGCATTATTAATAATTAATTCTTTGAAAGCTGCGATTAACTATATAATTGAACATAAGGTTATAGAAATAGATGATTTTAGAGAGAATAATGCATTAAAGAGCTATAATAATATAATCCTTCTGATGAATGATAAATTTGCCTAATTTTAATTAATTTCAAAAAAGGTAAGTGAAAAGTCAATTATTAATTATTTATTTAAAATAATAAAGTAGTTTATTTTAAATCCTTGTTATAATATAAAGCTAACATTTTTATAGTTAAAGACAATAGCAGCTGGAAGAGTTTAAATTATTTTTATTTTAATGATGTTGAATAAACTGATTTGAACTTTTTGATTTTTTATGAGTTGAAATACTTTCAACATAATTCAACATCCTCCTCCGAGCAACTAGGCTCAGTTGAGTCTGTAGGGGCACTTTAGATTTTAAACTTCACTCTTTTTCCCTTTATCATTTCTTGATCTCTCTTGATGTCATTGCACTCATTTTAAGCCTCTTCCTTCAAATAGACACTCGTATGGGCCCAGGAGAGATACTCCCAAAATGCTCCGATCATGACATCAAAAAAATTAATAATAATTAAATTTTTTTGATATACTTTTTATATTAACTCTGTTTAATTTCTCCTGCGTTAATGTATAATAGAATTTATGATGATATGTTTGCATTCTATTATGAATAGATATGATTTAAAGTATTTAAATTTTCATTAAAAATGTATAACCCAAATTGGCAAATGCTATTTTCAAATCATATCACACTATCTATAGTTGATATATGATATGATAGCAAGAATTCAATTAAGGGTTTGTATGCTTTATGAGCATTCATATAGTTATCTAATATTATAATTGTCATTATTACGATTGATTTAAAACATATATTTATAAGCTAATCATTAATCATTAAATTAGCTTTAATTTCTACAATCTAGTCTTTTAAATATAGAATTTTTCAAATCTTTTCTTAATCTATTTTTTGTAATACGATTTACTTTTAGAGAGTGTAATTATATCTGATTAGAAATGTTCGGAGTATCGTAGATTGTTTCCATAAATCAGTAATTAGGTATTTGTTCTTTTTTGTTCTCAGAAATTTATCAGAGGTTCCTTTGTAACCAATTGATTTATTAAAAGACATTTTTGATTATAGTTCTTAGCTTAAAATAATACTTAAAAGTCAGAGCGAAGGAATTTTCCTTGGTTTTCAGGGTTTTTAGTTGGATATTTCCTAGTGTGTTTAGGCATTTAATGATGGTTTGATCACCAAAATGTAAATTTGCCCTTATAATCTAGAAGTAATGTGAAAATTCCACCATGCATGTTTTTTTTTTGGTTTATTATTGAGAGTTAATTAATTTTATTATAGAGGTCTTTCGAATTTTTCTTTTATATTGAATGAAAATTGTCTAATAACGTTTATTAGTTTGTGATTGGGAAATCTAGTTTAGGGATAATATTTTTATTGATTTTTAGATACTCTAAATTTGCTGAGGTTGTTGAGATGTAAATGTAGAAACTAGTAAAGTCTTAAAATTAATTTGCAGCAATACAATTTAATTTTTTTGTTCAATTTAGTTTTGTATATTTTCTTGTTTGTCGGTAAATTATCTTTGGAGTTATTTTTCATTGATGATTGAACAGCTAAAATTTCAGAGCAAATATTATGATTTTGCTTGAATCTGTGTTATTGCATCTTGAGGAAAAAATATTGTTCGGGGTAATTTTACCAGAATTCAATCCTTATTTTTATGTTGCTTTTCTATGTAAACAATTAAATATTTAGGTATTTTTTTCTATTAGAAAAGGATCGTATCTATAATATTTCTTCTTACGAGCATTGAAACAATAATTTAAACTTTATAATGTTCACCTGCATGTTTTAGCATTTTCGTTAGAAAAATGGGTATGATATATATACATTTTTGATGATTAAGATTTTTTTAGATTCTTCTAAAATATGTTTGTAACTGTTATTAAGTCTGAAGGATTCTTCATATAATTTTATCAGGTTTGATTTAAATATTGGATTTTTTTATTTGGATTATGTGTTTTTCTTATTAATAACAACTTCTTAAATGATTTAGTTCTGTTACTAGGAATAAATATGACTATTCCTTATATCATTGATAAGTGAATTATTGAGTTCTAATATATTTACATTAATTTTGTCTAAAAAGGTTCTTTATGGTAGATATTAATCATACATAAAGCTGAATTTTTAAATAAGCTAATATTTTATATTCCTATTATTGTTTTTAGCTTCAACTATTAGATTAAAATTATAGGAATCTAAAAACTATATAAATAA;start=326298;subtype=PARTIAL_INTERNAL;support_ref=52;support_variant=1;type=ALTERNATIVE;
scaffold51_48_with_IES	MILORD	internal_eliminated_sequence	326298	328782	.	.	.	ID=MILORD.48.326298.328782;Name=MILORD.48.326298.328782;bounded_by_ta=TRUE;common_boundary=Both;end=328782;ies_id=IESPGM.PTET51.1.48.308161;ies_left_dist=0;ies_min_dist=0;ies_right_dist=0;junction_seq=atctttatgacattgTAtcgttccccctttta;read_names=HWI-D00104:165:C29AHACXX:8:1309:5531:33120,HWI-D00104:165:C29AHACXX:8:2202:12624:10535,HWI-D00104:165:C29AHACXX:8:2306:19726:66505,HWI-D00104:165:C29AHACXX:8:1309:17820:14949,HWI-D00104:165:C29AHACXX:8:2205:8834:49099,HWI-D00104:165:C29AHACXX:8:1102:8562:89023,HWI-D00104:165:C29AHACXX:8:2108:2677:96530,HWI-D00104:165:C29AHACXX:8:2102:18644:47747,HWI-D00104:165:C29AHACXX:8:1203:16980:19516,HWI-D00104:165:C29AHACXX:8:1306:19571:35053,HWI-D00104:165:C29AHACXX:8:2105:1298:9644,HWI-D00104:165:C29AHACXX:8:1309:4216:25772,HWI-D00104:165:C29AHACXX:8:2209:4118:54731,HWI-D00104:165:C29AHACXX:8:1309:4438:17615,HWI-D00104:165:C29AHACXX:8:1206:10607:15030,HWI-D00104:165:C29AHACXX:8:1201:10578:98411,HWI-D00104:165:C29AHACXX:8:2306:7055:99917,HWI-D00104:165:C29AHACXX:8:1309:8724:73823,HWI-D00104:165:C29AHACXX:8:2204:19013:97899,HWI-D00104:165:C29AHACXX:8:1206:3048:82129,HWI-D00104:165:C29AHACXX:8:2306:5053:60321;sequence=TATTATAGTTTTGATTTATACATTCTTATAAGTATTAACTAATTATCATAATAAGGTTATGAGAAAATTAAATAGCTCAGAATCATTAAAGCGTTTAGCATAGGAATAAGAATTGTTGACCTTTATAGTCTCTGCATTATTAATAATTAATTCTTTGAAAGCTGCGATTAACTATATAATTGAACATAAGGTTATAGAAATAGATGATTTTAGAGAGAATAATGCATTAAAGAGCTATAATAATATAATCCTTCTGATGAATGATAAATTTGCCTAATTTTAATTAATTTCAAAAAAGGTAAGTGAAAAGTCAATTATTAATTATTTATTTAAAATAATAAAGTAGTTTATTTTAAATCCTTGTTATAATATAAAGCTAACATTTTTATAGTTAAAGACAATAGCAGCTGGAAGAGTTTAAATTATTTTTATTTTAATGATGTTGAATAAACTGATTTGAACTTTTTGATTTTTTATGAGTTGAAATACTTTCAACATAATTCAACATCCTCCTCCGAGCAACTAGGCTCAGTTGAGTCTGTAGGGGCACTTTAGATTTTAAACTTCACTCTTTTTCCCTTTATCATTTCTTGATCTCTCTTGATGTCATTGCACTCATTTTAAGCCTCTTCCTTCAAATAGACACTCGTATGGGCCCAGGAGAGATACTCCCAAAATGCTCCGATCATGACATCAAAAAAATTAATAATAATTAAATTTTTTTGATATACTTTTTATATTAACTCTGTTTAATTTCTCCTGCGTTAATGTATAATAGAATTTATGATGATATGTTTGCATTCTATTATGAATAGATATGATTTAAAGTATTTAAATTTTCATTAAAAATGTATAACCCAAATTGGCAAATGCTATTTTCAAATCATATCACACTATCTATAGTTGATATATGATATGATAGCAAGAATTCAATTAAGGGTTTGTATGCTTTATGAGCATTCATATAGTTATCTAATATTATAATTGTCATTATTACGATTGATTTAAAACATATATTTATAAGCTAATCATTAATCATTAAATTAGCTTTAATTTCTACAATCTAGTCTTTTAAATATAGAATTTTTCAAATCTTTTCTTAATCTATTTTTTGTAATACGATTTACTTTTAGAGAGTGTAATTATATCTGATTAGAAATGTTCGGAGTATCGTAGATTGTTTCCATAAATCAGTAATTAGGTATTTGTTCTTTTTTGTTCTCAGAAATTTATCAGAGGTTCCTTTGTAACCAATTGATTTATTAAAAGACATTTTTGATTATAGTTCTTAGCTTAAAATAATACTTAAAAGTCAGAGCGAAGGAATTTTCCTTGGTTTTCAGGGTTTTTAGTTGGATATTTCCTAGTGTGTTTAGGCATTTAATGATGGTTTGATCACCAAAATGTAAATTTGCCCTTATAATCTAGAAGTAATGTGAAAATTCCACCATGCATGTTTTTTTTTTGGTTTATTATTGAGAGTTAATTAATTTTATTATAGAGGTCTTTCGAATTTTTCTTTTATATTGAATGAAAATTGTCTAATAACGTTTATTAGTTTGTGATTGGGAAATCTAGTTTAGGGATAATATTTTTATTGATTTTTAGATACTCTAAATTTGCTGAGGTTGTTGAGATGTAAATGTAGAAACTAGTAAAGTCTTAAAATTAATTTGCAGCAATACAATTTAATTTTTTTGTTCAATTTAGTTTTGTATATTTTCTTGTTTGTCGGTAAATTATCTTTGGAGTTATTTTTCATTGATGATTGAACAGCTAAAATTTCAGAGCAAATATTATGATTTTGCTTGAATCTGTGTTATTGCATCTTGAGGAAAAAATATTGTTCGGGGTAATTTTACCAGAATTCAATCCTTATTTTTATGTTGCTTTTCTATGTAAACAATTAAATATTTAGGTATTTTTTTCTATTAGAAAAGGATCGTATCTATAATATTTCTTCTTACGAGCATTGAAACAATAATTTAAACTTTATAATGTTCACCTGCATGTTTTAGCATTTTCGTTAGAAAAATGGGTATGATATATATACATTTTTGATGATTAAGATTTTTTTAGATTCTTCTAAAATATGTTTGTAACTGTTATTAAGTCTGAAGGATTCTTCATATAATTTTATCAGGTTTGATTTAAATATTGGATTTTTTTATTTGGATTATGTGTTTTTCTTATTAATAACAACTTCTTAAATGATTTAGTTCTGTTACTAGGAATAAATATGACTATTCCTTATATCATTGATAAGTGAATTATTGAGTTCTAATATATTTACATTAATTTTGTCTAAAAAGGTTCTTTATGGTAGATATTAATCATACATAAAGCTGAATTTTTAAATAAGCTAATATTTTATATTCCTATTATTGTTTTTAGCTTCAACTATTAGATTAAAATTATAGGAATCTAAAAACTATATAAATAATATTTATTGATAAGAAAATACAAATATTTTATAACTTAACAA;start=326298;subtype=IES;support_ref=104;support_variant=21;type=IES;
scaffold51_48_with_IES	MILORD	internal_eliminated_sequence	326298	326698	.	.	.	ID=MILORD.48.326298.326698;Name=MILORD.48.326298.326698;bounded_by_ta=TRUE;common_boundary=LEFT;end=326698;ies_id=IESPGM.PTET51.1.48.308161;ies_left_dist=0;ies_min_dist=0;ies_right_dist=2084;junction_seq=atctttatgacattgTAgcagctggaagagtt;read_names=HWI-D00104:165:C29AHACXX:8:1206:9465:53908;sequence=TATTATAGTTTTGATTTATACATTCTTATAAGTATTAACTAATTATCATAATAAGGTTATGAGAAAATTAAATAGCTCAGAATCATTAAAGCGTTTAGCATAGGAATAAGAATTGTTGACCTTTATAGTCTCTGCATTATTAATAATTAATTCTTTGAAAGCTGCGATTAACTATATAATTGAACATAAGGTTATAGAAATAGATGATTTTAGAGAGAATAATGCATTAAAGAGCTATAATAATATAATCCTTCTGATGAATGATAAATTTGCCTAATTTTAATTAATTTCAAAAAAGGTAAGTGAAAAGTCAATTATTAATTATTTATTTAAAATAATAAAGTAGTTTATTTTAAATCCTTGTTATAATATAAAGCTAACATTTTTATAGTTAAAGACAA;start=326298;subtype=PARTIAL_INTERNAL;support_ref=52;support_variant=1;type=ALTERNATIVE;
scaffold51_48_with_IES	MILORD	internal_eliminated_sequence	328523	328782	.	.	.	ID=MILORD.48.328523.328782;Name=MILORD.48.328523.328782;bounded_by_ta=TRUE;common_boundary=RIGHT;end=328782;ies_id=IESPGM.PTET51.1.48.308161;ies_left_dist=-2225;ies_min_dist=0;ies_right_dist=0;junction_seq=atgatttagttctgtTAtcgttccccctttta;read_names=HWI-D00104:165:C29AHACXX:8:1106:9298:62961;sequence=TACTAGGAATAAATATGACTATTCCTTATATCATTGATAAGTGAATTATTGAGTTCTAATATATTTACATTAATTTTGTCTAAAAAGGTTCTTTATGGTAGATATTAATCATACATAAAGCTGAATTTTTAAATAAGCTAATATTTTATATTCCTATTATTGTTTTTAGCTTCAACTATTAGATTAAAATTATAGGAATCTAAAAACTATATAAATAATATTTATTGATAAGAAAATACAAATATTTTATAACTTAACAA;start=328523;subtype=PARTIAL_INTERNAL;support_ref=85;support_variant=1;type=ALTERNATIVE;
scaffold51_48_with_IES	MILORD	internal_eliminated_sequence	328526	328782	.	.	.	ID=MILORD.48.328526.328782;Name=MILORD.48.328526.328782;bounded_by_ta=TRUE;common_boundary=RIGHT;end=328782;ies_id=IESPGM.PTET51.1.48.308161;ies_left_dist=-2228;ies_min_dist=0;ies_right_dist=0;junction_seq=atttagttctgttacTAtcgttccccctttta;read_names=HWI-D00104:165:C29AHACXX:8:1306:8631:66604;sequence=TAGGAATAAATATGACTATTCCTTATATCATTGATAAGTGAATTATTGAGTTCTAATATATTTACATTAATTTTGTCTAAAAAGGTTCTTTATGGTAGATATTAATCATACATAAAGCTGAATTTTTAAATAAGCTAATATTTTATATTCCTATTATTGTTTTTAGCTTCAACTATTAGATTAAAATTATAGGAATCTAAAAACTATATAAATAATATTTATTGATAAGAAAATACAAATATTTTATAACTTAACAA;start=328526;subtype=PARTIAL_INTERNAL;support_ref=87;support_variant=1;type=ALTERNATIVE;
scaffold51_48_with_IES	MILORD	internal_eliminated_sequence	328713	328782	.	.	.	ID=MILORD.48.328713.328782;Name=MILORD.48.328713.328782;bounded_by_ta=TRUE;common_boundary=RIGHT;end=328782;ies_id=IESPGM.PTET51.1.48.308161;ies_left_dist=-2415;ies_min_dist=0;ies_right_dist=0;junction_seq=ctattagattaaaatTAtcgttccccctttta;read_names=HWI-D00104:165:C29AHACXX:8:1203:7042:34836,HWI-D00104:165:C29AHACXX:8:1303:16274:6326,HWI-D00104:165:C29AHACXX:8:2104:11154:49049,HWI-D00104:165:C29AHACXX:8:1302:1265:75379,HWI-D00104:165:C29AHACXX:8:2203:5537:99371;sequence=TATAGGAATCTAAAAACTATATAAATAATATTTATTGATAAGAAAATACAAATATTTTATAACTTAACAA;start=328713;subtype=PARTIAL_INTERNAL;support_ref=82;support_variant=5;type=ALTERNATIVE;
scaffold51_48_with_IES	MILORD	internal_eliminated_sequence	329364	329419	.	.	.	ID=MILORD.48.329364.329419;Name=MILORD.48.329364.329419;bounded_by_ta=TRUE;common_boundary=Both;end=329419;ies_id=IESPGM.PTET51.1.48.308742;ies_left_dist=0;ies_min_dist=0;ies_right_dist=0;junction_seq=taattttaataatgcTAcaattattaataatg;read_names=HWI-D00104:165:C29AHACXX:8:2304:8568:43099,HWI-D00104:165:C29AHACXX:8:1205:5129:26298,HWI-D00104:165:C29AHACXX:8:1102:7366:33576,HWI-D00104:165:C29AHACXX:8:2105:14768:51890,HWI-D00104:165:C29AHACXX:8:2101:6183:96061,HWI-D00104:165:C29AHACXX:8:2205:15317:51844,HWI-D00104:165:C29AHACXX:8:2201:2768:39602,HWI-D00104:165:C29AHACXX:8:1307:7931:98545,HWI-D00104:165:C29AHACXX:8:1306:8947:6121,HWI-D00104:165:C29AHACXX:8:1202:14403:50079,HWI-D00104:165:C29AHACXX:8:1302:5170:86449,HWI-D00104:165:C29AHACXX:8:2302:12510:78195,HWI-D00104:165:C29AHACXX:8:2209:19816:69587;sequence=TATTATTGAACCATTTTTAATCATTTTTCATTATAATACTAAAACTATTGTTACAA;start=329364;subtype=IES;support_ref=2;support_variant=13;type=IES;
scaffold51_48_with_IES	MILORD	internal_eliminated_sequence	329563	329609	.	.	.	ID=MILORD.48.329563.329609;Name=MILORD.48.329563.329609;bounded_by_ta=TRUE;common_boundary=Both;end=329609;ies_id=IESPGM.PTET51.1.48.308885;ies_left_dist=0;ies_min_dist=0;ies_right_dist=0;junction_seq=tattagttactcggaTAaaatatgcattaaca;read_names=HWI-D00104:165:C29AHACXX:8:2308:19880:75818,HWI-D00104:165:C29AHACXX:8:2304:4843:98714,HWI-D00104:165:C29AHACXX:8:2302:10972:5232,HWI-D00104:165:C29AHACXX:8:1105:12488:54145,HWI-D00104:165:C29AHACXX:8:2207:8267:38183,HWI-D00104:165:C29AHACXX:8:2104:17836:57765,HWI-D00104:165:C29AHACXX:8:2302:8210:83406,HWI-D00104:165:C29AHACXX:8:2104:10319:50201,HWI-D00104:165:C29AHACXX:8:1108:12901:86861,HWI-D00104:165:C29AHACXX:8:1304:7780:50843,HWI-D00104:165:C29AHACXX:8:2101:15012:94986,HWI-D00104:165:C29AHACXX:8:1306:14806:55510,HWI-D00104:165:C29AHACXX:8:2303:2664:31940,HWI-D00104:165:C29AHACXX:8:1307:5245:10039,HWI-D00104:165:C29AHACXX:8:2103:7732:28256,HWI-D00104:165:C29AHACXX:8:2101:4118:71065,HWI-D00104:165:C29AHACXX:8:1203:14665:9086,HWI-D00104:165:C29AHACXX:8:1206:16717:19827;sequence=TACAGCTATAGTTATAGAAATTATAAAAGTATTTGTTAAATTAGGTG;start=329563;subtype=IES;support_ref=0;support_variant=18;type=IES;
scaffold51_48_with_IES	MILORD	internal_eliminated_sequence	329563	329685	.	.	.	ID=MILORD.48.329563.329685;Name=MILORD.48.329563.329685;bounded_by_ta=TRUE;common_boundary=LEFT;end=329685;ies_id=IESPGM.PTET51.1.48.308885;ies_left_dist=0;ies_min_dist=0;ies_right_dist=-76;junction_seq=tattagttactcggaTAacttcttctattaca;read_names=HWI-D00104:165:C29AHACXX:8:2204:5134:48381,HWI-D00104:165:C29AHACXX:8:2302:8522:70058;sequence=TACAGCTATAGTTATAGAAATTATAAAAGTATTTGTTAAATTAGGTGTAAAATATGCATTAACACTTTTTCTAATAATTATGAGAGATTTGATTAAATGAGTTGAGATTAAGAAAAGTTAGTG;start=329563;subtype=PARTIAL_EXTERNAL;support_ref=0;support_variant=2;type=ALTERNATIVE;
scaffold51_48_with_IES	MILORD	internal_eliminated_sequence	329920	330122	.	.	.	ID=MILORD.48.329920.330122;Name=MILORD.48.329920.330122;bounded_by_ta=TRUE;common_boundary=Both;end=330122;ies_id=IESPGM.PTET51.1.48.309195;ies_left_dist=0;ies_min_dist=0;ies_right_dist=0;junction_seq=ttgtttgctttcaagTAccaaagttttcattt;read_names=HWI-D00104:165:C29AHACXX:8:2306:17072:44830,HWI-D00104:165:C29AHACXX:8:2304:2024:30560,HWI-D00104:165:C29AHACXX:8:2101:9664:35101,HWI-D00104:165:C29AHACXX:8:2103:9844:79221,HWI-D00104:165:C29AHACXX:8:2307:4801:8712,HWI-D00104:165:C29AHACXX:8:1302:5927:30566,HWI-D00104:165:C29AHACXX:8:2308:11170:14047,HWI-D00104:165:C29AHACXX:8:2202:11188:41418,HWI-D00104:165:C29AHACXX:8:1301:11666:90407;sequence=TATTGTCAACATATTATATGTAATTGGTTTATGTTAATCTATTTATTTTCACTTTCAAAATATTCTGCATTTAGCTGAATGGTATATGAAAGTAAAACTAGTAAAATAAATAAGAGAAAATTTCCCAATTATTTTTTATCATTCTCATTATTAACCATAATAGTAAAATATCAATAAATAATCCAGATTATAATTTCTGATAA;start=329920;subtype=IES;support_ref=8;support_variant=9;type=IES;
scaffold51_48_with_IES	MILORD	internal_eliminated_sequence	329920	330067	.	.	.	ID=MILORD.48.329920.330067;Name=MILORD.48.329920.330067;bounded_by_ta=TRUE;common_boundary=LEFT;end=330067;ies_id=IESPGM.PTET51.1.48.309195;ies_left_dist=0;ies_min_dist=0;ies_right_dist=55;junction_seq=ttgtttgctttcaagTAttaaccataatagta;read_names=HWI-D00104:165:C29AHACXX:8:2202:10377:56606;sequence=TATTGTCAACATATTATATGTAATTGGTTTATGTTAATCTATTTATTTTCACTTTCAAAATATTCTGCATTTAGCTGAATGGTATATGAAAGTAAAACTAGTAAAATAAATAAGAGAAAATTTCCCAATTATTTTTTATCATTCTCAT;start=329920;subtype=PARTIAL_INTERNAL;support_ref=4;support_variant=1;type=ALTERNATIVE;
scaffold51_48_with_IES	MILORD	internal_eliminated_sequence	330249	330275	.	.	.	ID=MILORD.48.330249.330275;Name=MILORD.48.330249.330275;bounded_by_ta=TRUE;common_boundary=Both;end=330275;ies_id=IESPGM.PTET51.1.48.309321;ies_left_dist=0;ies_min_dist=0;ies_right_dist=0;junction_seq=tcctagaaatcaagaTAtcatatttcaatatt;read_names=HWI-D00104:165:C29AHACXX:8:2204:3253:31482,HWI-D00104:165:C29AHACXX:8:2201:9130:90364,HWI-D00104:165:C29AHACXX:8:1301:13924:43994,HWI-D00104:165:C29AHACXX:8:1302:11804:15764,HWI-D00104:165:C29AHACXX:8:1201:19353:71049,HWI-D00104:165:C29AHACXX:8:2101:16709:92282,HWI-D00104:165:C29AHACXX:8:1305:13005:48798,HWI-D00104:165:C29AHACXX:8:1305:17382:50575,HWI-D00104:165:C29AHACXX:8:1108:4423:68510,HWI-D00104:165:C29AHACXX:8:2209:5937:31349,HWI-D00104:165:C29AHACXX:8:2206:17120:64652,HWI-D00104:165:C29AHACXX:8:1206:15999:38295,HWI-D00104:165:C29AHACXX:8:2201:4352:65735,HWI-D00104:165:C29AHACXX:8:1301:3660:58509,HWI-D00104:165:C29AHACXX:8:2108:5675:93870,HWI-D00104:165:C29AHACXX:8:1309:10105:57433,HWI-D00104:165:C29AHACXX:8:1303:18264:61941,HWI-D00104:165:C29AHACXX:8:2209:6169:35739,HWI-D00104:165:C29AHACXX:8:1201:15128:71223,HWI-D00104:165:C29AHACXX:8:1301:2056:85823,HWI-D00104:165:C29AHACXX:8:2102:16611:92983,HWI-D00104:165:C29AHACXX:8:1307:19221:50499,HWI-D00104:165:C29AHACXX:8:1103:2266:69839,HWI-D00104:165:C29AHACXX:8:2308:19956:32355,HWI-D00104:165:C29AHACXX:8:1307:15141:13790,HWI-D00104:165:C29AHACXX:8:1106:8003:63445,HWI-D00104:165:C29AHACXX:8:1101:19404:49111,HWI-D00104:165:C29AHACXX:8:1104:9271:9272,HWI-D00104:165:C29AHACXX:8:2306:6967:69519,HWI-D00104:165:C29AHACXX:8:1306:19211:35159,HWI-D00104:165:C29AHACXX:8:1304:18499:77430,HWI-D00104:165:C29AHACXX:8:1306:20700:33611,HWI-D00104:165:C29AHACXX:8:1307:5327:72769,HWI-D00104:165:C29AHACXX:8:1105:8468:37402,HWI-D00104:165:C29AHACXX:8:2303:15554:94636,HWI-D00104:165:C29AHACXX:8:2307:13154:75959,HWI-D00104:165:C29AHACXX:8:2101:7335:55519,HWI-D00104:165:C29AHACXX:8:2204:21302:94413,HWI-D00104:165:C29AHACXX:8:1108:9857:32504,HWI-D00104:165:C29AHACXX:8:1304:9763:90745,HWI-D00104:165:C29AHACXX:8:2104:2839:5258,HWI-D00104:165:C29AHACXX:8:2302:16617:92360,HWI-D00104:165:C29AHACXX:8:1201:15580:38771,HWI-D00104:165:C29AHACXX:8:2206:6038:56851,HWI-D00104:165:C29AHACXX:8:1205:12431:82302;sequence=TACAATTAAATAAATAATAATTCACTA;start=330249;subtype=IES;support_ref=6;support_variant=45;type=IES;
scaffold51_48_with_IES	MILORD	internal_eliminated_sequence	331100	331147	.	.	.	ID=MILORD.48.331100.331147;Name=MILORD.48.331100.331147;bounded_by_ta=TRUE;common_boundary=Both;end=331147;ies_id=IESPGM.PTET51.1.48.310145;ies_left_dist=0;ies_min_dist=0;ies_right_dist=0;junction_seq=atattaaagggatatTAgaattatcgaacaat;read_names=HWI-D00104:165:C29AHACXX:8:2202:19482:25111,HWI-D00104:165:C29AHACXX:8:1204:18766:70168,HWI-D00104:165:C29AHACXX:8:2205:9247:45854,HWI-D00104:165:C29AHACXX:8:1205:13451:78143,HWI-D00104:165:C29AHACXX:8:1201:9590:83278,HWI-D00104:165:C29AHACXX:8:2201:17818:44127,HWI-D00104:165:C29AHACXX:8:1307:4614:80704,HWI-D00104:165:C29AHACXX:8:2103:21074:99982,HWI-D00104:165:C29AHACXX:8:2307:16475:45923,HWI-D00104:165:C29AHACXX:8:1104:11285:18009,HWI-D00104:165:C29AHACXX:8:1302:4138:7346;sequence=TATAGTTAAATATATATTTATAATATCATTAAATTTAGATATCATGTA;start=331100;subtype=IES;support_ref=2;support_variant=11;type=IES;
scaffold51_48_with_IES	MILORD	internal_eliminated_sequence	331192	331348	.	.	.	ID=MILORD.48.331192.331348;Name=MILORD.48.331192.331348;bounded_by_ta=TRUE;common_boundary=Both;end=331348;ies_id=IESPGM.PTET51.1.48.310189;ies_left_dist=0;ies_min_dist=0;ies_right_dist=0;junction_seq=ttactaagtgaataaTAacatattatatttat;read_names=HWI-D00104:165:C29AHACXX:8:2301:20514:83726,HWI-D00104:165:C29AHACXX:8:2308:5009:66558;sequence=TATGGTAAAACAGATGAAGGATTAAAATTTTATTATTATTTATAAACTTATTACATTCTTATATCTAATTTAGAAGTATAAAGTTATTATTCATTAATTATTTTAACTCTTAAGAAAGTGTAAGATTTAGAGTACTAAAAATTGTGTCCTCCATCTG;start=331192;subtype=IES;support_ref=13;support_variant=2;type=IES;
scaffold51_48_with_IES	MILORD	internal_eliminated_sequence	332087	332141	.	.	.	ID=MILORD.48.332087.332141;Name=MILORD.48.332087.332141;bounded_by_ta=TRUE;common_boundary=Both;end=332141;ies_id=IESPGM.PTET51.1.48.310927;ies_left_dist=0;ies_min_dist=0;ies_right_dist=0;junction_seq=atatttgtataaataTAaagacaacaattgat;read_names=HWI-D00104:165:C29AHACXX:8:2104:8956:48437,HWI-D00104:165:C29AHACXX:8:1301:8724:10141,HWI-D00104:165:C29AHACXX:8:1306:14864:12869,HWI-D00104:165:C29AHACXX:8:1107:10585:85983,HWI-D00104:165:C29AHACXX:8:1205:11827:45507,HWI-D00104:165:C29AHACXX:8:2101:8493:83127,HWI-D00104:165:C29AHACXX:8:1202:18168:82216,HWI-D00104:165:C29AHACXX:8:2201:12915:69656,HWI-D00104:165:C29AHACXX:8:1203:7746:95563,HWI-D00104:165:C29AHACXX:8:1301:19121:62022,HWI-D00104:165:C29AHACXX:8:1205:12943:11830,HWI-D00104:165:C29AHACXX:8:1102:8443:49072,HWI-D00104:165:C29AHACXX:8:2301:12022:21814,HWI-D00104:165:C29AHACXX:8:2303:6354:99862,HWI-D00104:165:C29AHACXX:8:1306:12055:29498,HWI-D00104:165:C29AHACXX:8:2303:13509:79225,HWI-D00104:165:C29AHACXX:8:1304:16960:6875,HWI-D00104:165:C29AHACXX:8:1301:6755:71624,HWI-D00104:165:C29AHACXX:8:1306:7077:88826,HWI-D00104:165:C29AHACXX:8:1305:20741:81103,HWI-D00104:165:C29AHACXX:8:1309:17113:88863,HWI-D00104:165:C29AHACXX:8:2301:17777:56505,HWI-D00104:165:C29AHACXX:8:1202:13055:58236,HWI-D00104:165:C29AHACXX:8:1305:13700:45952,HWI-D00104:165:C29AHACXX:8:1302:18646:99327,HWI-D00104:165:C29AHACXX:8:1202:1884:19876,HWI-D00104:165:C29AHACXX:8:1204:20094:39934,HWI-D00104:165:C29AHACXX:8:1304:13005:82336,HWI-D00104:165:C29AHACXX:8:1104:15253:3403,HWI-D00104:165:C29AHACXX:8:2308:17495:18336,HWI-D00104:165:C29AHACXX:8:2203:3598:90268,HWI-D00104:165:C29AHACXX:8:1104:17158:16623,HWI-D00104:165:C29AHACXX:8:1102:1747:99529,HWI-D00104:165:C29AHACXX:8:1103:19995:67429,HWI-D00104:165:C29AHACXX:8:2203:6714:51098,HWI-D00104:165:C29AHACXX:8:2203:14668:34291,HWI-D00104:165:C29AHACXX:8:1206:11044:74010,HWI-D00104:165:C29AHACXX:8:1106:2520:45169,HWI-D00104:165:C29AHACXX:8:1306:1845:80281;sequence=TATAGTCCTAATGAAGATATTTTGTAATTTTAATTGACATTATGAAATTGTAGTG;start=332087;subtype=IES;support_ref=14;support_variant=39;type=IES;
scaffold51_48_with_IES	MILORD	internal_eliminated_sequence	334957	335011	.	.	.	ID=MILORD.48.334957.335011;Name=MILORD.48.334957.335011;bounded_by_ta=TRUE;common_boundary=None;end=335011;ies_id=IESPGM.PTET51.1.48.315787;ies_left_dist=2045;ies_min_dist=2045;ies_right_dist=2065;junction_seq=aattaaaaatgtaacTAtccgaatgcatttcc;read_names=HWI-D00104:165:C29AHACXX:8:1103:12616:55934;sequence=TACACTAAATATAAATAATGCTGGGATTGACAATTACAATATATAAAAGTAGTAG;start=334957;subtype=MAC;support_ref=128;support_variant=1;type=CRYPTIC;
scaffold51_48_with_IES	MILORD	internal_eliminated_sequence	337002	337076	.	.	.	ID=MILORD.48.337002.337076;Name=MILORD.48.337002.337076;bounded_by_ta=TRUE;common_boundary=Both;end=337076;ies_id=IESPGM.PTET51.1.48.315787;ies_left_dist=0;ies_min_dist=0;ies_right_dist=0;junction_seq=attgattccttttatTAcaattaagatatgca;read_names=HWI-D00104:165:C29AHACXX:8:2201:8015:21052,HWI-D00104:165:C29AHACXX:8:2201:15272:57346,HWI-D00104:165:C29AHACXX:8:2301:12761:52412,HWI-D00104:165:C29AHACXX:8:2301:16541:61091,HWI-D00104:165:C29AHACXX:8:1307:7810:48931,HWI-D00104:165:C29AHACXX:8:2108:12918:55207,HWI-D00104:165:C29AHACXX:8:2206:4741:92640,HWI-D00104:165:C29AHACXX:8:2104:9387:23474,HWI-D00104:165:C29AHACXX:8:1302:10491:2377,HWI-D00104:165:C29AHACXX:8:2203:19772:90494,HWI-D00104:165:C29AHACXX:8:1101:7641:81608,HWI-D00104:165:C29AHACXX:8:2103:17601:75321,HWI-D00104:165:C29AHACXX:8:2302:11342:34709,HWI-D00104:165:C29AHACXX:8:2102:18655:6193,HWI-D00104:165:C29AHACXX:8:1302:8749:91757,HWI-D00104:165:C29AHACXX:8:1304:2238:5193,HWI-D00104:165:C29AHACXX:8:2306:16798:94301,HWI-D00104:165:C29AHACXX:8:2104:10768:68620,HWI-D00104:165:C29AHACXX:8:2209:2019:51215,HWI-D00104:165:C29AHACXX:8:1206:6100:61103,HWI-D00104:165:C29AHACXX:8:2304:3459:58454,HWI-D00104:165:C29AHACXX:8:2204:3331:65024,HWI-D00104:165:C29AHACXX:8:2205:16135:17339,HWI-D00104:165:C29AHACXX:8:1203:4959:54438,HWI-D00104:165:C29AHACXX:8:1204:13241:82980,HWI-D00104:165:C29AHACXX:8:1103:4307:87084,HWI-D00104:165:C29AHACXX:8:2306:8435:12742,HWI-D00104:165:C29AHACXX:8:2103:20186:62427,HWI-D00104:165:C29AHACXX:8:1201:16944:72453,HWI-D00104:165:C29AHACXX:8:2105:3969:21392,HWI-D00104:165:C29AHACXX:8:2203:14182:53603,HWI-D00104:165:C29AHACXX:8:1105:4888:94991,HWI-D00104:165:C29AHACXX:8:1108:12380:6722,HWI-D00104:165:C29AHACXX:8:1101:19797:47632,HWI-D00104:165:C29AHACXX:8:2207:9966:76218,HWI-D00104:165:C29AHACXX:8:1307:6210:58729;sequence=TACAGTAATAATTAAAAAAATCGATTACTTTTAGTAACGTACATCTTTTTCTAAAAATTTGTTTTCTCATAACTG;start=337002;subtype=IES;support_ref=6;support_variant=36;type=IES;
scaffold51_48_with_IES	MILORD	internal_eliminated_sequence	338056	338140	.	.	.	ID=MILORD.48.338056.338140;Name=MILORD.48.338056.338140;bounded_by_ta=TRUE;common_boundary=None;end=338140;ies_id=IESPGM.PTET51.1.48.316764;ies_left_dist=-2;ies_min_dist=2;ies_right_dist=-2;junction_seq=aaggcttcaatcttaTAttaatgtaatgcttt;read_names=HWI-D00104:165:C29AHACXX:8:1304:17867:80825,HWI-D00104:165:C29AHACXX:8:2205:10148:59581,HWI-D00104:165:C29AHACXX:8:1102:10185:49842,HWI-D00104:165:C29AHACXX:8:2205:16254:79213,HWI-D00104:165:C29AHACXX:8:1106:12706:40349,HWI-D00104:165:C29AHACXX:8:2306:19198:91044,HWI-D00104:165:C29AHACXX:8:2306:10846:11157,HWI-D00104:165:C29AHACXX:8:1204:10321:48696,HWI-D00104:165:C29AHACXX:8:1304:1213:85190,HWI-D00104:165:C29AHACXX:8:2104:10121:26025,HWI-D00104:165:C29AHACXX:8:2303:6591:82346,HWI-D00104:165:C29AHACXX:8:1305:6045:59429,HWI-D00104:165:C29AHACXX:8:1204:19185:100793,HWI-D00104:165:C29AHACXX:8:2202:4318:2820,HWI-D00104:165:C29AHACXX:8:1103:15130:53910,HWI-D00104:165:C29AHACXX:8:2306:7340:8278,HWI-D00104:165:C29AHACXX:8:2206:9664:14502,HWI-D00104:165:C29AHACXX:8:1204:16650:53829,HWI-D00104:165:C29AHACXX:8:1205:13700:58877,HWI-D00104:165:C29AHACXX:8:2307:12435:54151,HWI-D00104:165:C29AHACXX:8:1307:9900:52429,HWI-D00104:165:C29AHACXX:8:2103:4416:36407,HWI-D00104:165:C29AHACXX:8:1107:19494:11839,HWI-D00104:165:C29AHACXX:8:1103:5497:42931,HWI-D00104:165:C29AHACXX:8:1302:2263:14001,HWI-D00104:165:C29AHACXX:8:2104:5229:80952,HWI-D00104:165:C29AHACXX:8:1305:1285:97911,HWI-D00104:165:C29AHACXX:8:1303:15782:11464,HWI-D00104:165:C29AHACXX:8:1204:7333:44651,HWI-D00104:165:C29AHACXX:8:2202:18067:5281,HWI-D00104:165:C29AHACXX:8:1206:3571:2339,HWI-D00104:165:C29AHACXX:8:1301:3149:77294,HWI-D00104:165:C29AHACXX:8:1206:8747:22793;sequence=TATAAATGATTAGGTTTATATTTCGATGATTAATTCATTCATTCTTAATAAATATTTCAAATTAAAAATAATTTCAATATGGCTA;start=338056;subtype=OVERLAPPING;support_ref=2;support_variant=33;type=ALTERNATIVE;
scaffold51_48_with_IES	MILORD	internal_eliminated_sequence	338481	338505	.	.	.	ID=MILORD.48.338481.338505;Name=MILORD.48.338481.338505;bounded_by_ta=TRUE;common_boundary=None;end=338505;ies_id=IESPGM.PTET51.1.48.316764;ies_left_dist=-427;ies_min_dist=367;ies_right_dist=-367;junction_seq=agatagtaatacgttTAattgataaagtgctt;read_names=HWI-D00104:165:C29AHACXX:8:1304:12051:19246,HWI-D00104:165:C29AHACXX:8:1309:11406:84845;sequence=TAGCTAATTTATTAAAATCTAACTC;start=338481;subtype=MAC;support_ref=234;support_variant=2;type=CRYPTIC;
scaffold51_48_with_IES	MILORD	internal_eliminated_sequence	339177	339261	.	.	.	ID=MILORD.48.339177.339261;Name=MILORD.48.339177.339261;bounded_by_ta=TRUE;common_boundary=Both;end=339261;ies_id=IESPGM.PTET51.1.48.317802;ies_left_dist=0;ies_min_dist=0;ies_right_dist=0;junction_seq=ttggtggaatctaaaTAttcatgtttgctaac;read_names=HWI-D00104:165:C29AHACXX:8:2301:3758:21606,HWI-D00104:165:C29AHACXX:8:2102:11069:84886,HWI-D00104:165:C29AHACXX:8:1104:15559:54721,HWI-D00104:165:C29AHACXX:8:1105:4093:46125,HWI-D00104:165:C29AHACXX:8:1101:9286:13981,HWI-D00104:165:C29AHACXX:8:1204:4035:27157,HWI-D00104:165:C29AHACXX:8:2303:4697:43247,HWI-D00104:165:C29AHACXX:8:1203:1708:80065,HWI-D00104:165:C29AHACXX:8:2303:8898:57323,HWI-D00104:165:C29AHACXX:8:2203:15589:5050,HWI-D00104:165:C29AHACXX:8:1205:12536:22000,HWI-D00104:165:C29AHACXX:8:2105:14404:5861,HWI-D00104:165:C29AHACXX:8:1103:3670:49278,HWI-D00104:165:C29AHACXX:8:2102:9971:8207,HWI-D00104:165:C29AHACXX:8:2209:6932:24988,HWI-D00104:165:C29AHACXX:8:1301:3295:36409,HWI-D00104:165:C29AHACXX:8:2101:15013:80142,HWI-D00104:165:C29AHACXX:8:1306:16792:38228,HWI-D00104:165:C29AHACXX:8:2101:20524:32583,HWI-D00104:165:C29AHACXX:8:2103:11404:17624;sequence=TACAGTTCATTTATTAATGCATTTTCTCTTAAGTCTCTAATTGCTATAAAATATCATAATTCTTAAATTATCAAATATTCATCTG;start=339177;subtype=IES;support_ref=6;support_variant=20;type=IES;
scaffold51_48_with_IES	MILORD	internal_eliminated_sequence	339958	340179	.	.	.	ID=MILORD.48.339958.340179;Name=MILORD.48.339958.340179;bounded_by_ta=TRUE;common_boundary=Both;end=340179;ies_id=IESPGM.PTET51.1.48.318498;ies_left_dist=0;ies_min_dist=0;ies_right_dist=0;junction_seq=gaaatatctgaatatTAtgttacatatctaac;read_names=HWI-D00104:165:C29AHACXX:8:2108:5795:83048,HWI-D00104:165:C29AHACXX:8:1101:18030:99864,HWI-D00104:165:C29AHACXX:8:1202:8544:19658,HWI-D00104:165:C29AHACXX:8:2203:14798:9702,HWI-D00104:165:C29AHACXX:8:2105:15080:47329,HWI-D00104:165:C29AHACXX:8:1303:13673:67885;sequence=TATAGTTGTAGCATAAAAGATATGTAATTAGTTATATATAAATTTTGATGACAAAAATGTATTAATATAATATAATTTATACAAAATGATCAATAAATATGGTCGAACACATTACAAAGATTGTAAATTGAAATAGTTAACAATATAATATAATATATTAACCTTAATAAAATTTTCTCATTTAATTTATCCTTTCTCTAAATATCTTTTATTTGAAGACTA;start=339958;subtype=IES;support_ref=116;support_variant=6;type=IES;
scaffold51_48_with_IES	MILORD	internal_eliminated_sequence	340590	340628	.	.	.	ID=MILORD.48.340590.340628;Name=MILORD.48.340590.340628;bounded_by_ta=TRUE;common_boundary=Both;end=340628;ies_id=IESPGM.PTET51.1.48.318908;ies_left_dist=0;ies_min_dist=0;ies_right_dist=0;junction_seq=tgcaaattatgctttTAtcatcacctaactta;read_names=HWI-D00104:165:C29AHACXX:8:1104:16932:15647,HWI-D00104:165:C29AHACXX:8:1203:16233:95732,HWI-D00104:165:C29AHACXX:8:1309:9390:41890,HWI-D00104:165:C29AHACXX:8:2102:8518:92325,HWI-D00104:165:C29AHACXX:8:2205:8509:82896,HWI-D00104:165:C29AHACXX:8:1206:13349:4806,HWI-D00104:165:C29AHACXX:8:1302:10929:75176,HWI-D00104:165:C29AHACXX:8:2201:6973:7005,HWI-D00104:165:C29AHACXX:8:2308:10605:90353,HWI-D00104:165:C29AHACXX:8:1304:17714:20319,HWI-D00104:165:C29AHACXX:8:2306:12539:51354,HWI-D00104:165:C29AHACXX:8:2202:6657:70317,HWI-D00104:165:C29AHACXX:8:2101:2129:12424,HWI-D00104:165:C29AHACXX:8:1107:4007:46633,HWI-D00104:165:C29AHACXX:8:2304:6743:56975,HWI-D00104:165:C29AHACXX:8:1104:1548:25713,HWI-D00104:165:C29AHACXX:8:2105:4424:20985,HWI-D00104:165:C29AHACXX:8:1104:13558:67894,HWI-D00104:165:C29AHACXX:8:2108:4868:67568,HWI-D00104:165:C29AHACXX:8:1102:5346:23476,HWI-D00104:165:C29AHACXX:8:1101:18157:82727,HWI-D00104:165:C29AHACXX:8:2306:15815:13811,HWI-D00104:165:C29AHACXX:8:2202:14651:58267,HWI-D00104:165:C29AHACXX:8:1102:9344:17609,HWI-D00104:165:C29AHACXX:8:2302:11065:97551,HWI-D00104:165:C29AHACXX:8:1309:10287:16585,HWI-D00104:165:C29AHACXX:8:2203:18315:9765,HWI-D00104:165:C29AHACXX:8:1302:8997:3562,HWI-D00104:165:C29AHACXX:8:1104:11122:23853,HWI-D00104:165:C29AHACXX:8:1206:8366:27028,HWI-D00104:165:C29AHACXX:8:1307:6687:4979,HWI-D00104:165:C29AHACXX:8:2105:10138:94092,HWI-D00104:165:C29AHACXX:8:2205:14132:67619,HWI-D00104:165:C29AHACXX:8:2302:5718:57361,HWI-D00104:165:C29AHACXX:8:1103:4418:16468,HWI-D00104:165:C29AHACXX:8:2305:1669:76359,HWI-D00104:165:C29AHACXX:8:1301:13403:19366,HWI-D00104:165:C29AHACXX:8:2308:2160:21494,HWI-D00104:165:C29AHACXX:8:2102:18819:53665,HWI-D00104:165:C29AHACXX:8:1204:8916:98224,HWI-D00104:165:C29AHACXX:8:2101:8197:65601,HWI-D00104:165:C29AHACXX:8:2302:12813:29533;sequence=TATAGATTAATCTCAATAGTATGATTATTGTATAACCTA;start=340590;subtype=IES;support_ref=4;support_variant=42;type=IES;
scaffold51_48_with_IES	MILORD	internal_eliminated_sequence	340848	340924	.	.	.	ID=MILORD.48.340848.340924;Name=MILORD.48.340848.340924;bounded_by_ta=TRUE;common_boundary=Both;end=340924;ies_id=IESPGM.PTET51.1.48.319127;ies_left_dist=0;ies_min_dist=0;ies_right_dist=0;junction_seq=ttaagaaattgttagTAacgcttctaattaca;read_names=HWI-D00104:165:C29AHACXX:8:2105:14942:13888,HWI-D00104:165:C29AHACXX:8:2104:12817:51922,HWI-D00104:165:C29AHACXX:8:2202:19829:84942,HWI-D00104:165:C29AHACXX:8:2302:1809:20696,HWI-D00104:165:C29AHACXX:8:1103:20184:64864,HWI-D00104:165:C29AHACXX:8:1106:11160:96080,HWI-D00104:165:C29AHACXX:8:2301:14377:33568,HWI-D00104:165:C29AHACXX:8:2301:18877:86130,HWI-D00104:165:C29AHACXX:8:2204:3390:24699,HWI-D00104:165:C29AHACXX:8:2302:6233:15787,HWI-D00104:165:C29AHACXX:8:1301:13594:8700,HWI-D00104:165:C29AHACXX:8:1107:11001:48406,HWI-D00104:165:C29AHACXX:8:1205:3483:57396,HWI-D00104:165:C29AHACXX:8:2105:9718:55305,HWI-D00104:165:C29AHACXX:8:2205:15883:15999,HWI-D00104:165:C29AHACXX:8:1104:8761:91786,HWI-D00104:165:C29AHACXX:8:2102:4321:42933,HWI-D00104:165:C29AHACXX:8:1201:8066:74152,HWI-D00104:165:C29AHACXX:8:1309:7796:80602,HWI-D00104:165:C29AHACXX:8:1304:2560:50960,HWI-D00104:165:C29AHACXX:8:1305:13890:99466,HWI-D00104:165:C29AHACXX:8:1106:15449:41897,HWI-D00104:165:C29AHACXX:8:2201:2711:51486,HWI-D00104:165:C29AHACXX:8:1108:12357:81687,HWI-D00104:165:C29AHACXX:8:1302:10709:41234,HWI-D00104:165:C29AHACXX:8:2207:17049:75689,HWI-D00104:165:C29AHACXX:8:2206:15253:93201,HWI-D00104:165:C29AHACXX:8:2201:12304:56348,HWI-D00104:165:C29AHACXX:8:2303:17900:35249,HWI-D00104:165:C29AHACXX:8:1204:7506:44068,HWI-D00104:165:C29AHACXX:8:2301:17272:13663,HWI-D00104:165:C29AHACXX:8:2201:14605:27195,HWI-D00104:165:C29AHACXX:8:2202:3062:66312,HWI-D00104:165:C29AHACXX:8:1105:6010:16608,HWI-D00104:165:C29AHACXX:8:1302:18166:19372;sequence=TATTATCGAATTTAATTTGGAATTGAATATTTGAAAATTAAAAATATAGGGGGAAAGAAGAAATTATAATTTGACAA;start=340848;subtype=IES;support_ref=0;support_variant=35;type=IES;
scaffold51_48_with_IES	MILORD	internal_eliminated_sequence	342324	342376	.	.	.	ID=MILORD.48.342324.342376;Name=MILORD.48.342324.342376;bounded_by_ta=TRUE;common_boundary=Both;end=342376;ies_id=IESPGM.PTET51.1.48.320526;ies_left_dist=0;ies_min_dist=0;ies_right_dist=0;junction_seq=atctttatagagagtTAcatttctaaatgtta;read_names=HWI-D00104:165:C29AHACXX:8:1104:20441:72959,HWI-D00104:165:C29AHACXX:8:1202:19637:18738,HWI-D00104:165:C29AHACXX:8:2302:17389:39414,HWI-D00104:165:C29AHACXX:8:1307:1475:90803,HWI-D00104:165:C29AHACXX:8:1102:15199:71841,HWI-D00104:165:C29AHACXX:8:1305:16049:72850,HWI-D00104:165:C29AHACXX:8:1107:16155:93927,HWI-D00104:165:C29AHACXX:8:2304:1862:42141,HWI-D00104:165:C29AHACXX:8:2204:10014:50172,HWI-D00104:165:C29AHACXX:8:1206:14016:94346,HWI-D00104:165:C29AHACXX:8:2108:1778:32818,HWI-D00104:165:C29AHACXX:8:2203:4382:5718,HWI-D00104:165:C29AHACXX:8:2103:14676:84794,HWI-D00104:165:C29AHACXX:8:2103:13029:14193;sequence=TACAGTGAATACTACCATTCTATTTAAAATTATTAAAGAGCTATATCCAACTA;start=342324;subtype=IES;support_ref=0;support_variant=14;type=IES;
scaffold51_48_with_IES	MILORD	internal_eliminated_sequence	342324	342366	.	.	.	ID=MILORD.48.342324.342366;Name=MILORD.48.342324.342366;bounded_by_ta=TRUE;common_boundary=LEFT;end=342366;ies_id=IESPGM.PTET51.1.48.320526;ies_left_dist=0;ies_min_dist=0;ies_right_dist=10;junction_seq=atctttatagagagtTAtccaactatacattt;read_names=HWI-D00104:165:C29AHACXX:8:2108:8109:10720,HWI-D00104:165:C29AHACXX:8:2308:17283:54394,HWI-D00104:165:C29AHACXX:8:1107:5159:13842,HWI-D00104:165:C29AHACXX:8:1202:18718:28263,HWI-D00104:165:C29AHACXX:8:2201:20831:48892,HWI-D00104:165:C29AHACXX:8:1204:7170:42366,HWI-D00104:165:C29AHACXX:8:2103:14562:50850,HWI-D00104:165:C29AHACXX:8:1303:5578:41575,HWI-D00104:165:C29AHACXX:8:2305:12023:59830,HWI-D00104:165:C29AHACXX:8:1304:16084:39909,HWI-D00104:165:C29AHACXX:8:1106:20387:57922,HWI-D00104:165:C29AHACXX:8:2104:8630:23861,HWI-D00104:165:C29AHACXX:8:1107:16883:25453,HWI-D00104:165:C29AHACXX:8:1105:18271:64085,HWI-D00104:165:C29AHACXX:8:2207:17713:67744,HWI-D00104:165:C29AHACXX:8:1303:4964:45923,HWI-D00104:165:C29AHACXX:8:2203:5485:52563,HWI-D00104:165:C29AHACXX:8:1205:16700:4206,HWI-D00104:165:C29AHACXX:8:2201:12979:80341,HWI-D00104:165:C29AHACXX:8:2303:10354:33990;sequence=TACAGTGAATACTACCATTCTATTTAAAATTATTAAAGAGCTA;start=342324;subtype=PARTIAL_INTERNAL;support_ref=0;support_variant=20;type=ALTERNATIVE;
scaffold51_48_with_IES	MILORD	internal_eliminated_sequence	342333	342376	.	.	.	ID=MILORD.48.342333.342376;Name=MILORD.48.342333.342376;bounded_by_ta=TRUE;common_boundary=RIGHT;end=342376;ies_id=IESPGM.PTET51.1.48.320526;ies_left_dist=-9;ies_min_dist=0;ies_right_dist=0;junction_seq=gagagttacagtgaaTAcatttctaaatgtta;read_names=HWI-D00104:165:C29AHACXX:8:2102:14895:52352,HWI-D00104:165:C29AHACXX:8:2209:9507:34750;sequence=TACTACCATTCTATTTAAAATTATTAAAGAGCTATATCCAACTA;start=342333;subtype=PARTIAL_INTERNAL;support_ref=0;support_variant=2;type=ALTERNATIVE;
scaffold51_48_with_IES	MILORD	internal_eliminated_sequence	342344	342376	.	.	.	ID=MILORD.48.342344.342376;Name=MILORD.48.342344.342376;bounded_by_ta=TRUE;common_boundary=RIGHT;end=342376;ies_id=IESPGM.PTET51.1.48.320526;ies_left_dist=-20;ies_min_dist=0;ies_right_dist=0;junction_seq=tgaatactaccattcTAcatttctaaatgtta;read_names=HWI-D00104:165:C29AHACXX:8:1303:8574:49806;sequence=TATTTAAAATTATTAAAGAGCTATATCCAACTA;start=342344;subtype=PARTIAL_INTERNAL;support_ref=0;support_variant=1;type=ALTERNATIVE;
scaffold51_48_with_IES	MILORD	internal_eliminated_sequence	342668	342722	.	.	.	ID=MILORD.48.342668.342722;Name=MILORD.48.342668.342722;bounded_by_ta=TRUE;common_boundary=Both;end=342722;ies_id=IESPGM.PTET51.1.48.320817;ies_left_dist=0;ies_min_dist=0;ies_right_dist=0;junction_seq=tttccattatctttgTAcactgttaattaatg;read_names=HWI-D00104:165:C29AHACXX:8:1107:8300:4051,HWI-D00104:165:C29AHACXX:8:2202:7694:12175,HWI-D00104:165:C29AHACXX:8:1306:5851:61551,HWI-D00104:165:C29AHACXX:8:1103:18717:65221,HWI-D00104:165:C29AHACXX:8:2204:16184:90750,HWI-D00104:165:C29AHACXX:8:1201:9936:61740,HWI-D00104:165:C29AHACXX:8:2209:16708:75268,HWI-D00104:165:C29AHACXX:8:1101:3763:16500,HWI-D00104:165:C29AHACXX:8:2307:14021:44089,HWI-D00104:165:C29AHACXX:8:1106:15103:29860,HWI-D00104:165:C29AHACXX:8:1206:16473:35636,HWI-D00104:165:C29AHACXX:8:2209:13969:100124,HWI-D00104:165:C29AHACXX:8:1307:11031:80091,HWI-D00104:165:C29AHACXX:8:2209:15792:18070,HWI-D00104:165:C29AHACXX:8:1106:19102:61751,HWI-D00104:165:C29AHACXX:8:1204:5726:96605,HWI-D00104:165:C29AHACXX:8:2307:18840:64500,HWI-D00104:165:C29AHACXX:8:2104:20208:100267,HWI-D00104:165:C29AHACXX:8:1301:16725:77927,HWI-D00104:165:C29AHACXX:8:2209:19285:93496,HWI-D00104:165:C29AHACXX:8:2303:1606:80413,HWI-D00104:165:C29AHACXX:8:1202:4735:21279,HWI-D00104:165:C29AHACXX:8:1201:6043:54110;sequence=TAGTGTCATTTCAATTAAAATAAATTATCAACAGGAATATAATTTGATAGAGTAA;start=342668;subtype=IES;support_ref=8;support_variant=23;type=IES;
scaffold51_48_with_IES	MILORD	internal_eliminated_sequence	350334	350380	.	.	.	ID=MILORD.48.350334.350380;Name=MILORD.48.350334.350380;bounded_by_ta=TRUE;common_boundary=Both;end=350380;ies_id=IESPGM.PTET51.1.48.328428;ies_left_dist=0;ies_min_dist=0;ies_right_dist=0;junction_seq=caaattgttgaattgTAacaatttcataatag;read_names=HWI-D00104:165:C29AHACXX:8:2104:5944:78173,HWI-D00104:165:C29AHACXX:8:2104:5696:46308,HWI-D00104:165:C29AHACXX:8:2104:10038:30908,HWI-D00104:165:C29AHACXX:8:1303:17485:67024,HWI-D00104:165:C29AHACXX:8:1309:20304:70723,HWI-D00104:165:C29AHACXX:8:1107:3027:16686,HWI-D00104:165:C29AHACXX:8:1304:10233:69009,HWI-D00104:165:C29AHACXX:8:2204:6408:45284,HWI-D00104:165:C29AHACXX:8:2104:10921:63498,HWI-D00104:165:C29AHACXX:8:1203:14671:5993,HWI-D00104:165:C29AHACXX:8:1302:16529:97081,HWI-D00104:165:C29AHACXX:8:2206:11664:57829,HWI-D00104:165:C29AHACXX:8:2202:16937:60792,HWI-D00104:165:C29AHACXX:8:2306:8217:43278,HWI-D00104:165:C29AHACXX:8:2207:13969:40687,HWI-D00104:165:C29AHACXX:8:2207:13691:84152,HWI-D00104:165:C29AHACXX:8:2308:6689:36680,HWI-D00104:165:C29AHACXX:8:2207:7938:39848,HWI-D00104:165:C29AHACXX:8:1107:2873:52310,HWI-D00104:165:C29AHACXX:8:1302:12781:88081,HWI-D00104:165:C29AHACXX:8:2308:11514:95074,HWI-D00104:165:C29AHACXX:8:1102:18423:90316,HWI-D00104:165:C29AHACXX:8:1306:14112:46388;sequence=TACAGGCGGATTGATTAGATTAATAAATTGATTATACATTATCGCTG;start=350334;subtype=IES;support_ref=6;support_variant=23;type=IES;
scaffold51_48_with_IES	MILORD	internal_eliminated_sequence	353709	353802	.	.	.	ID=MILORD.48.353709.353802;Name=MILORD.48.353709.353802;bounded_by_ta=TRUE;common_boundary=Both;end=353802;ies_id=IESPGM.PTET51.1.48.331756;ies_left_dist=0;ies_min_dist=0;ies_right_dist=0;junction_seq=catgaaaattcctaaTActatttaaaatactc;read_names=HWI-D00104:165:C29AHACXX:8:1202:5969:82464,HWI-D00104:165:C29AHACXX:8:1205:16236:79129,HWI-D00104:165:C29AHACXX:8:2302:16143:40667,HWI-D00104:165:C29AHACXX:8:2203:13223:71996,HWI-D00104:165:C29AHACXX:8:1206:10528:59903,HWI-D00104:165:C29AHACXX:8:2207:5260:41366,HWI-D00104:165:C29AHACXX:8:2307:14248:85646,HWI-D00104:165:C29AHACXX:8:2201:8859:77761,HWI-D00104:165:C29AHACXX:8:2101:11001:81074,HWI-D00104:165:C29AHACXX:8:1302:1971:33314,HWI-D00104:165:C29AHACXX:8:1102:20862:41442,HWI-D00104:165:C29AHACXX:8:2202:8954:51927,HWI-D00104:165:C29AHACXX:8:1301:15147:9413,HWI-D00104:165:C29AHACXX:8:2105:3447:4683,HWI-D00104:165:C29AHACXX:8:2305:1797:69005,HWI-D00104:165:C29AHACXX:8:2104:3955:28599,HWI-D00104:165:C29AHACXX:8:1201:6063:81588,HWI-D00104:165:C29AHACXX:8:2305:17150:51701,HWI-D00104:165:C29AHACXX:8:1306:7843:60328,HWI-D00104:165:C29AHACXX:8:2101:19083:60652,HWI-D00104:165:C29AHACXX:8:2204:9228:16009,HWI-D00104:165:C29AHACXX:8:2304:10920:74170,HWI-D00104:165:C29AHACXX:8:2108:17863:45779,HWI-D00104:165:C29AHACXX:8:2206:7337:29433,HWI-D00104:165:C29AHACXX:8:1203:9285:80316,HWI-D00104:165:C29AHACXX:8:1105:15087:12118,HWI-D00104:165:C29AHACXX:8:1107:13387:72155,HWI-D00104:165:C29AHACXX:8:2206:5118:9896,HWI-D00104:165:C29AHACXX:8:2104:8236:29104,HWI-D00104:165:C29AHACXX:8:1301:1640:9629,HWI-D00104:165:C29AHACXX:8:2305:17088:57801,HWI-D00104:165:C29AHACXX:8:1201:8912:57622,HWI-D00104:165:C29AHACXX:8:1102:8543:13925,HWI-D00104:165:C29AHACXX:8:2102:3062:61801,HWI-D00104:165:C29AHACXX:8:1307:19845:12624,HWI-D00104:165:C29AHACXX:8:1108:14463:101342,HWI-D00104:165:C29AHACXX:8:1108:8683:35326,HWI-D00104:165:C29AHACXX:8:2103:8032:54897,HWI-D00104:165:C29AHACXX:8:2207:12095:11845,HWI-D00104:165:C29AHACXX:8:2301:3712:48476,HWI-D00104:165:C29AHACXX:8:1106:5463:33630,HWI-D00104:165:C29AHACXX:8:2306:20032:23620,HWI-D00104:165:C29AHACXX:8:1302:11157:101137,HWI-D00104:165:C29AHACXX:8:2203:4736:78683,HWI-D00104:165:C29AHACXX:8:2203:11405:54170,HWI-D00104:165:C29AHACXX:8:2201:8874:98895,HWI-D00104:165:C29AHACXX:8:2105:18379:18465,HWI-D00104:165:C29AHACXX:8:1102:20540:42316,HWI-D00104:165:C29AHACXX:8:1106:18940:24576,HWI-D00104:165:C29AHACXX:8:2207:9586:62287,HWI-D00104:165:C29AHACXX:8:2303:3172:34541,HWI-D00104:165:C29AHACXX:8:1105:11565:42589,HWI-D00104:165:C29AHACXX:8:1302:2329:11735,HWI-D00104:165:C29AHACXX:8:1307:15190:81914,HWI-D00104:165:C29AHACXX:8:1107:6751:58875,HWI-D00104:165:C29AHACXX:8:1101:18504:17783,HWI-D00104:165:C29AHACXX:8:1203:5563:98929,HWI-D00104:165:C29AHACXX:8:2303:10725:69365,HWI-D00104:165:C29AHACXX:8:1305:9542:34035,HWI-D00104:165:C29AHACXX:8:1206:9068:98968,HWI-D00104:165:C29AHACXX:8:2104:9324:84713,HWI-D00104:165:C29AHACXX:8:2206:17587:94664,HWI-D00104:165:C29AHACXX:8:1204:5240:39814,HWI-D00104:165:C29AHACXX:8:2204:20485:72414,HWI-D00104:165:C29AHACXX:8:1107:3158:28363,HWI-D00104:165:C29AHACXX:8:1107:11608:81000,HWI-D00104:165:C29AHACXX:8:1206:11827:99697,HWI-D00104:165:C29AHACXX:8:2305:13954:41262,HWI-D00104:165:C29AHACXX:8:1102:1520:42420;sequence=TACACTTAGTATGAGATAAATATAATGTTAATTATTGAAAGTCATATATATATATATAATTAAGTAAAATCTCATGATTATTTCCAAACAGTTG;start=353709;subtype=IES;support_ref=4;support_variant=69;type=IES;
scaffold51_48_with_IES	MILORD	internal_eliminated_sequence	354085	354165	.	.	.	ID=MILORD.48.354085.354165;Name=MILORD.48.354085.354165;bounded_by_ta=TRUE;common_boundary=Both;end=354165;ies_id=IESPGM.PTET51.1.48.332038;ies_left_dist=0;ies_min_dist=0;ies_right_dist=0;junction_seq=taaatggttttctgaTAataagtattctcaaa;read_names=HWI-D00104:165:C29AHACXX:8:2203:13924:51437,HWI-D00104:165:C29AHACXX:8:1305:17141:3674,HWI-D00104:165:C29AHACXX:8:2202:9841:3003,HWI-D00104:165:C29AHACXX:8:1304:19872:29356,HWI-D00104:165:C29AHACXX:8:2307:5440:98012,HWI-D00104:165:C29AHACXX:8:1304:11100:37881,HWI-D00104:165:C29AHACXX:8:2202:19928:76476,HWI-D00104:165:C29AHACXX:8:1105:2671:70102,HWI-D00104:165:C29AHACXX:8:1102:9058:87124,HWI-D00104:165:C29AHACXX:8:1104:11678:25704,HWI-D00104:165:C29AHACXX:8:1103:3084:6383,HWI-D00104:165:C29AHACXX:8:1202:8742:72201,HWI-D00104:165:C29AHACXX:8:1304:11277:34247,HWI-D00104:165:C29AHACXX:8:2301:1943:23290,HWI-D00104:165:C29AHACXX:8:1203:4961:14707,HWI-D00104:165:C29AHACXX:8:1103:10722:41148,HWI-D00104:165:C29AHACXX:8:1302:16577:93927,HWI-D00104:165:C29AHACXX:8:2206:9551:29853,HWI-D00104:165:C29AHACXX:8:1303:11106:51237,HWI-D00104:165:C29AHACXX:8:1304:19842:74932,HWI-D00104:165:C29AHACXX:8:1306:8227:79634,HWI-D00104:165:C29AHACXX:8:2301:18463:82158,HWI-D00104:165:C29AHACXX:8:1309:16680:2254,HWI-D00104:165:C29AHACXX:8:2304:18000:99651,HWI-D00104:165:C29AHACXX:8:1103:14345:68651,HWI-D00104:165:C29AHACXX:8:1204:10754:23969,HWI-D00104:165:C29AHACXX:8:2101:20393:45261,HWI-D00104:165:C29AHACXX:8:2206:15743:23521,HWI-D00104:165:C29AHACXX:8:1203:9096:44332,HWI-D00104:165:C29AHACXX:8:1102:19269:35276,HWI-D00104:165:C29AHACXX:8:2207:1536:7645,HWI-D00104:165:C29AHACXX:8:2302:10052:74107,HWI-D00104:165:C29AHACXX:8:1303:13303:78624,HWI-D00104:165:C29AHACXX:8:1302:7520:16425,HWI-D00104:165:C29AHACXX:8:1108:20115:68337,HWI-D00104:165:C29AHACXX:8:1306:16527:56618;sequence=TACACTCATTAATTTCATTTGTTATCAACTGACTATTTTGAACTAACTCATCTTTAATCAAAAATACTAATATTCTTACTG;start=354085;subtype=IES;support_ref=0;support_variant=36;type=IES;
scaffold51_48_with_IES	MILORD	internal_eliminated_sequence	354677	354801	.	.	.	ID=MILORD.48.354677.354801;Name=MILORD.48.354677.354801;bounded_by_ta=TRUE;common_boundary=Both;end=354801;ies_id=IESPGM.PTET51.1.48.332549;ies_left_dist=0;ies_min_dist=0;ies_right_dist=0;junction_seq=attcaattaaatataTAgtataataaatttat;read_names=HWI-D00104:165:C29AHACXX:8:1303:18224:63373,HWI-D00104:165:C29AHACXX:8:1107:15777:81519,HWI-D00104:165:C29AHACXX:8:2205:8535:10907,HWI-D00104:165:C29AHACXX:8:1206:20845:29867,HWI-D00104:165:C29AHACXX:8:2201:6992:62379,HWI-D00104:165:C29AHACXX:8:2209:11308:40070,HWI-D00104:165:C29AHACXX:8:1105:14400:89889,HWI-D00104:165:C29AHACXX:8:2301:10183:26979,HWI-D00104:165:C29AHACXX:8:1309:7831:55028,HWI-D00104:165:C29AHACXX:8:2101:2216:29601,HWI-D00104:165:C29AHACXX:8:1108:8141:62979,HWI-D00104:165:C29AHACXX:8:1106:10152:16388,HWI-D00104:165:C29AHACXX:8:1203:1732:79329,HWI-D00104:165:C29AHACXX:8:2207:5389:35782,HWI-D00104:165:C29AHACXX:8:2204:8628:29771;sequence=TATGGTGAAAAAAAATATTTTTCTTTCATTTTATTCTGAAAAATGATTACAATAATTTGTATTTACCTTCTTAATCATTAAACGAATTTGTTCAAAGCGGATCTTAAATATTTCAACTTTAATTG;start=354677;subtype=IES;support_ref=2;support_variant=15;type=IES;
scaffold51_48_with_IES	MILORD	internal_eliminated_sequence	358885	359035	.	.	.	ID=MILORD.48.358885.359035;Name=MILORD.48.358885.359035;bounded_by_ta=TRUE;common_boundary=Both;end=359035;ies_id=IESPGM.PTET51.1.48.336632;ies_left_dist=0;ies_min_dist=0;ies_right_dist=0;junction_seq=gaaatattaaacaaaTAatatcaattcaatat;read_names=HWI-D00104:165:C29AHACXX:8:1108:12762:34807,HWI-D00104:165:C29AHACXX:8:1204:3321:58817,HWI-D00104:165:C29AHACXX:8:1108:17889:32086,HWI-D00104:165:C29AHACXX:8:1102:3144:69794,HWI-D00104:165:C29AHACXX:8:2101:15115:27424,HWI-D00104:165:C29AHACXX:8:1304:6801:64110,HWI-D00104:165:C29AHACXX:8:1302:15626:86276,HWI-D00104:165:C29AHACXX:8:1201:5236:84697,HWI-D00104:165:C29AHACXX:8:2202:20298:26139,HWI-D00104:165:C29AHACXX:8:2209:11875:72542,HWI-D00104:165:C29AHACXX:8:2304:4408:76817,HWI-D00104:165:C29AHACXX:8:2203:9576:45913,HWI-D00104:165:C29AHACXX:8:1206:7451:100052,HWI-D00104:165:C29AHACXX:8:1107:1587:13078,HWI-D00104:165:C29AHACXX:8:1101:16757:48824,HWI-D00104:165:C29AHACXX:8:1107:5459:95662,HWI-D00104:165:C29AHACXX:8:1101:18764:31415,HWI-D00104:165:C29AHACXX:8:1201:3513:54668,HWI-D00104:165:C29AHACXX:8:1301:19896:17328,HWI-D00104:165:C29AHACXX:8:1206:9514:35970,HWI-D00104:165:C29AHACXX:8:1305:20937:19537,HWI-D00104:165:C29AHACXX:8:1303:18121:98117,HWI-D00104:165:C29AHACXX:8:1204:7717:46632,HWI-D00104:165:C29AHACXX:8:2306:2691:34805,HWI-D00104:165:C29AHACXX:8:2205:11427:24495,HWI-D00104:165:C29AHACXX:8:1303:11042:92080,HWI-D00104:165:C29AHACXX:8:2308:8886:83267,HWI-D00104:165:C29AHACXX:8:2209:11849:61740,HWI-D00104:165:C29AHACXX:8:1305:4803:64073;sequence=TATTGCTAAATTAAAATAAATATTTATTTCAATCTATCTTAGATAGCATTATTGCGTGAATTACTATACTCTAAATAATTGTAAGAAATGTGTCAATTTTGATTAATAGCCATATTGTTATTTAGATTAATAATATATTTTAAACCAATAA;start=358885;subtype=IES;support_ref=10;support_variant=29;type=IES;
scaffold51_48_with_IES	MILORD	internal_eliminated_sequence	358885	361609	.	.	.	ID=MILORD.48.358885.361609;Name=MILORD.48.358885.361609;bounded_by_ta=TRUE;common_boundary=LEFT;end=361609;ies_id=IESPGM.PTET51.1.48.336632;ies_left_dist=0;ies_min_dist=0;ies_right_dist=-2574;junction_seq=gaaatattaaacaaaTAcgaaagcctaaacag;read_names=HWI-D00104:165:C29AHACXX:8:2307:6497:88122;sequence=TATTGCTAAATTAAAATAAATATTTATTTCAATCTATCTTAGATAGCATTATTGCGTGAATTACTATACTCTAAATAATTGTAAGAAATGTGTCAATTTTGATTAATAGCCATATTGTTATTTAGATTAATAATATATTTTAAACCAATAATAATATCAATTCAATATTATGGAACCAACAGTTTTGTAATTATTTAATTCGATATCATCTTCTAAAGTCTTATGATTCTCTTGCACACATACATCTTAGATCTCGTCTAATTAAGTGACACTTGTCTATTATTAATCCTGATCTTTCCTTTCTGTTTCTCGATTCAATTGCTTAGATGAAGAATAAAAATATATGTGAGTTCCGATTTCATCTAATTTATCGATTTCCTTCTGCTTTTCTTATACATTCAGAAAGATGGTACTTGCACAGTATGGCTCCTTAGTCAAAACCATGTTTTGATCAAGTTATCCAAGACCTAGTAATTCTTCAGATATTGATAAATTCTTGTCTTTTTCCTAATTCAAATACAATTAAACTTTGCTTTAATGATGCTCTTGATTATATGGATATAGCCAAGGATGCAAAATGAATTCTAATAATAGTTAGTATTTTCATACCTTTTGATGTTAATCTTTTTTCTGGTTCCTTTCGTAATAATCGTTTTAATAAATCCTATTGCAATTAGTCTAAGGATTCAAATTTCGCAGTATTCTCCACATTATAATTTGGATCGCATATCATTTCAATTGTATCTATAATTTGATCTTGTTAAAATGGTAAGCCATAACAAAATAGTTAATATACAATAACCCCAATAGCCCATATATCGACTGATTAATTAATTTTTAAATACCTTTTTAATTGTAGCCTCCTCCAGCAAAGATTTCAGGTGCCTAATAAAATAATGAACCAGTCCTTGTCCACATCTCAATATTCAATGTAGAATTCCTAGTTTTAGTGACAAACTTTTTTGAGACTCCAAAATCAATTATTTTATTGAGATCTCAAAAAATATATATAGTATTATGCCACAATTAGTTTATATAATAATTTATAATGTAAGCAAAAAGTACATAATTTTTATTTGATCTTACAATAATTTTTGCGTCATCATCAGTTATTTATACTAAGATATTATCTGGTTTTAGATCTCTGTGACATACACATTTGCTATGAATTTTATCTATTGCTTTGGCAAGTTCAAAAATCAGTAGTTATTGCTATTTGATGGAGAGTGTAATTTTTTATTAAATAAGTTTGTCTAGAGAAGGATATGGACATAATTCCATAACAAAATGGATTTCTTCTTTAGTAACATTGATGAATAGATCAATAGCCTTGATCACACATTGCAAATCATTAAGCTATCTATTGATCTTAAAGGTTTTCTTAATTGTACTAATAATTTCTGGATCCCCAGTGCGAAATATTTTAACCGCATACTGAATTGTATTACATTCTAGTTTTTTGTATAGTCAACTTTTATAACAAATTAATGTAATTTTGCAATCTGATTATGATAATTGGATTTAGTATTTTAAGTCAAATAAGCCCATGGAATCAAAAAAGATTTTATTAAAGTTCTGTAACATAGTTTAACAATCCCGTGTGCTCCCTCGCCTAATATACTAAATTCAATTACCAAGTCTCTTATTCTTGTAGCAATACACTTCATTAAAATTTTTGTATAATGTTATTGAGGGTGTTTCATTTATTTAAATAGTGTCATTGCAATTGAATTGATGTTTTTTATCTTTGAATAAGGTCTGTTTGAGGGTTTATCTTATTTAATAGGCAGTTTTGGATCTCATTGGTTACAAAATTTTAATAATAAGGGATTTATTAAAATATAAGAATTTGTGAAAGAGAGAAATTATAAATTTTGAATTAATCATTTGTGGTCTTCATTAATTTATTTGAATTAAATGGTTTTCTTATTGCTTATGGAATTTAAATGTCTATCTCAACTTATCTAAAGCAGTAACAATTTTGGTTTCAATTGTTTAATTTATCTCTTCATCAATCTAATTAAGCTTTGTAATAATGTCTTTCATTTTCTCTTCTGAGAAATGAGGTTCCTCTTCGTCTGACACTTCATCAGTTGATCTATTTTCAAATTAAAAGTCTTGCCATTCATTATTTTTATCCTGATTTTCAAGTTACTATTCTATTTATTCGCTTTGCTCTATATTGTTTGATGGCGGATTTGTAAAATCAAGTCCTTTTGTATATGGGACTGTATCTAATTTCAATTACTTCAAACGAGAGTGATAGACATTACATGAAATTTGATTCAATATTTTAGTATTGTTCAGATACAACAAGGGTGATTACTAGAAATGATATTCTTTAAGAATCAATAGCAATAGGTAAAATTTGAAAAATGACACAATTATAAATCCATTTGAGTGTATCTACAATATTTAAGCCAAATGCATACTTAATAGCATCAATAGCAGAATTTACTTCATCATATTCAATAAAGACTTTGGTTAACAATTAGCCTCTCTCAAATATTAATATCTATATTAATAAATATCATCGAAAAGTAATACTTTTGATATTGAACCGTGTTTGGAGAAAATCTTGAGCAACGACTGGTTATTGATTTAAATATTATTTTGGGTAGTCTTGAGACAAACCAAAGCAACTCTAGTTGGCGTTGGATCTCTCTTTTTTTTCCTTTAAGACATTATATAATAAATTAATTAATGTTTTTCTCACTCTCTTCAA;start=358885;subtype=PARTIAL_EXTERNAL;support_ref=5;support_variant=1;type=ALTERNATIVE;
scaffold51_48_with_IES	MILORD	internal_eliminated_sequence	358885	359972	.	.	.	ID=MILORD.48.358885.359972;Name=MILORD.48.358885.359972;bounded_by_ta=TRUE;common_boundary=LEFT;end=359972;ies_id=IESPGM.PTET51.1.48.336632;ies_left_dist=0;ies_min_dist=0;ies_right_dist=-937;junction_seq=gaaatattaaacaaaTAatttttgcgtcatca;read_names=HWI-D00104:165:C29AHACXX:8:1101:7219:88670;sequence=TATTGCTAAATTAAAATAAATATTTATTTCAATCTATCTTAGATAGCATTATTGCGTGAATTACTATACTCTAAATAATTGTAAGAAATGTGTCAATTTTGATTAATAGCCATATTGTTATTTAGATTAATAATATATTTTAAACCAATAATAATATCAATTCAATATTATGGAACCAACAGTTTTGTAATTATTTAATTCGATATCATCTTCTAAAGTCTTATGATTCTCTTGCACACATACATCTTAGATCTCGTCTAATTAAGTGACACTTGTCTATTATTAATCCTGATCTTTCCTTTCTGTTTCTCGATTCAATTGCTTAGATGAAGAATAAAAATATATGTGAGTTCCGATTTCATCTAATTTATCGATTTCCTTCTGCTTTTCTTATACATTCAGAAAGATGGTACTTGCACAGTATGGCTCCTTAGTCAAAACCATGTTTTGATCAAGTTATCCAAGACCTAGTAATTCTTCAGATATTGATAAATTCTTGTCTTTTTCCTAATTCAAATACAATTAAACTTTGCTTTAATGATGCTCTTGATTATATGGATATAGCCAAGGATGCAAAATGAATTCTAATAATAGTTAGTATTTTCATACCTTTTGATGTTAATCTTTTTTCTGGTTCCTTTCGTAATAATCGTTTTAATAAATCCTATTGCAATTAGTCTAAGGATTCAAATTTCGCAGTATTCTCCACATTATAATTTGGATCGCATATCATTTCAATTGTATCTATAATTTGATCTTGTTAAAATGGTAAGCCATAACAAAATAGTTAATATACAATAACCCCAATAGCCCATATATCGACTGATTAATTAATTTTTAAATACCTTTTTAATTGTAGCCTCCTCCAGCAAAGATTTCAGGTGCCTAATAAAATAATGAACCAGTCCTTGTCCACATCTCAATATTCAATGTAGAATTCCTAGTTTTAGTGACAAACTTTTTTGAGACTCCAAAATCAATTATTTTATTGAGATCTCAAAAAATATATATAGTATTATGCCACAATTAGTTTATATAATAATTTATAATGTAAGCAAAAAGTACATAATTTTTATTTGATCTTACAA;start=358885;subtype=PARTIAL_EXTERNAL;support_ref=5;support_variant=1;type=ALTERNATIVE;
scaffold51_48_with_IES	MILORD	internal_eliminated_sequence	359871	359972	.	.	.	ID=MILORD.48.359871.359972;Name=MILORD.48.359871.359972;bounded_by_ta=TRUE;common_boundary=Both;end=359972;ies_id=IESPGM.PTET51.1.48.337467;ies_left_dist=0;ies_min_dist=0;ies_right_dist=0;junction_seq=caaaatcaattatttTAatttttgcgtcatca;read_names=HWI-D00104:165:C29AHACXX:8:1105:10410:91121,HWI-D00104:165:C29AHACXX:8:1107:14491:57398,HWI-D00104:165:C29AHACXX:8:2307:2294:49642,HWI-D00104:165:C29AHACXX:8:1203:18697:61152,HWI-D00104:165:C29AHACXX:8:1101:18778:78917,HWI-D00104:165:C29AHACXX:8:2206:2946:19720,HWI-D00104:165:C29AHACXX:8:2103:14240:82808,HWI-D00104:165:C29AHACXX:8:1108:20156:68575,HWI-D00104:165:C29AHACXX:8:1302:18149:83441,HWI-D00104:165:C29AHACXX:8:1102:15484:22379,HWI-D00104:165:C29AHACXX:8:1105:15874:51240,HWI-D00104:165:C29AHACXX:8:1309:2180:69940,HWI-D00104:165:C29AHACXX:8:1202:15444:52601,HWI-D00104:165:C29AHACXX:8:2202:9230:70873,HWI-D00104:165:C29AHACXX:8:1301:5984:45918,HWI-D00104:165:C29AHACXX:8:1104:1139:41322,HWI-D00104:165:C29AHACXX:8:1105:3107:50723,HWI-D00104:165:C29AHACXX:8:1201:18852:61808,HWI-D00104:165:C29AHACXX:8:1103:17344:75521;sequence=TATTGAGATCTCAAAAAATATATATAGTATTATGCCACAATTAGTTTATATAATAATTTATAATGTAAGCAAAAAGTACATAATTTTTATTTGATCTTACAA;start=359871;subtype=IES;support_ref=2;support_variant=19;type=IES;
scaffold51_48_with_IES	MILORD	internal_eliminated_sequence	360347	360462	.	.	.	ID=MILORD.48.360347.360462;Name=MILORD.48.360347.360462;bounded_by_ta=TRUE;common_boundary=Both;end=360462;ies_id=IESPGM.PTET51.1.48.337841;ies_left_dist=0;ies_min_dist=0;ies_right_dist=0;junction_seq=cattctagttttttgTAacatagtttaacaat;read_names=HWI-D00104:165:C29AHACXX:8:1307:4697:29880,HWI-D00104:165:C29AHACXX:8:1302:9973:68449,HWI-D00104:165:C29AHACXX:8:1205:8125:33373,HWI-D00104:165:C29AHACXX:8:1204:3549:29913,HWI-D00104:165:C29AHACXX:8:1303:12632:70508,HWI-D00104:165:C29AHACXX:8:2102:21007:82339,HWI-D00104:165:C29AHACXX:8:2204:7360:93349,HWI-D00104:165:C29AHACXX:8:1302:3683:40288,HWI-D00104:165:C29AHACXX:8:2209:6026:38636,HWI-D00104:165:C29AHACXX:8:1309:11090:9730,HWI-D00104:165:C29AHACXX:8:2303:4854:58596,HWI-D00104:165:C29AHACXX:8:1304:4029:77325,HWI-D00104:165:C29AHACXX:8:1108:10977:15345,HWI-D00104:165:C29AHACXX:8:1306:2910:12177,HWI-D00104:165:C29AHACXX:8:1305:12844:78736,HWI-D00104:165:C29AHACXX:8:1105:4500:74073,HWI-D00104:165:C29AHACXX:8:2105:11808:22906,HWI-D00104:165:C29AHACXX:8:2205:11188:66181,HWI-D00104:165:C29AHACXX:8:1302:3540:82563,HWI-D00104:165:C29AHACXX:8:1103:19393:75444,HWI-D00104:165:C29AHACXX:8:2307:18577:8178,HWI-D00104:165:C29AHACXX:8:2304:10314:97174,HWI-D00104:165:C29AHACXX:8:2203:7550:17537,HWI-D00104:165:C29AHACXX:8:1106:18758:59084,HWI-D00104:165:C29AHACXX:8:2304:7548:20043,HWI-D00104:165:C29AHACXX:8:2304:20157:43971,HWI-D00104:165:C29AHACXX:8:1305:20065:75218,HWI-D00104:165:C29AHACXX:8:2206:8161:89086,HWI-D00104:165:C29AHACXX:8:2207:20557:83870,HWI-D00104:165:C29AHACXX:8:2307:11907:89578,HWI-D00104:165:C29AHACXX:8:2204:9921:65212,HWI-D00104:165:C29AHACXX:8:2202:9611:89506,HWI-D00104:165:C29AHACXX:8:2304:11106:54764,HWI-D00104:165:C29AHACXX:8:1201:9173:79178,HWI-D00104:165:C29AHACXX:8:1107:8907:28305,HWI-D00104:165:C29AHACXX:8:2302:10827:41139,HWI-D00104:165:C29AHACXX:8:2207:1171:66953,HWI-D00104:165:C29AHACXX:8:1103:1068:87015,HWI-D00104:165:C29AHACXX:8:2103:6685:61724,HWI-D00104:165:C29AHACXX:8:1304:11806:94582,HWI-D00104:165:C29AHACXX:8:2307:8812:40127,HWI-D00104:165:C29AHACXX:8:1206:7441:58124,HWI-D00104:165:C29AHACXX:8:2103:20753:39789,HWI-D00104:165:C29AHACXX:8:2102:7156:46466,HWI-D00104:165:C29AHACXX:8:1203:1333:21693,HWI-D00104:165:C29AHACXX:8:1104:7276:24149;sequence=TATAGTCAACTTTTATAACAAATTAATGTAATTTTGCAATCTGATTATGATAATTGGATTTAGTATTTTAAGTCAAATAAGCCCATGGAATCAAAAAAGATTTTATTAAAGTTCTG;start=360347;subtype=IES;support_ref=0;support_variant=46;type=IES;
scaffold51_48_with_IES	MILORD	internal_eliminated_sequence	361193	361287	.	.	.	ID=MILORD.48.361193.361287;Name=MILORD.48.361193.361287;bounded_by_ta=TRUE;common_boundary=Both;end=361287;ies_id=IESPGM.PTET51.1.48.338571;ies_left_dist=0;ies_min_dist=0;ies_right_dist=0;junction_seq=ttagtattgttcagaTAtctacaatatttaag;read_names=HWI-D00104:165:C29AHACXX:8:1101:18580:68829,HWI-D00104:165:C29AHACXX:8:1205:17287:87439,HWI-D00104:165:C29AHACXX:8:1201:12535:2136,HWI-D00104:165:C29AHACXX:8:2105:6957:74432,HWI-D00104:165:C29AHACXX:8:2104:17822:24713,HWI-D00104:165:C29AHACXX:8:2301:13970:90860,HWI-D00104:165:C29AHACXX:8:2207:20339:60232,HWI-D00104:165:C29AHACXX:8:1108:9679:73584,HWI-D00104:165:C29AHACXX:8:2206:12156:96299,HWI-D00104:165:C29AHACXX:8:1302:9729:50784,HWI-D00104:165:C29AHACXX:8:2307:17636:96104,HWI-D00104:165:C29AHACXX:8:2301:1882:26550,HWI-D00104:165:C29AHACXX:8:2302:6260:82028,HWI-D00104:165:C29AHACXX:8:1203:4869:52333,HWI-D00104:165:C29AHACXX:8:2303:9000:92192,HWI-D00104:165:C29AHACXX:8:1106:15944:58414,HWI-D00104:165:C29AHACXX:8:2303:3362:43191,HWI-D00104:165:C29AHACXX:8:2207:18341:23954,HWI-D00104:165:C29AHACXX:8:2209:17688:84491;sequence=TACAACAAGGGTGATTACTAGAAATGATATTCTTTAAGAATCAATAGCAATAGGTAAAATTTGAAAAATGACACAATTATAAATCCATTTGAGTG;start=361193;subtype=IES;support_ref=4;support_variant=19;type=IES;
scaffold51_48_with_IES	MILORD	internal_eliminated_sequence	367966	368052	.	.	.	ID=MILORD.48.367966.368052;Name=MILORD.48.367966.368052;bounded_by_ta=TRUE;common_boundary=Both;end=368052;ies_id=IESPGM.PTET51.1.48.345249;ies_left_dist=0;ies_min_dist=0;ies_right_dist=0;junction_seq=gacaataggtgctgaTAttaaccatatagata;read_names=HWI-D00104:165:C29AHACXX:8:2206:14783:8601,HWI-D00104:165:C29AHACXX:8:1303:12904:33201,HWI-D00104:165:C29AHACXX:8:1105:13550:45198,HWI-D00104:165:C29AHACXX:8:2305:9932:28334,HWI-D00104:165:C29AHACXX:8:2205:5786:30603,HWI-D00104:165:C29AHACXX:8:1104:15254:17869,HWI-D00104:165:C29AHACXX:8:2304:6346:89558,HWI-D00104:165:C29AHACXX:8:1102:9024:58969,HWI-D00104:165:C29AHACXX:8:2102:17784:73366,HWI-D00104:165:C29AHACXX:8:2203:16859:64147,HWI-D00104:165:C29AHACXX:8:1101:18126:97532,HWI-D00104:165:C29AHACXX:8:1107:4196:9840,HWI-D00104:165:C29AHACXX:8:2102:6003:70557,HWI-D00104:165:C29AHACXX:8:1107:12654:11411,HWI-D00104:165:C29AHACXX:8:1307:2257:80066,HWI-D00104:165:C29AHACXX:8:1205:16466:80561,HWI-D00104:165:C29AHACXX:8:2102:18428:9565,HWI-D00104:165:C29AHACXX:8:2103:3013:49075,HWI-D00104:165:C29AHACXX:8:1107:6998:99888,HWI-D00104:165:C29AHACXX:8:1101:2142:75084,HWI-D00104:165:C29AHACXX:8:1204:15798:70978,HWI-D00104:165:C29AHACXX:8:2103:1833:67931,HWI-D00104:165:C29AHACXX:8:2302:17875:64245,HWI-D00104:165:C29AHACXX:8:1304:10290:92824,HWI-D00104:165:C29AHACXX:8:2301:7858:65707,HWI-D00104:165:C29AHACXX:8:2103:16304:8151,HWI-D00104:165:C29AHACXX:8:1203:15643:100209,HWI-D00104:165:C29AHACXX:8:2103:21054:3514,HWI-D00104:165:C29AHACXX:8:1104:20324:10010,HWI-D00104:165:C29AHACXX:8:2302:16261:90746,HWI-D00104:165:C29AHACXX:8:2302:9036:25230,HWI-D00104:165:C29AHACXX:8:2202:16069:89474,HWI-D00104:165:C29AHACXX:8:2108:14758:56236,HWI-D00104:165:C29AHACXX:8:1203:11190:30101,HWI-D00104:165:C29AHACXX:8:2206:12460:93935,HWI-D00104:165:C29AHACXX:8:1201:9795:74871,HWI-D00104:165:C29AHACXX:8:2101:19875:16765,HWI-D00104:165:C29AHACXX:8:2101:7298:98235,HWI-D00104:165:C29AHACXX:8:1201:11147:40163,HWI-D00104:165:C29AHACXX:8:1301:9715:85964,HWI-D00104:165:C29AHACXX:8:1204:8631:64227,HWI-D00104:165:C29AHACXX:8:2302:17347:29351;sequence=TACACTTAGTTATTTAGGTAGTATTTAAAAGGGAAATAAAAATTAATTAGTTCGATAGAGAATTACAAAAATATCTTAATAAAAGTG;start=367966;subtype=IES;support_ref=2;support_variant=42;type=IES;
scaffold51_48_with_IES	MILORD	internal_eliminated_sequence	369372	369511	.	.	.	ID=MILORD.48.369372.369511;Name=MILORD.48.369372.369511;bounded_by_ta=TRUE;common_boundary=Both;end=369511;ies_id=IESPGM.PTET51.1.48.346568;ies_left_dist=0;ies_min_dist=0;ies_right_dist=0;junction_seq=taggtactctttaagTAttaacttagaaaata;read_names=HWI-D00104:165:C29AHACXX:8:2305:12572:51698,HWI-D00104:165:C29AHACXX:8:1102:19239:76705,HWI-D00104:165:C29AHACXX:8:1101:8958:31790,HWI-D00104:165:C29AHACXX:8:1104:12515:8110,HWI-D00104:165:C29AHACXX:8:1306:8962:17126,HWI-D00104:165:C29AHACXX:8:2102:6784:73052,HWI-D00104:165:C29AHACXX:8:1205:13307:63936,HWI-D00104:165:C29AHACXX:8:2303:10825:49337,HWI-D00104:165:C29AHACXX:8:2203:4907:85013,HWI-D00104:165:C29AHACXX:8:1302:12015:4992,HWI-D00104:165:C29AHACXX:8:2201:7622:13393,HWI-D00104:165:C29AHACXX:8:2202:5637:47872,HWI-D00104:165:C29AHACXX:8:2306:13271:93842,HWI-D00104:165:C29AHACXX:8:1303:13662:67559,HWI-D00104:165:C29AHACXX:8:1305:7231:41900,HWI-D00104:165:C29AHACXX:8:1106:1495:72792,HWI-D00104:165:C29AHACXX:8:1102:17725:65150,HWI-D00104:165:C29AHACXX:8:2101:10891:39129,HWI-D00104:165:C29AHACXX:8:1105:11128:93578,HWI-D00104:165:C29AHACXX:8:2304:18280:52827,HWI-D00104:165:C29AHACXX:8:1102:4556:96097,HWI-D00104:165:C29AHACXX:8:1202:4931:19185,HWI-D00104:165:C29AHACXX:8:1102:12531:7193,HWI-D00104:165:C29AHACXX:8:1203:17428:23711,HWI-D00104:165:C29AHACXX:8:1301:6662:50391,HWI-D00104:165:C29AHACXX:8:1303:9129:47887;sequence=TACACTTACAAAGGCGTTTTTACTTAAAATATGTATTTATTTAATTAAATTAATTTTGATTAACTTCCTTTTTTATAGAGAAAGGTTATCCCCCTTTAATTAATTGAAAAGATAATCAAGAAAGTTTACTTATACTACTG;start=369372;subtype=IES;support_ref=6;support_variant=26;type=IES;
scaffold51_48_with_IES	MILORD	internal_eliminated_sequence	369595	370568	.	.	.	ID=MILORD.48.369595.370568;Name=MILORD.48.369595.370568;bounded_by_ta=TRUE;common_boundary=RIGHT;end=370568;ies_id=IESPGM.PTET51.1.48.347336;ies_left_dist=685;ies_min_dist=0;ies_right_dist=0;junction_seq=tattccttttgatttTActttcagaatttacc;read_names=HWI-D00104:165:C29AHACXX:8:2103:21071:60572;sequence=TATACTTTCTGCAGATAAATCTAGTGCAATAAATTACATCAATGGGTGGTCTTTTGTTAATAATGACTTTGTGCAGTTTTGATTTATTTATATATATATATATTTATTATTAACTCAGTAATTAGTATATTGAAATAATTCATCTCTATTTTAGCTATCATTAGGTTGAAATGTCCAATGTTGACTTTACTATTACATTTCAAAAACCTTTTGTTAGAATTCTTGGATTAACTCCGCCTTTTATTGCAGTTATTGAGATATTGTTTACAAATAGGATTGTAAGTCCTTCTAATTCTCATAAATTGTTATTTCTTTCATTTCCTAAAATAGTTTAAATTATTTTATACTAATTTAGATATCTCAATAATTTTATCTATTAAATTCTTGTGATCATAAACTATGGAGGAACAATTAATATGTCCTGGTCGATATGATTGTTAAGTGTTTGAATAATCAAACTCTTCTTCCAATTCTTAACTTTGTTAGACAGCTTATTGATTTAATTGTCGAAATCCTTATTCCTATTATGATTGATAAGGCGATTCACTAAATAGATCACTGTAAGTAGCAGTTTAATTAATTTAGTGTTATTAAATCAATCGATTATTTGATTAAGAGAAATTCTAAGTTTTTAAGAACAAATTATTTTAGTTTTTATCGAAATGATCGTAATCGTGATTGTAAGTATAATTCTTGAATAATAGTTTTGAGGAGAGGATTTCTACAAACTATATAAATAAGATAACTTAGCCGAATTAAATCTAATAAATATATGTCTATTTGGCTTTCCCTGTTTCCATCTATTTCAAAACTTTTTAATTTTATCACAATTATAATTTTATTTGCTAATAAACTTATTGTTTAGTATAATAATTAAATTTATCGATGCCACTTTTATATAAATGATATTTATTATCTTTTGTGACCAAATAATTTTTTAAATTTCCTCTAGCAATATTTTTATTAAAGAGCTA;start=369595;subtype=PARTIAL_EXTERNAL;support_ref=82;support_variant=1;type=ALTERNATIVE;
scaffold51_48_with_IES	MILORD	internal_eliminated_sequence	370280	370325	.	.	.	ID=MILORD.48.370280.370325;Name=MILORD.48.370280.370325;bounded_by_ta=TRUE;common_boundary=LEFT;end=370325;ies_id=IESPGM.PTET51.1.48.347336;ies_left_dist=0;ies_min_dist=0;ies_right_dist=243;junction_seq=aatcgtgattgtaagTAtaaataagataactt;read_names=HWI-D00104:165:C29AHACXX:8:1105:3180:74745;sequence=TATAATTCTTGAATAATAGTTTTGAGGAGAGGATTTCTACAAACTA;start=370280;subtype=PARTIAL_INTERNAL;support_ref=2;support_variant=1;type=ALTERNATIVE;
scaffold51_48_with_IES	MILORD	internal_eliminated_sequence	370280	370568	.	.	.	ID=MILORD.48.370280.370568;Name=MILORD.48.370280.370568;bounded_by_ta=TRUE;common_boundary=Both;end=370568;ies_id=IESPGM.PTET51.1.48.347336;ies_left_dist=0;ies_min_dist=0;ies_right_dist=0;junction_seq=aatcgtgattgtaagTActttcagaatttacc;read_names=HWI-D00104:165:C29AHACXX:8:2108:2437:53967,HWI-D00104:165:C29AHACXX:8:1103:14011:30927,HWI-D00104:165:C29AHACXX:8:1105:5656:48155,HWI-D00104:165:C29AHACXX:8:1102:12194:84758,HWI-D00104:165:C29AHACXX:8:1102:1879:20455,HWI-D00104:165:C29AHACXX:8:2303:7460:58342,HWI-D00104:165:C29AHACXX:8:1204:20995:75382,HWI-D00104:165:C29AHACXX:8:1309:12844:38436,HWI-D00104:165:C29AHACXX:8:1304:12013:71514,HWI-D00104:165:C29AHACXX:8:1101:18161:75545,HWI-D00104:165:C29AHACXX:8:2205:10989:24485,HWI-D00104:165:C29AHACXX:8:2101:10676:10917,HWI-D00104:165:C29AHACXX:8:2308:19799:14287,HWI-D00104:165:C29AHACXX:8:1203:15525:97792,HWI-D00104:165:C29AHACXX:8:2305:10365:21403,HWI-D00104:165:C29AHACXX:8:2307:10276:60142,HWI-D00104:165:C29AHACXX:8:1305:17583:51646,HWI-D00104:165:C29AHACXX:8:1203:16542:43256,HWI-D00104:165:C29AHACXX:8:1204:16868:80111,HWI-D00104:165:C29AHACXX:8:1106:6140:13752,HWI-D00104:165:C29AHACXX:8:2305:13752:22063,HWI-D00104:165:C29AHACXX:8:2206:11887:76771,HWI-D00104:165:C29AHACXX:8:2103:10459:88883,HWI-D00104:165:C29AHACXX:8:2108:4939:56687;sequence=TATAATTCTTGAATAATAGTTTTGAGGAGAGGATTTCTACAAACTATATAAATAAGATAACTTAGCCGAATTAAATCTAATAAATATATGTCTATTTGGCTTTCCCTGTTTCCATCTATTTCAAAACTTTTTAATTTTATCACAATTATAATTTTATTTGCTAATAAACTTATTGTTTAGTATAATAATTAAATTTATCGATGCCACTTTTATATAAATGATATTTATTATCTTTTGTGACCAAATAATTTTTTAAATTTCCTCTAGCAATATTTTTATTAAAGAGCTA;start=370280;subtype=IES;support_ref=4;support_variant=24;type=IES;
scaffold51_48_with_IES	MILORD	internal_eliminated_sequence	373443	373470	.	.	.	ID=MILORD.48.373443.373470;Name=MILORD.48.373443.373470;bounded_by_ta=TRUE;common_boundary=Both;end=373470;ies_id=IESPGM.PTET51.1.48.350210;ies_left_dist=0;ies_min_dist=0;ies_right_dist=0;junction_seq=taaaatgtatattggTAttaaaactaaacaaa;read_names=HWI-D00104:165:C29AHACXX:8:1302:9677:93701,HWI-D00104:165:C29AHACXX:8:2301:17360:28155,HWI-D00104:165:C29AHACXX:8:1101:19952:57384,HWI-D00104:165:C29AHACXX:8:1103:17176:99814,HWI-D00104:165:C29AHACXX:8:1202:2672:33738,HWI-D00104:165:C29AHACXX:8:2102:17839:26992,HWI-D00104:165:C29AHACXX:8:2302:9483:69313,HWI-D00104:165:C29AHACXX:8:2104:6194:8714,HWI-D00104:165:C29AHACXX:8:1303:9844:20439,HWI-D00104:165:C29AHACXX:8:1103:17591:26794,HWI-D00104:165:C29AHACXX:8:1204:18682:59980,HWI-D00104:165:C29AHACXX:8:2207:13693:100997,HWI-D00104:165:C29AHACXX:8:2209:3334:69619,HWI-D00104:165:C29AHACXX:8:2301:7505:45334,HWI-D00104:165:C29AHACXX:8:2101:19714:71589,HWI-D00104:165:C29AHACXX:8:1307:14689:25336,HWI-D00104:165:C29AHACXX:8:1203:16210:57971,HWI-D00104:165:C29AHACXX:8:1205:5936:57162,HWI-D00104:165:C29AHACXX:8:1104:16654:51848,HWI-D00104:165:C29AHACXX:8:2302:17908:23944,HWI-D00104:165:C29AHACXX:8:2204:9264:42808,HWI-D00104:165:C29AHACXX:8:2103:5552:21896,HWI-D00104:165:C29AHACXX:8:2308:9169:71752,HWI-D00104:165:C29AHACXX:8:2102:12674:47144,HWI-D00104:165:C29AHACXX:8:1205:8934:24011,HWI-D00104:165:C29AHACXX:8:2104:7291:82878,HWI-D00104:165:C29AHACXX:8:2207:16238:23554,HWI-D00104:165:C29AHACXX:8:1302:11655:91251,HWI-D00104:165:C29AHACXX:8:1303:4602:2263,HWI-D00104:165:C29AHACXX:8:1202:15305:87391,HWI-D00104:165:C29AHACXX:8:1203:3294:38762,HWI-D00104:165:C29AHACXX:8:2205:4109:14205,HWI-D00104:165:C29AHACXX:8:1302:5158:43263,HWI-D00104:165:C29AHACXX:8:1205:9691:70469,HWI-D00104:165:C29AHACXX:8:2202:9272:86403,HWI-D00104:165:C29AHACXX:8:2104:18894:78368;sequence=TATAGGTTAAAACTATTTCATCCTATCA;start=373443;subtype=IES;support_ref=9;support_variant=36;type=IES;
scaffold51_48_with_IES	MILORD	internal_eliminated_sequence	373561	373587	.	.	.	ID=MILORD.48.373561.373587;Name=MILORD.48.373561.373587;bounded_by_ta=TRUE;common_boundary=Both;end=373587;ies_id=IESPGM.PTET51.1.48.350300;ies_left_dist=0;ies_min_dist=0;ies_right_dist=0;junction_seq=ttaattaagaagattTAgctattgtaaaacat;read_names=HWI-D00104:165:C29AHACXX:8:1202:12886:36756,HWI-D00104:165:C29AHACXX:8:2206:4505:66453,HWI-D00104:165:C29AHACXX:8:1101:15140:88934,HWI-D00104:165:C29AHACXX:8:1203:1420:23775,HWI-D00104:165:C29AHACXX:8:1201:5068:47158,HWI-D00104:165:C29AHACXX:8:2201:14552:37056,HWI-D00104:165:C29AHACXX:8:1203:12265:36142,HWI-D00104:165:C29AHACXX:8:1306:6753:30430,HWI-D00104:165:C29AHACXX:8:2308:20883:13461,HWI-D00104:165:C29AHACXX:8:1302:10921:80145,HWI-D00104:165:C29AHACXX:8:1309:20093:50151,HWI-D00104:165:C29AHACXX:8:2302:10393:89789,HWI-D00104:165:C29AHACXX:8:2304:12561:3919,HWI-D00104:165:C29AHACXX:8:1202:5416:64499,HWI-D00104:165:C29AHACXX:8:2302:6059:77163,HWI-D00104:165:C29AHACXX:8:2205:13060:17170,HWI-D00104:165:C29AHACXX:8:2305:16697:49219,HWI-D00104:165:C29AHACXX:8:2301:20181:65874,HWI-D00104:165:C29AHACXX:8:1201:10574:69294,HWI-D00104:165:C29AHACXX:8:1204:14698:84296,HWI-D00104:165:C29AHACXX:8:1301:19074:60851,HWI-D00104:165:C29AHACXX:8:2104:17988:98305;sequence=TATAGATTAAACTAACGAATTTATGTA;start=373561;subtype=IES;support_ref=3;support_variant=22;type=IES;
scaffold51_48_with_IES	MILORD	internal_eliminated_sequence	374769	374888	.	.	.	ID=MILORD.48.374769.374888;Name=MILORD.48.374769.374888;bounded_by_ta=TRUE;common_boundary=Both;end=374888;ies_id=IESPGM.PTET51.1.48.351481;ies_left_dist=0;ies_min_dist=0;ies_right_dist=0;junction_seq=ttatcataatattaaTAtctattattgaatac;read_names=HWI-D00104:165:C29AHACXX:8:2307:5475:23522,HWI-D00104:165:C29AHACXX:8:1104:14403:70242,HWI-D00104:165:C29AHACXX:8:1305:11049:40599,HWI-D00104:165:C29AHACXX:8:1203:12968:95468,HWI-D00104:165:C29AHACXX:8:1202:11930:88130,HWI-D00104:165:C29AHACXX:8:2108:19601:97159,HWI-D00104:165:C29AHACXX:8:1302:16609:96790,HWI-D00104:165:C29AHACXX:8:1206:7508:70218,HWI-D00104:165:C29AHACXX:8:2305:19535:54730,HWI-D00104:165:C29AHACXX:8:2302:8791:83577,HWI-D00104:165:C29AHACXX:8:1304:4969:67526,HWI-D00104:165:C29AHACXX:8:1203:13302:59601,HWI-D00104:165:C29AHACXX:8:1203:10437:65470,HWI-D00104:165:C29AHACXX:8:1302:8114:63598,HWI-D00104:165:C29AHACXX:8:2301:13582:23262,HWI-D00104:165:C29AHACXX:8:1305:14303:47337,HWI-D00104:165:C29AHACXX:8:1105:3549:95756,HWI-D00104:165:C29AHACXX:8:1301:1817:50310,HWI-D00104:165:C29AHACXX:8:1203:8899:20754;sequence=TACACAAAATGCGATAATGATTTTTGTATTCCATTAAAATTTTAGGATTAAACGATATGATATAAATAACATTACAATAAAATGAAAAATGCAACATCCAAAATTTCATACTTCAAACTG;start=374769;subtype=IES;support_ref=0;support_variant=19;type=IES;
scaffold51_48_with_IES	MILORD	internal_eliminated_sequence	376020	376047	.	.	.	ID=MILORD.48.376020.376047;Name=MILORD.48.376020.376047;bounded_by_ta=TRUE;common_boundary=Both;end=376047;ies_id=IESPGM.PTET51.1.48.352612;ies_left_dist=0;ies_min_dist=0;ies_right_dist=0;junction_seq=ttattttcattttgaTAcgagtaatgtttata;read_names=HWI-D00104:165:C29AHACXX:8:2301:15047:76493,HWI-D00104:165:C29AHACXX:8:2305:19236:36328,HWI-D00104:165:C29AHACXX:8:1304:15948:39761,HWI-D00104:165:C29AHACXX:8:1106:18493:91557,HWI-D00104:165:C29AHACXX:8:1307:19979:65474,HWI-D00104:165:C29AHACXX:8:2306:17618:18505,HWI-D00104:165:C29AHACXX:8:2307:1441:51181,HWI-D00104:165:C29AHACXX:8:1103:16727:53804;sequence=TACAATCTAATTTTGATTATTTTGATTG;start=376020;subtype=IES;support_ref=10;support_variant=8;type=IES;
scaffold51_48_with_IES	MILORD	internal_eliminated_sequence	377261	377287	.	.	.	ID=MILORD.48.377261.377287;Name=MILORD.48.377261.377287;bounded_by_ta=TRUE;common_boundary=Both;end=377287;ies_id=IESPGM.PTET51.1.48.353825;ies_left_dist=0;ies_min_dist=0;ies_right_dist=0;junction_seq=aaaacaattaattagTAcaagagataattgat;read_names=HWI-D00104:165:C29AHACXX:8:2204:20938:83675,HWI-D00104:165:C29AHACXX:8:2103:16282:100066,HWI-D00104:165:C29AHACXX:8:2108:1790:60492,HWI-D00104:165:C29AHACXX:8:1306:6050:23899,HWI-D00104:165:C29AHACXX:8:1108:6301:4797,HWI-D00104:165:C29AHACXX:8:2102:11227:65843,HWI-D00104:165:C29AHACXX:8:1301:18250:54455,HWI-D00104:165:C29AHACXX:8:2205:4165:97534,HWI-D00104:165:C29AHACXX:8:2203:12590:97949,HWI-D00104:165:C29AHACXX:8:2301:13031:41847,HWI-D00104:165:C29AHACXX:8:2104:14010:96416,HWI-D00104:165:C29AHACXX:8:1201:19847:53137,HWI-D00104:165:C29AHACXX:8:2303:16762:44210,HWI-D00104:165:C29AHACXX:8:1305:19877:74586,HWI-D00104:165:C29AHACXX:8:2303:10875:55825,HWI-D00104:165:C29AHACXX:8:2103:17662:47371,HWI-D00104:165:C29AHACXX:8:2202:3659:85907,HWI-D00104:165:C29AHACXX:8:1204:19786:65023,HWI-D00104:165:C29AHACXX:8:2202:10670:92570,HWI-D00104:165:C29AHACXX:8:2304:2181:51507,HWI-D00104:165:C29AHACXX:8:1102:6978:4297,HWI-D00104:165:C29AHACXX:8:2206:3663:26552,HWI-D00104:165:C29AHACXX:8:2108:17516:88499,HWI-D00104:165:C29AHACXX:8:1203:8596:30436,HWI-D00104:165:C29AHACXX:8:1306:17037:96432,HWI-D00104:165:C29AHACXX:8:1201:2878:80116,HWI-D00104:165:C29AHACXX:8:2209:15347:100434,HWI-D00104:165:C29AHACXX:8:1201:18996:100421,HWI-D00104:165:C29AHACXX:8:2101:7672:80544,HWI-D00104:165:C29AHACXX:8:2304:13754:92177,HWI-D00104:165:C29AHACXX:8:1101:17138:101111,HWI-D00104:165:C29AHACXX:8:2102:11132:50265,HWI-D00104:165:C29AHACXX:8:2308:1450:84924,HWI-D00104:165:C29AHACXX:8:2104:4401:3021,HWI-D00104:165:C29AHACXX:8:1201:18816:46801,HWI-D00104:165:C29AHACXX:8:2205:13775:74380,HWI-D00104:165:C29AHACXX:8:1205:18454:20510,HWI-D00104:165:C29AHACXX:8:1201:1570:10453,HWI-D00104:165:C29AHACXX:8:2203:7502:57280,HWI-D00104:165:C29AHACXX:8:1305:6368:5285,HWI-D00104:165:C29AHACXX:8:2101:5275:63647;sequence=TATAGAAAGTAATATTTAATGAAATAA;start=377261;subtype=IES;support_ref=9;support_variant=41;type=IES;
scaffold51_48_with_IES	MILORD	internal_eliminated_sequence	377997	378087	.	.	.	ID=MILORD.48.377997.378087;Name=MILORD.48.377997.378087;bounded_by_ta=TRUE;common_boundary=Both;end=378087;ies_id=IESPGM.PTET51.1.48.354534;ies_left_dist=0;ies_min_dist=0;ies_right_dist=0;junction_seq=tgatcttggtggagaTAcataatagactaatc;read_names=HWI-D00104:165:C29AHACXX:8:2104:8607:11984,HWI-D00104:165:C29AHACXX:8:1203:2058:37817,HWI-D00104:165:C29AHACXX:8:2302:13996:33124,HWI-D00104:165:C29AHACXX:8:2204:18940:78370,HWI-D00104:165:C29AHACXX:8:2201:4076:53402,HWI-D00104:165:C29AHACXX:8:1203:4321:80082,HWI-D00104:165:C29AHACXX:8:2301:8271:58646,HWI-D00104:165:C29AHACXX:8:1306:19183:67076,HWI-D00104:165:C29AHACXX:8:1303:9585:92901,HWI-D00104:165:C29AHACXX:8:1107:12962:61699,HWI-D00104:165:C29AHACXX:8:2103:16462:85059,HWI-D00104:165:C29AHACXX:8:1102:14021:65454,HWI-D00104:165:C29AHACXX:8:2307:11095:6235,HWI-D00104:165:C29AHACXX:8:2204:17198:33727,HWI-D00104:165:C29AHACXX:8:2209:2205:40092,HWI-D00104:165:C29AHACXX:8:2304:12647:39408,HWI-D00104:165:C29AHACXX:8:2103:16495:58426,HWI-D00104:165:C29AHACXX:8:1206:3250:95460,HWI-D00104:165:C29AHACXX:8:1306:10247:47860,HWI-D00104:165:C29AHACXX:8:1306:9344:66663,HWI-D00104:165:C29AHACXX:8:2201:10538:48795;sequence=TACAGGTGTGATAGTTTATGATTTTAAATTAATATTGCTTATGATTTTAAATTAATATTAGATTAGAACACAGTAAACTATTATTTTAGTG;start=377997;subtype=IES;support_ref=12;support_variant=21;type=IES;
scaffold51_48_with_IES	MILORD	internal_eliminated_sequence	382719	382815	.	.	.	ID=MILORD.48.382719.382815;Name=MILORD.48.382719.382815;bounded_by_ta=TRUE;common_boundary=Both;end=382815;ies_id=IESPGM.PTET51.1.48.359165;ies_left_dist=0;ies_min_dist=0;ies_right_dist=0;junction_seq=tcctaatttaaagaaTAtcaataataatacac;read_names=HWI-D00104:165:C29AHACXX:8:2202:6083:96663,HWI-D00104:165:C29AHACXX:8:1202:7780:76992,HWI-D00104:165:C29AHACXX:8:1204:3110:43441,HWI-D00104:165:C29AHACXX:8:2302:8451:7909,HWI-D00104:165:C29AHACXX:8:2202:13414:41042,HWI-D00104:165:C29AHACXX:8:2302:19723:4053,HWI-D00104:165:C29AHACXX:8:1301:6237:83111,HWI-D00104:165:C29AHACXX:8:1103:21017:69825,HWI-D00104:165:C29AHACXX:8:1108:11295:27657,HWI-D00104:165:C29AHACXX:8:1102:17716:49155,HWI-D00104:165:C29AHACXX:8:1205:14673:20039,HWI-D00104:165:C29AHACXX:8:2302:16436:61208,HWI-D00104:165:C29AHACXX:8:1106:12797:25104,HWI-D00104:165:C29AHACXX:8:1204:15309:61680,HWI-D00104:165:C29AHACXX:8:2103:8009:23745,HWI-D00104:165:C29AHACXX:8:1101:3578:86279,HWI-D00104:165:C29AHACXX:8:2206:4641:4326,HWI-D00104:165:C29AHACXX:8:1108:9604:2265,HWI-D00104:165:C29AHACXX:8:1102:12323:84595,HWI-D00104:165:C29AHACXX:8:2304:5927:80056,HWI-D00104:165:C29AHACXX:8:1201:4219:13709,HWI-D00104:165:C29AHACXX:8:2202:17227:23765,HWI-D00104:165:C29AHACXX:8:2305:6641:69729,HWI-D00104:165:C29AHACXX:8:2102:4361:71907,HWI-D00104:165:C29AHACXX:8:2105:13966:4873,HWI-D00104:165:C29AHACXX:8:1201:11702:80493,HWI-D00104:165:C29AHACXX:8:1101:2524:32356,HWI-D00104:165:C29AHACXX:8:1206:1406:5662,HWI-D00104:165:C29AHACXX:8:2201:5811:79103,HWI-D00104:165:C29AHACXX:8:2204:2016:25411,HWI-D00104:165:C29AHACXX:8:1104:4703:3453,HWI-D00104:165:C29AHACXX:8:2206:14298:52246,HWI-D00104:165:C29AHACXX:8:1107:1133:84747,HWI-D00104:165:C29AHACXX:8:2308:14928:36046;sequence=TACAGTTTAATTTCTTATCTATAAATAATTAATACAAAAACTATTTATTCTATTTATATATTATTATTATAATTTATTAATCTATATTATTCTATTG;start=382719;subtype=IES;support_ref=2;support_variant=34;type=IES;
scaffold51_48_with_IES	MILORD	internal_eliminated_sequence	384147	384244	.	.	.	ID=MILORD.48.384147.384244;Name=MILORD.48.384147.384244;bounded_by_ta=TRUE;common_boundary=Both;end=384244;ies_id=IESPGM.PTET51.1.48.360496;ies_left_dist=0;ies_min_dist=0;ies_right_dist=0;junction_seq=acaaccggactttatTAttgcgatctttatat;read_names=HWI-D00104:165:C29AHACXX:8:1309:14794:48810,HWI-D00104:165:C29AHACXX:8:2101:4675:75402,HWI-D00104:165:C29AHACXX:8:1108:20417:26404,HWI-D00104:165:C29AHACXX:8:2204:14377:2708,HWI-D00104:165:C29AHACXX:8:2303:3632:11741,HWI-D00104:165:C29AHACXX:8:1101:9203:10622,HWI-D00104:165:C29AHACXX:8:2105:4995:83239,HWI-D00104:165:C29AHACXX:8:1103:4566:26747,HWI-D00104:165:C29AHACXX:8:1105:19527:58519,HWI-D00104:165:C29AHACXX:8:2204:2747:95424,HWI-D00104:165:C29AHACXX:8:2307:10687:27657,HWI-D00104:165:C29AHACXX:8:1108:19123:80811,HWI-D00104:165:C29AHACXX:8:1301:10083:63230,HWI-D00104:165:C29AHACXX:8:2205:8430:43876;sequence=TATGGCGGATTAAGAACAATTTTCCTGATTTGTAATTTGAGTAGCTAATATAAAAAACAATTCCAAACAATTCCAAACAATTCCAAACAATTCAACTA;start=384147;subtype=IES;support_ref=4;support_variant=14;type=IES;
scaffold51_48_with_IES	MILORD	internal_eliminated_sequence	387023	387064	.	.	.	ID=MILORD.48.387023.387064;Name=MILORD.48.387023.387064;bounded_by_ta=TRUE;common_boundary=Both;end=387064;ies_id=IESPGM.PTET51.1.48.363274;ies_left_dist=0;ies_min_dist=0;ies_right_dist=0;junction_seq=ttactacattgatgaTAtcagtcaagaactcc;read_names=HWI-D00104:165:C29AHACXX:8:1202:5817:75491,HWI-D00104:165:C29AHACXX:8:2101:4075:14646,HWI-D00104:165:C29AHACXX:8:2108:6260:48691,HWI-D00104:165:C29AHACXX:8:2102:17835:87242,HWI-D00104:165:C29AHACXX:8:2202:20655:5917,HWI-D00104:165:C29AHACXX:8:2206:11381:82293,HWI-D00104:165:C29AHACXX:8:1304:15999:71154,HWI-D00104:165:C29AHACXX:8:1108:5169:84431,HWI-D00104:165:C29AHACXX:8:1203:20565:40132,HWI-D00104:165:C29AHACXX:8:1304:10213:5738,HWI-D00104:165:C29AHACXX:8:1204:13406:19161,HWI-D00104:165:C29AHACXX:8:2206:2935:10722,HWI-D00104:165:C29AHACXX:8:1309:18171:7092,HWI-D00104:165:C29AHACXX:8:2102:6815:99189,HWI-D00104:165:C29AHACXX:8:1306:18026:37821,HWI-D00104:165:C29AHACXX:8:1108:12404:12755,HWI-D00104:165:C29AHACXX:8:1202:11011:49039,HWI-D00104:165:C29AHACXX:8:1305:12702:46600,HWI-D00104:165:C29AHACXX:8:2207:20065:30375,HWI-D00104:165:C29AHACXX:8:1301:5887:58095,HWI-D00104:165:C29AHACXX:8:1201:16870:12900,HWI-D00104:165:C29AHACXX:8:2205:13926:73927,HWI-D00104:165:C29AHACXX:8:1201:3063:91871,HWI-D00104:165:C29AHACXX:8:1101:5830:93565,HWI-D00104:165:C29AHACXX:8:2101:10000:29926,HWI-D00104:165:C29AHACXX:8:1203:3082:23018,HWI-D00104:165:C29AHACXX:8:2209:11151:89634,HWI-D00104:165:C29AHACXX:8:1102:13685:15668,HWI-D00104:165:C29AHACXX:8:1201:13743:45323,HWI-D00104:165:C29AHACXX:8:1306:20522:73017,HWI-D00104:165:C29AHACXX:8:1307:10366:88858,HWI-D00104:165:C29AHACXX:8:2209:10350:2639,HWI-D00104:165:C29AHACXX:8:2205:16356:14750,HWI-D00104:165:C29AHACXX:8:1105:14229:71859,HWI-D00104:165:C29AHACXX:8:1203:13473:10790,HWI-D00104:165:C29AHACXX:8:1204:7744:29041,HWI-D00104:165:C29AHACXX:8:1204:12005:86794;sequence=TACACTCAGAAACTGTATATAATTAATGCTCACGATCCACTG;start=387023;subtype=IES;support_ref=8;support_variant=37;type=IES;
scaffold51_48_with_IES	MILORD	internal_eliminated_sequence	388529	388556	.	.	.	ID=MILORD.48.388529.388556;Name=MILORD.48.388529.388556;bounded_by_ta=TRUE;common_boundary=Both;end=388556;ies_id=IESPGM.PTET51.1.48.364738;ies_left_dist=0;ies_min_dist=0;ies_right_dist=0;junction_seq=taccaatattctataTAtcaaaatgtatttgt;read_names=HWI-D00104:165:C29AHACXX:8:1306:9487:83730,HWI-D00104:165:C29AHACXX:8:2203:18370:32985,HWI-D00104:165:C29AHACXX:8:2207:18222:95393,HWI-D00104:165:C29AHACXX:8:2104:4676:98842,HWI-D00104:165:C29AHACXX:8:2202:18971:46553,HWI-D00104:165:C29AHACXX:8:1204:9157:17173,HWI-D00104:165:C29AHACXX:8:1103:2407:65766,HWI-D00104:165:C29AHACXX:8:1102:17419:29121,HWI-D00104:165:C29AHACXX:8:1107:12812:16278,HWI-D00104:165:C29AHACXX:8:1302:13112:70968,HWI-D00104:165:C29AHACXX:8:1101:10117:15005,HWI-D00104:165:C29AHACXX:8:1206:13228:65942,HWI-D00104:165:C29AHACXX:8:1306:1369:83992,HWI-D00104:165:C29AHACXX:8:1203:6662:2406,HWI-D00104:165:C29AHACXX:8:1303:4181:22359,HWI-D00104:165:C29AHACXX:8:1105:3319:87979,HWI-D00104:165:C29AHACXX:8:2207:4208:95904,HWI-D00104:165:C29AHACXX:8:2209:17424:11948,HWI-D00104:165:C29AHACXX:8:2302:17914:23284,HWI-D00104:165:C29AHACXX:8:2301:14332:76013,HWI-D00104:165:C29AHACXX:8:1306:19715:42135,HWI-D00104:165:C29AHACXX:8:1205:7264:100577,HWI-D00104:165:C29AHACXX:8:2101:3324:51130,HWI-D00104:165:C29AHACXX:8:2205:17008:60600,HWI-D00104:165:C29AHACXX:8:1102:15021:55672,HWI-D00104:165:C29AHACXX:8:1202:13237:61224,HWI-D00104:165:C29AHACXX:8:1305:7165:88927,HWI-D00104:165:C29AHACXX:8:2304:17631:4746;sequence=TATAGTCCAAATAGTTTTTGTATGACTG;start=388529;subtype=IES;support_ref=12;support_variant=28;type=IES;
scaffold51_48_with_IES	MILORD	internal_eliminated_sequence	391369	391395	.	.	.	ID=MILORD.48.391369.391395;Name=MILORD.48.391369.391395;bounded_by_ta=TRUE;common_boundary=Both;end=391395;ies_id=IESPGM.PTET51.1.48.367550;ies_left_dist=0;ies_min_dist=0;ies_right_dist=0;junction_seq=gaggaccaccagcttTAgctccaggaggaggt;read_names=HWI-D00104:165:C29AHACXX:8:1204:6682:38871,HWI-D00104:165:C29AHACXX:8:1204:9674:61304,HWI-D00104:165:C29AHACXX:8:1102:18286:27635,HWI-D00104:165:C29AHACXX:8:1103:6719:81243,HWI-D00104:165:C29AHACXX:8:2209:9834:30475,HWI-D00104:165:C29AHACXX:8:1103:17608:9329,HWI-D00104:165:C29AHACXX:8:1104:5242:29658,HWI-D00104:165:C29AHACXX:8:1106:18292:39141,HWI-D00104:165:C29AHACXX:8:1108:6025:37575,HWI-D00104:165:C29AHACXX:8:2202:8111:17464,HWI-D00104:165:C29AHACXX:8:2104:18317:14907,HWI-D00104:165:C29AHACXX:8:1301:3675:34983,HWI-D00104:165:C29AHACXX:8:1309:7822:11008,HWI-D00104:165:C29AHACXX:8:2304:6957:3159;sequence=TATAGTGTTTTTCTAAGTATTCTACTA;start=391369;subtype=IES;support_ref=0;support_variant=14;type=IES;
scaffold51_48_with_IES	MILORD	internal_eliminated_sequence	393091	393155	.	.	.	ID=MILORD.48.393091.393155;Name=MILORD.48.393091.393155;bounded_by_ta=TRUE;common_boundary=Both;end=393155;ies_id=IESPGM.PTET51.1.48.369245;ies_left_dist=0;ies_min_dist=0;ies_right_dist=0;junction_seq=tatttagtagcttagTAcaatattattaaatc;read_names=HWI-D00104:165:C29AHACXX:8:2108:13259:100146,HWI-D00104:165:C29AHACXX:8:2304:10590:22633,HWI-D00104:165:C29AHACXX:8:1201:7440:16883,HWI-D00104:165:C29AHACXX:8:1204:19239:7720,HWI-D00104:165:C29AHACXX:8:1302:19240:4410,HWI-D00104:165:C29AHACXX:8:2101:20774:58559,HWI-D00104:165:C29AHACXX:8:1107:17502:6297,HWI-D00104:165:C29AHACXX:8:1302:19432:14102,HWI-D00104:165:C29AHACXX:8:2104:16831:65607,HWI-D00104:165:C29AHACXX:8:2202:21269:44170,HWI-D00104:165:C29AHACXX:8:2104:14306:38138,HWI-D00104:165:C29AHACXX:8:1102:11504:92292,HWI-D00104:165:C29AHACXX:8:2203:16826:23063,HWI-D00104:165:C29AHACXX:8:1201:18229:26887,HWI-D00104:165:C29AHACXX:8:1205:1297:70846,HWI-D00104:165:C29AHACXX:8:2303:13313:8344,HWI-D00104:165:C29AHACXX:8:1205:3100:95908,HWI-D00104:165:C29AHACXX:8:2305:12871:35388,HWI-D00104:165:C29AHACXX:8:2302:8622:39737,HWI-D00104:165:C29AHACXX:8:1203:13219:38828,HWI-D00104:165:C29AHACXX:8:1203:9928:95034,HWI-D00104:165:C29AHACXX:8:2101:9729:13225,HWI-D00104:165:C29AHACXX:8:1103:17251:51231,HWI-D00104:165:C29AHACXX:8:1305:3355:22816,HWI-D00104:165:C29AHACXX:8:2203:4000:25334,HWI-D00104:165:C29AHACXX:8:1104:16902:61805,HWI-D00104:165:C29AHACXX:8:1202:3192:85785,HWI-D00104:165:C29AHACXX:8:1303:14104:76403,HWI-D00104:165:C29AHACXX:8:1307:8971:26373,HWI-D00104:165:C29AHACXX:8:2203:15939:25257,HWI-D00104:165:C29AHACXX:8:1108:16042:12909,HWI-D00104:165:C29AHACXX:8:2308:10185:2230,HWI-D00104:165:C29AHACXX:8:1103:19299:23059,HWI-D00104:165:C29AHACXX:8:1309:10292:55725,HWI-D00104:165:C29AHACXX:8:2105:16045:37653,HWI-D00104:165:C29AHACXX:8:2206:5297:75839,HWI-D00104:165:C29AHACXX:8:2203:2124:93986,HWI-D00104:165:C29AHACXX:8:1309:9800:73331,HWI-D00104:165:C29AHACXX:8:1104:5437:34945,HWI-D00104:165:C29AHACXX:8:1201:3524:16295;sequence=TATTGTAATTCCAAAATAATATTAGGAGATTTAAATAAATATATAGAAATTCCTAATTTTGATAA;start=393091;subtype=IES;support_ref=0;support_variant=40;type=IES;
scaffold51_48_with_IES	MILORD	internal_eliminated_sequence	395577	395665	.	.	.	ID=MILORD.48.395577.395665;Name=MILORD.48.395577.395665;bounded_by_ta=TRUE;common_boundary=Both;end=395665;ies_id=IESPGM.PTET51.1.48.371666;ies_left_dist=0;ies_min_dist=0;ies_right_dist=0;junction_seq=caatattataatcgaTAacaataatgcgaaaa;read_names=HWI-D00104:165:C29AHACXX:8:2206:19252:83086,HWI-D00104:165:C29AHACXX:8:1202:17604:50691,HWI-D00104:165:C29AHACXX:8:2303:20023:16890,HWI-D00104:165:C29AHACXX:8:2209:5564:15487,HWI-D00104:165:C29AHACXX:8:1307:7072:58251,HWI-D00104:165:C29AHACXX:8:1103:20600:43879,HWI-D00104:165:C29AHACXX:8:2303:5520:5840,HWI-D00104:165:C29AHACXX:8:1203:15453:49303,HWI-D00104:165:C29AHACXX:8:2306:17327:6510,HWI-D00104:165:C29AHACXX:8:1305:18843:51805,HWI-D00104:165:C29AHACXX:8:1302:13731:42977,HWI-D00104:165:C29AHACXX:8:2209:10094:56909,HWI-D00104:165:C29AHACXX:8:2302:10726:33884,HWI-D00104:165:C29AHACXX:8:1201:8353:89278,HWI-D00104:165:C29AHACXX:8:1304:5439:97972,HWI-D00104:165:C29AHACXX:8:1306:11743:83372,HWI-D00104:165:C29AHACXX:8:1309:11054:35796,HWI-D00104:165:C29AHACXX:8:2105:3746:59078,HWI-D00104:165:C29AHACXX:8:2201:11836:61663,HWI-D00104:165:C29AHACXX:8:1104:6905:13516,HWI-D00104:165:C29AHACXX:8:1203:17209:46951,HWI-D00104:165:C29AHACXX:8:2204:9764:97279,HWI-D00104:165:C29AHACXX:8:1105:2311:31252,HWI-D00104:165:C29AHACXX:8:2308:2328:38092,HWI-D00104:165:C29AHACXX:8:2302:11819:35476,HWI-D00104:165:C29AHACXX:8:1309:6381:16332,HWI-D00104:165:C29AHACXX:8:1206:9420:51184,HWI-D00104:165:C29AHACXX:8:2105:19728:25782,HWI-D00104:165:C29AHACXX:8:2105:17058:87281,HWI-D00104:165:C29AHACXX:8:2108:12746:44057,HWI-D00104:165:C29AHACXX:8:1306:18317:7948,HWI-D00104:165:C29AHACXX:8:2202:4408:69681,HWI-D00104:165:C29AHACXX:8:2302:2979:15118,HWI-D00104:165:C29AHACXX:8:1302:17675:9453,HWI-D00104:165:C29AHACXX:8:1202:14941:90830,HWI-D00104:165:C29AHACXX:8:1103:16179:58207,HWI-D00104:165:C29AHACXX:8:1204:7226:33234,HWI-D00104:165:C29AHACXX:8:2102:19703:64405,HWI-D00104:165:C29AHACXX:8:1108:2137:74836,HWI-D00104:165:C29AHACXX:8:2308:5308:30081,HWI-D00104:165:C29AHACXX:8:1107:11872:50943,HWI-D00104:165:C29AHACXX:8:2308:18761:88478;sequence=TACACTTTAAATAACTATTAAGTAAATATGTGGATAATGATTTTTGAAATAAATTATTAGATTAAAAAATAAAGCTATTTAATTGAGTG;start=395577;subtype=IES;support_ref=0;support_variant=42;type=IES;
scaffold51_48_with_IES	MILORD	internal_eliminated_sequence	398432	398480	.	.	.	ID=MILORD.48.398432.398480;Name=MILORD.48.398432.398480;bounded_by_ta=TRUE;common_boundary=None;end=398480;ies_id=IESPGM.PTET51.1.48.374650;ies_left_dist=218;ies_min_dist=218;ies_right_dist=325;junction_seq=attaaatattggaatTAattttatgataattt;read_names=HWI-D00104:165:C29AHACXX:8:1303:15215:62677,HWI-D00104:165:C29AHACXX:8:2209:13700:45074,HWI-D00104:165:C29AHACXX:8:1304:7375:35315,HWI-D00104:165:C29AHACXX:8:1307:13998:23396,HWI-D00104:165:C29AHACXX:8:2204:5231:76421,HWI-D00104:165:C29AHACXX:8:1307:15881:49781,HWI-D00104:165:C29AHACXX:8:1104:13486:42476;sequence=TATACTTGTCAAAATATTTCTGAATCATTTTCAATAATTGAAGTAACAA;start=398432;subtype=MAC;support_ref=134;support_variant=7;type=CRYPTIC;
scaffold51_48_with_IES	MILORD	internal_eliminated_sequence	398434	398480	.	.	.	ID=MILORD.48.398434.398480;Name=MILORD.48.398434.398480;bounded_by_ta=TRUE;common_boundary=None;end=398480;ies_id=IESPGM.PTET51.1.48.374650;ies_left_dist=216;ies_min_dist=216;ies_right_dist=325;junction_seq=taaatattggaattaTAattttatgataattt;read_names=HWI-D00104:165:C29AHACXX:8:2308:15913:82825,HWI-D00104:165:C29AHACXX:8:1102:8940:76630;sequence=TACTTGTCAAAATATTTCTGAATCATTTTCAATAATTGAAGTAACAA;start=398434;subtype=MAC;support_ref=68;support_variant=2;type=CRYPTIC;
scaffold51_48_with_IES	MILORD	internal_eliminated_sequence	398650	398805	.	.	.	ID=MILORD.48.398650.398805;Name=MILORD.48.398650.398805;bounded_by_ta=TRUE;common_boundary=Both;end=398805;ies_id=IESPGM.PTET51.1.48.374650;ies_left_dist=0;ies_min_dist=0;ies_right_dist=0;junction_seq=catattgtaatttaaTActtctcttattgttt;read_names=HWI-D00104:165:C29AHACXX:8:1305:7271:33937,HWI-D00104:165:C29AHACXX:8:1204:19633:70448,HWI-D00104:165:C29AHACXX:8:2201:12260:7233,HWI-D00104:165:C29AHACXX:8:1303:7353:58925,HWI-D00104:165:C29AHACXX:8:2101:3565:77337,HWI-D00104:165:C29AHACXX:8:2204:5559:51376,HWI-D00104:165:C29AHACXX:8:1204:8989:39753,HWI-D00104:165:C29AHACXX:8:2308:3392:90463,HWI-D00104:165:C29AHACXX:8:2207:14338:28555,HWI-D00104:165:C29AHACXX:8:1301:14983:65455,HWI-D00104:165:C29AHACXX:8:1303:6297:39629,HWI-D00104:165:C29AHACXX:8:2302:19509:9154,HWI-D00104:165:C29AHACXX:8:2202:16759:36459,HWI-D00104:165:C29AHACXX:8:1203:5703:40190,HWI-D00104:165:C29AHACXX:8:2102:17726:76203,HWI-D00104:165:C29AHACXX:8:2201:4971:66763,HWI-D00104:165:C29AHACXX:8:1205:14459:24063,HWI-D00104:165:C29AHACXX:8:2305:1217:32208,HWI-D00104:165:C29AHACXX:8:1201:15478:2956,HWI-D00104:165:C29AHACXX:8:2209:16714:83372,HWI-D00104:165:C29AHACXX:8:1104:8611:59702,HWI-D00104:165:C29AHACXX:8:1302:6833:85528,HWI-D00104:165:C29AHACXX:8:1105:11666:31216,HWI-D00104:165:C29AHACXX:8:1206:13288:61392,HWI-D00104:165:C29AHACXX:8:1206:11316:31118,HWI-D00104:165:C29AHACXX:8:2103:9068:51009,HWI-D00104:165:C29AHACXX:8:1203:19993:89264,HWI-D00104:165:C29AHACXX:8:1309:18039:93892,HWI-D00104:165:C29AHACXX:8:1206:5100:5764,HWI-D00104:165:C29AHACXX:8:1205:5629:42332,HWI-D00104:165:C29AHACXX:8:1108:1928:50414,HWI-D00104:165:C29AHACXX:8:1309:5910:15978,HWI-D00104:165:C29AHACXX:8:1204:5950:74764,HWI-D00104:165:C29AHACXX:8:1307:18869:53389,HWI-D00104:165:C29AHACXX:8:2306:6840:37425,HWI-D00104:165:C29AHACXX:8:1205:9191:32128,HWI-D00104:165:C29AHACXX:8:1306:13039:39805,HWI-D00104:165:C29AHACXX:8:2301:1263:49523;sequence=TATTGCTGCAATTAATATTTAACTCAATTTTATTTGTATTTTAATAATAAATTTTATTTTAGCATCAATTTAATCTAAAAAATTAAATAATTTCAATAAAAAAGATTAAATATTTAAGAAAAATAAGTAAAAATAAATTTTTATTTACTTAAACAA;start=398650;subtype=IES;support_ref=2;support_variant=38;type=IES;
scaffold51_48_with_IES	MILORD	internal_eliminated_sequence	401055	401082	.	.	.	ID=MILORD.48.401055.401082;Name=MILORD.48.401055.401082;bounded_by_ta=TRUE;common_boundary=Both;end=401082;ies_id=IESPGM.PTET51.1.48.376899;ies_left_dist=0;ies_min_dist=0;ies_right_dist=0;junction_seq=tggacaggtgaaataTAattaaaaagtttagg;read_names=HWI-D00104:165:C29AHACXX:8:1105:3482:88054,HWI-D00104:165:C29AHACXX:8:2104:17754:84833,HWI-D00104:165:C29AHACXX:8:1106:9828:88771,HWI-D00104:165:C29AHACXX:8:2102:1547:58021,HWI-D00104:165:C29AHACXX:8:2202:14897:74012,HWI-D00104:165:C29AHACXX:8:1206:11529:4942,HWI-D00104:165:C29AHACXX:8:2303:9541:5110,HWI-D00104:165:C29AHACXX:8:2101:3433:16812,HWI-D00104:165:C29AHACXX:8:1301:8817:101037,HWI-D00104:165:C29AHACXX:8:2301:17053:87227,HWI-D00104:165:C29AHACXX:8:2308:1297:64945,HWI-D00104:165:C29AHACXX:8:1104:10254:40452,HWI-D00104:165:C29AHACXX:8:2205:19614:94069,HWI-D00104:165:C29AHACXX:8:2303:13728:13063,HWI-D00104:165:C29AHACXX:8:2104:13034:95241,HWI-D00104:165:C29AHACXX:8:1106:15337:39846,HWI-D00104:165:C29AHACXX:8:2306:7904:27699,HWI-D00104:165:C29AHACXX:8:1204:13775:56612,HWI-D00104:165:C29AHACXX:8:1104:7840:97137,HWI-D00104:165:C29AHACXX:8:2203:17903:42753,HWI-D00104:165:C29AHACXX:8:2205:3610:75138,HWI-D00104:165:C29AHACXX:8:2202:2472:9142,HWI-D00104:165:C29AHACXX:8:2203:17957:53986,HWI-D00104:165:C29AHACXX:8:1103:14313:71953,HWI-D00104:165:C29AHACXX:8:2303:6255:63851;sequence=TATAGTTAAACTCATATGCTTTGATCCA;start=401055;subtype=IES;support_ref=0;support_variant=25;type=IES;
scaffold51_48_with_IES	MILORD	internal_eliminated_sequence	402735	403523	.	.	.	ID=MILORD.48.402735.403523;Name=MILORD.48.402735.403523;bounded_by_ta=TRUE;common_boundary=None;end=403523;ies_id=IESPGM.PTET51.1.48.379806;ies_left_dist=1255;ies_min_dist=538;ies_right_dist=538;junction_seq=ttatttataaattgaTAattttatatgttttg;read_names=HWI-D00104:165:C29AHACXX:8:1102:7201:11627;sequence=TATAAAAAATATAATTTTTATAGCAGCCACAAGCAAATACCTTAAATTGTTTCAATTTGTTAAAATTTTGAATTAATTGGACTTATTTTACTGAAATTTAGTAACATTAAATCACTTTTTCTAATTCTGTAAATAATATATAAATAAAATTATTCACTTTATTGACTGATAGCAAGAATAAATGGAAATATAAATTTTTGAATGATATTTTTAAATGATTAAATCATTCATATATTCTTAATTTGTAATTAGTACAAAATAAATCGCTCTAGTATTTTGCAAAATTAGTTTATTAATAAGGAGGACTTTGCATTTATTGAAAATATAGAAATGCAGTAATTAATTTGAAATATAGTTGGTATAAAAATTTAGATATTATAAGCTATCAATTTTTATAATTCTCCTTAACAATATTAGCTTTTTTAATTATTTTATTTTAGAAAATATTACATTTCAGAATAGATTTTTTAAAATTATAATTAATTTTCACGAAATTCAAAATGCTTTCTTAAATAAAAATTTAAAGTTTCGATAGTTCAGCTGAAATTAAACTATTTATTAAACTGTAACAACTAAAATCATGAGGATTGTCTGTAATTATATTAATCAATTTTAATTTCAGTAATAAATTGTTTTCCTTCTTTTCATGATATAGAAAAAGAAGGACCCAAGTCTGAATGCTATTTGTAAAAGAAAATAAGTTTTCAAATTTACTTGTATAAAAGACAAATAATTTTAAGTCTGAAATATTAAATTTTAAATTATAAAAGGAGGAAAAGGCATCTAAAA;start=402735;subtype=MAC;support_ref=50;support_variant=1;type=CRYPTIC;
scaffold51_48_with_IES	MILORD	internal_eliminated_sequence	402753	403300	.	.	.	ID=MILORD.48.402753.403300;Name=MILORD.48.402753.403300;bounded_by_ta=TRUE;common_boundary=None;end=403300;ies_id=IESPGM.PTET51.1.48.379806;ies_left_dist=1237;ies_min_dist=761;ies_right_dist=761;junction_seq=aaaaaatataattttTAacaactaaaatcatg;read_names=HWI-D00104:165:C29AHACXX:8:2203:15589:9165;sequence=TATAGCAGCCACAAGCAAATACCTTAAATTGTTTCAATTTGTTAAAATTTTGAATTAATTGGACTTATTTTACTGAAATTTAGTAACATTAAATCACTTTTTCTAATTCTGTAAATAATATATAAATAAAATTATTCACTTTATTGACTGATAGCAAGAATAAATGGAAATATAAATTTTTGAATGATATTTTTAAATGATTAAATCATTCATATATTCTTAATTTGTAATTAGTACAAAATAAATCGCTCTAGTATTTTGCAAAATTAGTTTATTAATAAGGAGGACTTTGCATTTATTGAAAATATAGAAATGCAGTAATTAATTTGAAATATAGTTGGTATAAAAATTTAGATATTATAAGCTATCAATTTTTATAATTCTCCTTAACAATATTAGCTTTTTTAATTATTTTATTTTAGAAAATATTACATTTCAGAATAGATTTTTTAAAATTATAATTAATTTTCACGAAATTCAAAATGCTTTCTTAAATAAAAATTTAAAGTTTCGATAGTTCAGCTGAAATTAAACTATTTATTAAACTG;start=402753;subtype=MAC;support_ref=54;support_variant=1;type=CRYPTIC;
scaffold51_48_with_IES	MILORD	internal_eliminated_sequence	403058	403307	.	.	.	ID=MILORD.48.403058.403307;Name=MILORD.48.403058.403307;bounded_by_ta=TRUE;common_boundary=None;end=403307;ies_id=IESPGM.PTET51.1.48.379806;ies_left_dist=932;ies_min_dist=754;ies_right_dist=754;junction_seq=tgcatttattgaaaaTAaaatcatgaggattg;read_names=HWI-D00104:165:C29AHACXX:8:2103:13519:91353;sequence=TATAGAAATGCAGTAATTAATTTGAAATATAGTTGGTATAAAAATTTAGATATTATAAGCTATCAATTTTTATAATTCTCCTTAACAATATTAGCTTTTTTAATTATTTTATTTTAGAAAATATTACATTTCAGAATAGATTTTTTAAAATTATAATTAATTTTCACGAAATTCAAAATGCTTTCTTAAATAAAAATTTAAAGTTTCGATAGTTCAGCTGAAATTAAACTATTTATTAAACTGTAACAAC;start=403058;subtype=MAC;support_ref=60;support_variant=1;type=CRYPTIC;
scaffold51_48_with_IES	MILORD	internal_eliminated_sequence	403058	403266	.	.	.	ID=MILORD.48.403058.403266;Name=MILORD.48.403058.403266;bounded_by_ta=TRUE;common_boundary=None;end=403266;ies_id=IESPGM.PTET51.1.48.379806;ies_left_dist=932;ies_min_dist=795;ies_right_dist=795;junction_seq=tgcatttattgaaaaTAgttcagctgaaatta;read_names=HWI-D00104:165:C29AHACXX:8:1305:11383:23326,HWI-D00104:165:C29AHACXX:8:2204:11723:64822,HWI-D00104:165:C29AHACXX:8:1303:19632:39269,HWI-D00104:165:C29AHACXX:8:2204:18480:31206;sequence=TATAGAAATGCAGTAATTAATTTGAAATATAGTTGGTATAAAAATTTAGATATTATAAGCTATCAATTTTTATAATTCTCCTTAACAATATTAGCTTTTTTAATTATTTTATTTTAGAAAATATTACATTTCAGAATAGATTTTTTAAAATTATAATTAATTTTCACGAAATTCAAAATGCTTTCTTAAATAAAAATTTAAAGTTTCGA;start=403058;subtype=MAC;support_ref=120;support_variant=4;type=CRYPTIC;
scaffold51_48_with_IES	MILORD	internal_eliminated_sequence	403085	403307	.	.	.	ID=MILORD.48.403085.403307;Name=MILORD.48.403085.403307;bounded_by_ta=TRUE;common_boundary=None;end=403307;ies_id=IESPGM.PTET51.1.48.379806;ies_left_dist=905;ies_min_dist=754;ies_right_dist=754;junction_seq=gtaattaatttgaaaTAaaatcatgaggattg;read_names=HWI-D00104:165:C29AHACXX:8:1203:5010:50157,HWI-D00104:165:C29AHACXX:8:1304:15253:70266;sequence=TATAGTTGGTATAAAAATTTAGATATTATAAGCTATCAATTTTTATAATTCTCCTTAACAATATTAGCTTTTTTAATTATTTTATTTTAGAAAATATTACATTTCAGAATAGATTTTTTAAAATTATAATTAATTTTCACGAAATTCAAAATGCTTTCTTAAATAAAAATTTAAAGTTTCGATAGTTCAGCTGAAATTAAACTATTTATTAAACTGTAACAAC;start=403085;subtype=MAC;support_ref=118;support_variant=2;type=CRYPTIC;
scaffold51_48_with_IES	MILORD	internal_eliminated_sequence	403182	403210	.	.	.	ID=MILORD.48.403182.403210;Name=MILORD.48.403182.403210;bounded_by_ta=TRUE;common_boundary=None;end=403210;ies_id=IESPGM.PTET51.1.48.379806;ies_left_dist=808;ies_min_dist=808;ies_right_dist=851;junction_seq=tattttagaaaatatTAattaattttcacgaa;read_names=HWI-D00104:165:C29AHACXX:8:1302:19709:70592;sequence=TACATTTCAGAATAGATTTTTTAAAATTA;start=403182;subtype=MAC;support_ref=49;support_variant=1;type=CRYPTIC;
scaffold51_48_with_IES	MILORD	internal_eliminated_sequence	403990	404061	.	.	.	ID=MILORD.48.403990.404061;Name=MILORD.48.403990.404061;bounded_by_ta=TRUE;common_boundary=Both;end=404061;ies_id=IESPGM.PTET51.1.48.379806;ies_left_dist=0;ies_min_dist=0;ies_right_dist=0;junction_seq=aatcaatttcagtgtTActcatcaggcagaaa;read_names=HWI-D00104:165:C29AHACXX:8:1302:13882:23600,HWI-D00104:165:C29AHACXX:8:2305:13945:55502,HWI-D00104:165:C29AHACXX:8:2303:19082:100097,HWI-D00104:165:C29AHACXX:8:1101:4061:59985,HWI-D00104:165:C29AHACXX:8:2308:17398:32036,HWI-D00104:165:C29AHACXX:8:2204:6822:76119,HWI-D00104:165:C29AHACXX:8:1104:11621:48911,HWI-D00104:165:C29AHACXX:8:2304:9700:54351,HWI-D00104:165:C29AHACXX:8:1302:20098:36553,HWI-D00104:165:C29AHACXX:8:2204:19546:97420,HWI-D00104:165:C29AHACXX:8:2204:17221:70246,HWI-D00104:165:C29AHACXX:8:2101:15563:19027,HWI-D00104:165:C29AHACXX:8:2308:6927:61465,HWI-D00104:165:C29AHACXX:8:2304:14394:57252,HWI-D00104:165:C29AHACXX:8:2103:14859:53222,HWI-D00104:165:C29AHACXX:8:2104:2857:16099,HWI-D00104:165:C29AHACXX:8:1102:16200:37653,HWI-D00104:165:C29AHACXX:8:1101:12286:36641,HWI-D00104:165:C29AHACXX:8:1107:18649:27763,HWI-D00104:165:C29AHACXX:8:1106:5956:39495,HWI-D00104:165:C29AHACXX:8:2304:18636:24408,HWI-D00104:165:C29AHACXX:8:1205:10158:83918,HWI-D00104:165:C29AHACXX:8:1101:16180:82385,HWI-D00104:165:C29AHACXX:8:2209:19964:99186,HWI-D00104:165:C29AHACXX:8:2307:12654:89082,HWI-D00104:165:C29AHACXX:8:2301:7223:62889,HWI-D00104:165:C29AHACXX:8:1302:6728:45192,HWI-D00104:165:C29AHACXX:8:2102:10570:13333,HWI-D00104:165:C29AHACXX:8:1102:12819:55090,HWI-D00104:165:C29AHACXX:8:2308:17270:42953,HWI-D00104:165:C29AHACXX:8:2306:14615:93725,HWI-D00104:165:C29AHACXX:8:1205:4206:37382,HWI-D00104:165:C29AHACXX:8:1202:3281:50087,HWI-D00104:165:C29AHACXX:8:1105:10454:6253,HWI-D00104:165:C29AHACXX:8:1103:17006:37327,HWI-D00104:165:C29AHACXX:8:1104:12955:23793;sequence=TACTGTTAAAATTGTAAAAATTGTAATAATATATTTTGATTATAATTTTTAACTTAATAATAAATTTGAATG;start=403990;subtype=IES;support_ref=8;support_variant=36;type=IES;
scaffold51_48_with_IES	MILORD	internal_eliminated_sequence	406207	406384	.	.	.	ID=MILORD.48.406207.406384;Name=MILORD.48.406207.406384;bounded_by_ta=TRUE;common_boundary=None;end=406384;ies_id=IESPGM.PTET51.1.48.383540;ies_left_dist=1589;ies_min_dist=1439;ies_right_dist=1439;junction_seq=tcattattttatgcaTAttcattattaataag;read_names=HWI-D00104:165:C29AHACXX:8:1103:5943:76734,HWI-D00104:165:C29AHACXX:8:1201:16825:63405,HWI-D00104:165:C29AHACXX:8:1304:17685:55834,HWI-D00104:165:C29AHACXX:8:2102:3576:74796,HWI-D00104:165:C29AHACXX:8:2305:13498:6108,HWI-D00104:165:C29AHACXX:8:1202:15959:98662,HWI-D00104:165:C29AHACXX:8:1107:17170:75644,HWI-D00104:165:C29AHACXX:8:2307:13921:45300,HWI-D00104:165:C29AHACXX:8:1108:21033:87125,HWI-D00104:165:C29AHACXX:8:1107:10177:2112,HWI-D00104:165:C29AHACXX:8:2207:15108:19627,HWI-D00104:165:C29AHACXX:8:2306:20530:49053,HWI-D00104:165:C29AHACXX:8:1202:4667:68034;sequence=TATTCATTATTAATAAGTGGAGAAATACAAAAGGAGAGTTTTTGGCGACNNNNNNNNNNNNNNNNNNNNNNNNNNNNNNNNNNNNNNNNNNNNNNNNNNNNNNNNNNNNNNNNNNNNNNNNNNNNNNNNNNNNNNNNNNNNNNNNNNNNNNNNNNNNNNNNNNNNNNNNNNNNNNNNN;start=406207;subtype=MAC;support_ref=122;support_variant=13;type=CRYPTIC;
scaffold51_48_with_IES	MILORD	internal_eliminated_sequence	407796	407823	.	.	.	ID=MILORD.48.407796.407823;Name=MILORD.48.407796.407823;bounded_by_ta=TRUE;common_boundary=Both;end=407823;ies_id=IESPGM.PTET51.1.48.383540;ies_left_dist=0;ies_min_dist=0;ies_right_dist=0;junction_seq=aaatcaattctcaatTAttaagctaaaaataa;read_names=HWI-D00104:165:C29AHACXX:8:2102:12936:2584,HWI-D00104:165:C29AHACXX:8:1104:10281:96142,HWI-D00104:165:C29AHACXX:8:1105:20636:13129,HWI-D00104:165:C29AHACXX:8:2101:1689:18423,HWI-D00104:165:C29AHACXX:8:2304:11223:78221,HWI-D00104:165:C29AHACXX:8:2202:9810:87052,HWI-D00104:165:C29AHACXX:8:2307:8948:7461,HWI-D00104:165:C29AHACXX:8:1101:10257:18797,HWI-D00104:165:C29AHACXX:8:2306:14017:65261,HWI-D00104:165:C29AHACXX:8:2305:13122:8441,HWI-D00104:165:C29AHACXX:8:1202:7189:88008,HWI-D00104:165:C29AHACXX:8:1105:12828:84422,HWI-D00104:165:C29AHACXX:8:2202:14894:32392,HWI-D00104:165:C29AHACXX:8:1306:18440:53028,HWI-D00104:165:C29AHACXX:8:2206:11311:79254,HWI-D00104:165:C29AHACXX:8:2105:9717:67279,HWI-D00104:165:C29AHACXX:8:1107:15903:100495,HWI-D00104:165:C29AHACXX:8:1104:9673:9766,HWI-D00104:165:C29AHACXX:8:2306:14499:90012,HWI-D00104:165:C29AHACXX:8:1104:1035:74320,HWI-D00104:165:C29AHACXX:8:2205:4324:51754,HWI-D00104:165:C29AHACXX:8:2102:16457:96037,HWI-D00104:165:C29AHACXX:8:2203:18266:2344,HWI-D00104:165:C29AHACXX:8:2102:19505:5428,HWI-D00104:165:C29AHACXX:8:1309:9980:55823,HWI-D00104:165:C29AHACXX:8:1203:10543:39656,HWI-D00104:165:C29AHACXX:8:1307:12606:30239,HWI-D00104:165:C29AHACXX:8:2207:8998:45541,HWI-D00104:165:C29AHACXX:8:2104:2891:16430,HWI-D00104:165:C29AHACXX:8:1204:1927:16822,HWI-D00104:165:C29AHACXX:8:1309:15831:93693,HWI-D00104:165:C29AHACXX:8:1205:1658:86209,HWI-D00104:165:C29AHACXX:8:2302:13117:48304,HWI-D00104:165:C29AHACXX:8:1304:15610:49239,HWI-D00104:165:C29AHACXX:8:2101:19243:48620,HWI-D00104:165:C29AHACXX:8:1309:19026:95903,HWI-D00104:165:C29AHACXX:8:1309:12395:67548,HWI-D00104:165:C29AHACXX:8:1108:5092:89137,HWI-D00104:165:C29AHACXX:8:1301:7767:39184,HWI-D00104:165:C29AHACXX:8:1103:14951:48308,HWI-D00104:165:C29AHACXX:8:2202:14888:91551,HWI-D00104:165:C29AHACXX:8:1304:5817:11759,HWI-D00104:165:C29AHACXX:8:2202:15672:8219,HWI-D00104:165:C29AHACXX:8:2303:7127:94057,HWI-D00104:165:C29AHACXX:8:2306:3691:75711,HWI-D00104:165:C29AHACXX:8:2102:11430:70832,HWI-D00104:165:C29AHACXX:8:2205:2981:70148,HWI-D00104:165:C29AHACXX:8:2308:20302:93100,HWI-D00104:165:C29AHACXX:8:1305:15779:87094,HWI-D00104:165:C29AHACXX:8:1204:19547:72026;sequence=TATAAATAAAATGTATTAATATTGATTG;start=407796;subtype=IES;support_ref=15;support_variant=50;type=IES;
scaffold51_48_with_IES	MILORD	internal_eliminated_sequence	408909	408961	.	.	.	ID=MILORD.48.408909.408961;Name=MILORD.48.408909.408961;bounded_by_ta=TRUE;common_boundary=Both;end=408961;ies_id=IESPGM.PTET51.1.48.384625;ies_left_dist=0;ies_min_dist=0;ies_right_dist=0;junction_seq=taaattgatgaatagTAactgagcattgataa;read_names=HWI-D00104:165:C29AHACXX:8:2103:10418:77052,HWI-D00104:165:C29AHACXX:8:1206:17941:66783,HWI-D00104:165:C29AHACXX:8:1102:19375:38822,HWI-D00104:165:C29AHACXX:8:2108:13696:26524,HWI-D00104:165:C29AHACXX:8:2201:13001:41943,HWI-D00104:165:C29AHACXX:8:1304:11244:25968,HWI-D00104:165:C29AHACXX:8:1204:14671:77991,HWI-D00104:165:C29AHACXX:8:2301:19592:84980;sequence=TACGGATAAAATTAATTAGAAACTTAATAGTAGGTAATTTGATACATTTGCTG;start=408909;subtype=IES;support_ref=2;support_variant=8;type=IES;
scaffold51_48_with_IES	MILORD	internal_eliminated_sequence	410156	410254	.	.	.	ID=MILORD.48.410156.410254;Name=MILORD.48.410156.410254;bounded_by_ta=TRUE;common_boundary=Both;end=410254;ies_id=IESPGM.PTET51.1.48.385819;ies_left_dist=0;ies_min_dist=0;ies_right_dist=0;junction_seq=agctataaaactttaTAatagaataaattggt;read_names=HWI-D00104:165:C29AHACXX:8:1301:6955:59728,HWI-D00104:165:C29AHACXX:8:2101:1814:10391,HWI-D00104:165:C29AHACXX:8:2204:18446:99575,HWI-D00104:165:C29AHACXX:8:2203:4963:4667,HWI-D00104:165:C29AHACXX:8:2303:11136:67485,HWI-D00104:165:C29AHACXX:8:1106:20746:14533,HWI-D00104:165:C29AHACXX:8:2206:14937:7683,HWI-D00104:165:C29AHACXX:8:2105:6546:96533,HWI-D00104:165:C29AHACXX:8:1309:11138:96632,HWI-D00104:165:C29AHACXX:8:2307:5986:63977,HWI-D00104:165:C29AHACXX:8:1105:7454:78024,HWI-D00104:165:C29AHACXX:8:1101:9361:4277,HWI-D00104:165:C29AHACXX:8:1205:6177:28389,HWI-D00104:165:C29AHACXX:8:2302:2928:68016,HWI-D00104:165:C29AHACXX:8:1104:13388:79225,HWI-D00104:165:C29AHACXX:8:1201:17727:55230,HWI-D00104:165:C29AHACXX:8:2307:17630:42016,HWI-D00104:165:C29AHACXX:8:2105:7846:7175,HWI-D00104:165:C29AHACXX:8:2103:18767:35521,HWI-D00104:165:C29AHACXX:8:1108:7152:85696,HWI-D00104:165:C29AHACXX:8:2104:19616:22760,HWI-D00104:165:C29AHACXX:8:2101:15001:2852,HWI-D00104:165:C29AHACXX:8:2104:10222:69862,HWI-D00104:165:C29AHACXX:8:1205:4134:80918,HWI-D00104:165:C29AHACXX:8:1106:13553:30080,HWI-D00104:165:C29AHACXX:8:1106:19231:61942,HWI-D00104:165:C29AHACXX:8:2201:13557:80800,HWI-D00104:165:C29AHACXX:8:2303:14336:20687,HWI-D00104:165:C29AHACXX:8:2209:17945:20555,HWI-D00104:165:C29AHACXX:8:1103:12569:30907,HWI-D00104:165:C29AHACXX:8:1201:7126:71437,HWI-D00104:165:C29AHACXX:8:2303:14638:27457,HWI-D00104:165:C29AHACXX:8:2206:15006:56050,HWI-D00104:165:C29AHACXX:8:1304:13062:56275,HWI-D00104:165:C29AHACXX:8:1202:17787:15662,HWI-D00104:165:C29AHACXX:8:2301:5961:71789,HWI-D00104:165:C29AHACXX:8:2206:12619:66092,HWI-D00104:165:C29AHACXX:8:2102:14708:22684;sequence=TACAGTCAGTAGATAACTGCGATTTCATTAGATAATTTAATATATTTTAGATGATATTAAAGTAATAGATTATTAAATAAAACATTTCTTAATTGACTA;start=410156;subtype=IES;support_ref=0;support_variant=38;type=IES;
scaffold51_48_with_IES	MILORD	internal_eliminated_sequence	410210	410254	.	.	.	ID=MILORD.48.410210.410254;Name=MILORD.48.410210.410254;bounded_by_ta=TRUE;common_boundary=RIGHT;end=410254;ies_id=IESPGM.PTET51.1.48.385819;ies_left_dist=-54;ies_min_dist=0;ies_right_dist=0;junction_seq=atatattttagatgaTAatagaataaattggt;read_names=HWI-D00104:165:C29AHACXX:8:1106:15194:16527;sequence=TATTAAAGTAATAGATTATTAAATAAAACATTTCTTAATTGACTA;start=410210;subtype=PARTIAL_INTERNAL;support_ref=1;support_variant=1;type=ALTERNATIVE;
scaffold51_48_with_IES	MILORD	internal_eliminated_sequence	413944	414073	.	.	.	ID=MILORD.48.413944.414073;Name=MILORD.48.413944.414073;bounded_by_ta=TRUE;common_boundary=Both;end=414073;ies_id=IESPGM.PTET51.1.48.389508;ies_left_dist=0;ies_min_dist=0;ies_right_dist=0;junction_seq=gtttggaacttccaaTAacatggcagccaata;read_names=HWI-D00104:165:C29AHACXX:8:1103:19031:43725,HWI-D00104:165:C29AHACXX:8:2101:4620:21836,HWI-D00104:165:C29AHACXX:8:2304:8830:14023,HWI-D00104:165:C29AHACXX:8:2209:14130:36558,HWI-D00104:165:C29AHACXX:8:2308:9714:42336,HWI-D00104:165:C29AHACXX:8:1102:9992:36283,HWI-D00104:165:C29AHACXX:8:2205:3598:90934,HWI-D00104:165:C29AHACXX:8:2303:7063:59287,HWI-D00104:165:C29AHACXX:8:2303:7743:53065,HWI-D00104:165:C29AHACXX:8:2302:6208:30177,HWI-D00104:165:C29AHACXX:8:1203:3479:76600,HWI-D00104:165:C29AHACXX:8:2203:1638:28057,HWI-D00104:165:C29AHACXX:8:2201:18910:89163,HWI-D00104:165:C29AHACXX:8:2301:6078:38786,HWI-D00104:165:C29AHACXX:8:2209:13911:4327,HWI-D00104:165:C29AHACXX:8:1304:19601:54004,HWI-D00104:165:C29AHACXX:8:1106:12755:16328,HWI-D00104:165:C29AHACXX:8:1101:10329:30395,HWI-D00104:165:C29AHACXX:8:1105:19602:70536,HWI-D00104:165:C29AHACXX:8:1102:10109:56938,HWI-D00104:165:C29AHACXX:8:1303:19442:92142,HWI-D00104:165:C29AHACXX:8:2102:14650:62518,HWI-D00104:165:C29AHACXX:8:1305:19012:2700,HWI-D00104:165:C29AHACXX:8:2204:12374:86681,HWI-D00104:165:C29AHACXX:8:2205:3648:6254,HWI-D00104:165:C29AHACXX:8:1307:13862:37852,HWI-D00104:165:C29AHACXX:8:2304:14183:68915,HWI-D00104:165:C29AHACXX:8:2101:3590:56908,HWI-D00104:165:C29AHACXX:8:2206:15812:22635,HWI-D00104:165:C29AHACXX:8:2203:13350:64746,HWI-D00104:165:C29AHACXX:8:1305:14572:80272,HWI-D00104:165:C29AHACXX:8:1102:9898:91476,HWI-D00104:165:C29AHACXX:8:1102:14588:92190,HWI-D00104:165:C29AHACXX:8:2201:5814:88734,HWI-D00104:165:C29AHACXX:8:1205:17199:58014;sequence=TACACTTAATTATGAATTCTTTCTTAGGTATTCACTAAATTTGAGTTTCTTTTTGATTAACTTCTCTGGAATAATAATTATTAGAAATAAATAACACAAGAAAACTACTTCATTAAATTTGATTCCTCTG;start=413944;subtype=IES;support_ref=2;support_variant=35;type=IES;
scaffold51_48_with_IES	MILORD	internal_eliminated_sequence	416386	416492	.	.	.	ID=MILORD.48.416386.416492;Name=MILORD.48.416386.416492;bounded_by_ta=TRUE;common_boundary=Both;end=416492;ies_id=IESPGM.PTET51.1.48.391820;ies_left_dist=0;ies_min_dist=0;ies_right_dist=0;junction_seq=cctcattatgaagtaTAtcatctttcatttta;read_names=HWI-D00104:165:C29AHACXX:8:2103:21225:28995,HWI-D00104:165:C29AHACXX:8:2305:8859:21732,HWI-D00104:165:C29AHACXX:8:1108:10642:3061,HWI-D00104:165:C29AHACXX:8:2301:7050:71593,HWI-D00104:165:C29AHACXX:8:1105:5138:32945,HWI-D00104:165:C29AHACXX:8:1306:14398:63427,HWI-D00104:165:C29AHACXX:8:1302:7665:35522,HWI-D00104:165:C29AHACXX:8:2307:11164:77261,HWI-D00104:165:C29AHACXX:8:1307:4812:39730,HWI-D00104:165:C29AHACXX:8:1202:15072:39125,HWI-D00104:165:C29AHACXX:8:1105:15415:20396,HWI-D00104:165:C29AHACXX:8:1107:1941:20285,HWI-D00104:165:C29AHACXX:8:2202:17355:64109,HWI-D00104:165:C29AHACXX:8:1102:4498:80201,HWI-D00104:165:C29AHACXX:8:1101:15232:97045,HWI-D00104:165:C29AHACXX:8:1205:14062:75899,HWI-D00104:165:C29AHACXX:8:2206:12763:54193,HWI-D00104:165:C29AHACXX:8:1102:15940:27606,HWI-D00104:165:C29AHACXX:8:1102:5796:46438,HWI-D00104:165:C29AHACXX:8:2301:18342:44462,HWI-D00104:165:C29AHACXX:8:2102:18741:42161,HWI-D00104:165:C29AHACXX:8:1102:8600:20258,HWI-D00104:165:C29AHACXX:8:1101:9985:92049,HWI-D00104:165:C29AHACXX:8:2305:4618:76261;sequence=TATAATTGATGTCCATACTTTCTTATATTTCCATTTAAATTTTGACAATCTATTTTAAACAAGAATATTTAAAGATAAAAATCTATTGAAAATATGTAATTAAACTG;start=416386;subtype=IES;support_ref=12;support_variant=24;type=IES;
scaffold51_48_with_IES	MILORD	internal_eliminated_sequence	418997	419171	.	.	.	ID=MILORD.48.418997.419171;Name=MILORD.48.418997.419171;bounded_by_ta=TRUE;common_boundary=Both;end=419171;ies_id=IESPGM.PTET51.1.48.394324;ies_left_dist=0;ies_min_dist=0;ies_right_dist=0;junction_seq=gaatgttatgcattaTAcatatcatcctctaa;read_names=HWI-D00104:165:C29AHACXX:8:1106:8395:46939,HWI-D00104:165:C29AHACXX:8:1102:6790:70235,HWI-D00104:165:C29AHACXX:8:2207:12554:20863,HWI-D00104:165:C29AHACXX:8:2302:13943:25787,HWI-D00104:165:C29AHACXX:8:1203:11485:74652,HWI-D00104:165:C29AHACXX:8:1307:3331:15040,HWI-D00104:165:C29AHACXX:8:1301:18906:96434,HWI-D00104:165:C29AHACXX:8:1204:2860:79468,HWI-D00104:165:C29AHACXX:8:1309:17908:25046,HWI-D00104:165:C29AHACXX:8:1302:17138:82502,HWI-D00104:165:C29AHACXX:8:1102:2370:11331,HWI-D00104:165:C29AHACXX:8:2304:10216:99000,HWI-D00104:165:C29AHACXX:8:1306:17217:48721,HWI-D00104:165:C29AHACXX:8:2305:2088:71968,HWI-D00104:165:C29AHACXX:8:1306:6679:82173,HWI-D00104:165:C29AHACXX:8:2304:6851:15164,HWI-D00104:165:C29AHACXX:8:2305:5579:6323,HWI-D00104:165:C29AHACXX:8:2307:3323:22075,HWI-D00104:165:C29AHACXX:8:2103:5783:49017,HWI-D00104:165:C29AHACXX:8:1106:20487:2483,HWI-D00104:165:C29AHACXX:8:1306:20507:13789,HWI-D00104:165:C29AHACXX:8:2103:2854:95830,HWI-D00104:165:C29AHACXX:8:2201:20892:65421,HWI-D00104:165:C29AHACXX:8:1102:12586:60352,HWI-D00104:165:C29AHACXX:8:2102:16033:50972,HWI-D00104:165:C29AHACXX:8:2206:4216:42744,HWI-D00104:165:C29AHACXX:8:2104:15274:33654,HWI-D00104:165:C29AHACXX:8:2101:6209:17900,HWI-D00104:165:C29AHACXX:8:1203:10154:14254;sequence=TATTGATAATTTAAATAAAATTTATGTTTTCTGTTTTCTATGAAAAATACCCTTTATATTAGATCTTTTTGCTTAATGATGTTTTATAAATAAAGATATTCAATTCTTATACACAGATTAGTAATTAGATAAATAATAATTATAAATTAATCCAAAATATTATTTATTAAAACAA;start=418997;subtype=IES;support_ref=12;support_variant=29;type=IES;
scaffold51_48_with_IES	MILORD	internal_eliminated_sequence	419550	419622	.	.	.	ID=MILORD.48.419550.419622;Name=MILORD.48.419550.419622;bounded_by_ta=TRUE;common_boundary=Both;end=419622;ies_id=IESPGM.PTET51.1.48.394702;ies_left_dist=0;ies_min_dist=0;ies_right_dist=0;junction_seq=tatgatttctttattTAtttttccacttctcc;read_names=HWI-D00104:165:C29AHACXX:8:1302:10165:88496,HWI-D00104:165:C29AHACXX:8:2201:19594:38545,HWI-D00104:165:C29AHACXX:8:2209:6988:33131,HWI-D00104:165:C29AHACXX:8:2108:13621:28671,HWI-D00104:165:C29AHACXX:8:1206:5529:63855,HWI-D00104:165:C29AHACXX:8:2108:13542:82338,HWI-D00104:165:C29AHACXX:8:2103:16930:63225,HWI-D00104:165:C29AHACXX:8:1305:7593:90779,HWI-D00104:165:C29AHACXX:8:1106:16972:71696;sequence=TATAATTAAATATGCTTAAATTAAAATAATATGAAATTTATTCTTTTTGAAAGTATATAAATGAATTTACCTA;start=419550;subtype=IES;support_ref=14;support_variant=9;type=IES;
scaffold51_48_with_IES	MILORD	internal_eliminated_sequence	421640	421725	.	.	.	ID=MILORD.48.421640.421725;Name=MILORD.48.421640.421725;bounded_by_ta=TRUE;common_boundary=Both;end=421725;ies_id=IESPGM.PTET51.1.48.396719;ies_left_dist=0;ies_min_dist=0;ies_right_dist=0;junction_seq=atggcattctaatatTAttgatcatattaagt;read_names=HWI-D00104:165:C29AHACXX:8:2301:2244:96924,HWI-D00104:165:C29AHACXX:8:1205:2936:47635,HWI-D00104:165:C29AHACXX:8:1306:11126:28814,HWI-D00104:165:C29AHACXX:8:1106:11296:9533,HWI-D00104:165:C29AHACXX:8:2104:5579:39039,HWI-D00104:165:C29AHACXX:8:2209:18386:81863,HWI-D00104:165:C29AHACXX:8:2101:11906:60439,HWI-D00104:165:C29AHACXX:8:1203:9030:54568,HWI-D00104:165:C29AHACXX:8:2302:12659:53920,HWI-D00104:165:C29AHACXX:8:1104:20087:26795,HWI-D00104:165:C29AHACXX:8:2306:11715:36812,HWI-D00104:165:C29AHACXX:8:1202:11980:35562;sequence=TATAATCATTTCAAATAAAGATGAGCAAATGCTCAGGAAACAAGATTTGGAATCTTAGAATTAAAAAAATACTAAATATTTAAGTG;start=421640;subtype=IES;support_ref=130;support_variant=12;type=IES;
scaffold51_48_with_IES	MILORD	internal_eliminated_sequence	422000	423444	.	.	.	ID=MILORD.48.422000.423444;Name=MILORD.48.422000.423444;bounded_by_ta=TRUE;common_boundary=None;end=423444;ies_id=IESPGM.PTET51.1.48.397102;ies_left_dist=109;ies_min_dist=109;ies_right_dist=-1194;junction_seq=gtttattaatataatTAaaatatcatttattc;read_names=HWI-D00104:165:C29AHACXX:8:1303:6858:26035;sequence=TATTAGAATTAAAAATGGTCTTTTCACTAACCAAAGATATTTGTATATTTGAACTCACAAAACTTATTCAGCACCTTTGCAAAACAGAAATATTCAAATCCTAAGGAAGTACAGTAGGTGGAGAACTAAAAAATGTGAGATCTCCTTTACTTGAGCAAATAGAGTCCATTTTAAAATAAACCTTATTTAAAAATATTGTATTTTAGCGTTATCATCATTAAGTTAGATGAAGTTTATAAAGGGCTTTAGTGTATTTTAGACAGAAGACTGCTAATGATGGCCAACTTAATTTTAGTTTCTTATACATCAATTGTAATCTTAATTTACAATAGATTTAATTGGATTAGAAATTGAATGTATTACAAAATAAAATTAAATATAGAACTTATTGAACGTTTAATTTTTCATATATTTTCATATAATTTTACTATATCAACAATCTTGAATGCTGTTTTAAAATCTATTTTTTTCCTTAGTGAATCATATATTGAAATATCTTATCTATCATGAGTCTTCTATTCTTTATAATTACTTTAGAATTCAAATAAATCATCAAGATTTATAGATATCTATGGTTATTTTAATTATTTTACTTGATCTTCTTCTTCTTCCTCTTCATCATGATCTTTAAACTTACTCACCACAATGTATTAATCATTTGAAAGATTATCTTTATTTAGATTTTTTTCCGAACACACCTCCGTTTATTAATCGTCTATTTAATCCTTTTACTACTGTTCGTCTAATTGAGAGAGAATATCTATTTTCTTGATCTGTTTTAGACATGGTTTAGGGGTATCCAAAACTCTATCTTTAAAATCATTGATTTTATTTGAATTTTAATCTTCATTCTAATTATTGGGAGTCATTTTTTATTGTGGTGCTTCTTATAGTTTTTTCCATTCAATAATGCTGTAGAAATGCTCATAATCTTCAAGATCCGAATAGTTTTTAGTTTCTTCATCTGAGGATGTTTAATCCAAAAGCCATTTACCTTTAATTGAACTTGAGATTTTTCTGCTTAATTGTTTCTTCTTTTTTTTACTTAAATACTCCGATGGGCATTTGTAAATAGAGTGAACTGTGTTCTTCTCAAAACAAAATGTCACGCTTTTGGTTTTCTATCCATCTTTGTCCTCTTGTGTCTAATTATCTTGTATTGTTAATTTTTAAGAAGAATTCATATTTTTATTATCTTATATTATTTTGAAAAAAGTATGTTTTTTTTGGGTTTCCATAAAAAATCATTGAAAATTTTAGCATATCAAGAAATTTATATTTTGTAAATTGAATTGTACTATTTAAATTATAACTTATTAAAATTATCAAATGGCTATTTTAATTTATAAGAAAATCCTAATTTTCAAGTTTGATAACTATTTTAATTGTAGACTAAATTTAATGGCAGATCTAATAAAGTTAATTGTTAATTTTGGTTCTATTTA;start=422000;subtype=EXTERNAL;support_ref=98;support_variant=1;type=ALTERNATIVE;
scaffold51_48_with_IES	MILORD	internal_eliminated_sequence	422109	422250	.	.	.	ID=MILORD.48.422109.422250;Name=MILORD.48.422109.422250;bounded_by_ta=TRUE;common_boundary=Both;end=422250;ies_id=IESPGM.PTET51.1.48.397102;ies_left_dist=0;ies_min_dist=0;ies_right_dist=0;junction_seq=caaatcctaaggaagTAttttagacagaagac;read_names=HWI-D00104:165:C29AHACXX:8:1202:2649:61713,HWI-D00104:165:C29AHACXX:8:1206:14099:98677,HWI-D00104:165:C29AHACXX:8:1304:7946:63374,HWI-D00104:165:C29AHACXX:8:2202:7097:42841,HWI-D00104:165:C29AHACXX:8:1108:14538:55748,HWI-D00104:165:C29AHACXX:8:1203:7239:58912,HWI-D00104:165:C29AHACXX:8:2101:4092:70055,HWI-D00104:165:C29AHACXX:8:2209:12178:66029;sequence=TACAGTAGGTGGAGAACTAAAAAATGTGAGATCTCCTTTACTTGAGCAAATAGAGTCCATTTTAAAATAAACCTTATTTAAAAATATTGTATTTTAGCGTTATCATCATTAAGTTAGATGAAGTTTATAAAGGGCTTTAGTG;start=422109;subtype=IES;support_ref=80;support_variant=8;type=IES;
scaffold51_48_with_IES	MILORD	internal_eliminated_sequence	422109	423520	.	.	.	ID=MILORD.48.422109.423520;Name=MILORD.48.422109.423520;bounded_by_ta=TRUE;common_boundary=LEFT;end=423520;ies_id=IESPGM.PTET51.1.48.397102;ies_left_dist=0;ies_min_dist=0;ies_right_dist=-1270;junction_seq=caaatcctaaggaagTAtgtttactttaaatt;read_names=HWI-D00104:165:C29AHACXX:8:2105:13961:93188;sequence=TACAGTAGGTGGAGAACTAAAAAATGTGAGATCTCCTTTACTTGAGCAAATAGAGTCCATTTTAAAATAAACCTTATTTAAAAATATTGTATTTTAGCGTTATCATCATTAAGTTAGATGAAGTTTATAAAGGGCTTTAGTGTATTTTAGACAGAAGACTGCTAATGATGGCCAACTTAATTTTAGTTTCTTATACATCAATTGTAATCTTAATTTACAATAGATTTAATTGGATTAGAAATTGAATGTATTACAAAATAAAATTAAATATAGAACTTATTGAACGTTTAATTTTTCATATATTTTCATATAATTTTACTATATCAACAATCTTGAATGCTGTTTTAAAATCTATTTTTTTCCTTAGTGAATCATATATTGAAATATCTTATCTATCATGAGTCTTCTATTCTTTATAATTACTTTAGAATTCAAATAAATCATCAAGATTTATAGATATCTATGGTTATTTTAATTATTTTACTTGATCTTCTTCTTCTTCCTCTTCATCATGATCTTTAAACTTACTCACCACAATGTATTAATCATTTGAAAGATTATCTTTATTTAGATTTTTTTCCGAACACACCTCCGTTTATTAATCGTCTATTTAATCCTTTTACTACTGTTCGTCTAATTGAGAGAGAATATCTATTTTCTTGATCTGTTTTAGACATGGTTTAGGGGTATCCAAAACTCTATCTTTAAAATCATTGATTTTATTTGAATTTTAATCTTCATTCTAATTATTGGGAGTCATTTTTTATTGTGGTGCTTCTTATAGTTTTTTCCATTCAATAATGCTGTAGAAATGCTCATAATCTTCAAGATCCGAATAGTTTTTAGTTTCTTCATCTGAGGATGTTTAATCCAAAAGCCATTTACCTTTAATTGAACTTGAGATTTTTCTGCTTAATTGTTTCTTCTTTTTTTTACTTAAATACTCCGATGGGCATTTGTAAATAGAGTGAACTGTGTTCTTCTCAAAACAAAATGTCACGCTTTTGGTTTTCTATCCATCTTTGTCCTCTTGTGTCTAATTATCTTGTATTGTTAATTTTTAAGAAGAATTCATATTTTTATTATCTTATATTATTTTGAAAAAAGTATGTTTTTTTTGGGTTTCCATAAAAAATCATTGAAAATTTTAGCATATCAAGAAATTTATATTTTGTAAATTGAATTGTACTATTTAAATTATAACTTATTAAAATTATCAAATGGCTATTTTAATTTATAAGAAAATCCTAATTTTCAAGTTTGATAACTATTTTAATTGTAGACTAAATTTAATGGCAGATCTAATAAAGTTAATTGTTAATTTTGGTTCTATTTATAAAATATCATTTATTCCATTTTATTTGAAAATATCAATATTGATTTATTTTGATTCTTTAAAAATACTAATTAAT;start=422109;subtype=PARTIAL_EXTERNAL;support_ref=40;support_variant=1;type=ALTERNATIVE;
scaffold51_48_with_IES	MILORD	internal_eliminated_sequence	422109	423294	.	.	.	ID=MILORD.48.422109.423294;Name=MILORD.48.422109.423294;bounded_by_ta=TRUE;common_boundary=LEFT;end=423294;ies_id=IESPGM.PTET51.1.48.397102;ies_left_dist=0;ies_min_dist=0;ies_right_dist=-1044;junction_seq=caaatcctaaggaagTActatttaaattataa;read_names=HWI-D00104:165:C29AHACXX:8:1303:17802:40288;sequence=TACAGTAGGTGGAGAACTAAAAAATGTGAGATCTCCTTTACTTGAGCAAATAGAGTCCATTTTAAAATAAACCTTATTTAAAAATATTGTATTTTAGCGTTATCATCATTAAGTTAGATGAAGTTTATAAAGGGCTTTAGTGTATTTTAGACAGAAGACTGCTAATGATGGCCAACTTAATTTTAGTTTCTTATACATCAATTGTAATCTTAATTTACAATAGATTTAATTGGATTAGAAATTGAATGTATTACAAAATAAAATTAAATATAGAACTTATTGAACGTTTAATTTTTCATATATTTTCATATAATTTTACTATATCAACAATCTTGAATGCTGTTTTAAAATCTATTTTTTTCCTTAGTGAATCATATATTGAAATATCTTATCTATCATGAGTCTTCTATTCTTTATAATTACTTTAGAATTCAAATAAATCATCAAGATTTATAGATATCTATGGTTATTTTAATTATTTTACTTGATCTTCTTCTTCTTCCTCTTCATCATGATCTTTAAACTTACTCACCACAATGTATTAATCATTTGAAAGATTATCTTTATTTAGATTTTTTTCCGAACACACCTCCGTTTATTAATCGTCTATTTAATCCTTTTACTACTGTTCGTCTAATTGAGAGAGAATATCTATTTTCTTGATCTGTTTTAGACATGGTTTAGGGGTATCCAAAACTCTATCTTTAAAATCATTGATTTTATTTGAATTTTAATCTTCATTCTAATTATTGGGAGTCATTTTTTATTGTGGTGCTTCTTATAGTTTTTTCCATTCAATAATGCTGTAGAAATGCTCATAATCTTCAAGATCCGAATAGTTTTTAGTTTCTTCATCTGAGGATGTTTAATCCAAAAGCCATTTACCTTTAATTGAACTTGAGATTTTTCTGCTTAATTGTTTCTTCTTTTTTTTACTTAAATACTCCGATGGGCATTTGTAAATAGAGTGAACTGTGTTCTTCTCAAAACAAAATGTCACGCTTTTGGTTTTCTATCCATCTTTGTCCTCTTGTGTCTAATTATCTTGTATTGTTAATTTTTAAGAAGAATTCATATTTTTATTATCTTATATTATTTTGAAAAAAGTATGTTTTTTTTGGGTTTCCATAAAAAATCATTGAAAATTTTAGCATATCAAGAAATTTATATTTTGTAAATTGAATTG;start=422109;subtype=PARTIAL_EXTERNAL;support_ref=40;support_variant=1;type=ALTERNATIVE;
scaffold51_48_with_IES	MILORD	internal_eliminated_sequence	422109	422429	.	.	.	ID=MILORD.48.422109.422429;Name=MILORD.48.422109.422429;bounded_by_ta=TRUE;common_boundary=LEFT;end=422429;ies_id=IESPGM.PTET51.1.48.397102;ies_left_dist=0;ies_min_dist=0;ies_right_dist=-179;junction_seq=caaatcctaaggaagTAtcaacaatcttgaat;read_names=HWI-D00104:165:C29AHACXX:8:1305:15784:87135,HWI-D00104:165:C29AHACXX:8:1304:7916:97575,HWI-D00104:165:C29AHACXX:8:1101:12827:29664,HWI-D00104:165:C29AHACXX:8:2308:8993:39598,HWI-D00104:165:C29AHACXX:8:2306:15991:66018,HWI-D00104:165:C29AHACXX:8:2307:17593:97751,HWI-D00104:165:C29AHACXX:8:2306:7045:90642,HWI-D00104:165:C29AHACXX:8:2303:6231:92675;sequence=TACAGTAGGTGGAGAACTAAAAAATGTGAGATCTCCTTTACTTGAGCAAATAGAGTCCATTTTAAAATAAACCTTATTTAAAAATATTGTATTTTAGCGTTATCATCATTAAGTTAGATGAAGTTTATAAAGGGCTTTAGTGTATTTTAGACAGAAGACTGCTAATGATGGCCAACTTAATTTTAGTTTCTTATACATCAATTGTAATCTTAATTTACAATAGATTTAATTGGATTAGAAATTGAATGTATTACAAAATAAAATTAAATATAGAACTTATTGAACGTTTAATTTTTCATATATTTTCATATAATTTTACTA;start=422109;subtype=PARTIAL_EXTERNAL;support_ref=80;support_variant=8;type=ALTERNATIVE;
scaffold51_48_with_IES	MILORD	internal_eliminated_sequence	422109	422208	.	.	.	ID=MILORD.48.422109.422208;Name=MILORD.48.422109.422208;bounded_by_ta=TRUE;common_boundary=LEFT;end=422208;ies_id=IESPGM.PTET51.1.48.397102;ies_left_dist=0;ies_min_dist=0;ies_right_dist=42;junction_seq=caaatcctaaggaagTAtcatcattaagttag;read_names=HWI-D00104:165:C29AHACXX:8:2301:14000:39019,HWI-D00104:165:C29AHACXX:8:2104:20332:31855,HWI-D00104:165:C29AHACXX:8:2105:10184:68302,HWI-D00104:165:C29AHACXX:8:1302:4524:13476,HWI-D00104:165:C29AHACXX:8:1201:8787:6319,HWI-D00104:165:C29AHACXX:8:2102:5489:8016;sequence=TACAGTAGGTGGAGAACTAAAAAATGTGAGATCTCCTTTACTTGAGCAAATAGAGTCCATTTTAAAATAAACCTTATTTAAAAATATTGTATTTTAGCGT;start=422109;subtype=PARTIAL_INTERNAL;support_ref=80;support_variant=6;type=ALTERNATIVE;
scaffold51_48_with_IES	MILORD	internal_eliminated_sequence	422300	422429	.	.	.	ID=MILORD.48.422300.422429;Name=MILORD.48.422300.422429;bounded_by_ta=TRUE;common_boundary=None;end=422429;ies_id=IESPGM.PTET51.1.48.397228;ies_left_dist=77;ies_min_dist=33;ies_right_dist=-33;junction_seq=ttaattttagtttctTAtcaacaatcttgaat;read_names=HWI-D00104:165:C29AHACXX:8:1101:3345:85729,HWI-D00104:165:C29AHACXX:8:2304:17635:24381;sequence=TATACATCAATTGTAATCTTAATTTACAATAGATTTAATTGGATTAGAAATTGAATGTATTACAAAATAAAATTAAATATAGAACTTATTGAACGTTTAATTTTTCATATATTTTCATATAATTTTACTA;start=422300;subtype=EXTERNAL;support_ref=48;support_variant=2;type=ALTERNATIVE;
scaffold51_48_with_IES	MILORD	internal_eliminated_sequence	422324	422429	.	.	.	ID=MILORD.48.422324.422429;Name=MILORD.48.422324.422429;bounded_by_ta=TRUE;common_boundary=None;end=422429;ies_id=IESPGM.PTET51.1.48.397228;ies_left_dist=53;ies_min_dist=33;ies_right_dist=-33;junction_seq=attgtaatcttaattTAtcaacaatcttgaat;read_names=HWI-D00104:165:C29AHACXX:8:1303:10125:14105,HWI-D00104:165:C29AHACXX:8:1205:16238:73635;sequence=TACAATAGATTTAATTGGATTAGAAATTGAATGTATTACAAAATAAAATTAAATATAGAACTTATTGAACGTTTAATTTTTCATATATTTTCATATAATTTTACTA;start=422324;subtype=EXTERNAL;support_ref=74;support_variant=2;type=ALTERNATIVE;
scaffold51_48_with_IES	MILORD	internal_eliminated_sequence	422377	422396	.	.	.	ID=MILORD.48.422377.422396;Name=MILORD.48.422377.422396;bounded_by_ta=TRUE;common_boundary=Both;end=422396;ies_id=IESPGM.PTET51.1.48.397228;ies_left_dist=0;ies_min_dist=0;ies_right_dist=0;junction_seq=caaaataaaattaaaTAatttttcatatattt;read_names=HWI-D00104:165:C29AHACXX:8:2204:7331:59298,HWI-D00104:165:C29AHACXX:8:2203:17116:70259,HWI-D00104:165:C29AHACXX:8:2104:18833:89619,HWI-D00104:165:C29AHACXX:8:1306:6944:75558,HWI-D00104:165:C29AHACXX:8:2101:20602:79098,HWI-D00104:165:C29AHACXX:8:1204:16113:85933,HWI-D00104:165:C29AHACXX:8:1206:8584:9951,HWI-D00104:165:C29AHACXX:8:2205:20885:22805,HWI-D00104:165:C29AHACXX:8:1106:4152:2571,HWI-D00104:165:C29AHACXX:8:2104:12589:72978,HWI-D00104:165:C29AHACXX:8:1108:7032:15789,HWI-D00104:165:C29AHACXX:8:2204:15496:21708,HWI-D00104:165:C29AHACXX:8:1304:1693:70308,HWI-D00104:165:C29AHACXX:8:1304:16485:91893,HWI-D00104:165:C29AHACXX:8:1204:12757:55879,HWI-D00104:165:C29AHACXX:8:2209:11930:69453,HWI-D00104:165:C29AHACXX:8:1108:14504:88857,HWI-D00104:165:C29AHACXX:8:1108:19711:60442;sequence=TATAGAACTTATTGAACGTT;start=422377;subtype=IES;support_ref=0;support_variant=18;type=IES;
scaffold51_48_with_IES	MILORD	internal_eliminated_sequence	423157	423294	.	.	.	ID=MILORD.48.423157.423294;Name=MILORD.48.423157.423294;bounded_by_ta=TRUE;common_boundary=Both;end=423294;ies_id=IESPGM.PTET51.1.48.397988;ies_left_dist=0;ies_min_dist=0;ies_right_dist=0;junction_seq=tgtctaattatcttgTActatttaaattataa;read_names=HWI-D00104:165:C29AHACXX:8:2308:7375:36206,HWI-D00104:165:C29AHACXX:8:2301:7269:11649,HWI-D00104:165:C29AHACXX:8:2204:18171:75215,HWI-D00104:165:C29AHACXX:8:1204:4802:80674,HWI-D00104:165:C29AHACXX:8:1106:5159:30005,HWI-D00104:165:C29AHACXX:8:1203:20959:53632,HWI-D00104:165:C29AHACXX:8:2302:5387:75672,HWI-D00104:165:C29AHACXX:8:1205:14429:92960,HWI-D00104:165:C29AHACXX:8:1108:11054:57768,HWI-D00104:165:C29AHACXX:8:1302:6040:49199,HWI-D00104:165:C29AHACXX:8:2306:18465:59846;sequence=TATTGTTAATTTTTAAGAAGAATTCATATTTTTATTATCTTATATTATTTTGAAAAAAGTATGTTTTTTTTGGGTTTCCATAAAAAATCATTGAAAATTTTAGCATATCAAGAAATTTATATTTTGTAAATTGAATTG;start=423157;subtype=IES;support_ref=18;support_variant=11;type=IES;
scaffold51_48_with_IES	MILORD	internal_eliminated_sequence	423157	423261	.	.	.	ID=MILORD.48.423157.423261;Name=MILORD.48.423157.423261;bounded_by_ta=TRUE;common_boundary=LEFT;end=423261;ies_id=IESPGM.PTET51.1.48.397988;ies_left_dist=0;ies_min_dist=0;ies_right_dist=33;junction_seq=tgtctaattatcttgTAtcaagaaatttatat;read_names=HWI-D00104:165:C29AHACXX:8:1108:1692:90427,HWI-D00104:165:C29AHACXX:8:1307:16955:58870,HWI-D00104:165:C29AHACXX:8:2303:5523:37321,HWI-D00104:165:C29AHACXX:8:1206:14988:23629,HWI-D00104:165:C29AHACXX:8:2302:19594:42530,HWI-D00104:165:C29AHACXX:8:1101:2674:25122,HWI-D00104:165:C29AHACXX:8:1104:17067:32818,HWI-D00104:165:C29AHACXX:8:1106:11820:92284,HWI-D00104:165:C29AHACXX:8:1302:15700:69904,HWI-D00104:165:C29AHACXX:8:2104:9909:53680,HWI-D00104:165:C29AHACXX:8:1205:20227:25478,HWI-D00104:165:C29AHACXX:8:1306:16797:56450,HWI-D00104:165:C29AHACXX:8:1104:17864:15129,HWI-D00104:165:C29AHACXX:8:2304:7946:37064,HWI-D00104:165:C29AHACXX:8:2301:19879:71025;sequence=TATTGTTAATTTTTAAGAAGAATTCATATTTTTATTATCTTATATTATTTTGAAAAAAGTATGTTTTTTTTGGGTTTCCATAAAAAATCATTGAAAATTTTAGCA;start=423157;subtype=PARTIAL_INTERNAL;support_ref=18;support_variant=15;type=ALTERNATIVE;
scaffold51_48_with_IES	MILORD	internal_eliminated_sequence	423157	423236	.	.	.	ID=MILORD.48.423157.423236;Name=MILORD.48.423157.423236;bounded_by_ta=TRUE;common_boundary=LEFT;end=423236;ies_id=IESPGM.PTET51.1.48.397988;ies_left_dist=0;ies_min_dist=0;ies_right_dist=58;junction_seq=tgtctaattatcttgTAaaaaatcattgaaaa;read_names=HWI-D00104:165:C29AHACXX:8:1304:5041:99019;sequence=TATTGTTAATTTTTAAGAAGAATTCATATTTTTATTATCTTATATTATTTTGAAAAAAGTATGTTTTTTTTGGGTTTCCA;start=423157;subtype=PARTIAL_INTERNAL;support_ref=9;support_variant=1;type=ALTERNATIVE;
scaffold51_48_with_IES	MILORD	internal_eliminated_sequence	423157	423387	.	.	.	ID=MILORD.48.423157.423387;Name=MILORD.48.423157.423387;bounded_by_ta=TRUE;common_boundary=LEFT;end=423387;ies_id=IESPGM.PTET51.1.48.397988;ies_left_dist=0;ies_min_dist=0;ies_right_dist=-93;junction_seq=tgtctaattatcttgTAgactaaatttaatgg;read_names=HWI-D00104:165:C29AHACXX:8:2104:12637:36159,HWI-D00104:165:C29AHACXX:8:2206:16332:15610,HWI-D00104:165:C29AHACXX:8:2206:10578:48695,HWI-D00104:165:C29AHACXX:8:2307:9746:21676;sequence=TATTGTTAATTTTTAAGAAGAATTCATATTTTTATTATCTTATATTATTTTGAAAAAAGTATGTTTTTTTTGGGTTTCCATAAAAAATCATTGAAAATTTTAGCATATCAAGAAATTTATATTTTGTAAATTGAATTGTACTATTTAAATTATAACTTATTAAAATTATCAAATGGCTATTTTAATTTATAAGAAAATCCTAATTTTCAAGTTTGATAACTATTTTAATTG;start=423157;subtype=PARTIAL_EXTERNAL;support_ref=18;support_variant=4;type=ALTERNATIVE;
scaffold51_48_with_IES	MILORD	internal_eliminated_sequence	423157	423913	.	.	.	ID=MILORD.48.423157.423913;Name=MILORD.48.423157.423913;bounded_by_ta=TRUE;common_boundary=LEFT;end=423913;ies_id=IESPGM.PTET51.1.48.397988;ies_left_dist=0;ies_min_dist=0;ies_right_dist=-619;junction_seq=tgtctaattatcttgTAcactctgaaaataga;read_names=HWI-D00104:165:C29AHACXX:8:1102:9581:47230;sequence=TATTGTTAATTTTTAAGAAGAATTCATATTTTTATTATCTTATATTATTTTGAAAAAAGTATGTTTTTTTTGGGTTTCCATAAAAAATCATTGAAAATTTTAGCATATCAAGAAATTTATATTTTGTAAATTGAATTGTACTATTTAAATTATAACTTATTAAAATTATCAAATGGCTATTTTAATTTATAAGAAAATCCTAATTTTCAAGTTTGATAACTATTTTAATTGTAGACTAAATTTAATGGCAGATCTAATAAAGTTAATTGTTAATTTTGGTTCTATTTATAAAATATCATTTATTCCATTTTATTTGAAAATATCAATATTGATTTATTTTGATTCTTTAAAAATACTAATTAATTATGTTTACTTTAAATTATATGCTTATTGGAAACAAATATATTTATATTTCAAATGGAAAGTGTTATCACCATCTTATTTTGGATTTTGAGACTATTATGAGATCGGTTCTAATCAATATGAGTTACTAATAAAGTGATCATTATGATACTTAATAAATTGAATTAAAAGTGACAAAGAAATATATTTTCAAGATAAATAAGATGATTAGTTAACAAATACTGAATTCATTCTTTTTAGTATGAAATGATATTATAATATACCAAGTTAGTTTCCATGATTCAACAATCAATCCAGCTACACACCATTTAGTTAATTAATAAATTGAATAAAATGGTTAACCTAAGATATAATTATTAAGTTGTTTAAATTACAAATATTAGGAATGCAACAA;start=423157;subtype=PARTIAL_EXTERNAL;support_ref=9;support_variant=1;type=ALTERNATIVE;
scaffold51_48_with_IES	MILORD	internal_eliminated_sequence	423157	423297	.	.	.	ID=MILORD.48.423157.423297;Name=MILORD.48.423157.423297;bounded_by_ta=TRUE;common_boundary=LEFT;end=423297;ies_id=IESPGM.PTET51.1.48.397988;ies_left_dist=0;ies_min_dist=0;ies_right_dist=-3;junction_seq=tgtctaattatcttgTAtttaaattataactt;read_names=HWI-D00104:165:C29AHACXX:8:1305:13001:73687;sequence=TATTGTTAATTTTTAAGAAGAATTCATATTTTTATTATCTTATATTATTTTGAAAAAAGTATGTTTTTTTTGGGTTTCCATAAAAAATCATTGAAAATTTTAGCATATCAAGAAATTTATATTTTGTAAATTGAATTGTAC;start=423157;subtype=PARTIAL_EXTERNAL;support_ref=9;support_variant=1;type=ALTERNATIVE;
scaffold51_48_with_IES	MILORD	internal_eliminated_sequence	423189	423444	.	.	.	ID=MILORD.48.423189.423444;Name=MILORD.48.423189.423444;bounded_by_ta=TRUE;common_boundary=None;end=423444;ies_id=IESPGM.PTET51.1.48.397988;ies_left_dist=-32;ies_min_dist=32;ies_right_dist=-150;junction_seq=aagaattcatattttTAaaatatcatttattc;read_names=HWI-D00104:165:C29AHACXX:8:1204:9235:59219;sequence=TATTATCTTATATTATTTTGAAAAAAGTATGTTTTTTTTGGGTTTCCATAAAAAATCATTGAAAATTTTAGCATATCAAGAAATTTATATTTTGTAAATTGAATTGTACTATTTAAATTATAACTTATTAAAATTATCAAATGGCTATTTTAATTTATAAGAAAATCCTAATTTTCAAGTTTGATAACTATTTTAATTGTAGACTAAATTTAATGGCAGATCTAATAAAGTTAATTGTTAATTTTGGTTCTATTTA;start=423189;subtype=OVERLAPPING;support_ref=3;support_variant=1;type=ALTERNATIVE;
scaffold51_48_with_IES	MILORD	internal_eliminated_sequence	423295	423387	.	.	.	ID=MILORD.48.423295.423387;Name=MILORD.48.423295.423387;bounded_by_ta=TRUE;common_boundary=None;end=423387;ies_id=IESPGM.PTET51.1.48.397988;ies_left_dist=-138;ies_min_dist=93;ies_right_dist=-93;junction_seq=ttgtaaattgaattgTAgactaaatttaatgg;read_names=HWI-D00104:165:C29AHACXX:8:1305:2866:74916,HWI-D00104:165:C29AHACXX:8:1302:19013:36645;sequence=TACTATTTAAATTATAACTTATTAAAATTATCAAATGGCTATTTTAATTTATAAGAAAATCCTAATTTTCAAGTTTGATAACTATTTTAATTG;start=423295;subtype=MAC;support_ref=34;support_variant=2;type=CRYPTIC;
scaffold51_48_with_IES	MILORD	internal_eliminated_sequence	423818	423913	.	.	.	ID=MILORD.48.423818.423913;Name=MILORD.48.423818.423913;bounded_by_ta=TRUE;common_boundary=None;end=423913;ies_id=IESPGM.PTET51.1.48.397988;ies_left_dist=-661;ies_min_dist=619;ies_right_dist=-619;junction_seq=aacaatcaatccagcTAcactctgaaaataga;read_names=HWI-D00104:165:C29AHACXX:8:2301:13726:74788;sequence=TACACACCATTTAGTTAATTAATAAATTGAATAAAATGGTTAACCTAAGATATAATTATTAAGTTGTTTAAATTACAAATATTAGGAATGCAACAA;start=423818;subtype=MAC;support_ref=110;support_variant=1;type=CRYPTIC;
scaffold51_48_with_IES	MILORD	internal_eliminated_sequence	425120	425193	.	.	.	ID=MILORD.48.425120.425193;Name=MILORD.48.425120.425193;bounded_by_ta=TRUE;common_boundary=Both;end=425193;ies_id=IESPGM.PTET51.1.48.399813;ies_left_dist=0;ies_min_dist=0;ies_right_dist=0;junction_seq=atgagagttataagaTAttatataaatatttg;read_names=HWI-D00104:165:C29AHACXX:8:1105:1825:72295,HWI-D00104:165:C29AHACXX:8:2306:15424:98429,HWI-D00104:165:C29AHACXX:8:2207:7121:97683,HWI-D00104:165:C29AHACXX:8:2101:16647:28242,HWI-D00104:165:C29AHACXX:8:1306:9642:64583,HWI-D00104:165:C29AHACXX:8:1103:6893:28422,HWI-D00104:165:C29AHACXX:8:2108:3233:95422,HWI-D00104:165:C29AHACXX:8:2302:19745:78247,HWI-D00104:165:C29AHACXX:8:2203:8069:71974,HWI-D00104:165:C29AHACXX:8:1107:12997:26647,HWI-D00104:165:C29AHACXX:8:2304:9510:15833,HWI-D00104:165:C29AHACXX:8:2206:15753:41540,HWI-D00104:165:C29AHACXX:8:2306:9633:69959,HWI-D00104:165:C29AHACXX:8:2207:10514:35218,HWI-D00104:165:C29AHACXX:8:1204:15246:89766,HWI-D00104:165:C29AHACXX:8:1107:2139:95193,HWI-D00104:165:C29AHACXX:8:2306:12105:87573,HWI-D00104:165:C29AHACXX:8:2203:13745:51832,HWI-D00104:165:C29AHACXX:8:2104:14445:25970,HWI-D00104:165:C29AHACXX:8:2304:8134:75022,HWI-D00104:165:C29AHACXX:8:1206:6885:47669,HWI-D00104:165:C29AHACXX:8:1307:14792:82785,HWI-D00104:165:C29AHACXX:8:2102:19070:2787,HWI-D00104:165:C29AHACXX:8:2304:4665:2585,HWI-D00104:165:C29AHACXX:8:2206:6406:46583,HWI-D00104:165:C29AHACXX:8:1301:9723:18276,HWI-D00104:165:C29AHACXX:8:1205:4594:39372,HWI-D00104:165:C29AHACXX:8:1203:3705:13268,HWI-D00104:165:C29AHACXX:8:2305:17928:44449,HWI-D00104:165:C29AHACXX:8:2204:12425:73072,HWI-D00104:165:C29AHACXX:8:2305:10024:56170,HWI-D00104:165:C29AHACXX:8:2108:1766:79271,HWI-D00104:165:C29AHACXX:8:1103:8498:19311,HWI-D00104:165:C29AHACXX:8:1205:18451:86962,HWI-D00104:165:C29AHACXX:8:1101:9814:99484;sequence=TACTATTAGTTTTAATATTTTTTTTTTTTTACATTTAAGACAGTTTTTTTAATTGTCAATATATTGTATTACTG;start=425120;subtype=IES;support_ref=0;support_variant=35;type=IES;
scaffold51_48_with_IES	MILORD	internal_eliminated_sequence	427532	427608	.	.	.	ID=MILORD.48.427532.427608;Name=MILORD.48.427532.427608;bounded_by_ta=TRUE;common_boundary=RIGHT;end=427608;ies_id=IESPGM.PTET51.1.48.402178;ies_left_dist=27;ies_min_dist=0;ies_right_dist=0;junction_seq=ctctccaaacttttcTAttatggttgtggtta;read_names=HWI-D00104:165:C29AHACXX:8:1101:1569:7516,HWI-D00104:165:C29AHACXX:8:2103:18442:30453,HWI-D00104:165:C29AHACXX:8:2108:19507:49599;sequence=TAAGCTTGAGTTGATTACTTTTACTATTATAGTTATAATATTCTATATTATTATTGTTAAATAATGCAAATCTAGTG;start=427532;subtype=PARTIAL_EXTERNAL;support_ref=78;support_variant=3;type=ALTERNATIVE;
scaffold51_48_with_IES	MILORD	internal_eliminated_sequence	427559	427608	.	.	.	ID=MILORD.48.427559.427608;Name=MILORD.48.427559.427608;bounded_by_ta=TRUE;common_boundary=Both;end=427608;ies_id=IESPGM.PTET51.1.48.402178;ies_left_dist=0;ies_min_dist=0;ies_right_dist=0;junction_seq=gattacttttactatTAttatggttgtggtta;read_names=HWI-D00104:165:C29AHACXX:8:1309:3407:55452,HWI-D00104:165:C29AHACXX:8:1102:20506:4827,HWI-D00104:165:C29AHACXX:8:2102:14988:71360,HWI-D00104:165:C29AHACXX:8:1107:1903:53903,HWI-D00104:165:C29AHACXX:8:2103:1564:36048,HWI-D00104:165:C29AHACXX:8:1102:17660:84897,HWI-D00104:165:C29AHACXX:8:2306:5161:9649,HWI-D00104:165:C29AHACXX:8:2102:6823:11357,HWI-D00104:165:C29AHACXX:8:1304:14791:43449,HWI-D00104:165:C29AHACXX:8:1309:7667:88572,HWI-D00104:165:C29AHACXX:8:1107:10827:43119,HWI-D00104:165:C29AHACXX:8:2201:8084:60478,HWI-D00104:165:C29AHACXX:8:1306:5286:35602,HWI-D00104:165:C29AHACXX:8:2206:19474:95209,HWI-D00104:165:C29AHACXX:8:2209:18038:28044,HWI-D00104:165:C29AHACXX:8:2204:11608:16867,HWI-D00104:165:C29AHACXX:8:2108:15741:4654,HWI-D00104:165:C29AHACXX:8:1203:8558:30718,HWI-D00104:165:C29AHACXX:8:1104:12367:28204,HWI-D00104:165:C29AHACXX:8:1106:11239:98976,HWI-D00104:165:C29AHACXX:8:1301:5216:89259,HWI-D00104:165:C29AHACXX:8:2304:18051:92065,HWI-D00104:165:C29AHACXX:8:1107:7721:61143,HWI-D00104:165:C29AHACXX:8:2305:17496:93264,HWI-D00104:165:C29AHACXX:8:2304:12229:60955,HWI-D00104:165:C29AHACXX:8:2102:20496:22997,HWI-D00104:165:C29AHACXX:8:2305:16937:65017,HWI-D00104:165:C29AHACXX:8:2104:7952:63012,HWI-D00104:165:C29AHACXX:8:2105:3611:13558,HWI-D00104:165:C29AHACXX:8:1203:2755:43694,HWI-D00104:165:C29AHACXX:8:1101:2313:38955,HWI-D00104:165:C29AHACXX:8:2202:19978:24032,HWI-D00104:165:C29AHACXX:8:1204:10460:72962,HWI-D00104:165:C29AHACXX:8:1305:13389:38211,HWI-D00104:165:C29AHACXX:8:2304:2442:8280,HWI-D00104:165:C29AHACXX:8:2202:7244:2505,HWI-D00104:165:C29AHACXX:8:2202:1746:53916,HWI-D00104:165:C29AHACXX:8:1203:13731:97000,HWI-D00104:165:C29AHACXX:8:2205:10550:82830,HWI-D00104:165:C29AHACXX:8:1306:13767:41018,HWI-D00104:165:C29AHACXX:8:2101:16291:46737,HWI-D00104:165:C29AHACXX:8:2308:10864:78934,HWI-D00104:165:C29AHACXX:8:1206:1978:47350;sequence=TATAGTTATAATATTCTATATTATTATTGTTAAATAATGCAAATCTAGTG;start=427559;subtype=IES;support_ref=6;support_variant=43;type=IES;
scaffold51_48_with_IES	MILORD	internal_eliminated_sequence	428396	428426	.	.	.	ID=MILORD.48.428396.428426;Name=MILORD.48.428396.428426;bounded_by_ta=TRUE;common_boundary=Both;end=428426;ies_id=IESPGM.PTET51.1.48.402965;ies_left_dist=0;ies_min_dist=0;ies_right_dist=0;junction_seq=ttttcttttttatggTAttcctcctcatgact;read_names=HWI-D00104:165:C29AHACXX:8:2209:14130:89150,HWI-D00104:165:C29AHACXX:8:2103:10265:100722,HWI-D00104:165:C29AHACXX:8:1306:18417:96047,HWI-D00104:165:C29AHACXX:8:2102:10687:96848,HWI-D00104:165:C29AHACXX:8:2204:7156:29021,HWI-D00104:165:C29AHACXX:8:1101:14515:12646,HWI-D00104:165:C29AHACXX:8:1205:12217:14647,HWI-D00104:165:C29AHACXX:8:1304:9279:34939,HWI-D00104:165:C29AHACXX:8:1301:8292:48438,HWI-D00104:165:C29AHACXX:8:2206:7001:91376,HWI-D00104:165:C29AHACXX:8:1204:16650:100270,HWI-D00104:165:C29AHACXX:8:1103:18937:32697,HWI-D00104:165:C29AHACXX:8:2304:11293:40656,HWI-D00104:165:C29AHACXX:8:2308:18654:40157;sequence=TATTGTAAAACTGGAGATATTTATTGAACTA;start=428396;subtype=IES;support_ref=6;support_variant=14;type=IES;
scaffold51_48_with_IES	MILORD	internal_eliminated_sequence	430560	430564	.	.	.	ID=MILORD.48.430560.430564;Name=MILORD.48.430560.430564;bounded_by_ta=TRUE;common_boundary=None;end=430564;ies_id=IESPGM.PTET51.1.48.402965;ies_left_dist=-2164;ies_min_dist=2138;ies_right_dist=-2138;junction_seq=tttaaaaggaggtttTAttactgaataatagg;read_names=HWI-D00104:165:C29AHACXX:8:2304:7579:99856;sequence=TATGC;start=430560;subtype=MAC;support_ref=124;support_variant=1;type=CRYPTIC;
scaffold51_48_with_IES	MILORD	internal_eliminated_sequence	438740	438784	.	.	.	ID=MILORD.48.438740.438784;Name=MILORD.48.438740.438784;bounded_by_ta=TRUE;common_boundary=Both;end=438784;ies_id=IESPGM.PTET51.1.48.413278;ies_left_dist=0;ies_min_dist=0;ies_right_dist=0;junction_seq=cctgagataatactgTAatattgtgacagtgt;read_names=HWI-D00104:165:C29AHACXX:8:2305:20260:19545,HWI-D00104:165:C29AHACXX:8:1101:15948:91513,HWI-D00104:165:C29AHACXX:8:1301:11904:11097,HWI-D00104:165:C29AHACXX:8:2209:12821:14691,HWI-D00104:165:C29AHACXX:8:2204:12754:16444,HWI-D00104:165:C29AHACXX:8:1105:14244:22705,HWI-D00104:165:C29AHACXX:8:2306:9022:88971,HWI-D00104:165:C29AHACXX:8:1201:12086:43042,HWI-D00104:165:C29AHACXX:8:1102:6370:12633,HWI-D00104:165:C29AHACXX:8:2204:9599:97749,HWI-D00104:165:C29AHACXX:8:2201:14599:96627,HWI-D00104:165:C29AHACXX:8:1302:20688:74970,HWI-D00104:165:C29AHACXX:8:1303:8838:85357,HWI-D00104:165:C29AHACXX:8:1203:11605:62830,HWI-D00104:165:C29AHACXX:8:2302:17275:84667,HWI-D00104:165:C29AHACXX:8:2205:16837:78666,HWI-D00104:165:C29AHACXX:8:1307:12623:61865,HWI-D00104:165:C29AHACXX:8:1105:6646:39820,HWI-D00104:165:C29AHACXX:8:1206:12754:77053,HWI-D00104:165:C29AHACXX:8:1302:16845:7641,HWI-D00104:165:C29AHACXX:8:1108:12580:12862,HWI-D00104:165:C29AHACXX:8:1101:9561:89125,HWI-D00104:165:C29AHACXX:8:1307:14902:69252,HWI-D00104:165:C29AHACXX:8:1302:15751:96370,HWI-D00104:165:C29AHACXX:8:1106:2077:88101,HWI-D00104:165:C29AHACXX:8:1302:6739:19115,HWI-D00104:165:C29AHACXX:8:1307:8791:94028,HWI-D00104:165:C29AHACXX:8:1108:11722:42705,HWI-D00104:165:C29AHACXX:8:1203:20275:69120,HWI-D00104:165:C29AHACXX:8:1201:11854:85232,HWI-D00104:165:C29AHACXX:8:2204:6644:87133;sequence=TATAGTTGATTCAAGTGATAATTACGAAATGGCAGATATCAGGTA;start=438740;subtype=IES;support_ref=2;support_variant=31;type=IES;
scaffold51_48_with_IES	MILORD	internal_eliminated_sequence	439561	439708	.	.	.	ID=MILORD.48.439561.439708;Name=MILORD.48.439561.439708;bounded_by_ta=TRUE;common_boundary=Both;end=439708;ies_id=IESPGM.PTET51.1.48.414054;ies_left_dist=0;ies_min_dist=0;ies_right_dist=0;junction_seq=aagaaacaaaagattTAgtataagttaagata;read_names=HWI-D00104:165:C29AHACXX:8:2305:12942:20464,HWI-D00104:165:C29AHACXX:8:2201:13589:86639,HWI-D00104:165:C29AHACXX:8:1302:4841:28327,HWI-D00104:165:C29AHACXX:8:1301:19105:81472,HWI-D00104:165:C29AHACXX:8:1106:3567:77487,HWI-D00104:165:C29AHACXX:8:2302:18933:93277,HWI-D00104:165:C29AHACXX:8:1104:14707:81464,HWI-D00104:165:C29AHACXX:8:2207:4880:38168,HWI-D00104:165:C29AHACXX:8:2306:5203:17681,HWI-D00104:165:C29AHACXX:8:2201:3060:87439,HWI-D00104:165:C29AHACXX:8:1301:8528:71125,HWI-D00104:165:C29AHACXX:8:2304:2559:91842,HWI-D00104:165:C29AHACXX:8:1107:21108:58652,HWI-D00104:165:C29AHACXX:8:1204:12704:86838;sequence=TATAGTACTCGCATAAAAAATATAAATAATATGGGATATATAGGATTAAAATATTAATTGATAATAATAAATAAAAAATACTTCCATTTAAATGATATCTTTCAATTTCAGACCTTCCCTTTTAACAATATCCTTTGTATGAGAACTA;start=439561;subtype=IES;support_ref=2;support_variant=14;type=IES;
scaffold51_48_with_IES	MILORD	internal_eliminated_sequence	441794	441866	.	.	.	ID=MILORD.48.441794.441866;Name=MILORD.48.441794.441866;bounded_by_ta=TRUE;common_boundary=Both;end=441866;ies_id=IESPGM.PTET51.1.48.416139;ies_left_dist=0;ies_min_dist=0;ies_right_dist=0;junction_seq=ttatcaggttcatagTActaaaaaaaattgaa;read_names=HWI-D00104:165:C29AHACXX:8:1104:17737:9385,HWI-D00104:165:C29AHACXX:8:2301:6487:20610,HWI-D00104:165:C29AHACXX:8:2308:12732:96803,HWI-D00104:165:C29AHACXX:8:1304:16060:20269,HWI-D00104:165:C29AHACXX:8:1105:17668:43892,HWI-D00104:165:C29AHACXX:8:2303:14133:44159,HWI-D00104:165:C29AHACXX:8:1203:20252:62533,HWI-D00104:165:C29AHACXX:8:1108:5056:75570,HWI-D00104:165:C29AHACXX:8:1102:15281:15129,HWI-D00104:165:C29AHACXX:8:1104:5140:2117,HWI-D00104:165:C29AHACXX:8:2209:5686:41405,HWI-D00104:165:C29AHACXX:8:2204:19036:83110,HWI-D00104:165:C29AHACXX:8:1309:10138:73525,HWI-D00104:165:C29AHACXX:8:1107:19034:42831,HWI-D00104:165:C29AHACXX:8:1205:6003:8234,HWI-D00104:165:C29AHACXX:8:2304:7760:21513,HWI-D00104:165:C29AHACXX:8:2207:12455:63130,HWI-D00104:165:C29AHACXX:8:2207:4982:66547,HWI-D00104:165:C29AHACXX:8:1203:15263:97449,HWI-D00104:165:C29AHACXX:8:2103:9138:25071,HWI-D00104:165:C29AHACXX:8:2308:17567:11892,HWI-D00104:165:C29AHACXX:8:1205:17229:35941,HWI-D00104:165:C29AHACXX:8:1304:14318:97944,HWI-D00104:165:C29AHACXX:8:1306:13753:93331,HWI-D00104:165:C29AHACXX:8:2306:16442:82197,HWI-D00104:165:C29AHACXX:8:1304:11320:36844,HWI-D00104:165:C29AHACXX:8:2105:10843:85869,HWI-D00104:165:C29AHACXX:8:2203:12721:17707,HWI-D00104:165:C29AHACXX:8:1307:8602:6261,HWI-D00104:165:C29AHACXX:8:1303:7693:6972,HWI-D00104:165:C29AHACXX:8:2308:1704:34669,HWI-D00104:165:C29AHACXX:8:1302:15294:21676,HWI-D00104:165:C29AHACXX:8:2302:2391:60808,HWI-D00104:165:C29AHACXX:8:1303:15659:98964,HWI-D00104:165:C29AHACXX:8:2203:10766:74304,HWI-D00104:165:C29AHACXX:8:1103:2492:51020,HWI-D00104:165:C29AHACXX:8:1103:4684:87013,HWI-D00104:165:C29AHACXX:8:1105:11213:13287,HWI-D00104:165:C29AHACXX:8:1101:13403:4254,HWI-D00104:165:C29AHACXX:8:1102:4283:54058,HWI-D00104:165:C29AHACXX:8:2308:2398:60641,HWI-D00104:165:C29AHACXX:8:1105:7908:32515,HWI-D00104:165:C29AHACXX:8:2301:13766:35430,HWI-D00104:165:C29AHACXX:8:1102:17243:52097,HWI-D00104:165:C29AHACXX:8:2303:12658:38021,HWI-D00104:165:C29AHACXX:8:2105:14345:78563,HWI-D00104:165:C29AHACXX:8:2102:13059:52081,HWI-D00104:165:C29AHACXX:8:2201:10816:97480;sequence=TACACTCCACTTAGTTAAAATTATTAAATAGTTATTAATCAAAAACCTAGAGATTTTAATTCTATACCAAGTG;start=441794;subtype=IES;support_ref=8;support_variant=48;type=IES;
scaffold51_48_with_IES	MILORD	internal_eliminated_sequence	442585	442653	.	.	.	ID=MILORD.48.442585.442653;Name=MILORD.48.442585.442653;bounded_by_ta=TRUE;common_boundary=None;end=442653;ies_id=IESPGM.PTET51.1.48.416139;ies_left_dist=-791;ies_min_dist=787;ies_right_dist=-787;junction_seq=attcttgaatacaatTActtcttcatattatt;read_names=HWI-D00104:165:C29AHACXX:8:1103:14079:25941;sequence=TATAGTGATCTTAAAAATGACTTTATTTTAATGTAATTCTTAAAAATATTCAACTTATTTCTTATTCTA;start=442585;subtype=MAC;support_ref=131;support_variant=1;type=CRYPTIC;
scaffold51_48_with_IES	MILORD	internal_eliminated_sequence	443704	443779	.	.	.	ID=MILORD.48.443704.443779;Name=MILORD.48.443704.443779;bounded_by_ta=TRUE;common_boundary=Both;end=443779;ies_id=IESPGM.PTET51.1.48.417976;ies_left_dist=0;ies_min_dist=0;ies_right_dist=0;junction_seq=ggcaattggagtcatTAcatattaatgtattt;read_names=HWI-D00104:165:C29AHACXX:8:2201:11641:14373,HWI-D00104:165:C29AHACXX:8:1306:19358:36007,HWI-D00104:165:C29AHACXX:8:2304:2971:12453,HWI-D00104:165:C29AHACXX:8:1204:8145:68342,HWI-D00104:165:C29AHACXX:8:1104:9776:22511,HWI-D00104:165:C29AHACXX:8:2301:6635:80034,HWI-D00104:165:C29AHACXX:8:2305:19856:77909,HWI-D00104:165:C29AHACXX:8:1101:14542:31888,HWI-D00104:165:C29AHACXX:8:1203:11377:35503,HWI-D00104:165:C29AHACXX:8:1205:16778:99833,HWI-D00104:165:C29AHACXX:8:2103:10414:55211,HWI-D00104:165:C29AHACXX:8:2206:6400:29772,HWI-D00104:165:C29AHACXX:8:1202:20212:57973,HWI-D00104:165:C29AHACXX:8:2101:5373:100611,HWI-D00104:165:C29AHACXX:8:2207:11470:14775,HWI-D00104:165:C29AHACXX:8:2104:7683:41997,HWI-D00104:165:C29AHACXX:8:1201:15483:75893,HWI-D00104:165:C29AHACXX:8:2103:14618:10085,HWI-D00104:165:C29AHACXX:8:2108:16593:2168,HWI-D00104:165:C29AHACXX:8:2205:9772:66049,HWI-D00104:165:C29AHACXX:8:1307:17153:74281;sequence=TATAGGTGCAACATTAATCTTTCTATTATCTTTGGATAGTTGCCTTGAATTTTTCCAAATATCTCAAAATAGTCTG;start=443704;subtype=IES;support_ref=34;support_variant=21;type=IES;
scaffold51_48_with_IES	MILORD	internal_eliminated_sequence	446808	446874	.	.	.	ID=MILORD.48.446808.446874;Name=MILORD.48.446808.446874;bounded_by_ta=TRUE;common_boundary=Both;end=446874;ies_id=IESPGM.PTET51.1.48.421004;ies_left_dist=0;ies_min_dist=0;ies_right_dist=0;junction_seq=catttaattttttaaTAatgtcgttaaaaaag;read_names=HWI-D00104:165:C29AHACXX:8:1102:20207:37914,HWI-D00104:165:C29AHACXX:8:2305:4069:82685,HWI-D00104:165:C29AHACXX:8:2203:14868:46926,HWI-D00104:165:C29AHACXX:8:2307:10432:59622,HWI-D00104:165:C29AHACXX:8:1201:12499:81678,HWI-D00104:165:C29AHACXX:8:1101:10072:51086,HWI-D00104:165:C29AHACXX:8:1307:11662:27828,HWI-D00104:165:C29AHACXX:8:1104:6328:8090,HWI-D00104:165:C29AHACXX:8:1303:20651:36144,HWI-D00104:165:C29AHACXX:8:2302:6310:70483,HWI-D00104:165:C29AHACXX:8:2307:5417:34309,HWI-D00104:165:C29AHACXX:8:1107:2013:9020,HWI-D00104:165:C29AHACXX:8:1105:15941:59296,HWI-D00104:165:C29AHACXX:8:2303:5360:98178,HWI-D00104:165:C29AHACXX:8:2206:19477:86583;sequence=TACACTTAAGGTTATTATGTTAATAAGTTCTTTATATATAAAATTGAAATTATATATTTATTTGTTG;start=446808;subtype=IES;support_ref=4;support_variant=15;type=IES;
scaffold51_48_with_IES	MILORD	internal_eliminated_sequence	455249	455325	.	.	.	ID=MILORD.48.455249.455325;Name=MILORD.48.455249.455325;bounded_by_ta=TRUE;common_boundary=Both;end=455325;ies_id=IESPGM.PTET51.1.48.429378;ies_left_dist=0;ies_min_dist=0;ies_right_dist=0;junction_seq=atattttatccccagTAcaatgatttctttaa;read_names=HWI-D00104:165:C29AHACXX:8:2202:19416:60189,HWI-D00104:165:C29AHACXX:8:2205:5038:88037,HWI-D00104:165:C29AHACXX:8:1103:18673:6747,HWI-D00104:165:C29AHACXX:8:1102:1732:47881,HWI-D00104:165:C29AHACXX:8:2103:16199:41202,HWI-D00104:165:C29AHACXX:8:2206:7000:67377,HWI-D00104:165:C29AHACXX:8:1203:7299:60140,HWI-D00104:165:C29AHACXX:8:2103:20293:87796,HWI-D00104:165:C29AHACXX:8:1107:20502:48752,HWI-D00104:165:C29AHACXX:8:2302:11548:83151,HWI-D00104:165:C29AHACXX:8:2304:4204:65523,HWI-D00104:165:C29AHACXX:8:2202:4609:75167,HWI-D00104:165:C29AHACXX:8:1106:13026:69007,HWI-D00104:165:C29AHACXX:8:2206:12109:20963,HWI-D00104:165:C29AHACXX:8:1304:7331:36152,HWI-D00104:165:C29AHACXX:8:2102:6815:39186,HWI-D00104:165:C29AHACXX:8:1201:8255:72948,HWI-D00104:165:C29AHACXX:8:1306:11346:59578,HWI-D00104:165:C29AHACXX:8:1306:5402:37701,HWI-D00104:165:C29AHACXX:8:2308:14125:53328,HWI-D00104:165:C29AHACXX:8:2102:6457:9502,HWI-D00104:165:C29AHACXX:8:2209:15359:38531,HWI-D00104:165:C29AHACXX:8:1302:17210:30134,HWI-D00104:165:C29AHACXX:8:2306:2529:92257,HWI-D00104:165:C29AHACXX:8:2101:8518:18398,HWI-D00104:165:C29AHACXX:8:1201:14481:94769,HWI-D00104:165:C29AHACXX:8:2102:12042:90871,HWI-D00104:165:C29AHACXX:8:2206:16381:67996,HWI-D00104:165:C29AHACXX:8:1206:17488:54634,HWI-D00104:165:C29AHACXX:8:1101:13753:76764,HWI-D00104:165:C29AHACXX:8:1303:6302:96826,HWI-D00104:165:C29AHACXX:8:1107:17251:39843,HWI-D00104:165:C29AHACXX:8:2104:19536:74707,HWI-D00104:165:C29AHACXX:8:1302:19281:17322,HWI-D00104:165:C29AHACXX:8:1306:20421:11990,HWI-D00104:165:C29AHACXX:8:2201:9851:20102,HWI-D00104:165:C29AHACXX:8:1202:11485:92675,HWI-D00104:165:C29AHACXX:8:1105:7000:40181,HWI-D00104:165:C29AHACXX:8:1306:4649:50131,HWI-D00104:165:C29AHACXX:8:1108:17763:33231,HWI-D00104:165:C29AHACXX:8:1305:4906:101212,HWI-D00104:165:C29AHACXX:8:2101:12237:15820,HWI-D00104:165:C29AHACXX:8:1203:18497:50121,HWI-D00104:165:C29AHACXX:8:1205:10814:87114,HWI-D00104:165:C29AHACXX:8:1203:15097:44230,HWI-D00104:165:C29AHACXX:8:2104:6275:65567,HWI-D00104:165:C29AHACXX:8:1201:11297:63556,HWI-D00104:165:C29AHACXX:8:1306:12639:94482,HWI-D00104:165:C29AHACXX:8:1206:10906:70724,HWI-D00104:165:C29AHACXX:8:1306:20075:66783,HWI-D00104:165:C29AHACXX:8:2104:2702:80521,HWI-D00104:165:C29AHACXX:8:1306:14191:14809,HWI-D00104:165:C29AHACXX:8:2206:19133:96863,HWI-D00104:165:C29AHACXX:8:2103:11491:74858,HWI-D00104:165:C29AHACXX:8:1102:19680:59207,HWI-D00104:165:C29AHACXX:8:2307:5785:85206,HWI-D00104:165:C29AHACXX:8:2204:6936:56305,HWI-D00104:165:C29AHACXX:8:2203:3908:88254,HWI-D00104:165:C29AHACXX:8:2101:4459:73112,HWI-D00104:165:C29AHACXX:8:2203:14844:92774,HWI-D00104:165:C29AHACXX:8:1302:8271:11367,HWI-D00104:165:C29AHACXX:8:2205:5801:76360,HWI-D00104:165:C29AHACXX:8:1101:14521:90088,HWI-D00104:165:C29AHACXX:8:2209:14008:3968,HWI-D00104:165:C29AHACXX:8:2207:9918:51659,HWI-D00104:165:C29AHACXX:8:1105:9995:26823,HWI-D00104:165:C29AHACXX:8:2307:8722:47743,HWI-D00104:165:C29AHACXX:8:2305:21037:6824,HWI-D00104:165:C29AHACXX:8:1205:5939:26172;sequence=TAAAGTAGATATATAAATTATTAATATATTAATCATTAAATAATATAAATTGATTGGAAAAGAGATGAAAAAGACTG;start=455249;subtype=IES;support_ref=0;support_variant=69;type=IES;
scaffold51_48_with_IES	MILORD	internal_eliminated_sequence	457263	457359	.	.	.	ID=MILORD.48.457263.457359;Name=MILORD.48.457263.457359;bounded_by_ta=TRUE;common_boundary=Both;end=457359;ies_id=IESPGM.PTET51.1.48.431315;ies_left_dist=0;ies_min_dist=0;ies_right_dist=0;junction_seq=tcctagtctggaaggTAcataactaaggctga;read_names=HWI-D00104:165:C29AHACXX:8:1202:2853:24110,HWI-D00104:165:C29AHACXX:8:1108:12234:72785,HWI-D00104:165:C29AHACXX:8:2202:19511:28287,HWI-D00104:165:C29AHACXX:8:2202:11977:57936,HWI-D00104:165:C29AHACXX:8:2308:2529:63455,HWI-D00104:165:C29AHACXX:8:1102:18209:10842,HWI-D00104:165:C29AHACXX:8:1104:7597:100308,HWI-D00104:165:C29AHACXX:8:2205:17087:34715,HWI-D00104:165:C29AHACXX:8:1302:3117:65925,HWI-D00104:165:C29AHACXX:8:1309:9801:39732,HWI-D00104:165:C29AHACXX:8:1307:16112:91623,HWI-D00104:165:C29AHACXX:8:1106:16562:74059,HWI-D00104:165:C29AHACXX:8:2204:5960:22599,HWI-D00104:165:C29AHACXX:8:2302:3681:32607,HWI-D00104:165:C29AHACXX:8:1306:7199:62196,HWI-D00104:165:C29AHACXX:8:1204:14879:47752,HWI-D00104:165:C29AHACXX:8:1301:17563:29650,HWI-D00104:165:C29AHACXX:8:1103:10131:30933,HWI-D00104:165:C29AHACXX:8:1104:13461:32893,HWI-D00104:165:C29AHACXX:8:2102:7091:24174,HWI-D00104:165:C29AHACXX:8:2303:8817:28181,HWI-D00104:165:C29AHACXX:8:1303:9727:77606,HWI-D00104:165:C29AHACXX:8:1304:18612:35364,HWI-D00104:165:C29AHACXX:8:2206:14928:13855,HWI-D00104:165:C29AHACXX:8:2304:13304:23121,HWI-D00104:165:C29AHACXX:8:2301:3500:18818,HWI-D00104:165:C29AHACXX:8:1205:8551:37264,HWI-D00104:165:C29AHACXX:8:2301:21125:65187,HWI-D00104:165:C29AHACXX:8:1307:16621:74007,HWI-D00104:165:C29AHACXX:8:1303:12473:88609,HWI-D00104:165:C29AHACXX:8:1107:10126:65619,HWI-D00104:165:C29AHACXX:8:2202:16424:34500,HWI-D00104:165:C29AHACXX:8:2203:1735:89346,HWI-D00104:165:C29AHACXX:8:1102:1264:32769,HWI-D00104:165:C29AHACXX:8:2205:17868:58713,HWI-D00104:165:C29AHACXX:8:1103:19626:18277,HWI-D00104:165:C29AHACXX:8:1307:18076:77535,HWI-D00104:165:C29AHACXX:8:1101:14655:11296,HWI-D00104:165:C29AHACXX:8:2206:9540:12037,HWI-D00104:165:C29AHACXX:8:1304:7786:43740,HWI-D00104:165:C29AHACXX:8:1301:13314:62155,HWI-D00104:165:C29AHACXX:8:1105:2691:35401,HWI-D00104:165:C29AHACXX:8:2305:3969:50911,HWI-D00104:165:C29AHACXX:8:1103:7903:33082,HWI-D00104:165:C29AHACXX:8:2307:6807:59028;sequence=TACACATACTTCAATGTTTGATTTATAATAAATGAAAATTACAATTGAGAAACCAATTTTTAATTTTAATCAATATAATTTAATATTGAGGATTCAA;start=457263;subtype=IES;support_ref=2;support_variant=45;type=IES;
scaffold51_48_with_IES	MILORD	internal_eliminated_sequence	460427	460516	.	.	.	ID=MILORD.48.460427.460516;Name=MILORD.48.460427.460516;bounded_by_ta=TRUE;common_boundary=Both;end=460516;ies_id=IESPGM.PTET51.1.48.434382;ies_left_dist=0;ies_min_dist=0;ies_right_dist=0;junction_seq=gatttaaaaagataaTAcaattatatgatgaa;read_names=HWI-D00104:165:C29AHACXX:8:1103:20138:32446,HWI-D00104:165:C29AHACXX:8:2201:10616:84152,HWI-D00104:165:C29AHACXX:8:1101:17659:65961,HWI-D00104:165:C29AHACXX:8:1203:10657:41194,HWI-D00104:165:C29AHACXX:8:2209:3162:40365,HWI-D00104:165:C29AHACXX:8:1301:10846:6752,HWI-D00104:165:C29AHACXX:8:2201:2327:80413,HWI-D00104:165:C29AHACXX:8:2301:14775:29911,HWI-D00104:165:C29AHACXX:8:1102:9220:75239,HWI-D00104:165:C29AHACXX:8:1301:19232:36068,HWI-D00104:165:C29AHACXX:8:2308:7446:51513,HWI-D00104:165:C29AHACXX:8:1305:8849:50476,HWI-D00104:165:C29AHACXX:8:1106:15227:39958,HWI-D00104:165:C29AHACXX:8:1107:8711:58358,HWI-D00104:165:C29AHACXX:8:1301:18248:66002,HWI-D00104:165:C29AHACXX:8:1105:13111:11704,HWI-D00104:165:C29AHACXX:8:2306:17739:23120,HWI-D00104:165:C29AHACXX:8:2202:12891:46275,HWI-D00104:165:C29AHACXX:8:1102:1892:49549,HWI-D00104:165:C29AHACXX:8:2305:20137:22496,HWI-D00104:165:C29AHACXX:8:1106:16154:78011,HWI-D00104:165:C29AHACXX:8:1104:10752:26796,HWI-D00104:165:C29AHACXX:8:2204:14993:62814,HWI-D00104:165:C29AHACXX:8:2308:14354:58743,HWI-D00104:165:C29AHACXX:8:2209:8715:7510,HWI-D00104:165:C29AHACXX:8:2307:4918:88747,HWI-D00104:165:C29AHACXX:8:1302:10326:68543,HWI-D00104:165:C29AHACXX:8:2302:20916:62168,HWI-D00104:165:C29AHACXX:8:2206:19710:24901,HWI-D00104:165:C29AHACXX:8:2204:4428:23159;sequence=TATAGTTTCTTAAATAATCTTTTTTAAAAATATTCAGAACATGAGAATATGAGAATAAATTGTTAAATAAAATAAATAACAAGTAGACTA;start=460427;subtype=IES;support_ref=6;support_variant=30;type=IES;
scaffold51_48_with_IES	MILORD	internal_eliminated_sequence	461726	461792	.	.	.	ID=MILORD.48.461726.461792;Name=MILORD.48.461726.461792;bounded_by_ta=TRUE;common_boundary=Both;end=461792;ies_id=IESPGM.PTET51.1.48.435591;ies_left_dist=0;ies_min_dist=0;ies_right_dist=0;junction_seq=acaattacattcttgTAactaaattaaatttc;read_names=HWI-D00104:165:C29AHACXX:8:1301:14788:69318,HWI-D00104:165:C29AHACXX:8:1203:17913:40113,HWI-D00104:165:C29AHACXX:8:2301:17102:88724,HWI-D00104:165:C29AHACXX:8:1101:1520:95011,HWI-D00104:165:C29AHACXX:8:2102:12692:6761,HWI-D00104:165:C29AHACXX:8:2308:14435:94161,HWI-D00104:165:C29AHACXX:8:1103:1507:5744,HWI-D00104:165:C29AHACXX:8:1203:16353:22111,HWI-D00104:165:C29AHACXX:8:1104:19383:73051,HWI-D00104:165:C29AHACXX:8:2306:7881:38475,HWI-D00104:165:C29AHACXX:8:1103:1655:40291,HWI-D00104:165:C29AHACXX:8:1302:18931:56304,HWI-D00104:165:C29AHACXX:8:1102:7361:49499,HWI-D00104:165:C29AHACXX:8:1201:20706:91751,HWI-D00104:165:C29AHACXX:8:2103:5252:43897,HWI-D00104:165:C29AHACXX:8:2103:16918:20695,HWI-D00104:165:C29AHACXX:8:1301:19607:35294,HWI-D00104:165:C29AHACXX:8:1307:12132:90550,HWI-D00104:165:C29AHACXX:8:2101:8444:39723,HWI-D00104:165:C29AHACXX:8:1306:12061:58135,HWI-D00104:165:C29AHACXX:8:2201:14282:84898,HWI-D00104:165:C29AHACXX:8:2307:9819:31897,HWI-D00104:165:C29AHACXX:8:2307:18234:16251,HWI-D00104:165:C29AHACXX:8:2303:13064:27655,HWI-D00104:165:C29AHACXX:8:1301:7759:100035,HWI-D00104:165:C29AHACXX:8:1105:1350:91599,HWI-D00104:165:C29AHACXX:8:1108:10839:30488,HWI-D00104:165:C29AHACXX:8:2304:10777:39919,HWI-D00104:165:C29AHACXX:8:2102:4076:49634,HWI-D00104:165:C29AHACXX:8:1304:2977:35661,HWI-D00104:165:C29AHACXX:8:1203:16033:29261,HWI-D00104:165:C29AHACXX:8:1304:4369:2103,HWI-D00104:165:C29AHACXX:8:1101:3463:70646,HWI-D00104:165:C29AHACXX:8:2204:15264:15704,HWI-D00104:165:C29AHACXX:8:2304:10587:93075,HWI-D00104:165:C29AHACXX:8:1203:14040:77620,HWI-D00104:165:C29AHACXX:8:1304:1248:91483,HWI-D00104:165:C29AHACXX:8:1304:11311:73939,HWI-D00104:165:C29AHACXX:8:1101:19918:77901,HWI-D00104:165:C29AHACXX:8:1107:19052:13111,HWI-D00104:165:C29AHACXX:8:1106:12470:51600,HWI-D00104:165:C29AHACXX:8:1201:11125:18651,HWI-D00104:165:C29AHACXX:8:1304:4133:17506,HWI-D00104:165:C29AHACXX:8:1202:10640:68780,HWI-D00104:165:C29AHACXX:8:1107:1872:29106,HWI-D00104:165:C29AHACXX:8:1202:8428:3734,HWI-D00104:165:C29AHACXX:8:1206:3857:10493,HWI-D00104:165:C29AHACXX:8:1203:1232:22770,HWI-D00104:165:C29AHACXX:8:1306:10793:6051,HWI-D00104:165:C29AHACXX:8:1206:13996:12182,HWI-D00104:165:C29AHACXX:8:1305:6631:62038,HWI-D00104:165:C29AHACXX:8:1204:13550:72950,HWI-D00104:165:C29AHACXX:8:1203:4232:98984,HWI-D00104:165:C29AHACXX:8:2103:20541:40271,HWI-D00104:165:C29AHACXX:8:1107:14722:97368,HWI-D00104:165:C29AHACXX:8:2102:6988:2312,HWI-D00104:165:C29AHACXX:8:2207:17792:96170,HWI-D00104:165:C29AHACXX:8:2302:9358:52057,HWI-D00104:165:C29AHACXX:8:2201:7201:95582;sequence=TATAGATAATAGAATTATTATTTAAGTATTAAATTAAATCTAAAATAAATACTAAAAAAGTTAGGTA;start=461726;subtype=IES;support_ref=0;support_variant=59;type=IES;
scaffold51_48_with_IES	MILORD	internal_eliminated_sequence	465302	465329	.	.	.	ID=MILORD.48.465302.465329;Name=MILORD.48.465302.465329;bounded_by_ta=TRUE;common_boundary=Both;end=465329;ies_id=IESPGM.PTET51.1.48.439100;ies_left_dist=0;ies_min_dist=0;ies_right_dist=0;junction_seq=ttaatgtttccttgaTAgttttagcttctcaa;read_names=HWI-D00104:165:C29AHACXX:8:1203:11410:76599,HWI-D00104:165:C29AHACXX:8:2105:12138:58813,HWI-D00104:165:C29AHACXX:8:2203:2596:90812,HWI-D00104:165:C29AHACXX:8:2207:5493:78077,HWI-D00104:165:C29AHACXX:8:2203:20939:62120,HWI-D00104:165:C29AHACXX:8:2301:8245:16934,HWI-D00104:165:C29AHACXX:8:2307:13975:47128,HWI-D00104:165:C29AHACXX:8:2105:3914:87648,HWI-D00104:165:C29AHACXX:8:1206:3196:32442,HWI-D00104:165:C29AHACXX:8:2102:11734:72012,HWI-D00104:165:C29AHACXX:8:2105:15731:17861,HWI-D00104:165:C29AHACXX:8:2202:20409:32906,HWI-D00104:165:C29AHACXX:8:1307:19998:52790,HWI-D00104:165:C29AHACXX:8:2108:13261:48148,HWI-D00104:165:C29AHACXX:8:2302:14300:22269,HWI-D00104:165:C29AHACXX:8:2103:10680:36536,HWI-D00104:165:C29AHACXX:8:2205:8579:46651,HWI-D00104:165:C29AHACXX:8:1306:19302:28638,HWI-D00104:165:C29AHACXX:8:1205:17544:4955,HWI-D00104:165:C29AHACXX:8:1106:2907:46006,HWI-D00104:165:C29AHACXX:8:2101:10502:12187,HWI-D00104:165:C29AHACXX:8:2204:19520:74318,HWI-D00104:165:C29AHACXX:8:2201:1920:45261,HWI-D00104:165:C29AHACXX:8:1306:4422:54152;sequence=TATAGACAAATTAAATGCAATTTCATTA;start=465302;subtype=IES;support_ref=0;support_variant=24;type=IES;
scaffold51_48_with_IES	MILORD	internal_eliminated_sequence	466635	466700	.	.	.	ID=MILORD.48.466635.466700;Name=MILORD.48.466635.466700;bounded_by_ta=TRUE;common_boundary=Both;end=466700;ies_id=IESPGM.PTET51.1.48.440405;ies_left_dist=0;ies_min_dist=0;ies_right_dist=0;junction_seq=gtgattattatcagaTAataaaaaaatataaa;read_names=HWI-D00104:165:C29AHACXX:8:1108:4964:74460,HWI-D00104:165:C29AHACXX:8:2306:17188:40100,HWI-D00104:165:C29AHACXX:8:2205:4574:59077,HWI-D00104:165:C29AHACXX:8:2204:2747:42181,HWI-D00104:165:C29AHACXX:8:1102:5261:8052,HWI-D00104:165:C29AHACXX:8:2303:8077:60645,HWI-D00104:165:C29AHACXX:8:2203:18647:10931,HWI-D00104:165:C29AHACXX:8:2206:6408:99112,HWI-D00104:165:C29AHACXX:8:2103:12958:12629,HWI-D00104:165:C29AHACXX:8:2302:12820:50677,HWI-D00104:165:C29AHACXX:8:1108:15190:94820,HWI-D00104:165:C29AHACXX:8:1106:3336:33029,HWI-D00104:165:C29AHACXX:8:1304:3273:93702,HWI-D00104:165:C29AHACXX:8:2207:5317:31830,HWI-D00104:165:C29AHACXX:8:2304:1673:94306,HWI-D00104:165:C29AHACXX:8:1105:4062:2286,HWI-D00104:165:C29AHACXX:8:1106:3478:22530,HWI-D00104:165:C29AHACXX:8:2105:16898:66387,HWI-D00104:165:C29AHACXX:8:2102:6025:13161,HWI-D00104:165:C29AHACXX:8:1309:17670:20665,HWI-D00104:165:C29AHACXX:8:1102:13694:63213,HWI-D00104:165:C29AHACXX:8:2206:18356:9821,HWI-D00104:165:C29AHACXX:8:2304:16711:84957,HWI-D00104:165:C29AHACXX:8:2102:8886:99971,HWI-D00104:165:C29AHACXX:8:1105:7245:84133,HWI-D00104:165:C29AHACXX:8:2302:5465:85020;sequence=TACAGAAGGCATGTTCTATATTATTTTTATAATATATATCGAAATTCAAAATAACTTATTCAACTG;start=466635;subtype=IES;support_ref=6;support_variant=26;type=IES;
scaffold51_48_with_IES	MILORD	internal_eliminated_sequence	466855	467039	.	.	.	ID=MILORD.48.466855.467039;Name=MILORD.48.466855.467039;bounded_by_ta=TRUE;common_boundary=Both;end=467039;ies_id=IESPGM.PTET51.1.48.440559;ies_left_dist=0;ies_min_dist=0;ies_right_dist=0;junction_seq=ccattttatggaataTActatatataaatgta;read_names=HWI-D00104:165:C29AHACXX:8:2102:15355:88940,HWI-D00104:165:C29AHACXX:8:1303:17928:85704,HWI-D00104:165:C29AHACXX:8:1307:4428:28208,HWI-D00104:165:C29AHACXX:8:1202:16867:85306,HWI-D00104:165:C29AHACXX:8:2201:15352:81355;sequence=TATACCTTTTGTACAAAAGAATTAAGTACTGTATGTAAATAATATTATAAACCATATATTATTTTAATTAGCATTCTAAATTTTAATTATCTCCTATTTTAATACAATTATAAATTTATGAAACCATAAATTAATTATATTAAAACATCTTTATCTGTAAATCATTTTTTTTGTTGCAAGAGCTT;start=466855;subtype=IES;support_ref=8;support_variant=5;type=IES;
scaffold51_48_with_IES	MILORD	internal_eliminated_sequence	469838	469865	.	.	.	ID=MILORD.48.469838.469865;Name=MILORD.48.469838.469865;bounded_by_ta=TRUE;common_boundary=Both;end=469865;ies_id=IESPGM.PTET51.1.48.443357;ies_left_dist=0;ies_min_dist=0;ies_right_dist=0;junction_seq=gttttctctccaataTAttaattactgagtat;read_names=HWI-D00104:165:C29AHACXX:8:1101:2437:26551,HWI-D00104:165:C29AHACXX:8:1306:6149:87880,HWI-D00104:165:C29AHACXX:8:2301:7346:6914,HWI-D00104:165:C29AHACXX:8:1206:19256:12666,HWI-D00104:165:C29AHACXX:8:2201:14362:81376,HWI-D00104:165:C29AHACXX:8:1304:2313:82739,HWI-D00104:165:C29AHACXX:8:1304:2605:53164,HWI-D00104:165:C29AHACXX:8:1201:2351:70670,HWI-D00104:165:C29AHACXX:8:2301:18780:38269,HWI-D00104:165:C29AHACXX:8:2203:17415:34672,HWI-D00104:165:C29AHACXX:8:2202:21048:24674,HWI-D00104:165:C29AHACXX:8:1204:3376:32243,HWI-D00104:165:C29AHACXX:8:2302:11308:88152,HWI-D00104:165:C29AHACXX:8:1302:8714:63690,HWI-D00104:165:C29AHACXX:8:2308:10528:41238,HWI-D00104:165:C29AHACXX:8:2209:9317:3520,HWI-D00104:165:C29AHACXX:8:1106:10386:66494,HWI-D00104:165:C29AHACXX:8:1305:18935:10153,HWI-D00104:165:C29AHACXX:8:1108:10605:34270,HWI-D00104:165:C29AHACXX:8:2105:10146:52579,HWI-D00104:165:C29AHACXX:8:1304:20755:87053,HWI-D00104:165:C29AHACXX:8:2108:9576:46164,HWI-D00104:165:C29AHACXX:8:2102:4345:87822,HWI-D00104:165:C29AHACXX:8:2204:15077:80734,HWI-D00104:165:C29AHACXX:8:1304:2176:98839,HWI-D00104:165:C29AHACXX:8:2304:9471:43227,HWI-D00104:165:C29AHACXX:8:1101:3261:64606,HWI-D00104:165:C29AHACXX:8:2301:12221:69664,HWI-D00104:165:C29AHACXX:8:2108:16130:10135,HWI-D00104:165:C29AHACXX:8:1203:13339:86955,HWI-D00104:165:C29AHACXX:8:1303:5203:64117,HWI-D00104:165:C29AHACXX:8:1107:8623:17702,HWI-D00104:165:C29AHACXX:8:2202:11791:27664,HWI-D00104:165:C29AHACXX:8:2204:9320:16551,HWI-D00104:165:C29AHACXX:8:1303:11963:44307,HWI-D00104:165:C29AHACXX:8:1206:9897:72234,HWI-D00104:165:C29AHACXX:8:1102:11124:71207,HWI-D00104:165:C29AHACXX:8:1301:7117:65974,HWI-D00104:165:C29AHACXX:8:1102:9278:71119,HWI-D00104:165:C29AHACXX:8:1203:18103:41642,HWI-D00104:165:C29AHACXX:8:1302:13473:7846,HWI-D00104:165:C29AHACXX:8:2301:9357:77028;sequence=TATACTCAAAATCAATTGATTTCCACTG;start=469838;subtype=IES;support_ref=15;support_variant=42;type=IES;
scaffold51_48_with_IES	MILORD	internal_eliminated_sequence	473266	473314	.	.	.	ID=MILORD.48.473266.473314;Name=MILORD.48.473266.473314;bounded_by_ta=TRUE;common_boundary=None;end=473314;ies_id=IESPGM.PTET51.1.48.446915;ies_left_dist=158;ies_min_dist=158;ies_right_dist=220;junction_seq=tcaagtaaatatactTAataaattgatatcta;read_names=HWI-D00104:165:C29AHACXX:8:2201:10335:32271;sequence=TAATTCAAATAAGTTTTAGAAGCACCAAAAGTCTCCTTGATAATGATCT;start=473266;subtype=MAC;support_ref=110;support_variant=1;type=CRYPTIC;
scaffold51_48_with_IES	MILORD	internal_eliminated_sequence	473424	473534	.	.	.	ID=MILORD.48.473424.473534;Name=MILORD.48.473424.473534;bounded_by_ta=TRUE;common_boundary=Both;end=473534;ies_id=IESPGM.PTET51.1.48.446915;ies_left_dist=0;ies_min_dist=0;ies_right_dist=0;junction_seq=ttcgccatttaatgaTAccatcaactcaatta;read_names=HWI-D00104:165:C29AHACXX:8:2306:10382:92432,HWI-D00104:165:C29AHACXX:8:1108:12934:63380,HWI-D00104:165:C29AHACXX:8:1306:6650:50176,HWI-D00104:165:C29AHACXX:8:1304:13091:62613,HWI-D00104:165:C29AHACXX:8:2306:4124:88857,HWI-D00104:165:C29AHACXX:8:1102:8273:65707,HWI-D00104:165:C29AHACXX:8:1206:11980:82513,HWI-D00104:165:C29AHACXX:8:2101:16289:22672,HWI-D00104:165:C29AHACXX:8:2302:12465:61699,HWI-D00104:165:C29AHACXX:8:2303:3238:84244,HWI-D00104:165:C29AHACXX:8:1206:4416:61304,HWI-D00104:165:C29AHACXX:8:2304:21281:87074,HWI-D00104:165:C29AHACXX:8:2206:3784:55724,HWI-D00104:165:C29AHACXX:8:2205:7651:36031,HWI-D00104:165:C29AHACXX:8:2205:11470:26105,HWI-D00104:165:C29AHACXX:8:1101:4666:46606,HWI-D00104:165:C29AHACXX:8:1204:17295:97285,HWI-D00104:165:C29AHACXX:8:2204:12569:16125,HWI-D00104:165:C29AHACXX:8:1108:7504:16511,HWI-D00104:165:C29AHACXX:8:1205:10158:79124,HWI-D00104:165:C29AHACXX:8:1201:10581:75156,HWI-D00104:165:C29AHACXX:8:2202:14951:65544,HWI-D00104:165:C29AHACXX:8:2202:10740:49861,HWI-D00104:165:C29AHACXX:8:1201:1825:62966,HWI-D00104:165:C29AHACXX:8:2207:7124:74625;sequence=TACAATAAATTATAGATTTTTCTTTATTTTTTAATATTTAGTAAATAATTAAATTATAGAATGGATTCTATAATTTAAACTTATTTAATCCAAATTTTTACTTATTGATTA;start=473424;subtype=IES;support_ref=14;support_variant=25;type=IES;
scaffold51_48_with_IES	MILORD	internal_eliminated_sequence	474142	474185	.	.	.	ID=MILORD.48.474142.474185;Name=MILORD.48.474142.474185;bounded_by_ta=TRUE;common_boundary=Both;end=474185;ies_id=IESPGM.PTET51.1.48.447522;ies_left_dist=0;ies_min_dist=0;ies_right_dist=0;junction_seq=gaagaaatatcagaaTAacaaaatgaggatga;read_names=HWI-D00104:165:C29AHACXX:8:2302:16821:55230,HWI-D00104:165:C29AHACXX:8:2103:8189:90947,HWI-D00104:165:C29AHACXX:8:2103:18437:90892,HWI-D00104:165:C29AHACXX:8:1303:7946:96363,HWI-D00104:165:C29AHACXX:8:1204:9907:27986,HWI-D00104:165:C29AHACXX:8:2302:10207:14630,HWI-D00104:165:C29AHACXX:8:2103:9071:88875,HWI-D00104:165:C29AHACXX:8:1304:19042:15584,HWI-D00104:165:C29AHACXX:8:1305:11074:79953,HWI-D00104:165:C29AHACXX:8:2104:10464:72952,HWI-D00104:165:C29AHACXX:8:2302:19049:44787,HWI-D00104:165:C29AHACXX:8:1105:9455:73688,HWI-D00104:165:C29AHACXX:8:1206:12659:90490,HWI-D00104:165:C29AHACXX:8:2204:20721:79607,HWI-D00104:165:C29AHACXX:8:2301:16856:38502,HWI-D00104:165:C29AHACXX:8:1206:16644:94998,HWI-D00104:165:C29AHACXX:8:2203:8514:35865,HWI-D00104:165:C29AHACXX:8:1108:4091:68600,HWI-D00104:165:C29AHACXX:8:2103:4076:51290,HWI-D00104:165:C29AHACXX:8:2305:6847:15579,HWI-D00104:165:C29AHACXX:8:2302:19503:71651,HWI-D00104:165:C29AHACXX:8:1204:9430:41365,HWI-D00104:165:C29AHACXX:8:2306:6978:37921,HWI-D00104:165:C29AHACXX:8:1304:15575:52421,HWI-D00104:165:C29AHACXX:8:2206:9958:68605,HWI-D00104:165:C29AHACXX:8:1204:12597:62180,HWI-D00104:165:C29AHACXX:8:1303:11303:57226,HWI-D00104:165:C29AHACXX:8:2301:3434:87912;sequence=TATAATTAATAAAATTAATTTAAAATATTTACTGTATATTACTA;start=474142;subtype=IES;support_ref=0;support_variant=28;type=IES;
scaffold51_48_with_IES	MILORD	internal_eliminated_sequence	479609	479657	.	.	.	ID=MILORD.48.479609.479657;Name=MILORD.48.479609.479657;bounded_by_ta=TRUE;common_boundary=Both;end=479657;ies_id=IESPGM.PTET51.1.48.452945;ies_left_dist=0;ies_min_dist=0;ies_right_dist=0;junction_seq=cccattcttggttgaTAccaccctcagtatgc;read_names=HWI-D00104:165:C29AHACXX:8:2302:7158:36511,HWI-D00104:165:C29AHACXX:8:1304:7183:55469,HWI-D00104:165:C29AHACXX:8:1304:16060:100829,HWI-D00104:165:C29AHACXX:8:1107:3643:94486,HWI-D00104:165:C29AHACXX:8:2203:3409:78692,HWI-D00104:165:C29AHACXX:8:2206:10687:32789,HWI-D00104:165:C29AHACXX:8:2104:18737:8236,HWI-D00104:165:C29AHACXX:8:1302:8805:48997,HWI-D00104:165:C29AHACXX:8:1303:11026:13698,HWI-D00104:165:C29AHACXX:8:1101:11231:9181,HWI-D00104:165:C29AHACXX:8:1203:5568:93546;sequence=TATACTTCATTTTAGGTTAAGTTTCAACATCTTCAATTCACATCCACTA;start=479609;subtype=IES;support_ref=8;support_variant=11;type=IES;
scaffold51_48_with_IES	MILORD	internal_eliminated_sequence	480166	480251	.	.	.	ID=MILORD.48.480166.480251;Name=MILORD.48.480166.480251;bounded_by_ta=TRUE;common_boundary=Both;end=480251;ies_id=IESPGM.PTET51.1.48.453453;ies_left_dist=0;ies_min_dist=0;ies_right_dist=0;junction_seq=tgctatgaagtttggTAtcaataagaattaga;read_names=HWI-D00104:165:C29AHACXX:8:2204:21029:20263,HWI-D00104:165:C29AHACXX:8:2308:12832:9821,HWI-D00104:165:C29AHACXX:8:1302:11880:52530,HWI-D00104:165:C29AHACXX:8:2301:13036:69450,HWI-D00104:165:C29AHACXX:8:1202:18931:86255,HWI-D00104:165:C29AHACXX:8:1202:9638:13598,HWI-D00104:165:C29AHACXX:8:2105:4414:82214,HWI-D00104:165:C29AHACXX:8:2307:18581:88423,HWI-D00104:165:C29AHACXX:8:2301:6429:70058,HWI-D00104:165:C29AHACXX:8:2307:5217:32783,HWI-D00104:165:C29AHACXX:8:1304:4600:52207,HWI-D00104:165:C29AHACXX:8:1203:10583:14301,HWI-D00104:165:C29AHACXX:8:1103:6910:75548,HWI-D00104:165:C29AHACXX:8:2105:8917:66457,HWI-D00104:165:C29AHACXX:8:1103:16958:21462,HWI-D00104:165:C29AHACXX:8:1303:9926:26540,HWI-D00104:165:C29AHACXX:8:2205:12422:97123,HWI-D00104:165:C29AHACXX:8:1205:15382:12494,HWI-D00104:165:C29AHACXX:8:2306:4520:71809;sequence=TATAGATCTATTTTGTTTTGTTATCAATTTTTTTACTATTTAATTTCCTATCAATTTACTTTTGGAAATTCATATTTCACCTACCT;start=480166;subtype=IES;support_ref=112;support_variant=19;type=IES;
scaffold51_48_with_IES	MILORD	internal_eliminated_sequence	481186	481282	.	.	.	ID=MILORD.48.481186.481282;Name=MILORD.48.481186.481282;bounded_by_ta=TRUE;common_boundary=None;end=481282;ies_id=IESPGM.PTET51.1.48.453453;ies_left_dist=-1020;ies_min_dist=1020;ies_right_dist=-1031;junction_seq=tataattagagaaaaTAataaattataatcat;read_names=HWI-D00104:165:C29AHACXX:8:2304:6077:12358;sequence=TACATTATAAAATAATAAATAAATTTAAAAAAATGATAAATTTAATGTCAAAGCAATAATTATGAAGAAAAATCATAAATTGAAACTAAATCATTTA;start=481186;subtype=MAC;support_ref=68;support_variant=1;type=CRYPTIC;
scaffold51_48_with_IES	MILORD	internal_eliminated_sequence	482592	482646	.	.	.	ID=MILORD.48.482592.482646;Name=MILORD.48.482592.482646;bounded_by_ta=TRUE;common_boundary=Both;end=482646;ies_id=IESPGM.PTET51.1.48.455793;ies_left_dist=0;ies_min_dist=0;ies_right_dist=0;junction_seq=ttatgattatttgtgTAcaatccttttaacca;read_names=HWI-D00104:165:C29AHACXX:8:1107:5761:31039,HWI-D00104:165:C29AHACXX:8:2207:10310:6495,HWI-D00104:165:C29AHACXX:8:2108:4480:86008,HWI-D00104:165:C29AHACXX:8:2305:16738:67897,HWI-D00104:165:C29AHACXX:8:1105:20857:12151,HWI-D00104:165:C29AHACXX:8:1304:16491:36854,HWI-D00104:165:C29AHACXX:8:1206:10707:51345,HWI-D00104:165:C29AHACXX:8:1301:4407:50081,HWI-D00104:165:C29AHACXX:8:2203:14278:100270,HWI-D00104:165:C29AHACXX:8:1101:11945:72479,HWI-D00104:165:C29AHACXX:8:1203:16598:52944,HWI-D00104:165:C29AHACXX:8:1306:13411:58306,HWI-D00104:165:C29AHACXX:8:1304:2733:5218,HWI-D00104:165:C29AHACXX:8:2104:3581:34373,HWI-D00104:165:C29AHACXX:8:1204:5625:69549,HWI-D00104:165:C29AHACXX:8:2301:6859:5219,HWI-D00104:165:C29AHACXX:8:2203:1953:6240,HWI-D00104:165:C29AHACXX:8:2206:5568:93008,HWI-D00104:165:C29AHACXX:8:1101:19670:65759,HWI-D00104:165:C29AHACXX:8:1205:3887:65288,HWI-D00104:165:C29AHACXX:8:2103:13336:82447,HWI-D00104:165:C29AHACXX:8:1309:3300:33938,HWI-D00104:165:C29AHACXX:8:2202:11766:75887,HWI-D00104:165:C29AHACXX:8:1103:9205:66991,HWI-D00104:165:C29AHACXX:8:1202:7382:71301,HWI-D00104:165:C29AHACXX:8:1307:11111:63059,HWI-D00104:165:C29AHACXX:8:2306:6084:24795,HWI-D00104:165:C29AHACXX:8:1105:19188:31921,HWI-D00104:165:C29AHACXX:8:1204:5871:71661,HWI-D00104:165:C29AHACXX:8:2202:18460:68400,HWI-D00104:165:C29AHACXX:8:2302:9634:65275,HWI-D00104:165:C29AHACXX:8:2201:2380:18116,HWI-D00104:165:C29AHACXX:8:1306:21103:50972,HWI-D00104:165:C29AHACXX:8:2105:4882:16215,HWI-D00104:165:C29AHACXX:8:1301:18665:68515,HWI-D00104:165:C29AHACXX:8:1201:7542:89265,HWI-D00104:165:C29AHACXX:8:2207:7627:14879,HWI-D00104:165:C29AHACXX:8:1303:16127:47449,HWI-D00104:165:C29AHACXX:8:2103:15818:96155,HWI-D00104:165:C29AHACXX:8:1303:11266:92148,HWI-D00104:165:C29AHACXX:8:2303:17321:89246,HWI-D00104:165:C29AHACXX:8:1106:16436:32724,HWI-D00104:165:C29AHACXX:8:1301:5525:16657,HWI-D00104:165:C29AHACXX:8:1204:13590:11519,HWI-D00104:165:C29AHACXX:8:1104:11431:38507,HWI-D00104:165:C29AHACXX:8:1107:8885:28781,HWI-D00104:165:C29AHACXX:8:1306:16942:21667,HWI-D00104:165:C29AHACXX:8:2303:3493:59474,HWI-D00104:165:C29AHACXX:8:2307:12139:7006,HWI-D00104:165:C29AHACXX:8:1307:17032:38984,HWI-D00104:165:C29AHACXX:8:2207:17196:32832;sequence=TATTATCAATTCATATTTACTTTCATCCTTCTATAATATTATTTTGCTTCCCTAA;start=482592;subtype=IES;support_ref=10;support_variant=51;type=IES;
scaffold51_48_with_IES	MILORD	internal_eliminated_sequence	485318	485378	.	.	.	ID=MILORD.48.485318.485378;Name=MILORD.48.485318.485378;bounded_by_ta=TRUE;common_boundary=None;end=485378;ies_id=IESPGM.PTET51.1.48.460974;ies_left_dist=2510;ies_min_dist=2506;ies_right_dist=2506;junction_seq=tattaatattttatgTActaaagcatcctaga;read_names=HWI-D00104:165:C29AHACXX:8:1104:14414:101344,HWI-D00104:165:C29AHACXX:8:1202:2322:67998,HWI-D00104:165:C29AHACXX:8:1201:8162:92352,HWI-D00104:165:C29AHACXX:8:2206:7637:74675,HWI-D00104:165:C29AHACXX:8:1305:10834:40353,HWI-D00104:165:C29AHACXX:8:1108:1159:70190,HWI-D00104:165:C29AHACXX:8:1203:17232:20662,HWI-D00104:165:C29AHACXX:8:2105:15796:9800,HWI-D00104:165:C29AHACXX:8:1304:2802:6846;sequence=TACAGATGAGATGTTTTAATATTTCACTTAGGTTAATATATATTAAAAATTGAAGTGACTT;start=485318;subtype=MAC;support_ref=106;support_variant=9;type=CRYPTIC;
scaffold51_48_with_IES	MILORD	internal_eliminated_sequence	487828	487884	.	.	.	ID=MILORD.48.487828.487884;Name=MILORD.48.487828.487884;bounded_by_ta=TRUE;common_boundary=Both;end=487884;ies_id=IESPGM.PTET51.1.48.460974;ies_left_dist=0;ies_min_dist=0;ies_right_dist=0;junction_seq=atttaaaaaagatgaTAtatacctttcttcca;read_names=HWI-D00104:165:C29AHACXX:8:1103:18768:46499,HWI-D00104:165:C29AHACXX:8:2203:2085:84657,HWI-D00104:165:C29AHACXX:8:2202:9621:95228,HWI-D00104:165:C29AHACXX:8:2103:18664:77660,HWI-D00104:165:C29AHACXX:8:2201:9417:50638,HWI-D00104:165:C29AHACXX:8:1201:10019:32740,HWI-D00104:165:C29AHACXX:8:2204:1111:5262,HWI-D00104:165:C29AHACXX:8:2302:13523:44175,HWI-D00104:165:C29AHACXX:8:1205:4296:65837,HWI-D00104:165:C29AHACXX:8:1103:8977:25632,HWI-D00104:165:C29AHACXX:8:2201:18699:19320,HWI-D00104:165:C29AHACXX:8:1105:13276:84648,HWI-D00104:165:C29AHACXX:8:1206:17722:37056,HWI-D00104:165:C29AHACXX:8:1103:8046:79748,HWI-D00104:165:C29AHACXX:8:1203:4599:33386,HWI-D00104:165:C29AHACXX:8:1202:7079:68276;sequence=TACAGATACTATTGCTATTTCAAAACAAATATAAGTATCCTCGATTTAAGTTAAGTG;start=487828;subtype=IES;support_ref=126;support_variant=16;type=IES;
scaffold51_48_with_IES	MILORD	internal_eliminated_sequence	487863	487888	.	.	.	ID=MILORD.48.487863.487888;Name=MILORD.48.487863.487888;bounded_by_ta=TRUE;common_boundary=None;end=487888;ies_id=IESPGM.PTET51.1.48.460974;ies_left_dist=-35;ies_min_dist=4;ies_right_dist=-4;junction_seq=caaaacaaatataagTAcctttcttccaataa;read_names=HWI-D00104:165:C29AHACXX:8:1307:6349:40036;sequence=TATCCTCGATTTAAGTTAAGTGTATA;start=487863;subtype=OVERLAPPING;support_ref=68;support_variant=1;type=ALTERNATIVE;
scaffold51_48_with_IES	MILORD	internal_eliminated_sequence	488503	488601	.	.	.	ID=MILORD.48.488503.488601;Name=MILORD.48.488503.488601;bounded_by_ta=TRUE;common_boundary=None;end=488601;ies_id=IESPGM.PTET51.1.48.461960;ies_left_dist=368;ies_min_dist=296;ies_right_dist=296;junction_seq=gaagcatctgttaagTActtaattaatattac;read_names=HWI-D00104:165:C29AHACXX:8:1102:13945:58070;sequence=TATAGTCAAGATAACAATAATATCAATAAAATCTAAGATTAATATCAATTAGTCATTTGCCAATATTAATAAATTAATAAAAGAAAGGAATTTTAAGTT;start=488503;subtype=MAC;support_ref=109;support_variant=1;type=CRYPTIC;
scaffold51_48_with_IES	MILORD	internal_eliminated_sequence	488744	488769	.	.	.	ID=MILORD.48.488744.488769;Name=MILORD.48.488744.488769;bounded_by_ta=TRUE;common_boundary=None;end=488769;ies_id=IESPGM.PTET51.1.48.461960;ies_left_dist=127;ies_min_dist=127;ies_right_dist=128;junction_seq=agcttttaattatctTAcaatattttgtgcat;read_names=HWI-D00104:165:C29AHACXX:8:1204:17691:63638,HWI-D00104:165:C29AHACXX:8:2307:9973:24694,HWI-D00104:165:C29AHACXX:8:1304:16262:47182,HWI-D00104:165:C29AHACXX:8:1102:18724:62182;sequence=TATAGAAAATTTTCTTGTTTTATTAA;start=488744;subtype=MAC;support_ref=276;support_variant=4;type=CRYPTIC;
scaffold51_48_with_IES	MILORD	internal_eliminated_sequence	488871	488897	.	.	.	ID=MILORD.48.488871.488897;Name=MILORD.48.488871.488897;bounded_by_ta=TRUE;common_boundary=Both;end=488897;ies_id=IESPGM.PTET51.1.48.461960;ies_left_dist=0;ies_min_dist=0;ies_right_dist=0;junction_seq=tctatagatttagggTAtaattctccagatat;read_names=HWI-D00104:165:C29AHACXX:8:1108:11222:62454,HWI-D00104:165:C29AHACXX:8:1206:11524:5882,HWI-D00104:165:C29AHACXX:8:1103:3038:45829,HWI-D00104:165:C29AHACXX:8:2305:9972:21037,HWI-D00104:165:C29AHACXX:8:2105:1464:69177,HWI-D00104:165:C29AHACXX:8:2207:3116:16604,HWI-D00104:165:C29AHACXX:8:1205:17717:100645,HWI-D00104:165:C29AHACXX:8:1101:3693:61368,HWI-D00104:165:C29AHACXX:8:1102:7852:79355,HWI-D00104:165:C29AHACXX:8:2207:10664:40255,HWI-D00104:165:C29AHACXX:8:2302:3862:3616,HWI-D00104:165:C29AHACXX:8:1304:18915:71699,HWI-D00104:165:C29AHACXX:8:1202:8268:15511,HWI-D00104:165:C29AHACXX:8:2301:7936:56683,HWI-D00104:165:C29AHACXX:8:2306:16360:7135,HWI-D00104:165:C29AHACXX:8:2101:5472:73073,HWI-D00104:165:C29AHACXX:8:2201:15843:49452,HWI-D00104:165:C29AHACXX:8:1101:8239:65379,HWI-D00104:165:C29AHACXX:8:2209:17378:65992,HWI-D00104:165:C29AHACXX:8:2204:9378:31281,HWI-D00104:165:C29AHACXX:8:1204:11989:13069,HWI-D00104:165:C29AHACXX:8:1105:12219:75194,HWI-D00104:165:C29AHACXX:8:1104:5248:63708,HWI-D00104:165:C29AHACXX:8:2302:12152:48800,HWI-D00104:165:C29AHACXX:8:1103:9962:14324,HWI-D00104:165:C29AHACXX:8:2204:13786:97794,HWI-D00104:165:C29AHACXX:8:1108:8454:10591,HWI-D00104:165:C29AHACXX:8:2209:19821:45509,HWI-D00104:165:C29AHACXX:8:2101:5779:32868,HWI-D00104:165:C29AHACXX:8:2104:15158:3021,HWI-D00104:165:C29AHACXX:8:2306:11410:64606,HWI-D00104:165:C29AHACXX:8:2202:11124:18817,HWI-D00104:165:C29AHACXX:8:2305:19205:20465;sequence=TATAGTCTGAAAAAGTTCATTTTACTT;start=488871;subtype=IES;support_ref=6;support_variant=33;type=IES;
scaffold51_48_with_IES	MILORD	internal_eliminated_sequence	488871	488899	.	.	.	ID=MILORD.48.488871.488899;Name=MILORD.48.488871.488899;bounded_by_ta=TRUE;common_boundary=LEFT;end=488899;ies_id=IESPGM.PTET51.1.48.461960;ies_left_dist=0;ies_min_dist=0;ies_right_dist=-2;junction_seq=tctatagatttagggTAattctccagatatat;read_names=HWI-D00104:165:C29AHACXX:8:1103:4381:22802,HWI-D00104:165:C29AHACXX:8:1101:19073:58570,HWI-D00104:165:C29AHACXX:8:2206:17133:45591,HWI-D00104:165:C29AHACXX:8:1303:15371:80238,HWI-D00104:165:C29AHACXX:8:2301:18874:72630;sequence=TATAGTCTGAAAAAGTTCATTTTACTTTA;start=488871;subtype=PARTIAL_EXTERNAL;support_ref=6;support_variant=5;type=ALTERNATIVE;
scaffold51_48_with_IES	MILORD	internal_eliminated_sequence	490930	491016	.	.	.	ID=MILORD.48.490930.491016;Name=MILORD.48.490930.491016;bounded_by_ta=TRUE;common_boundary=None;end=491016;ies_id=IESPGM.PTET51.1.48.463990;ies_left_dist=-2;ies_min_dist=2;ies_right_dist=-2;junction_seq=taggttacatgcttaTAtttttattaaaaggt;read_names=HWI-D00104:165:C29AHACXX:8:2205:7330:23989,HWI-D00104:165:C29AHACXX:8:1306:14531:20581,HWI-D00104:165:C29AHACXX:8:1104:7831:93883,HWI-D00104:165:C29AHACXX:8:1102:3658:47478,HWI-D00104:165:C29AHACXX:8:2206:12004:45318,HWI-D00104:165:C29AHACXX:8:2301:10850:84700,HWI-D00104:165:C29AHACXX:8:1204:16706:59257,HWI-D00104:165:C29AHACXX:8:1205:10757:6218,HWI-D00104:165:C29AHACXX:8:2203:9272:81030,HWI-D00104:165:C29AHACXX:8:2104:18499:63697,HWI-D00104:165:C29AHACXX:8:1102:1683:79423,HWI-D00104:165:C29AHACXX:8:2104:3046:69379,HWI-D00104:165:C29AHACXX:8:2202:7187:10886,HWI-D00104:165:C29AHACXX:8:1303:17332:79731,HWI-D00104:165:C29AHACXX:8:1204:18318:73860,HWI-D00104:165:C29AHACXX:8:1104:15115:67298,HWI-D00104:165:C29AHACXX:8:1306:2570:49442,HWI-D00104:165:C29AHACXX:8:2207:15282:30485,HWI-D00104:165:C29AHACXX:8:1307:5006:73891,HWI-D00104:165:C29AHACXX:8:2202:17073:8467,HWI-D00104:165:C29AHACXX:8:2304:13725:88371,HWI-D00104:165:C29AHACXX:8:2205:20097:74044;sequence=TATAATTGAAAATTTTTTCGATATGAATTAAAATATTTAATTTCATAGCAATTTCCTATTAAAAAGGAAATACTTTTACACTGAGTA;start=490930;subtype=OVERLAPPING;support_ref=6;support_variant=22;type=ALTERNATIVE;
scaffold51_48_with_IES	MILORD	internal_eliminated_sequence	496202	496227	.	.	.	ID=MILORD.48.496202.496227;Name=MILORD.48.496202.496227;bounded_by_ta=TRUE;common_boundary=None;end=496227;ies_id=IESPGM.PTET51.1.48.463990;ies_left_dist=-5274;ies_min_dist=5213;ies_right_dist=-5213;junction_seq=acttcagagtatgagTAtttttacagtagtgg;read_names=HWI-D00104:165:C29AHACXX:8:2108:16348:70273;sequence=TATGCATCGTTTAAGTAATTATACTT;start=496202;subtype=MAC;support_ref=86;support_variant=1;type=CRYPTIC;
scaffold51_493_with_IES	MILORD	internal_eliminated_sequence	819	846	.	.	.	ID=MILORD.493.819.846;Name=MILORD.493.819.846;bounded_by_ta=TRUE;common_boundary=Both;end=846;ies_id=IESPGM.PTET51.1.493.819;ies_left_dist=0;ies_min_dist=0;ies_right_dist=0;junction_seq=gatacacaaaagcagTAtatcatcttgtaaat;read_names=HWI-D00104:165:C29AHACXX:8:1301:17464:83234,HWI-D00104:165:C29AHACXX:8:2303:1897:26132,HWI-D00104:165:C29AHACXX:8:1203:10353:38346,HWI-D00104:165:C29AHACXX:8:1206:7490:75945,HWI-D00104:165:C29AHACXX:8:2204:11951:16529,HWI-D00104:165:C29AHACXX:8:1102:4404:58621,HWI-D00104:165:C29AHACXX:8:2206:4118:22473,HWI-D00104:165:C29AHACXX:8:1203:5725:94521,HWI-D00104:165:C29AHACXX:8:1202:15529:92117,HWI-D00104:165:C29AHACXX:8:2204:12287:20558,HWI-D00104:165:C29AHACXX:8:1103:13216:28176,HWI-D00104:165:C29AHACXX:8:2104:7727:12071,HWI-D00104:165:C29AHACXX:8:1302:6135:52827,HWI-D00104:165:C29AHACXX:8:2202:5484:86719,HWI-D00104:165:C29AHACXX:8:2103:7500:24976,HWI-D00104:165:C29AHACXX:8:2203:20224:80893,HWI-D00104:165:C29AHACXX:8:2104:17123:76047;sequence=TAGAGTAGCCATGAGTTGGATTGATTTA;start=819;subtype=IES;support_ref=87;support_variant=17;type=IES;
scaffold51_495_with_IES	MILORD	internal_eliminated_sequence	1084	1177	.	.	.	ID=MILORD.495.1084.1177;Name=MILORD.495.1084.1177;bounded_by_ta=TRUE;common_boundary=Both;end=1177;ies_id=IESPGM.PTET51.1.495.1084;ies_left_dist=0;ies_min_dist=0;ies_right_dist=0;junction_seq=tatgttgattaatcaTAatatttctagtttaa;read_names=HWI-D00104:165:C29AHACXX:8:2303:18417:54262,HWI-D00104:165:C29AHACXX:8:2202:14133:43114,HWI-D00104:165:C29AHACXX:8:1205:15810:71473,HWI-D00104:165:C29AHACXX:8:2301:6637:73892,HWI-D00104:165:C29AHACXX:8:2303:12544:96720,HWI-D00104:165:C29AHACXX:8:1105:19924:78770,HWI-D00104:165:C29AHACXX:8:1305:4697:55115;sequence=TAATATTGTGTAAAAGAATTTTTTTCAGTTTTAAATACTTATTTATTTGTAATTCCTTTGAATTACAACTAATTATAAGTTGTTAAAAAAATGA;start=1084;subtype=IES;support_ref=50;support_variant=7;type=IES;
scaffold51_495_with_IES	MILORD	internal_eliminated_sequence	1087	1338	.	.	.	ID=MILORD.495.1087.1338;Name=MILORD.495.1087.1338;bounded_by_ta=TRUE;common_boundary=None;end=1338;ies_id=IESPGM.PTET51.1.495.1084;ies_left_dist=-3;ies_min_dist=3;ies_right_dist=-161;junction_seq=gttgattaatcataaTAtcacatttgatgata;read_names=HWI-D00104:165:C29AHACXX:8:1104:15852:18129;sequence=TATTGTGTAAAAGAATTTTTTTCAGTTTTAAATACTTATTTATTTGTAATTCCTTTGAATTACAACTAATTATAAGTTGTTAAAAAAATGATAATATTTCTAGTTTAACTAAAACTTATTCAAAAGGATTTTCCCACTTCAACACTTATGAAGCAGTGAGTGATCCAGAAGTTTTAGCTATATTGAGATATTGCTCTGAAATTTATTTTAATAAAAACTTTGCTTATATTCTTACAGTTTTAATTTTAACAA;start=1087;subtype=OVERLAPPING;support_ref=23;support_variant=1;type=ALTERNATIVE;
scaffold51_495_with_IES	MILORD	internal_eliminated_sequence	2317	2360	.	.	.	ID=MILORD.495.2317.2360;Name=MILORD.495.2317.2360;bounded_by_ta=TRUE;common_boundary=Both;end=2360;ies_id=IESPGM.PTET51.1.495.2223;ies_left_dist=0;ies_min_dist=0;ies_right_dist=0;junction_seq=ttagcaatatttaagTAcacatctggtactta;read_names=HWI-D00104:165:C29AHACXX:8:2103:6531:94353,HWI-D00104:165:C29AHACXX:8:2102:10438:99416,HWI-D00104:165:C29AHACXX:8:1305:14472:28209,HWI-D00104:165:C29AHACXX:8:2304:4494:23616,HWI-D00104:165:C29AHACXX:8:1204:20677:51900,HWI-D00104:165:C29AHACXX:8:2303:4317:76020,HWI-D00104:165:C29AHACXX:8:1108:14291:90630,HWI-D00104:165:C29AHACXX:8:2203:19548:13050,HWI-D00104:165:C29AHACXX:8:1102:19917:14613,HWI-D00104:165:C29AHACXX:8:2307:5143:63298,HWI-D00104:165:C29AHACXX:8:2304:15883:46901,HWI-D00104:165:C29AHACXX:8:1303:5209:94800,HWI-D00104:165:C29AHACXX:8:2206:7374:85825,HWI-D00104:165:C29AHACXX:8:1102:15219:18631,HWI-D00104:165:C29AHACXX:8:1103:5305:62528,HWI-D00104:165:C29AHACXX:8:1305:18161:36311,HWI-D00104:165:C29AHACXX:8:1104:8554:33037,HWI-D00104:165:C29AHACXX:8:1204:13463:15463,HWI-D00104:165:C29AHACXX:8:2304:15888:29341,HWI-D00104:165:C29AHACXX:8:1105:4484:49710;sequence=TACTAATAAATTATTTATTATACTATTAGTTTTAATTTCAACTG;start=2317;subtype=IES;support_ref=8;support_variant=20;type=IES;
scaffold51_495_with_IES	MILORD	internal_eliminated_sequence	2554	2608	.	.	.	ID=MILORD.495.2554.2608;Name=MILORD.495.2554.2608;bounded_by_ta=TRUE;common_boundary=None;end=2608;ies_id=IESPGM.PTET51.1.495.2223;ies_left_dist=-237;ies_min_dist=237;ies_right_dist=-248;junction_seq=aaaacataaatgcaaTAcaattcaagtgttac;read_names=HWI-D00104:165:C29AHACXX:8:1302:1718:55388;sequence=TATATTTAATTAATTCAAGAATAAATAAAATCTTCAGTTTAATTTGATTTAGCTT;start=2554;subtype=MAC;support_ref=54;support_variant=1;type=CRYPTIC;
scaffold51_496_with_IES	MILORD	internal_eliminated_sequence	1109	1267	.	.	.	ID=MILORD.496.1109.1267;Name=MILORD.496.1109.1267;bounded_by_ta=TRUE;common_boundary=Both;end=1267;ies_id=IESPGM.PTET51.1.496.1109;ies_left_dist=0;ies_min_dist=0;ies_right_dist=0;junction_seq=ttatggtcaaggtttTAtttaattaacaggaa;read_names=HWI-D00104:165:C29AHACXX:8:1106:13547:81814,HWI-D00104:165:C29AHACXX:8:2108:8544:86154;sequence=TAATGAGGAATTGATTTTTTTCCTATTTTTTCATTTTATTTGTTGAACTACGATGCTAATATTTATTATTAAAATGAAATTTATTAAAGTTATTAGGTTGCTATGAATGATTAAGTGTAATGAAAGAGAACAACAATGATTTTTAATACAAATGCACAA;start=1109;subtype=IES;support_ref=122;support_variant=2;type=IES;
scaffold51_496_with_IES	MILORD	internal_eliminated_sequence	1172	1267	.	.	.	ID=MILORD.496.1172.1267;Name=MILORD.496.1172.1267;bounded_by_ta=TRUE;common_boundary=RIGHT;end=1267;ies_id=IESPGM.PTET51.1.496.1109;ies_left_dist=-63;ies_min_dist=0;ies_right_dist=0;junction_seq=tacgatgctaatattTAtttaattaacaggaa;read_names=HWI-D00104:165:C29AHACXX:8:1103:9571:13916,HWI-D00104:165:C29AHACXX:8:1204:8216:30286,HWI-D00104:165:C29AHACXX:8:2104:2633:75833,HWI-D00104:165:C29AHACXX:8:2206:5280:42351,HWI-D00104:165:C29AHACXX:8:1307:3529:78814,HWI-D00104:165:C29AHACXX:8:2308:12366:37504;sequence=TATTATTAAAATGAAATTTATTAAAGTTATTAGGTTGCTATGAATGATTAAGTGTAATGAAAGAGAACAACAATGATTTTTAATACAAATGCACAA;start=1172;subtype=PARTIAL_INTERNAL;support_ref=78;support_variant=6;type=ALTERNATIVE;
scaffold51_498_with_IES	MILORD	internal_eliminated_sequence	349	393	.	.	.	ID=MILORD.498.349.393;Name=MILORD.498.349.393;bounded_by_ta=TRUE;common_boundary=Both;end=393;ies_id=IESPGM.PTET51.1.498.349;ies_left_dist=0;ies_min_dist=0;ies_right_dist=0;junction_seq=ataatgaaagttctgTAatataataatactat;read_names=HWI-D00104:165:C29AHACXX:8:1205:18136:43271,HWI-D00104:165:C29AHACXX:8:2204:19286:42833,HWI-D00104:165:C29AHACXX:8:1305:13033:34616,HWI-D00104:165:C29AHACXX:8:1302:2417:80839,HWI-D00104:165:C29AHACXX:8:1102:16636:30472,HWI-D00104:165:C29AHACXX:8:2202:12457:29444,HWI-D00104:165:C29AHACXX:8:1104:17797:6754,HWI-D00104:165:C29AHACXX:8:2103:19244:20176,HWI-D00104:165:C29AHACXX:8:2304:6904:77131,HWI-D00104:165:C29AHACXX:8:1306:8265:62397,HWI-D00104:165:C29AHACXX:8:2203:12205:97378,HWI-D00104:165:C29AHACXX:8:2108:20329:33044,HWI-D00104:165:C29AHACXX:8:1306:9968:76128,HWI-D00104:165:C29AHACXX:8:1105:2478:10806;sequence=TACATTTAAATTAATTAAACAATCTTCAAATTTTGATCTTATGTA;start=349;subtype=IES;support_ref=2;support_variant=14;type=IES;
scaffold51_498_with_IES	MILORD	internal_eliminated_sequence	441	508	.	.	.	ID=MILORD.498.441.508;Name=MILORD.498.441.508;bounded_by_ta=TRUE;common_boundary=Both;end=508;ies_id=IESPGM.PTET51.1.498.396;ies_left_dist=0;ies_min_dist=0;ies_right_dist=0;junction_seq=actaagcgcataataTAaaacatcaattaaaa;read_names=HWI-D00104:165:C29AHACXX:8:2204:3081:51944,HWI-D00104:165:C29AHACXX:8:1203:1755:10231,HWI-D00104:165:C29AHACXX:8:1304:20564:60672,HWI-D00104:165:C29AHACXX:8:2103:20503:12044,HWI-D00104:165:C29AHACXX:8:2205:16168:2789,HWI-D00104:165:C29AHACXX:8:1301:5768:75741,HWI-D00104:165:C29AHACXX:8:2104:11618:34166,HWI-D00104:165:C29AHACXX:8:1107:7897:66899,HWI-D00104:165:C29AHACXX:8:1101:10456:36265,HWI-D00104:165:C29AHACXX:8:2304:1305:95067,HWI-D00104:165:C29AHACXX:8:1106:11928:46316,HWI-D00104:165:C29AHACXX:8:2207:9172:3605;sequence=TATAGCTAATTTAAGTGGAGGTTTTCATAATTCAAACTTAAGTTTCAATTCTATATTTAACTCAACTC;start=441;subtype=IES;support_ref=1;support_variant=12;type=IES;
scaffold51_498_with_IES	MILORD	internal_eliminated_sequence	750	803	.	.	.	ID=MILORD.498.750.803;Name=MILORD.498.750.803;bounded_by_ta=TRUE;common_boundary=Both;end=803;ies_id=IESPGM.PTET51.1.498.637;ies_left_dist=0;ies_min_dist=0;ies_right_dist=0;junction_seq=gagtttatcagaaacTAtgatatcaaatatta;read_names=HWI-D00104:165:C29AHACXX:8:2201:17357:3318,HWI-D00104:165:C29AHACXX:8:2303:8121:39533,HWI-D00104:165:C29AHACXX:8:1105:13706:40540,HWI-D00104:165:C29AHACXX:8:2204:8052:46211,HWI-D00104:165:C29AHACXX:8:1105:20271:80918,HWI-D00104:165:C29AHACXX:8:1205:1097:50632,HWI-D00104:165:C29AHACXX:8:2101:6095:20681,HWI-D00104:165:C29AHACXX:8:2302:6834:46597,HWI-D00104:165:C29AHACXX:8:2101:15162:28085,HWI-D00104:165:C29AHACXX:8:1204:17178:68796,HWI-D00104:165:C29AHACXX:8:2102:4291:95041,HWI-D00104:165:C29AHACXX:8:2206:18985:84663,HWI-D00104:165:C29AHACXX:8:1309:14723:77998,HWI-D00104:165:C29AHACXX:8:2207:4217:76763,HWI-D00104:165:C29AHACXX:8:1108:19608:91987,HWI-D00104:165:C29AHACXX:8:2101:10927:19182;sequence=TACACTCAATTTGTATTCTACCTAAATTTTAATAAGAAATTACAAATTAAACCA;start=750;subtype=IES;support_ref=2;support_variant=16;type=IES;
scaffold51_498_with_IES	MILORD	internal_eliminated_sequence	853	880	.	.	.	ID=MILORD.498.853.880;Name=MILORD.498.853.880;bounded_by_ta=TRUE;common_boundary=Both;end=880;ies_id=IESPGM.PTET51.1.498.686;ies_left_dist=0;ies_min_dist=0;ies_right_dist=0;junction_seq=acaagaaaggtatgtTAaatactctttaaaaa;read_names=HWI-D00104:165:C29AHACXX:8:2105:1482:79813,HWI-D00104:165:C29AHACXX:8:1107:13887:32570,HWI-D00104:165:C29AHACXX:8:1104:14373:16204,HWI-D00104:165:C29AHACXX:8:2103:15570:78701,HWI-D00104:165:C29AHACXX:8:1303:16330:101366,HWI-D00104:165:C29AHACXX:8:1303:5083:83759,HWI-D00104:165:C29AHACXX:8:2304:10039:90204,HWI-D00104:165:C29AHACXX:8:1305:9620:98877,HWI-D00104:165:C29AHACXX:8:2307:14671:22291,HWI-D00104:165:C29AHACXX:8:1108:5339:87877,HWI-D00104:165:C29AHACXX:8:1104:13307:33227,HWI-D00104:165:C29AHACXX:8:2305:10491:22988,HWI-D00104:165:C29AHACXX:8:2103:8375:81701;sequence=TACAATCAAATTAAAACCGTTTAAACTA;start=853;subtype=IES;support_ref=0;support_variant=13;type=IES;
scaffold51_498_with_IES	MILORD	internal_eliminated_sequence	1274	1301	.	.	.	ID=MILORD.498.1274.1301;Name=MILORD.498.1274.1301;bounded_by_ta=TRUE;common_boundary=Both;end=1301;ies_id=IESPGM.PTET51.1.498.1079;ies_left_dist=0;ies_min_dist=0;ies_right_dist=0;junction_seq=aaagaatttattgatTAgtatccattatatta;read_names=HWI-D00104:165:C29AHACXX:8:1106:7822:62965,HWI-D00104:165:C29AHACXX:8:2307:10979:41325,HWI-D00104:165:C29AHACXX:8:2103:8810:85845,HWI-D00104:165:C29AHACXX:8:1106:18253:17698,HWI-D00104:165:C29AHACXX:8:1204:19604:71767,HWI-D00104:165:C29AHACXX:8:2307:2295:49033,HWI-D00104:165:C29AHACXX:8:1108:1530:21698,HWI-D00104:165:C29AHACXX:8:2104:3707:49120,HWI-D00104:165:C29AHACXX:8:2102:2609:22124,HWI-D00104:165:C29AHACXX:8:2104:2231:99630,HWI-D00104:165:C29AHACXX:8:1205:11108:18930,HWI-D00104:165:C29AHACXX:8:1106:4923:49544,HWI-D00104:165:C29AHACXX:8:2201:9948:95738,HWI-D00104:165:C29AHACXX:8:2301:18455:22435,HWI-D00104:165:C29AHACXX:8:1102:6634:60705,HWI-D00104:165:C29AHACXX:8:2108:10624:6647,HWI-D00104:165:C29AHACXX:8:2306:6252:36632,HWI-D00104:165:C29AHACXX:8:2308:14695:32950,HWI-D00104:165:C29AHACXX:8:2304:10509:67547,HWI-D00104:165:C29AHACXX:8:1304:9179:99067,HWI-D00104:165:C29AHACXX:8:2302:19688:53897,HWI-D00104:165:C29AHACXX:8:1204:18285:41022,HWI-D00104:165:C29AHACXX:8:1305:15131:37124,HWI-D00104:165:C29AHACXX:8:1107:13577:53486,HWI-D00104:165:C29AHACXX:8:1105:7608:91462;sequence=TATGGTAATTTAATTACATTAGTAACTA;start=1274;subtype=IES;support_ref=3;support_variant=25;type=IES;
scaffold51_498_with_IES	MILORD	internal_eliminated_sequence	1758	1782	.	.	.	ID=MILORD.498.1758.1782;Name=MILORD.498.1758.1782;bounded_by_ta=TRUE;common_boundary=LEFT;end=1782;ies_id=IESPGM.PTET51.1.498.1535;ies_left_dist=0;ies_min_dist=0;ies_right_dist=2;junction_seq=aacattcgatgtgtgTAtaattaaatatcgaa;read_names=HWI-D00104:165:C29AHACXX:8:1102:15622:57759;sequence=TATAAACATTCCATTATTTTTAGAT;start=1758;subtype=PARTIAL_INTERNAL;support_ref=1;support_variant=1;type=ALTERNATIVE;
scaffold51_498_with_IES	MILORD	internal_eliminated_sequence	1758	1784	.	.	.	ID=MILORD.498.1758.1784;Name=MILORD.498.1758.1784;bounded_by_ta=TRUE;common_boundary=Both;end=1784;ies_id=IESPGM.PTET51.1.498.1535;ies_left_dist=0;ies_min_dist=0;ies_right_dist=0;junction_seq=aacattcgatgtgtgTAattaaatatcgaagt;read_names=HWI-D00104:165:C29AHACXX:8:1103:2709:47158,HWI-D00104:165:C29AHACXX:8:1101:15841:64327,HWI-D00104:165:C29AHACXX:8:2301:9808:71293,HWI-D00104:165:C29AHACXX:8:2304:1210:57788,HWI-D00104:165:C29AHACXX:8:1202:7347:51696,HWI-D00104:165:C29AHACXX:8:1104:13494:57088,HWI-D00104:165:C29AHACXX:8:2207:8199:50499,HWI-D00104:165:C29AHACXX:8:1102:3566:42623,HWI-D00104:165:C29AHACXX:8:1107:11069:60653,HWI-D00104:165:C29AHACXX:8:1307:19083:21560,HWI-D00104:165:C29AHACXX:8:2207:14377:29403,HWI-D00104:165:C29AHACXX:8:1303:5353:32258,HWI-D00104:165:C29AHACXX:8:2202:7490:33741,HWI-D00104:165:C29AHACXX:8:2302:4423:101156,HWI-D00104:165:C29AHACXX:8:2101:9621:10072,HWI-D00104:165:C29AHACXX:8:2203:18332:20739,HWI-D00104:165:C29AHACXX:8:1306:19368:99830,HWI-D00104:165:C29AHACXX:8:1302:13069:95677;sequence=TATAAACATTCCATTATTTTTAGATTA;start=1758;subtype=IES;support_ref=3;support_variant=18;type=IES;
scaffold51_498_with_IES	MILORD	internal_eliminated_sequence	2666	2691	.	.	.	ID=MILORD.498.2666.2691;Name=MILORD.498.2666.2691;bounded_by_ta=TRUE;common_boundary=Both;end=2691;ies_id=IESPGM.PTET51.1.498.2416;ies_left_dist=0;ies_min_dist=0;ies_right_dist=0;junction_seq=caacttaatcttaagTAtttgcaaatcttgat;read_names=HWI-D00104:165:C29AHACXX:8:1203:19468:46202,HWI-D00104:165:C29AHACXX:8:1303:10183:14062,HWI-D00104:165:C29AHACXX:8:2105:8574:32548,HWI-D00104:165:C29AHACXX:8:2103:18465:23917,HWI-D00104:165:C29AHACXX:8:1103:17142:81210,HWI-D00104:165:C29AHACXX:8:1101:4043:51992,HWI-D00104:165:C29AHACXX:8:2102:20067:55972,HWI-D00104:165:C29AHACXX:8:1306:6824:88364,HWI-D00104:165:C29AHACXX:8:1307:10172:90900,HWI-D00104:165:C29AHACXX:8:2104:16251:27986,HWI-D00104:165:C29AHACXX:8:1301:7697:75093,HWI-D00104:165:C29AHACXX:8:1203:11414:88009,HWI-D00104:165:C29AHACXX:8:1309:4899:63530,HWI-D00104:165:C29AHACXX:8:2207:20296:59572,HWI-D00104:165:C29AHACXX:8:1203:17663:86350,HWI-D00104:165:C29AHACXX:8:2207:11820:25426;sequence=TATCACAGAAAAAAGAATACTAATCA;start=2666;subtype=IES;support_ref=3;support_variant=16;type=IES;
scaffold51_498_with_IES	MILORD	internal_eliminated_sequence	2757	2784	.	.	.	ID=MILORD.498.2757.2784;Name=MILORD.498.2757.2784;bounded_by_ta=TRUE;common_boundary=Both;end=2784;ies_id=IESPGM.PTET51.1.498.2481;ies_left_dist=0;ies_min_dist=0;ies_right_dist=0;junction_seq=attcctcacttaaagTAactaatttaaattaa;read_names=HWI-D00104:165:C29AHACXX:8:1304:17266:11871,HWI-D00104:165:C29AHACXX:8:2305:11211:24154,HWI-D00104:165:C29AHACXX:8:2105:18186:8584,HWI-D00104:165:C29AHACXX:8:1307:3888:27095,HWI-D00104:165:C29AHACXX:8:2304:8076:68396,HWI-D00104:165:C29AHACXX:8:1103:5242:2173,HWI-D00104:165:C29AHACXX:8:1204:11748:41489,HWI-D00104:165:C29AHACXX:8:2301:5201:43621,HWI-D00104:165:C29AHACXX:8:2104:20759:58653,HWI-D00104:165:C29AHACXX:8:1102:5239:13923,HWI-D00104:165:C29AHACXX:8:1108:7689:35598,HWI-D00104:165:C29AHACXX:8:1104:15692:38269,HWI-D00104:165:C29AHACXX:8:1103:7711:2288,HWI-D00104:165:C29AHACXX:8:1106:13616:87564,HWI-D00104:165:C29AHACXX:8:1305:9568:26928;sequence=TATAACTAAATTGATTTCAAAATATTTA;start=2757;subtype=IES;support_ref=0;support_variant=15;type=IES;
scaffold51_49_with_IES	MILORD	internal_eliminated_sequence	210	235	.	.	.	ID=MILORD.49.210.235;Name=MILORD.49.210.235;bounded_by_ta=TRUE;common_boundary=Both;end=235;ies_id=IESPGM.PTET51.1.49.210;ies_left_dist=0;ies_min_dist=0;ies_right_dist=0;junction_seq=tatcattgaagatagTActtatgaatttgaag;read_names=HWI-D00104:165:C29AHACXX:8:1101:16275:91670,HWI-D00104:165:C29AHACXX:8:2203:5664:52864,HWI-D00104:165:C29AHACXX:8:2202:1342:11838,HWI-D00104:165:C29AHACXX:8:2204:10144:85070,HWI-D00104:165:C29AHACXX:8:2102:8827:50209,HWI-D00104:165:C29AHACXX:8:1106:4125:18469,HWI-D00104:165:C29AHACXX:8:2304:20079:100464,HWI-D00104:165:C29AHACXX:8:1206:4715:21094,HWI-D00104:165:C29AHACXX:8:1103:10069:11705,HWI-D00104:165:C29AHACXX:8:2301:17935:40665;sequence=TATGATTAATTACTAAAAAAAGGCCA;start=210;subtype=IES;support_ref=0;support_variant=10;type=IES;
scaffold51_49_with_IES	MILORD	internal_eliminated_sequence	263	288	.	.	.	ID=MILORD.49.263.288;Name=MILORD.49.263.288;bounded_by_ta=TRUE;common_boundary=Both;end=288;ies_id=IESPGM.PTET51.1.49.237;ies_left_dist=0;ies_min_dist=0;ies_right_dist=0;junction_seq=tgaagattaagttgcTAccaattcgttatcaa;read_names=HWI-D00104:165:C29AHACXX:8:2203:9416:18077,HWI-D00104:165:C29AHACXX:8:2207:16263:94002,HWI-D00104:165:C29AHACXX:8:2305:19181:85606,HWI-D00104:165:C29AHACXX:8:2101:5123:38516,HWI-D00104:165:C29AHACXX:8:2207:11134:34651,HWI-D00104:165:C29AHACXX:8:2104:11951:32296,HWI-D00104:165:C29AHACXX:8:2303:7630:26222;sequence=TATAATTCAGAGTTAATTTTTTATTA;start=263;subtype=IES;support_ref=1;support_variant=7;type=IES;
scaffold51_49_with_IES	MILORD	internal_eliminated_sequence	1123	1256	.	.	.	ID=MILORD.49.1123.1256;Name=MILORD.49.1123.1256;bounded_by_ta=TRUE;common_boundary=Both;end=1256;ies_id=IESPGM.PTET51.1.49.1071;ies_left_dist=0;ies_min_dist=0;ies_right_dist=0;junction_seq=tgttttcattgtagaTAtctcttagttctata;read_names=HWI-D00104:165:C29AHACXX:8:1203:11926:80631,HWI-D00104:165:C29AHACXX:8:1307:5231:56943,HWI-D00104:165:C29AHACXX:8:2101:6399:18828,HWI-D00104:165:C29AHACXX:8:1203:7144:57923,HWI-D00104:165:C29AHACXX:8:1101:17003:5874,HWI-D00104:165:C29AHACXX:8:1305:18395:6104,HWI-D00104:165:C29AHACXX:8:2105:8490:100222,HWI-D00104:165:C29AHACXX:8:1101:14649:5260,HWI-D00104:165:C29AHACXX:8:2307:14887:100070,HWI-D00104:165:C29AHACXX:8:2207:8509:58695,HWI-D00104:165:C29AHACXX:8:2301:7639:96416,HWI-D00104:165:C29AHACXX:8:2102:7444:38897,HWI-D00104:165:C29AHACXX:8:2101:5638:22530,HWI-D00104:165:C29AHACXX:8:1304:10278:49992,HWI-D00104:165:C29AHACXX:8:2302:17399:13962,HWI-D00104:165:C29AHACXX:8:1307:12597:14701;sequence=TATAGACGAAAAAATAATTTTTAAATTTATTCACTATTTTATATTTAAATAATATATTTTATTACCCAAAATGGCTATTGTAAAATAAAAGAGAACATGAAAATAATTAAATATTTTCCTAAGTTTGTTAAGTG;start=1123;subtype=IES;support_ref=4;support_variant=16;type=IES;
scaffold51_49_with_IES	MILORD	internal_eliminated_sequence	1629	2154	.	.	.	ID=MILORD.49.1629.2154;Name=MILORD.49.1629.2154;bounded_by_ta=TRUE;common_boundary=None;end=2154;ies_id=IESPGM.PTET51.1.49.1071;ies_left_dist=-506;ies_min_dist=506;ies_right_dist=-898;junction_seq=tgaatcatatttggaTAcataataatatatga;read_names=HWI-D00104:165:C29AHACXX:8:1206:13418:40787;sequence=TATAATCGATGGTTAAAATAATTCTTTCAAAAAAGATAAATAGTTATATAAGGCTACTATCTTAATTGATCTCAGGTGGTTTAATTAGAACTGTCTAGTTCAAGTTGTCAATCATTCTAAAAGAATTTTAAGAGTTTTTTTATTGGAAAGGTTTTATATTATTTAGCTTAGAAAATTTAAATGATTTCTTTCTTTTTGGTCTTGTCAATTCAAAATGATCTTACAATCCTTCAAGTTTTTAATTTATATTAAATACAATAATGAGTTTAATTATCATCCTACAATCATTAATGTTGGTCTGGATATAAACTTTAATAGAATTAAATTAATGAGAATTATTAATTAAAACCTAATAAACATAGGATTTAAGAATGTATTCTAATTATATTAAATATTAAATTATAGATCACTTAAATTTTATATATTGATTTAAAAAATATTCCAACACGAAAAATAGTAGTTCCTAATGTTATTTATTTTATATTTATCCAACTTTCTAAAAATGACTTTCCTACTGCTATAACTA;start=1629;subtype=MAC;support_ref=66;support_variant=1;type=CRYPTIC;
scaffold51_49_with_IES	MILORD	internal_eliminated_sequence	1629	1674	.	.	.	ID=MILORD.49.1629.1674;Name=MILORD.49.1629.1674;bounded_by_ta=TRUE;common_boundary=None;end=1674;ies_id=IESPGM.PTET51.1.49.1071;ies_left_dist=-506;ies_min_dist=418;ies_right_dist=-418;junction_seq=tgaatcatatttggaTAtaaggctactatctt;read_names=HWI-D00104:165:C29AHACXX:8:2207:17603:60128;sequence=TATAATCGATGGTTAAAATAATTCTTTCAAAAAAGATAAATAGTTA;start=1629;subtype=MAC;support_ref=66;support_variant=1;type=CRYPTIC;
scaffold51_49_with_IES	MILORD	internal_eliminated_sequence	3126	6821	.	.	.	ID=MILORD.49.3126.6821;Name=MILORD.49.3126.6821;bounded_by_ta=TRUE;common_boundary=None;end=6821;ies_id=IESPGM.PTET51.1.49.6168;ies_left_dist=3858;ies_min_dist=292;ies_right_dist=292;junction_seq=aatgttaaatatgaaTAaaacatatcaatgaa;read_names=HWI-D00104:165:C29AHACXX:8:1204:14540:12587;sequence=TATATTGAAAATTCATTTCAACGAGGTGCTTTTTACTTAGTCTTTCTAATTCCAAACTTTTTTACTATTTTGATCTCTTTGGCATCAACCTTCATTTATTCTGAAAGTGTTTATTTTTAAATCCTTTACAAATACTCCTTATATTCCTTCTTCTTCTCTGTGGCCATCTCCACTTATTATTGTAATTCCTACTAAAATTAACTATACTTAGTATTGAGTTAATCTTCTAACTTGGTAAAATAATTAATTGTCACTTAATAAAGGTCCTACATGAGAATTAAGATATTTAATTTATTATAAAGAAATTATAATCAATCTATTAAGGATTTAATTAAATAAATAATAAATAAATATTAAGTTATTATTTCTTTTTAGGAGTCTTGTTTTTACTTTGCTATTTTCTTTATAAATGTTTAGTTTCTTGAATATTTTATGTCTGAGTTCTATTATAATTCTAATTTTAGTATAATCCTGCAGTATTGTTGGCTACTTTCAGTGATTATTATTTTTCATATTCAGGATAAGTTTAGAGCTGAGAACTGAAAGTAGGTTATATTAAGAGTATTGATTGGAGACATATACCTCATACGGAAAGATCATCTCAAAAATAAAATTTAAATTTGCGAAAATGTTATAATATAATTTACTAAAATAAACAAATAATAATTTACTAAAATAAACAAATAATAATTTAAGATTGCTAAAATATTATGTTAATTTTAAAAATATAAATTTGTGGGTTGGAATATTTACAAATCTATTATTAAAATGATTTAAGAATTATAAGCAGTTGAAGGCTTTTTAGGTCAAGAGTGATTCAGTTTGAAGTTCATCAATTCCTAATGCGATTAGGATAGCTGTCCAAGGTATAAGGAATCTAAATTACTCAAGAGCATAGAAAAATATTGTAATATTTTGAGCTATTTATATTATTAGATATCATTCATCAGATTATCTTTATTAATATCATTTTCTGATGAATTTGGATAGAATTGAATAAATAATTTCTTTATAGTTACTAATAATATTATTTTATAGTATCACTTATAAATCTCCTCTGAAAATATCTTCGATGCGATTACTATACCTACACCATACCAAGAACTTTGATAGTAAAATTTAATTTATTAGAAGTATTATTTTTGAATTTATTACTGCTTTCTTCTTTAGAAACAAAAGCCCAAACTTCAATAGGCTAATGATTTTTTTAGTGATTCTTTAAATTTGTTTTAACTTCTTCAAATTTTCATAATTTTCTAAATATAGGGTTTCAGGCTAAGCACAAATAGGATCAGCTTGCTTATTTAATTATTTATATTTTTCACTAAATACTAATATATATTTTTTATTAGAGTATGTCTCTAAACTAGATAAGAGTCTCTCTTCTAAATGTAAGAAACCATTTTTAAATAAGACTCTTTTTAGAATATACAAACATAAGGGAAGTTTATGTTTTGGTTTCAGATATTATTCTAAATAATTATTTATAAATCAATTAGTACTCTCTCAAATAAATAAATGAGCAATTTCAACTTGAAATACAAATTGTTAGAGACTAATGCTGGAATATTATATTATCAACTTATATTTACTTTTATTTTCTGTTAATCGAAATACTAAGTATATATTTTATATAGATAAACAAGTCCTTTGTTTCATCAACTTATAAAATTGAAATTTATTAGATGATAACAATACTAAGCAGAGGAAGAAAATGAAAGGCAAAAAATAAATTACTATGCATATGATTTATCACCTGATTTTCAAGAAAGATGCTTTAAAGAGGAGGCAAAAATAGAAAATTGTAAATCAATTCGGCAGCATGTGAAATAAATCCTTTATTAAAATAAACCAAGGATTCTTTTTCAGTATTAGGATGGCTTAACTCTAGATAGAATTATTTAAGAATATAGGGCAAAAAAGGAATCTATTGCTTTTACTGAAATTCGCCTCTATTTAATTTAGATTCTTGATACACTATACCATCTTCATAGTCATTATATCTTAGGTCGAGTATTTTCAACTAAAAATATTCTCGATTGCTAAGGATAAATTTTATTCCTGGACTTTGGATTTGGCCCAAAAATTATGGAGTAAAATGTCGATTTAATTGCACCACCTGAAATAATTGAGAGTGTATTTCTTGAGAGAGGTAAAAATTGAAAAATACCATAGAATAATCTCATAATTAATACAATATGAAGGTTGATTCTTGGCTATTAGGAGCAGTGCTGTATCATTTAGTTAAATTAAGTCCTATAAACACAATAGAAATAGAGAAAGGGAAAGTCAAATGCATGTAATTTAAAGACACTCCTGCATATTCCGCATATTTAAATAATAGAATAAACCAGAATATTAAACACATAGAAGCATTAACTGACAGATATGACAAGGAGTTTTGCTACTTTATCTAAGGACTATTAACTTACGACCCTAATAGCAGGCTTTCATTTTTATAAATTTATAAACATAGTTTTATTTAAAACTTAAAAATTCCAAATTACCAAACTTATTTGTAATTTTATGAAAATTACAATGAATAACAATTGATCAAATAAATAATGTTGTACGAAGATCATGGTTCTAAAATATTGAAGACTGGGTTACTTCTGAATGGATAAAATCTTTAATAACAAATCGTATAACCAGAGGACAAGTAAGAATATAAATATGTTATATTTAGCATTCCTCACTTGATTCTCGACAGTAATAGGTATATTCAAAACAATGAAGATATTGAATTTCCATTAACTTCATAAAGATTAAGTGAAAGTATTCAGTCGGAAGTAAAGGATAATAGTATAGAATATTTATTTGTGCATCAGATATAAGGCCTGAATGTAATTCTACTGTCTATATATAGGAATCTTCATTTTATTAAATATGGTTACGAATAAGAATGGAATTATTCAGATTTACATTTTTAGAACTAGTTGCTTAAGAACTTTAAGAAGAATTACCAAAAAAAGAGTTTAAGTTAGAGCATGTTTGTGCTTATTCTTTAAGAAAGATGGGATATTTAATTTTGATTGATTTATAAAAGAAAATCAATGAAGATGTTTTTCCCTGGAAAAGTCATCAACAGGATAATTAAAAATGGAAAGACTTTTAGAAGGAAACTTAGAAATCTATTTTGGAAAACAATATCAAAAGGAAAATTATAGAGATGGAGCCGACCCTCAAAGAAGAATTTCTAACACATTGTAAAATCTATTTAGATGATTAAAGAATTGATAAGGTTATTCGAGAAGAATTATAAGCAGATGAGAGATGTTTCTAAACTTAAAAAATAGAAAGTCAACCAATTTATAAAACTTATTCTAATGACTTTTTGAAAAAAGGATATCGATAGATTATGTAAATGGCGTACAATTTTTTATAACGAGAGCAGAAACTCGCTAAAAAGCCAGAATTAAAATATAATACCTTATTGCTGAAAATTATAATATGCCATTTAATTAATAGGATATTCAATCTTGATAGATTATCAGTTTCATTTAAAAGAATTTTACAAAGCAGAAACAGGCCTCCCTTAAGCCTGATTAGTCCAAATGAGATATATGAATACATTTGCAGAGATGGAGAAAATGAAAAAATTCAAGATATTCAGTACCTTTTATAAGTTGAATCTGAATGATTATATGCATAAAAATATAAAAAAAATAAATACCAAAAATAATTACCATTGTAAAA;start=3126;subtype=MAC;support_ref=86;support_variant=1;type=CRYPTIC;
scaffold51_49_with_IES	MILORD	internal_eliminated_sequence	3477	4552	.	.	.	ID=MILORD.49.3477.4552;Name=MILORD.49.3477.4552;bounded_by_ta=TRUE;common_boundary=None;end=4552;ies_id=IESPGM.PTET51.1.49.3517;ies_left_dist=226;ies_min_dist=226;ies_right_dist=-343;junction_seq=taaataataaataaaTAtacaaacataaggga;read_names=HWI-D00104:165:C29AHACXX:8:1108:20641:9562;sequence=TATTAAGTTATTATTTCTTTTTAGGAGTCTTGTTTTTACTTTGCTATTTTCTTTATAAATGTTTAGTTTCTTGAATATTTTATGTCTGAGTTCTATTATAATTCTAATTTTAGTATAATCCTGCAGTATTGTTGGCTACTTTCAGTGATTATTATTTTTCATATTCAGGATAAGTTTAGAGCTGAGAACTGAAAGTAGGTTATATTAAGAGTATTGATTGGAGACATATACCTCATACGGAAAGATCATCTCAAAAATAAAATTTAAATTTGCGAAAATGTTATAATATAATTTACTAAAATAAACAAATAATAATTTACTAAAATAAACAAATAATAATTTAAGATTGCTAAAATATTATGTTAATTTTAAAAATATAAATTTGTGGGTTGGAATATTTACAAATCTATTATTAAAATGATTTAAGAATTATAAGCAGTTGAAGGCTTTTTAGGTCAAGAGTGATTCAGTTTGAAGTTCATCAATTCCTAATGCGATTAGGATAGCTGTCCAAGGTATAAGGAATCTAAATTACTCAAGAGCATAGAAAAATATTGTAATATTTTGAGCTATTTATATTATTAGATATCATTCATCAGATTATCTTTATTAATATCATTTTCTGATGAATTTGGATAGAATTGAATAAATAATTTCTTTATAGTTACTAATAATATTATTTTATAGTATCACTTATAAATCTCCTCTGAAAATATCTTCGATGCGATTACTATACCTACACCATACCAAGAACTTTGATAGTAAAATTTAATTTATTAGAAGTATTATTTTTGAATTTATTACTGCTTTCTTCTTTAGAAACAAAAGCCCAAACTTCAATAGGCTAATGATTTTTTTAGTGATTCTTTAAATTTGTTTTAACTTCTTCAAATTTTCATAATTTTCTAAATATAGGGTTTCAGGCTAAGCACAAATAGGATCAGCTTGCTTATTTAATTATTTATATTTTTCACTAAATACTAATATATATTTTTTATTAGAGTATGTCTCTAAACTAGATAAGAGTCTCTCTTCTAAATGTAAGAAACCATTTTTAAATAAGACTCTTTTTAGAA;start=3477;subtype=EXTERNAL;support_ref=57;support_variant=1;type=ALTERNATIVE;
scaffold51_49_with_IES	MILORD	internal_eliminated_sequence	3703	4209	.	.	.	ID=MILORD.49.3703.4209;Name=MILORD.49.3703.4209;bounded_by_ta=TRUE;common_boundary=Both;end=4209;ies_id=IESPGM.PTET51.1.49.3517;ies_left_dist=0;ies_min_dist=0;ies_right_dist=0;junction_seq=tattgattggagacaTAcctacaccataccaa;read_names=HWI-D00104:165:C29AHACXX:8:1301:4969:97729,HWI-D00104:165:C29AHACXX:8:1104:3697:73602,HWI-D00104:165:C29AHACXX:8:1203:11783:88267,HWI-D00104:165:C29AHACXX:8:2102:9095:44907,HWI-D00104:165:C29AHACXX:8:2103:10247:62236,HWI-D00104:165:C29AHACXX:8:1202:5890:12312,HWI-D00104:165:C29AHACXX:8:1304:14099:38110,HWI-D00104:165:C29AHACXX:8:1309:14186:60752,HWI-D00104:165:C29AHACXX:8:2307:12104:88181,HWI-D00104:165:C29AHACXX:8:1101:12482:86267,HWI-D00104:165:C29AHACXX:8:1104:16850:32886,HWI-D00104:165:C29AHACXX:8:2207:7172:38526,HWI-D00104:165:C29AHACXX:8:1206:8907:37575,HWI-D00104:165:C29AHACXX:8:2108:13179:75998,HWI-D00104:165:C29AHACXX:8:2104:1743:52190,HWI-D00104:165:C29AHACXX:8:2104:4512:59603,HWI-D00104:165:C29AHACXX:8:1301:9586:83962,HWI-D00104:165:C29AHACXX:8:1107:5411:31900,HWI-D00104:165:C29AHACXX:8:1301:7418:78649,HWI-D00104:165:C29AHACXX:8:1303:3641:68568,HWI-D00104:165:C29AHACXX:8:1206:2815:25884,HWI-D00104:165:C29AHACXX:8:1107:19827:24893,HWI-D00104:165:C29AHACXX:8:1306:10790:15312,HWI-D00104:165:C29AHACXX:8:2205:3629:58359,HWI-D00104:165:C29AHACXX:8:1303:4624:94413,HWI-D00104:165:C29AHACXX:8:2201:8830:56076,HWI-D00104:165:C29AHACXX:8:1204:8219:35506,HWI-D00104:165:C29AHACXX:8:1309:3061:58312,HWI-D00104:165:C29AHACXX:8:1203:10073:7023,HWI-D00104:165:C29AHACXX:8:2303:2330:47669,HWI-D00104:165:C29AHACXX:8:1302:18549:73340,HWI-D00104:165:C29AHACXX:8:1201:17977:60032,HWI-D00104:165:C29AHACXX:8:1203:11191:75051,HWI-D00104:165:C29AHACXX:8:1108:12012:69621,HWI-D00104:165:C29AHACXX:8:2204:1341:62284,HWI-D00104:165:C29AHACXX:8:2201:14668:93816,HWI-D00104:165:C29AHACXX:8:1105:7644:70460,HWI-D00104:165:C29AHACXX:8:1108:11654:41433,HWI-D00104:165:C29AHACXX:8:2102:2724:22803,HWI-D00104:165:C29AHACXX:8:2306:6418:75810,HWI-D00104:165:C29AHACXX:8:2102:14614:96400,HWI-D00104:165:C29AHACXX:8:2207:18704:19619;sequence=TATACCTCATACGGAAAGATCATCTCAAAAATAAAATTTAAATTTGCGAAAATGTTATAATATAATTTACTAAAATAAACAAATAATAATTTACTAAAATAAACAAATAATAATTTAAGATTGCTAAAATATTATGTTAATTTTAAAAATATAAATTTGTGGGTTGGAATATTTACAAATCTATTATTAAAATGATTTAAGAATTATAAGCAGTTGAAGGCTTTTTAGGTCAAGAGTGATTCAGTTTGAAGTTCATCAATTCCTAATGCGATTAGGATAGCTGTCCAAGGTATAAGGAATCTAAATTACTCAAGAGCATAGAAAAATATTGTAATATTTTGAGCTATTTATATTATTAGATATCATTCATCAGATTATCTTTATTAATATCATTTTCTGATGAATTTGGATAGAATTGAATAAATAATTTCTTTATAGTTACTAATAATATTATTTTATAGTATCACTTATAAATCTCCTCTGAAAATATCTTCGATGCGATTACTA;start=3703;subtype=IES;support_ref=10;support_variant=42;type=IES;
scaffold51_49_with_IES	MILORD	internal_eliminated_sequence	3832	4695	.	.	.	ID=MILORD.49.3832.4695;Name=MILORD.49.3832.4695;bounded_by_ta=TRUE;common_boundary=None;end=4695;ies_id=IESPGM.PTET51.1.49.4005;ies_left_dist=866;ies_min_dist=125;ies_right_dist=125;junction_seq=ttaagattgctaaaaTAtattatcaacttata;read_names=HWI-D00104:165:C29AHACXX:8:2103:10725:59012;sequence=TATTATGTTAATTTTAAAAATATAAATTTGTGGGTTGGAATATTTACAAATCTATTATTAAAATGATTTAAGAATTATAAGCAGTTGAAGGCTTTTTAGGTCAAGAGTGATTCAGTTTGAAGTTCATCAATTCCTAATGCGATTAGGATAGCTGTCCAAGGTATAAGGAATCTAAATTACTCAAGAGCATAGAAAAATATTGTAATATTTTGAGCTATTTATATTATTAGATATCATTCATCAGATTATCTTTATTAATATCATTTTCTGATGAATTTGGATAGAATTGAATAAATAATTTCTTTATAGTTACTAATAATATTATTTTATAGTATCACTTATAAATCTCCTCTGAAAATATCTTCGATGCGATTACTATACCTACACCATACCAAGAACTTTGATAGTAAAATTTAATTTATTAGAAGTATTATTTTTGAATTTATTACTGCTTTCTTCTTTAGAAACAAAAGCCCAAACTTCAATAGGCTAATGATTTTTTTAGTGATTCTTTAAATTTGTTTTAACTTCTTCAAATTTTCATAATTTTCTAAATATAGGGTTTCAGGCTAAGCACAAATAGGATCAGCTTGCTTATTTAATTATTTATATTTTTCACTAAATACTAATATATATTTTTTATTAGAGTATGTCTCTAAACTAGATAAGAGTCTCTCTTCTAAATGTAAGAAACCATTTTTAAATAAGACTCTTTTTAGAATATACAAACATAAGGGAAGTTTATGTTTTGGTTTCAGATATTATTCTAAATAATTATTTATAAATCAATTAGTACTCTCTCAAATAAATAAATGAGCAATTTCAACTTGAAATACAAATTGTTAGAGACTAATGCTGGAATAT;start=3832;subtype=MAC;support_ref=5;support_variant=1;type=CRYPTIC;
scaffold51_49_with_IES	MILORD	internal_eliminated_sequence	4696	4820	.	.	.	ID=MILORD.49.4696.4820;Name=MILORD.49.4696.4820;bounded_by_ta=TRUE;common_boundary=RIGHT;end=4820;ies_id=IESPGM.PTET51.1.49.4005;ies_left_dist=2;ies_min_dist=0;ies_right_dist=0;junction_seq=ctaatgctggaatatTActaagcagaggaaga;read_names=HWI-D00104:165:C29AHACXX:8:2308:15255:81715;sequence=TATATTATCAACTTATATTTACTTTTATTTTCTGTTAATCGAAATACTAAGTATATATTTTATATAGATAAACAAGTCCTTTGTTTCATCAACTTATAAAATTGAAATTTATTAGATGATAACAA;start=4696;subtype=PARTIAL_EXTERNAL;support_ref=7;support_variant=1;type=ALTERNATIVE;
scaffold51_49_with_IES	MILORD	internal_eliminated_sequence	4698	4820	.	.	.	ID=MILORD.49.4698.4820;Name=MILORD.49.4698.4820;bounded_by_ta=TRUE;common_boundary=Both;end=4820;ies_id=IESPGM.PTET51.1.49.4005;ies_left_dist=0;ies_min_dist=0;ies_right_dist=0;junction_seq=aatgctggaatattaTActaagcagaggaaga;read_names=HWI-D00104:165:C29AHACXX:8:1301:6062:49742,HWI-D00104:165:C29AHACXX:8:1303:6131:78443,HWI-D00104:165:C29AHACXX:8:2307:6780:71843,HWI-D00104:165:C29AHACXX:8:2302:14432:57750,HWI-D00104:165:C29AHACXX:8:2206:6428:98881,HWI-D00104:165:C29AHACXX:8:1206:7786:3389,HWI-D00104:165:C29AHACXX:8:2205:14335:23863,HWI-D00104:165:C29AHACXX:8:2103:8275:55202,HWI-D00104:165:C29AHACXX:8:2303:7351:75555,HWI-D00104:165:C29AHACXX:8:2203:4254:82824,HWI-D00104:165:C29AHACXX:8:1103:10939:30485,HWI-D00104:165:C29AHACXX:8:2101:6204:59864,HWI-D00104:165:C29AHACXX:8:1205:4166:94908,HWI-D00104:165:C29AHACXX:8:2308:1765:44446,HWI-D00104:165:C29AHACXX:8:2102:16835:67243,HWI-D00104:165:C29AHACXX:8:2306:18108:86072,HWI-D00104:165:C29AHACXX:8:1309:10063:79047,HWI-D00104:165:C29AHACXX:8:2305:11756:92022,HWI-D00104:165:C29AHACXX:8:1204:5688:94978,HWI-D00104:165:C29AHACXX:8:2205:19396:20305,HWI-D00104:165:C29AHACXX:8:2308:20069:83324,HWI-D00104:165:C29AHACXX:8:2201:9744:67834,HWI-D00104:165:C29AHACXX:8:1103:14424:91288,HWI-D00104:165:C29AHACXX:8:1204:9817:14898,HWI-D00104:165:C29AHACXX:8:2103:10965:55265,HWI-D00104:165:C29AHACXX:8:1307:4381:74484,HWI-D00104:165:C29AHACXX:8:2108:13460:70385,HWI-D00104:165:C29AHACXX:8:1303:18568:14952,HWI-D00104:165:C29AHACXX:8:1303:6738:48173,HWI-D00104:165:C29AHACXX:8:2302:1444:53621,HWI-D00104:165:C29AHACXX:8:1107:11594:16533,HWI-D00104:165:C29AHACXX:8:1303:19777:12012,HWI-D00104:165:C29AHACXX:8:1106:18376:84609;sequence=TATTATCAACTTATATTTACTTTTATTTTCTGTTAATCGAAATACTAAGTATATATTTTATATAGATAAACAAGTCCTTTGTTTCATCAACTTATAAAATTGAAATTTATTAGATGATAACAA;start=4698;subtype=IES;support_ref=10;support_variant=33;type=IES;
scaffold51_49_with_IES	MILORD	internal_eliminated_sequence	6984	7113	.	.	.	ID=MILORD.49.6984.7113;Name=MILORD.49.6984.7113;bounded_by_ta=TRUE;common_boundary=Both;end=7113;ies_id=IESPGM.PTET51.1.49.6168;ies_left_dist=0;ies_min_dist=0;ies_right_dist=0;junction_seq=ctttaaaaaaattaaTAcaacttaattaaaaa;read_names=HWI-D00104:165:C29AHACXX:8:1202:15098:99476,HWI-D00104:165:C29AHACXX:8:2203:17073:29006,HWI-D00104:165:C29AHACXX:8:2103:5274:72206,HWI-D00104:165:C29AHACXX:8:1307:2452:100211,HWI-D00104:165:C29AHACXX:8:2205:15473:12153,HWI-D00104:165:C29AHACXX:8:2303:2096:18330,HWI-D00104:165:C29AHACXX:8:2204:20457:72704,HWI-D00104:165:C29AHACXX:8:1107:6174:85768,HWI-D00104:165:C29AHACXX:8:2306:2703:49043,HWI-D00104:165:C29AHACXX:8:2207:16822:60573,HWI-D00104:165:C29AHACXX:8:1309:17054:75887;sequence=TATAGTAGATTTAAAAATTTATCAGATTTGAATAATAAAATATTATTAAAGAAATTAAAACAATATTTCTAATTTAAATAATATTATAATTCATCGCCAAAAAAAACTTCGGTTATTAAAATATTAACTA;start=6984;subtype=IES;support_ref=0;support_variant=11;type=IES;
scaffold51_49_with_IES	MILORD	internal_eliminated_sequence	7406	7431	.	.	.	ID=MILORD.49.7406.7431;Name=MILORD.49.7406.7431;bounded_by_ta=TRUE;common_boundary=Both;end=7431;ies_id=IESPGM.PTET51.1.49.6460;ies_left_dist=0;ies_min_dist=0;ies_right_dist=0;junction_seq=ctcgagcatcataagTAtctgatctttgcact;read_names=HWI-D00104:165:C29AHACXX:8:2204:9203:11213,HWI-D00104:165:C29AHACXX:8:1202:14979:89390,HWI-D00104:165:C29AHACXX:8:2203:8180:99563,HWI-D00104:165:C29AHACXX:8:2205:2970:10588,HWI-D00104:165:C29AHACXX:8:2205:4147:29350,HWI-D00104:165:C29AHACXX:8:1105:16454:34585,HWI-D00104:165:C29AHACXX:8:1105:10592:34681,HWI-D00104:165:C29AHACXX:8:1301:9434:59741,HWI-D00104:165:C29AHACXX:8:1203:13083:57553,HWI-D00104:165:C29AHACXX:8:1304:6000:93240,HWI-D00104:165:C29AHACXX:8:1107:2319:53794,HWI-D00104:165:C29AHACXX:8:2307:14303:80123,HWI-D00104:165:C29AHACXX:8:2103:12665:11155,HWI-D00104:165:C29AHACXX:8:2103:11144:12845,HWI-D00104:165:C29AHACXX:8:1102:7826:16574,HWI-D00104:165:C29AHACXX:8:1101:9140:77339;sequence=TATAAATTAAAAGAACTAACATTCTA;start=7406;subtype=IES;support_ref=27;support_variant=16;type=IES;
scaffold51_49_with_IES	MILORD	internal_eliminated_sequence	7969	8615	.	.	.	ID=MILORD.49.7969.8615;Name=MILORD.49.7969.8615;bounded_by_ta=TRUE;common_boundary=None;end=8615;ies_id=IESPGM.PTET51.1.49.7062;ies_left_dist=65;ies_min_dist=65;ies_right_dist=-456;junction_seq=ggactaggtttattaTAtatattatattttag;read_names=HWI-D00104:165:C29AHACXX:8:2207:16221:62011;sequence=TATTTTCATTTCATTCCTTAGATTTTATATGTCTTAGGCACTAAGAGACTTTTTAATGACCTTAATACAGTTAAAGTAATGTAATTCTAATGAATAGCTGATTTCACATCTCTCAAAAATAGAAAATCACTATACTAAACATCATTTTTGGTATTATAAATAAATAAATTAAAATGCCAATAAGATAACTGTAGTTAGATAATTTATACAATTTTAGCGGCTAAGTATGTTCCATTACTTTCGCATTAAGCTAAGCACACAACACCATAAGCTCCCTTTCCCAAGACTTTCTCAAAGATTATGTATTTTCCTTTTGTTCCTTTGACTATAACTTGCTAAGACATTTATTTATTTATTATATAAACTAAGACATATCAATTTGCACTTAACAGTATAATTGAGATAGAATTAAACAAGATATTTATATTTTAGATTAACTATATATTTTCTGTGCGTTTTTTGTTTGAATATTAGATAACATGGTAATAAGTGATTTTGCATTAATTTCAACATCTGAACTAAAACACACTAAAACATGGAAATGGTTTTCTTGCATATTTTTGAGACGTCCATTGTTTATTTAAAAATAATGACTTAATGATGACCAATAATTTTTTACTAGTTTTATAAATTAAATTTTTTAATAA;start=7969;subtype=EXTERNAL;support_ref=59;support_variant=1;type=ALTERNATIVE;
scaffold51_49_with_IES	MILORD	internal_eliminated_sequence	8034	8159	.	.	.	ID=MILORD.49.8034.8159;Name=MILORD.49.8034.8159;bounded_by_ta=TRUE;common_boundary=Both;end=8159;ies_id=IESPGM.PTET51.1.49.7062;ies_left_dist=0;ies_min_dist=0;ies_right_dist=0;junction_seq=ttttaatgaccttaaTAgttagataatttata;read_names=HWI-D00104:165:C29AHACXX:8:2305:18213:28919,HWI-D00104:165:C29AHACXX:8:1205:5605:69601,HWI-D00104:165:C29AHACXX:8:2301:4311:29549,HWI-D00104:165:C29AHACXX:8:2209:6532:12077,HWI-D00104:165:C29AHACXX:8:1304:8329:26487,HWI-D00104:165:C29AHACXX:8:2203:15036:30411,HWI-D00104:165:C29AHACXX:8:1101:7230:36675,HWI-D00104:165:C29AHACXX:8:1305:7954:17539,HWI-D00104:165:C29AHACXX:8:1103:14077:74541,HWI-D00104:165:C29AHACXX:8:1204:2804:58925,HWI-D00104:165:C29AHACXX:8:1203:7314:88609;sequence=TACAGTTAAAGTAATGTAATTCTAATGAATAGCTGATTTCACATCTCTCAAAAATAGAAAATCACTATACTAAACATCATTTTTGGTATTATAAATAAATAAATTAAAATGCCAATAAGATAACTG;start=8034;subtype=IES;support_ref=4;support_variant=11;type=IES;
scaffold51_49_with_IES	MILORD	internal_eliminated_sequence	8341	8718	.	.	.	ID=MILORD.49.8341.8718;Name=MILORD.49.8341.8718;bounded_by_ta=TRUE;common_boundary=None;end=8718;ies_id=IESPGM.PTET51.1.49.7263;ies_left_dist=20;ies_min_dist=20;ies_right_dist=-310;junction_seq=atataaactaagacaTAttgtttaaattattt;read_names=HWI-D00104:165:C29AHACXX:8:1106:4622:92219;sequence=TATCAATTTGCACTTAACAGTATAATTGAGATAGAATTAAACAAGATATTTATATTTTAGATTAACTATATATTTTCTGTGCGTTTTTTGTTTGAATATTAGATAACATGGTAATAAGTGATTTTGCATTAATTTCAACATCTGAACTAAAACACACTAAAACATGGAAATGGTTTTCTTGCATATTTTTGAGACGTCCATTGTTTATTTAAAAATAATGACTTAATGATGACCAATAATTTTTTACTAGTTTTATAAATTAAATTTTTTAATAATATATATTATATTTTAGTTATTAATTAAATATATTATAAATGAAATAGAAGGAAAATATTTATAAAGTTCATTAATCATAATTAAAACATTCAAACTAAATTA;start=8341;subtype=EXTERNAL;support_ref=21;support_variant=1;type=ALTERNATIVE;
scaffold51_49_with_IES	MILORD	internal_eliminated_sequence	8361	12263	.	.	.	ID=MILORD.49.8361.12263;Name=MILORD.49.8361.12263;bounded_by_ta=TRUE;common_boundary=LEFT;end=12263;ies_id=IESPGM.PTET51.1.49.7263;ies_left_dist=0;ies_min_dist=0;ies_right_dist=-3855;junction_seq=atttgcacttaacagTAtatatatatatagaa;read_names=HWI-D00104:165:C29AHACXX:8:2103:6431:32597;sequence=TATAATTGAGATAGAATTAAACAAGATATTTATATTTTAGATTAACTATATATTTTCTGTGCGTTTTTTGTTTGAATATTAGATAACATGGTAATAAGTGATTTTGCATTAATTTCAACATCTGAACTAAAACACACTAAAACATGGAAATGGTTTTCTTGCATATTTTTGAGACGTCCATTGTTTATTTAAAAATAATGACTTAATGATGACCAATAATTTTTTACTAGTTTTATAAATTAAATTTTTTAATAATATATATTATATTTTAGTTATTAATTAAATATATTATAAATGAAATAGAAGGAAAATATTTATAAAGTTCATTAATCATAATTAAAACATTCAAACTAAATTATATTGTTTAAATTATTTTATTATTTTGTTAAAATCCTATAATTAAGATTACTAAAATCTAATTTATGTGATAAAAAAAAAACAAATTTGTTTCTCCAACTAAATTTATGAAAAGATAGCGATCACAATCCTGGGATACTTCTAATCATGATTCTAGTGAATTAATAAGATAATAATCGGAAAAACCCTTGAAGGATGAAAATGTTTGATGTTGCTAAATAAAGAGTATTTTTGCTATGATTGTTAATCATCAAATAATTAAAGATATTTCTATCATTGAGACATATAAGGAAGTCGATAAAGTCTCAATCCATCAAAAAAACTATGTCAATTATGCGATAAAAAATAAAAACAGACTATTTTGATTATCCTGTTGCTAATAGATATTCTTAATTCAAAAAATTATATAAATAAGTAATTCAGAATATTCTATTATTTATGTAGTATAGCGCTTGCAAAATAATTTTCCAAAAGGATGTATATTATAAATTTTGATATATTATAACGTGACTAACTTAACACTAAATTAATAAAAGAATTTATCTTTTATGCTTAACATTCAACATTTATAGCAATAACTAAATCTATAACTTTATAGAAAGATCTTTTGTGCAAGAGTCATACAAACGAATGATTACGCAAAGAACATATATTACTATTGATTTATACAATATGTAAAAGGAAATGATTTAAAACCTGAATTTATTAACTTTTTAGTAAGTTTTTCAACAAATTTAAGTTAGAAGATAAAGATGCTTTGCAAGAATTATAACCGTTTTCTGAAATCTACTAAGAAAGAAGAACCCTTTTAACTAGTTATTAACAACAACAAATACGATTATAACTCAAGAGATAATTTGCCCACTAATCAAGCTCGAAAGAATAACAATGACTTTTAGAGTAAGATCCTACCTTAGAATAACTCCAAGAAATTATAAATCAACATCTATATCTTGGAAATTAGTCCAAGGTATTATTTTGGTTAATTAAAGAGTTTGAAAACCATACTTTCTAGTATATCTAAGATTAAATAGTTAGGACTATCCATCCATTGAAATACAATTTGGAAAAAGCCATTGAGATTTTAACAACTGCTAAATAGAAGTGGGTGACCTCTATGGTTTCTAGATAATTATTAAGAAAATTAGATGATAATAGATATATCTTATCAAAAAACCTATTTATGGCAAGTTAAATAATTGTTTAAGAAAGTAGTCTTTTTCTCATAAGAGACAAGATTAATTCTATTAGGTAAATAAGTATTATATTATTGTATCATTCTTATGCTCGAAATTATAAATAAGTTCTGGAGTATATGAAAATGGCATTAAAACAGTACTATCATTTAAAATATCTTTAATAAAGTTTAAAAAATTATAATTTACCCCTTTGCTTTTAAAGGAAGTAAATTATTTTGAGAAGAGTATAAAACAATTATAAATTTTAGAATCTGAATGAAATTATTATGCAATTAACTTAATGTCGTTTCTCCATTGAATTTTACACAAGAAATTATATTTAATTGCATTATTAAATTTTGTTTGTTGTAAAAATACGAAAATGAAGAATAACATATTCAATTTTGTCTTTCATAGCATATTACGTAAGCATGCTCAGTTATAATATCTTGCAATTAAATTTCTGTGACTTGAGAATCATCATAGCAATACCATTTCTAATCCTCTAAATTTTTAATGAAGGAATTATAATGGCCCTCCTAAAGTTCTCCATAATGGTTAATGACTCCAAATAGTTTATACTTTAATTCACTTATATCATGACCTTTTAAATAGTCATTTGGCAACTAATATATATTTATACTTTTACATTTAAATTTGTGACATATTTAGCCATATTAAGTATGAATGGAAATTTGACAAGCATGTTGTTTTTTATTTTTTAAGTAACATCATCTGATGATTTAAATCTTTTGAGTTAAAATATCAATATTTGAGGTGTAGAATACAATACAGTTTTTGTAATGAATTTAATATAATTTTTTCATAATTTCCAACTAAATAAAATTAGAGAATAATAAATAATTATATAATGCTTCATTTACTGTAAGAGCTACTTAATTCCTTTGACATGTTAATCGCATTGATTGCAAAACCATGAATTATTTTCATCTAATTATTATTGTTATTATGAAAAGTTTAAACAGTCATAAATAGTTAGCGAAGATTTATTAACAGAAAATTACTCGTTATTTTCTTATAATTTTTAATTTGAGATTTCTTTATTAAATATAATTGGAACTCCTTATCCATACCATTTAATGATAAAATTCAATTAAAAGCCTGGTTGAGAAATACAATTATTATAATATTTTAAACTGTGTTAACATTTCTTTAATTCACAATACTTACAATATTATTTATGACAAAAGTAACATTATTATTCTGTTTCTTGAGAATTTGATTCCAAAAATAAGTCGAATTAGCATTTAAATTAATGATTGTAATTTTTCTCAATATGGTCGTAGATTTCAAATATTTTAGTTCTGAAATCGAAAACAATAGTTGTTATGTCTGTTAAGATTTAGAATTCCTGGTTTACATGAGTTATGAGAGTATGGCATCTATAATTATAAGGCACTTATATTTCTTGGATATTCATAGGTCTAACAAATAATTTTGAATTTTAGAGTTATTGCTTCAAATATTGAATGTCATCTTCTGGTCGGACTAATAAAATAAATATTTGAGATACTTTCAATATTCTTTTGTTAATTTGATAAATTGAAAACCAAATCTTAAGTTCTAAGTTGGTTCCTGATTTCATTTTAAATCCATTCAAAATTATAATTTTTATAGACAGAGAGAGTCATTTATTTCTACCTGAATTTCTCATCTAATAAATAATAGACTATGCCTTTTTCGTTTTTCTTTGTAGCCAATGGCAATGATATCATCATATATGGATCAAATCTAATTAGGAATTTAAACTTACGTGATGGACATATTTTTACAATTAGGACATTCGATTTTGCTTTTGAATTATGCTTAGAATAATTGTGTAATAATAGATTAATTTCTTTGACTATGAACATCCCAGGATTCTATTGCTACTACTAAGTCCTCTCTGCCTTTACTTGAAGGTATTGTCAAATAGGGTTTCTTTTTAATTAAGTTTACATCTTCGTTAATTGCATCAAGTAATTACAATAAAAATTCTGCTGCATCGTGTTAGTCATTCCCATAATACTGCTAATAATTATTAACTCTGTACAATATTATAAAATTTAGAGAATGTTTTTTTAAATAAATTCGGAATGATGTAAGGTTGTTTTCTACTTTTTAATTCCTTGATTAGAGCAGCAAAACTTGAAATAATCTCGCCTCTACTTCCTAATGGATTTATTAAGTTTATATCAAATTAATAAATATCATTTAAAATGTAATCTGTGAAACCTGGAGTATTGCATAAAATTTGGATGGCGCTATTCATAAAGCAAGTGTTTCCCATATTTCCCAATCCTGTTTATTAACTATATGAAATCATTTTTAATTATATTATATAATCTAATTTCTAATAAAGAAATAT;start=8361;subtype=PARTIAL_EXTERNAL;support_ref=11;support_variant=1;type=ALTERNATIVE;
scaffold51_49_with_IES	MILORD	internal_eliminated_sequence	8361	8408	.	.	.	ID=MILORD.49.8361.8408;Name=MILORD.49.8361.8408;bounded_by_ta=TRUE;common_boundary=Both;end=8408;ies_id=IESPGM.PTET51.1.49.7263;ies_left_dist=0;ies_min_dist=0;ies_right_dist=0;junction_seq=atttgcacttaacagTAtattttctgtgcgtt;read_names=HWI-D00104:165:C29AHACXX:8:1201:14240:68371,HWI-D00104:165:C29AHACXX:8:1104:10910:60930,HWI-D00104:165:C29AHACXX:8:1306:19765:13668,HWI-D00104:165:C29AHACXX:8:1105:20276:78086,HWI-D00104:165:C29AHACXX:8:1304:11142:97200,HWI-D00104:165:C29AHACXX:8:2303:20226:40077,HWI-D00104:165:C29AHACXX:8:2203:18031:85343,HWI-D00104:165:C29AHACXX:8:1107:14352:35925,HWI-D00104:165:C29AHACXX:8:2302:9290:92655,HWI-D00104:165:C29AHACXX:8:2103:18450:87568,HWI-D00104:165:C29AHACXX:8:1202:17558:75675,HWI-D00104:165:C29AHACXX:8:1105:3251:10444,HWI-D00104:165:C29AHACXX:8:2204:10210:74338,HWI-D00104:165:C29AHACXX:8:1201:17835:81607,HWI-D00104:165:C29AHACXX:8:2204:2774:54613;sequence=TATAATTGAGATAGAATTAAACAAGATATTTATATTTTAGATTAACTA;start=8361;subtype=IES;support_ref=22;support_variant=15;type=IES;
scaffold51_49_with_IES	MILORD	internal_eliminated_sequence	8409	9120	.	.	.	ID=MILORD.49.8409.9120;Name=MILORD.49.8409.9120;bounded_by_ta=TRUE;common_boundary=None;end=9120;ies_id=IESPGM.PTET51.1.49.7263;ies_left_dist=-48;ies_min_dist=48;ies_right_dist=-712;junction_seq=attttagattaactaTAtataaataagtaatt;read_names=HWI-D00104:165:C29AHACXX:8:1201:9328:75595;sequence=TATATTTTCTGTGCGTTTTTTGTTTGAATATTAGATAACATGGTAATAAGTGATTTTGCATTAATTTCAACATCTGAACTAAAACACACTAAAACATGGAAATGGTTTTCTTGCATATTTTTGAGACGTCCATTGTTTATTTAAAAATAATGACTTAATGATGACCAATAATTTTTTACTAGTTTTATAAATTAAATTTTTTAATAATATATATTATATTTTAGTTATTAATTAAATATATTATAAATGAAATAGAAGGAAAATATTTATAAAGTTCATTAATCATAATTAAAACATTCAAACTAAATTATATTGTTTAAATTATTTTATTATTTTGTTAAAATCCTATAATTAAGATTACTAAAATCTAATTTATGTGATAAAAAAAAAACAAATTTGTTTCTCCAACTAAATTTATGAAAAGATAGCGATCACAATCCTGGGATACTTCTAATCATGATTCTAGTGAATTAATAAGATAATAATCGGAAAAACCCTTGAAGGATGAAAATGTTTGATGTTGCTAAATAAAGAGTATTTTTGCTATGATTGTTAATCATCAAATAATTAAAGATATTTCTATCATTGAGACATATAAGGAAGTCGATAAAGTCTCAATCCATCAAAAAAACTATGTCAATTATGCGATAAAAAATAAAAACAGACTATTTTGATTATCCTGTTGCTAATAGATATTCTTAATTCAAAAAAT;start=8409;subtype=MAC;support_ref=13;support_variant=1;type=CRYPTIC;
scaffold51_49_with_IES	MILORD	internal_eliminated_sequence	8623	12096	.	.	.	ID=MILORD.49.8623.12096;Name=MILORD.49.8623.12096;bounded_by_ta=TRUE;common_boundary=None;end=12096;ies_id=IESPGM.PTET51.1.49.7263;ies_left_dist=-262;ies_min_dist=262;ies_right_dist=-3688;junction_seq=tttaataatatatatTAataaatatcatttaa;read_names=HWI-D00104:165:C29AHACXX:8:1204:20084:12473;sequence=TATATTTTAGTTATTAATTAAATATATTATAAATGAAATAGAAGGAAAATATTTATAAAGTTCATTAATCATAATTAAAACATTCAAACTAAATTATATTGTTTAAATTATTTTATTATTTTGTTAAAATCCTATAATTAAGATTACTAAAATCTAATTTATGTGATAAAAAAAAAACAAATTTGTTTCTCCAACTAAATTTATGAAAAGATAGCGATCACAATCCTGGGATACTTCTAATCATGATTCTAGTGAATTAATAAGATAATAATCGGAAAAACCCTTGAAGGATGAAAATGTTTGATGTTGCTAAATAAAGAGTATTTTTGCTATGATTGTTAATCATCAAATAATTAAAGATATTTCTATCATTGAGACATATAAGGAAGTCGATAAAGTCTCAATCCATCAAAAAAACTATGTCAATTATGCGATAAAAAATAAAAACAGACTATTTTGATTATCCTGTTGCTAATAGATATTCTTAATTCAAAAAATTATATAAATAAGTAATTCAGAATATTCTATTATTTATGTAGTATAGCGCTTGCAAAATAATTTTCCAAAAGGATGTATATTATAAATTTTGATATATTATAACGTGACTAACTTAACACTAAATTAATAAAAGAATTTATCTTTTATGCTTAACATTCAACATTTATAGCAATAACTAAATCTATAACTTTATAGAAAGATCTTTTGTGCAAGAGTCATACAAACGAATGATTACGCAAAGAACATATATTACTATTGATTTATACAATATGTAAAAGGAAATGATTTAAAACCTGAATTTATTAACTTTTTAGTAAGTTTTTCAACAAATTTAAGTTAGAAGATAAAGATGCTTTGCAAGAATTATAACCGTTTTCTGAAATCTACTAAGAAAGAAGAACCCTTTTAACTAGTTATTAACAACAACAAATACGATTATAACTCAAGAGATAATTTGCCCACTAATCAAGCTCGAAAGAATAACAATGACTTTTAGAGTAAGATCCTACCTTAGAATAACTCCAAGAAATTATAAATCAACATCTATATCTTGGAAATTAGTCCAAGGTATTATTTTGGTTAATTAAAGAGTTTGAAAACCATACTTTCTAGTATATCTAAGATTAAATAGTTAGGACTATCCATCCATTGAAATACAATTTGGAAAAAGCCATTGAGATTTTAACAACTGCTAAATAGAAGTGGGTGACCTCTATGGTTTCTAGATAATTATTAAGAAAATTAGATGATAATAGATATATCTTATCAAAAAACCTATTTATGGCAAGTTAAATAATTGTTTAAGAAAGTAGTCTTTTTCTCATAAGAGACAAGATTAATTCTATTAGGTAAATAAGTATTATATTATTGTATCATTCTTATGCTCGAAATTATAAATAAGTTCTGGAGTATATGAAAATGGCATTAAAACAGTACTATCATTTAAAATATCTTTAATAAAGTTTAAAAAATTATAATTTACCCCTTTGCTTTTAAAGGAAGTAAATTATTTTGAGAAGAGTATAAAACAATTATAAATTTTAGAATCTGAATGAAATTATTATGCAATTAACTTAATGTCGTTTCTCCATTGAATTTTACACAAGAAATTATATTTAATTGCATTATTAAATTTTGTTTGTTGTAAAAATACGAAAATGAAGAATAACATATTCAATTTTGTCTTTCATAGCATATTACGTAAGCATGCTCAGTTATAATATCTTGCAATTAAATTTCTGTGACTTGAGAATCATCATAGCAATACCATTTCTAATCCTCTAAATTTTTAATGAAGGAATTATAATGGCCCTCCTAAAGTTCTCCATAATGGTTAATGACTCCAAATAGTTTATACTTTAATTCACTTATATCATGACCTTTTAAATAGTCATTTGGCAACTAATATATATTTATACTTTTACATTTAAATTTGTGACATATTTAGCCATATTAAGTATGAATGGAAATTTGACAAGCATGTTGTTTTTTATTTTTTAAGTAACATCATCTGATGATTTAAATCTTTTGAGTTAAAATATCAATATTTGAGGTGTAGAATACAATACAGTTTTTGTAATGAATTTAATATAATTTTTTCATAATTTCCAACTAAATAAAATTAGAGAATAATAAATAATTATATAATGCTTCATTTACTGTAAGAGCTACTTAATTCCTTTGACATGTTAATCGCATTGATTGCAAAACCATGAATTATTTTCATCTAATTATTATTGTTATTATGAAAAGTTTAAACAGTCATAAATAGTTAGCGAAGATTTATTAACAGAAAATTACTCGTTATTTTCTTATAATTTTTAATTTGAGATTTCTTTATTAAATATAATTGGAACTCCTTATCCATACCATTTAATGATAAAATTCAATTAAAAGCCTGGTTGAGAAATACAATTATTATAATATTTTAAACTGTGTTAACATTTCTTTAATTCACAATACTTACAATATTATTTATGACAAAAGTAACATTATTATTCTGTTTCTTGAGAATTTGATTCCAAAAATAAGTCGAATTAGCATTTAAATTAATGATTGTAATTTTTCTCAATATGGTCGTAGATTTCAAATATTTTAGTTCTGAAATCGAAAACAATAGTTGTTATGTCTGTTAAGATTTAGAATTCCTGGTTTACATGAGTTATGAGAGTATGGCATCTATAATTATAAGGCACTTATATTTCTTGGATATTCATAGGTCTAACAAATAATTTTGAATTTTAGAGTTATTGCTTCAAATATTGAATGTCATCTTCTGGTCGGACTAATAAAATAAATATTTGAGATACTTTCAATATTCTTTTGTTAATTTGATAAATTGAAAACCAAATCTTAAGTTCTAAGTTGGTTCCTGATTTCATTTTAAATCCATTCAAAATTATAATTTTTATAGACAGAGAGAGTCATTTATTTCTACCTGAATTTCTCATCTAATAAATAATAGACTATGCCTTTTTCGTTTTTCTTTGTAGCCAATGGCAATGATATCATCATATATGGATCAAATCTAATTAGGAATTTAAACTTACGTGATGGACATATTTTTACAATTAGGACATTCGATTTTGCTTTTGAATTATGCTTAGAATAATTGTGTAATAATAGATTAATTTCTTTGACTATGAACATCCCAGGATTCTATTGCTACTACTAAGTCCTCTCTGCCTTTACTTGAAGGTATTGTCAAATAGGGTTTCTTTTTAATTAAGTTTACATCTTCGTTAATTGCATCAAGTAATTACAATAAAAATTCTGCTGCATCGTGTTAGTCATTCCCATAATACTGCTAATAATTATTAACTCTGTACAATATTATAAAATTTAGAGAATGTTTTTTTAAATAAATTCGGAATGATGTAAGGTTGTTTTCTACTTTTTAATTCCTTGATTAGAGCAGCAAAACTTGAAATAATCTCGCCTCTACTTCCTAATGGATTTATTAAGTTTATATCAAAT;start=8623;subtype=MAC;support_ref=23;support_variant=1;type=CRYPTIC;
scaffold51_49_with_IES	MILORD	internal_eliminated_sequence	9162	9338	.	.	.	ID=MILORD.49.9162.9338;Name=MILORD.49.9162.9338;bounded_by_ta=TRUE;common_boundary=Both;end=9338;ies_id=IESPGM.PTET51.1.49.8016;ies_left_dist=0;ies_min_dist=0;ies_right_dist=0;junction_seq=ctattatttatgtagTAcaaacgaatgattac;read_names=HWI-D00104:165:C29AHACXX:8:2304:10742:35406,HWI-D00104:165:C29AHACXX:8:1305:13553:78520,HWI-D00104:165:C29AHACXX:8:2302:2662:23422,HWI-D00104:165:C29AHACXX:8:2301:8108:46784,HWI-D00104:165:C29AHACXX:8:2105:6638:92552,HWI-D00104:165:C29AHACXX:8:1203:9247:68309,HWI-D00104:165:C29AHACXX:8:2303:9893:13695,HWI-D00104:165:C29AHACXX:8:2302:8645:6886,HWI-D00104:165:C29AHACXX:8:1305:8330:59773,HWI-D00104:165:C29AHACXX:8:2304:17196:86166,HWI-D00104:165:C29AHACXX:8:2104:18763:75845,HWI-D00104:165:C29AHACXX:8:1106:13741:9891,HWI-D00104:165:C29AHACXX:8:1201:18323:89114,HWI-D00104:165:C29AHACXX:8:1103:11265:94092,HWI-D00104:165:C29AHACXX:8:1108:7368:72089,HWI-D00104:165:C29AHACXX:8:1305:8829:49510,HWI-D00104:165:C29AHACXX:8:2305:16931:49017,HWI-D00104:165:C29AHACXX:8:2201:19108:15164,HWI-D00104:165:C29AHACXX:8:1202:20159:10433;sequence=TATAGCGCTTGCAAAATAATTTTCCAAAAGGATGTATATTATAAATTTTGATATATTATAACGTGACTAACTTAACACTAAATTAATAAAAGAATTTATCTTTTATGCTTAACATTCAACATTTATAGCAATAACTAAATCTATAACTTTATAGAAAGATCTTTTGTGCAAGAGTCA;start=9162;subtype=IES;support_ref=4;support_variant=19;type=IES;
scaffold51_49_with_IES	MILORD	internal_eliminated_sequence	10686	10781	.	.	.	ID=MILORD.49.10686.10781;Name=MILORD.49.10686.10781;bounded_by_ta=TRUE;common_boundary=Both;end=10781;ies_id=IESPGM.PTET51.1.49.9363;ies_left_dist=0;ies_min_dist=0;ies_right_dist=0;junction_seq=aggtgtagaatacaaTAagagctacttaattc;read_names=HWI-D00104:165:C29AHACXX:8:2101:14434:11553,HWI-D00104:165:C29AHACXX:8:2103:17670:50212,HWI-D00104:165:C29AHACXX:8:1304:17911:23981,HWI-D00104:165:C29AHACXX:8:2301:8742:45390,HWI-D00104:165:C29AHACXX:8:2203:13760:72677,HWI-D00104:165:C29AHACXX:8:1304:19957:79677,HWI-D00104:165:C29AHACXX:8:2305:8189:48648,HWI-D00104:165:C29AHACXX:8:2102:7203:74986,HWI-D00104:165:C29AHACXX:8:1302:19232:12364,HWI-D00104:165:C29AHACXX:8:2303:11635:35238,HWI-D00104:165:C29AHACXX:8:1306:15537:54786,HWI-D00104:165:C29AHACXX:8:2305:17242:21045,HWI-D00104:165:C29AHACXX:8:1103:12406:31558,HWI-D00104:165:C29AHACXX:8:1306:2998:86363,HWI-D00104:165:C29AHACXX:8:1101:16405:30168,HWI-D00104:165:C29AHACXX:8:2306:11006:51192,HWI-D00104:165:C29AHACXX:8:1203:4918:75223,HWI-D00104:165:C29AHACXX:8:1301:14444:68674,HWI-D00104:165:C29AHACXX:8:2304:7536:29394,HWI-D00104:165:C29AHACXX:8:1306:12730:96675,HWI-D00104:165:C29AHACXX:8:2209:13107:67321;sequence=TACAGTTTTTGTAATGAATTTAATATAATTTTTTCATAATTTCCAACTAAATAAAATTAGAGAATAATAAATAATTATATAATGCTTCATTTACTG;start=10686;subtype=IES;support_ref=2;support_variant=21;type=IES;
scaffold51_49_with_IES	MILORD	internal_eliminated_sequence	12202	12230	.	.	.	ID=MILORD.49.12202.12230;Name=MILORD.49.12202.12230;bounded_by_ta=TRUE;common_boundary=None;end=12230;ies_id=IESPGM.PTET51.1.49.11472;ies_left_dist=689;ies_min_dist=689;ies_right_dist=737;junction_seq=tttcccaatcctgttTAttatataatctaatt;read_names=HWI-D00104:165:C29AHACXX:8:2102:18348:83327;sequence=TATTAACTATATGAAATCATTTTTAATTA;start=12202;subtype=MAC;support_ref=80;support_variant=1;type=CRYPTIC;
scaffold51_49_with_IES	MILORD	internal_eliminated_sequence	12891	12967	.	.	.	ID=MILORD.49.12891.12967;Name=MILORD.49.12891.12967;bounded_by_ta=TRUE;common_boundary=Both;end=12967;ies_id=IESPGM.PTET51.1.49.11472;ies_left_dist=0;ies_min_dist=0;ies_right_dist=0;junction_seq=tctattcatttttaaTAattggaaataaatta;read_names=HWI-D00104:165:C29AHACXX:8:2102:10512:61253,HWI-D00104:165:C29AHACXX:8:2204:15610:62082,HWI-D00104:165:C29AHACXX:8:1107:15070:53419,HWI-D00104:165:C29AHACXX:8:2302:17325:47203,HWI-D00104:165:C29AHACXX:8:1302:19224:55806,HWI-D00104:165:C29AHACXX:8:2203:14974:94023,HWI-D00104:165:C29AHACXX:8:1204:11471:94297,HWI-D00104:165:C29AHACXX:8:1201:2480:26466,HWI-D00104:165:C29AHACXX:8:1103:6045:30555,HWI-D00104:165:C29AHACXX:8:1102:18557:30521,HWI-D00104:165:C29AHACXX:8:2305:13797:61679,HWI-D00104:165:C29AHACXX:8:2105:15763:37767,HWI-D00104:165:C29AHACXX:8:1206:20647:73887,HWI-D00104:165:C29AHACXX:8:1301:4099:30878,HWI-D00104:165:C29AHACXX:8:2201:6820:98152,HWI-D00104:165:C29AHACXX:8:1201:18108:88027,HWI-D00104:165:C29AHACXX:8:2103:17994:87538,HWI-D00104:165:C29AHACXX:8:1105:12168:30422,HWI-D00104:165:C29AHACXX:8:2302:20928:39325,HWI-D00104:165:C29AHACXX:8:2302:1834:49116,HWI-D00104:165:C29AHACXX:8:2206:7446:61173,HWI-D00104:165:C29AHACXX:8:1303:1127:100793,HWI-D00104:165:C29AHACXX:8:2303:21255:51825,HWI-D00104:165:C29AHACXX:8:2304:6619:38792,HWI-D00104:165:C29AHACXX:8:1104:2810:20481,HWI-D00104:165:C29AHACXX:8:1108:5732:10185,HWI-D00104:165:C29AHACXX:8:2103:16979:16796,HWI-D00104:165:C29AHACXX:8:1201:13819:91955,HWI-D00104:165:C29AHACXX:8:1106:2434:72846,HWI-D00104:165:C29AHACXX:8:1304:19131:91725,HWI-D00104:165:C29AHACXX:8:1102:14154:29017,HWI-D00104:165:C29AHACXX:8:1102:19863:44387,HWI-D00104:165:C29AHACXX:8:1206:17364:9606,HWI-D00104:165:C29AHACXX:8:2301:9997:2490,HWI-D00104:165:C29AHACXX:8:1202:9527:53610,HWI-D00104:165:C29AHACXX:8:1309:13253:18337,HWI-D00104:165:C29AHACXX:8:1305:18709:21690,HWI-D00104:165:C29AHACXX:8:2201:4065:90896,HWI-D00104:165:C29AHACXX:8:2308:9711:101011;sequence=TATGATTGAATTGTTCAAATTTTATTATTTTTGAGAAGATTGTCATTAAATATATAGAAATATTTTTGGGACTACAA;start=12891;subtype=IES;support_ref=2;support_variant=39;type=IES;
scaffold51_49_with_IES	MILORD	internal_eliminated_sequence	13492	13639	.	.	.	ID=MILORD.49.13492.13639;Name=MILORD.49.13492.13639;bounded_by_ta=TRUE;common_boundary=Both;end=13639;ies_id=IESPGM.PTET51.1.49.11996;ies_left_dist=0;ies_min_dist=0;ies_right_dist=0;junction_seq=gtgattgacttcaagTAaaaatggtttcaaag;read_names=HWI-D00104:165:C29AHACXX:8:1301:4060:34758,HWI-D00104:165:C29AHACXX:8:2203:19931:55851,HWI-D00104:165:C29AHACXX:8:1103:8683:68423,HWI-D00104:165:C29AHACXX:8:2103:11767:12950,HWI-D00104:165:C29AHACXX:8:1104:9281:94700,HWI-D00104:165:C29AHACXX:8:1203:2300:27067,HWI-D00104:165:C29AHACXX:8:1309:20587:37341,HWI-D00104:165:C29AHACXX:8:1306:12853:66993,HWI-D00104:165:C29AHACXX:8:2102:12813:86566,HWI-D00104:165:C29AHACXX:8:1306:10035:15547,HWI-D00104:165:C29AHACXX:8:1305:12542:4284,HWI-D00104:165:C29AHACXX:8:2205:10925:62019,HWI-D00104:165:C29AHACXX:8:2103:7246:33909,HWI-D00104:165:C29AHACXX:8:1103:12036:60578,HWI-D00104:165:C29AHACXX:8:1107:12069:3506,HWI-D00104:165:C29AHACXX:8:1305:11933:18393,HWI-D00104:165:C29AHACXX:8:1304:4722:67227,HWI-D00104:165:C29AHACXX:8:1101:4276:30899,HWI-D00104:165:C29AHACXX:8:2103:14009:65751;sequence=TAAGGTTTTTGCACAAAAAAATATCTATTATTTAACAAATTCTATCATTATTCATCTACATTGATAATTATTTACATTATATGTATCAACATATTTTATTTTAAATATACCTTGAGAGAGAGGGAGAATATCTTTAGTGCAAGTATGA;start=13492;subtype=IES;support_ref=18;support_variant=19;type=IES;
scaffold51_49_with_IES	MILORD	internal_eliminated_sequence	14451	14530	.	.	.	ID=MILORD.49.14451.14530;Name=MILORD.49.14451.14530;bounded_by_ta=TRUE;common_boundary=Both;end=14530;ies_id=IESPGM.PTET51.1.49.12807;ies_left_dist=0;ies_min_dist=0;ies_right_dist=0;junction_seq=agctataattatagaTAtaaaatgtatgttac;read_names=HWI-D00104:165:C29AHACXX:8:1105:13528:54092,HWI-D00104:165:C29AHACXX:8:2305:4374:5070,HWI-D00104:165:C29AHACXX:8:1206:20176:100479,HWI-D00104:165:C29AHACXX:8:2203:15855:78199,HWI-D00104:165:C29AHACXX:8:1304:8728:12452,HWI-D00104:165:C29AHACXX:8:2305:20938:77482,HWI-D00104:165:C29AHACXX:8:2102:19215:34074,HWI-D00104:165:C29AHACXX:8:2205:2662:84743,HWI-D00104:165:C29AHACXX:8:1303:12493:95093,HWI-D00104:165:C29AHACXX:8:1103:4377:95250,HWI-D00104:165:C29AHACXX:8:1305:4670:28867,HWI-D00104:165:C29AHACXX:8:1203:13658:53626,HWI-D00104:165:C29AHACXX:8:1101:18224:55866,HWI-D00104:165:C29AHACXX:8:2303:11815:4072,HWI-D00104:165:C29AHACXX:8:1201:14694:17631,HWI-D00104:165:C29AHACXX:8:1104:2687:77384,HWI-D00104:165:C29AHACXX:8:2205:15421:54841,HWI-D00104:165:C29AHACXX:8:1206:15766:72871,HWI-D00104:165:C29AHACXX:8:1107:1299:93848,HWI-D00104:165:C29AHACXX:8:1106:1218:59130,HWI-D00104:165:C29AHACXX:8:1309:4844:79991,HWI-D00104:165:C29AHACXX:8:1301:4432:86058,HWI-D00104:165:C29AHACXX:8:2201:17844:53345,HWI-D00104:165:C29AHACXX:8:1203:8016:94804,HWI-D00104:165:C29AHACXX:8:1309:5457:84183,HWI-D00104:165:C29AHACXX:8:1303:12185:47312,HWI-D00104:165:C29AHACXX:8:2209:15868:53922,HWI-D00104:165:C29AHACXX:8:2105:2238:93725;sequence=TACAATTAGTTCAACAATTTTTTTATAATAATCAATTTAATTCTGTGTTGTAATTTATAAAGTTTACTATTCATATACTA;start=14451;subtype=IES;support_ref=0;support_variant=28;type=IES;
scaffold51_49_with_IES	MILORD	internal_eliminated_sequence	15862	15889	.	.	.	ID=MILORD.49.15862.15889;Name=MILORD.49.15862.15889;bounded_by_ta=TRUE;common_boundary=Both;end=15889;ies_id=IESPGM.PTET51.1.49.14138;ies_left_dist=0;ies_min_dist=0;ies_right_dist=0;junction_seq=gtggtaataatatagTAattttgatagtgctt;read_names=HWI-D00104:165:C29AHACXX:8:1202:3916:39401,HWI-D00104:165:C29AHACXX:8:1104:16020:23636,HWI-D00104:165:C29AHACXX:8:1306:13700:80031,HWI-D00104:165:C29AHACXX:8:1206:20874:53789,HWI-D00104:165:C29AHACXX:8:1303:14745:84541,HWI-D00104:165:C29AHACXX:8:1103:8913:27780,HWI-D00104:165:C29AHACXX:8:1307:14199:12523,HWI-D00104:165:C29AHACXX:8:2209:14541:75090,HWI-D00104:165:C29AHACXX:8:1103:6624:38598,HWI-D00104:165:C29AHACXX:8:2305:10464:37233,HWI-D00104:165:C29AHACXX:8:2102:18324:6883,HWI-D00104:165:C29AHACXX:8:2101:19797:59990,HWI-D00104:165:C29AHACXX:8:2105:6832:66717,HWI-D00104:165:C29AHACXX:8:1101:18293:64962,HWI-D00104:165:C29AHACXX:8:2101:1432:57889,HWI-D00104:165:C29AHACXX:8:2108:18606:10491;sequence=TATAGCAATTTTATAGTGAATTCCACCA;start=15862;subtype=IES;support_ref=15;support_variant=16;type=IES;
scaffold51_49_with_IES	MILORD	internal_eliminated_sequence	16574	17009	.	.	.	ID=MILORD.49.16574.17009;Name=MILORD.49.16574.17009;bounded_by_ta=TRUE;common_boundary=Both;end=17009;ies_id=IESPGM.PTET51.1.49.14822;ies_left_dist=0;ies_min_dist=0;ies_right_dist=0;junction_seq=aatttttccatcttaTAaattccgtatttata;read_names=HWI-D00104:165:C29AHACXX:8:2201:5127:74448,HWI-D00104:165:C29AHACXX:8:1204:14112:61702,HWI-D00104:165:C29AHACXX:8:2101:11824:45380,HWI-D00104:165:C29AHACXX:8:1105:15254:5262,HWI-D00104:165:C29AHACXX:8:2308:15870:22479,HWI-D00104:165:C29AHACXX:8:2302:4831:66203,HWI-D00104:165:C29AHACXX:8:1206:14570:74078,HWI-D00104:165:C29AHACXX:8:1206:5065:84732,HWI-D00104:165:C29AHACXX:8:1303:16333:81219;sequence=TATAGTACTTGCATAAAAGTATTCTATAAGGATTAGAAAAATAATATTTTATATCTCTATAAAATCCTTTGAATATATTATAATACAGAACATAATTAATATTGAATATCATAAGTTGGACATAAAGGCTATATGTACTTAATTCCTCTACATAAATAGATACTACGTTTATTTTCAATAATCATCCATCATTTATTAGAGCTAAAGCACTCCAATTTTTAAATAATTATTAGCAAAAACTTATGTGAGATTAATGCTTTTAAGAATCTTATTAGAAGTAACTGCAGTATTTATATTCTGATATGAATCATATAAACATTATCTATAATTAAAAAATAATATAATAATATTAAACTAAAATAAAATTCAAAAGAAGGCAAGAAAATAAAATCATGTTCTTTGAATTCTTTCTAAAAAATCTTTCATACAAGAACTA;start=16574;subtype=IES;support_ref=22;support_variant=9;type=IES;
scaffold51_49_with_IES	MILORD	internal_eliminated_sequence	16801	18194	.	.	.	ID=MILORD.49.16801.18194;Name=MILORD.49.16801.18194;bounded_by_ta=TRUE;common_boundary=None;end=18194;ies_id=IESPGM.PTET51.1.49.14822;ies_left_dist=-227;ies_min_dist=227;ies_right_dist=-1185;junction_seq=caatttttaaataatTAtaataataattctat;read_names=HWI-D00104:165:C29AHACXX:8:2209:17430:46609;sequence=TATTAGCAAAAACTTATGTGAGATTAATGCTTTTAAGAATCTTATTAGAAGTAACTGCAGTATTTATATTCTGATATGAATCATATAAACATTATCTATAATTAAAAAATAATATAATAATATTAAACTAAAATAAAATTCAAAAGAAGGCAAGAAAATAAAATCATGTTCTTTGAATTCTTTCTAAAAAATCTTTCATACAAGAACTATAAATTCCGTATTTATAAAATACAATCCAAGTTGATAATTTGATTCATCTTAAAATGTTACTTTCGGAATAGAATCTTACTTGATGATTTCAATTTAATTTAACGTTATAAATGAAATCTTAACATTAAATTTACTTATTTTTGTTAACTCTCCAAAGTAAAAATAGGAGAACTATTAACTTTAATTACTATTTTGAAGAACTACAAAATGCCCATATGATACAAGCAACTCATTTCTCCTGATGTCAAAAGAAAGAGGACCCTTGATTAAGTCTATTCAATAGAAATTTTAACTTGTATTATTTAAAACAAGAAATTTATGTATTAAAACTATTTTTTTAATCTAAATAGTAAATGTTATTTCAAATTGTAATAAATTGTATTATATTATAACTATGAATTATAAAAATTAGACTGGTTCTAGGGATAGAATATAATTTATTGAAAATAATAATTTTCTAGACATTCATAAGAATAATGATTTATCAAAAATAAAAATCGATGAAACACAAGTTGATATATATGCACTTTAATTCCCGCAAATTATTAAATTAAATATTATAAATAAAGGAATTTTCTCACTTTTAAGACTCCGGATCATTTTTTAATAATAACTAAAATATGTAATTTAATGATTGATCAAATCTTTATATATATTTCAAGAAAATGCCTTCTTTTCTTAAGGTTAGATAAAATAATGCCTAAAAGGCCATCGCTTAGAATCAAAATAAATGAAAGAAACGAAAAATTGATAAAGCTTACTGTAAAACCTTTTGTACATCTTCGAAGAAAACATCTCTTATAAGCTAGTTTCTGCTGAAAGTAATTGGAAATAAGCCTATTCCTTATAATCATAAATTAAAATTATCTATCAATAATATGATCCATTTTCTAAAATTAAAATATTTAGAAAAACTAAAATGGATTATATTATTATATTCCTAGGAAATGACTTATTAGAGGAGATCATTTTTTCGATTTACTACATATATATATTGTCAATTAATTACATTAAATTTTCTTTAGTAGTTTGAATAATTGAATAGTTAGGAAACTATCTTAAAGAAATATATATCATCAAATTGTTATGTAAGGTATATTAAAATATTTTACAAATTTCCTTTATGCGTAAAGGATTGTAAATTTTGAATAAACTTAAATTCATATTCCTTAACTATATTTCAA;start=16801;subtype=OVERLAPPING;support_ref=9;support_variant=1;type=ALTERNATIVE;
scaffold51_49_with_IES	MILORD	internal_eliminated_sequence	17395	18337	.	.	.	ID=MILORD.49.17395.18337;Name=MILORD.49.17395.18337;bounded_by_ta=TRUE;common_boundary=None;end=18337;ies_id=IESPGM.PTET51.1.49.14822;ies_left_dist=-821;ies_min_dist=821;ies_right_dist=-1328;junction_seq=taataaattgtattaTAaataaagttttagtc;read_names=HWI-D00104:165:C29AHACXX:8:1108:15991:51417;sequence=TATTATAACTATGAATTATAAAAATTAGACTGGTTCTAGGGATAGAATATAATTTATTGAAAATAATAATTTTCTAGACATTCATAAGAATAATGATTTATCAAAAATAAAAATCGATGAAACACAAGTTGATATATATGCACTTTAATTCCCGCAAATTATTAAATTAAATATTATAAATAAAGGAATTTTCTCACTTTTAAGACTCCGGATCATTTTTTAATAATAACTAAAATATGTAATTTAATGATTGATCAAATCTTTATATATATTTCAAGAAAATGCCTTCTTTTCTTAAGGTTAGATAAAATAATGCCTAAAAGGCCATCGCTTAGAATCAAAATAAATGAAAGAAACGAAAAATTGATAAAGCTTACTGTAAAACCTTTTGTACATCTTCGAAGAAAACATCTCTTATAAGCTAGTTTCTGCTGAAAGTAATTGGAAATAAGCCTATTCCTTATAATCATAAATTAAAATTATCTATCAATAATATGATCCATTTTCTAAAATTAAAATATTTAGAAAAACTAAAATGGATTATATTATTATATTCCTAGGAAATGACTTATTAGAGGAGATCATTTTTTCGATTTACTACATATATATATTGTCAATTAATTACATTAAATTTTCTTTAGTAGTTTGAATAATTGAATAGTTAGGAAACTATCTTAAAGAAATATATATCATCAAATTGTTATGTAAGGTATATTAAAATATTTTACAAATTTCCTTTATGCGTAAAGGATTGTAAATTTTGAATAAACTTAAATTCATATTCCTTAACTATATTTCAATATAATAATAATTCTATTATACATATATAATTTTGATATAAAAATCGCAACCAATTTAACTCTTTAAGCTAAACTGATGCAGAACTTATAATTTGTTATTGACTATTTCAATCTTAATTTAATATTTTAAGAAATCAAAAAAA;start=17395;subtype=MAC;support_ref=72;support_variant=1;type=CRYPTIC;
scaffold51_49_with_IES	MILORD	internal_eliminated_sequence	17888	17937	.	.	.	ID=MILORD.49.17888.17937;Name=MILORD.49.17888.17937;bounded_by_ta=TRUE;common_boundary=None;end=17937;ies_id=IESPGM.PTET51.1.49.14822;ies_left_dist=-1314;ies_min_dist=928;ies_right_dist=-928;junction_seq=attatctatcaataaTAttattatattcctag;read_names=HWI-D00104:165:C29AHACXX:8:1206:4835:16865,HWI-D00104:165:C29AHACXX:8:2202:2215:70118;sequence=TATGATCCATTTTCTAAAATTAAAATATTTAGAAAAACTAAAATGGATTA;start=17888;subtype=MAC;support_ref=206;support_variant=2;type=CRYPTIC;
scaffold51_49_with_IES	MILORD	internal_eliminated_sequence	18003	18213	.	.	.	ID=MILORD.49.18003.18213;Name=MILORD.49.18003.18213;bounded_by_ta=TRUE;common_boundary=None;end=18213;ies_id=IESPGM.PTET51.1.49.14822;ies_left_dist=-1429;ies_min_dist=1204;ies_right_dist=-1204;junction_seq=tttactacatatataTAcatatataattttga;read_names=HWI-D00104:165:C29AHACXX:8:1108:8167:67834;sequence=TATTGTCAATTAATTACATTAAATTTTCTTTAGTAGTTTGAATAATTGAATAGTTAGGAAACTATCTTAAAGAAATATATATCATCAAATTGTTATGTAAGGTATATTAAAATATTTTACAAATTTCCTTTATGCGTAAAGGATTGTAAATTTTGAATAAACTTAAATTCATATTCCTTAACTATATTTCAATATAATAATAATTCTATTA;start=18003;subtype=MAC;support_ref=106;support_variant=1;type=CRYPTIC;
scaffold51_49_with_IES	MILORD	internal_eliminated_sequence	18100	18186	.	.	.	ID=MILORD.49.18100.18186;Name=MILORD.49.18100.18186;bounded_by_ta=TRUE;common_boundary=None;end=18186;ies_id=IESPGM.PTET51.1.49.14822;ies_left_dist=-1526;ies_min_dist=1177;ies_right_dist=-1177;junction_seq=catcaaattgttatgTAtttcaatataataat;read_names=HWI-D00104:165:C29AHACXX:8:2104:5899:28036,HWI-D00104:165:C29AHACXX:8:2102:14701:8826,HWI-D00104:165:C29AHACXX:8:1106:19854:27043,HWI-D00104:165:C29AHACXX:8:2201:12490:93609,HWI-D00104:165:C29AHACXX:8:1304:19180:66287,HWI-D00104:165:C29AHACXX:8:1205:3770:60752,HWI-D00104:165:C29AHACXX:8:1306:3524:10457;sequence=TAAGGTATATTAAAATATTTTACAAATTTCCTTTATGCGTAAAGGATTGTAAATTTTGAATAAACTTAAATTCATATTCCTTAACTA;start=18100;subtype=MAC;support_ref=154;support_variant=7;type=CRYPTIC;
scaffold51_49_with_IES	MILORD	internal_eliminated_sequence	18100	18213	.	.	.	ID=MILORD.49.18100.18213;Name=MILORD.49.18100.18213;bounded_by_ta=TRUE;common_boundary=None;end=18213;ies_id=IESPGM.PTET51.1.49.14822;ies_left_dist=-1526;ies_min_dist=1204;ies_right_dist=-1204;junction_seq=catcaaattgttatgTAcatatataattttga;read_names=HWI-D00104:165:C29AHACXX:8:2204:4767:50387;sequence=TAAGGTATATTAAAATATTTTACAAATTTCCTTTATGCGTAAAGGATTGTAAATTTTGAATAAACTTAAATTCATATTCCTTAACTATATTTCAATATAATAATAATTCTATTA;start=18100;subtype=MAC;support_ref=77;support_variant=1;type=CRYPTIC;
scaffold51_49_with_IES	MILORD	internal_eliminated_sequence	18105	18186	.	.	.	ID=MILORD.49.18105.18186;Name=MILORD.49.18105.18186;bounded_by_ta=TRUE;common_boundary=None;end=18186;ies_id=IESPGM.PTET51.1.49.14822;ies_left_dist=-1531;ies_min_dist=1177;ies_right_dist=-1177;junction_seq=aattgttatgtaaggTAtttcaatataataat;read_names=HWI-D00104:165:C29AHACXX:8:2303:12330:73300;sequence=TATATTAAAATATTTTACAAATTTCCTTTATGCGTAAAGGATTGTAAATTTTGAATAAACTTAAATTCATATTCCTTAACTA;start=18105;subtype=MAC;support_ref=79;support_variant=1;type=CRYPTIC;
scaffold51_49_with_IES	MILORD	internal_eliminated_sequence	18185	18213	.	.	.	ID=MILORD.49.18185.18213;Name=MILORD.49.18185.18213;bounded_by_ta=TRUE;common_boundary=None;end=18213;ies_id=IESPGM.PTET51.1.49.14822;ies_left_dist=-1611;ies_min_dist=1204;ies_right_dist=-1204;junction_seq=ttcatattccttaacTAcatatataattttga;read_names=HWI-D00104:165:C29AHACXX:8:1309:15107:5371,HWI-D00104:165:C29AHACXX:8:2103:5190:11594,HWI-D00104:165:C29AHACXX:8:1206:16839:35434,HWI-D00104:165:C29AHACXX:8:2306:17376:36884,HWI-D00104:165:C29AHACXX:8:1304:11365:69035,HWI-D00104:165:C29AHACXX:8:2102:5084:78245;sequence=TATATTTCAATATAATAATAATTCTATTA;start=18185;subtype=MAC;support_ref=102;support_variant=6;type=CRYPTIC;
scaffold51_49_with_IES	MILORD	internal_eliminated_sequence	20120	20240	.	.	.	ID=MILORD.49.20120.20240;Name=MILORD.49.20120.20240;bounded_by_ta=TRUE;common_boundary=Both;end=20240;ies_id=IESPGM.PTET51.1.49.17932;ies_left_dist=0;ies_min_dist=0;ies_right_dist=0;junction_seq=aactgttaatcatgcTAaaaaactgatggcaa;read_names=HWI-D00104:165:C29AHACXX:8:2204:19168:93362,HWI-D00104:165:C29AHACXX:8:2301:7537:80534,HWI-D00104:165:C29AHACXX:8:2306:12848:8254,HWI-D00104:165:C29AHACXX:8:2103:10867:78237,HWI-D00104:165:C29AHACXX:8:1205:12394:56175,HWI-D00104:165:C29AHACXX:8:2203:11874:99786,HWI-D00104:165:C29AHACXX:8:2204:16182:30091,HWI-D00104:165:C29AHACXX:8:2301:9612:59283,HWI-D00104:165:C29AHACXX:8:2202:12168:28110,HWI-D00104:165:C29AHACXX:8:1102:17160:38070,HWI-D00104:165:C29AHACXX:8:2101:18749:17252,HWI-D00104:165:C29AHACXX:8:1105:5949:27172,HWI-D00104:165:C29AHACXX:8:1105:6872:29066,HWI-D00104:165:C29AHACXX:8:1101:9051:11555,HWI-D00104:165:C29AHACXX:8:1305:11176:83743,HWI-D00104:165:C29AHACXX:8:2204:4481:67524,HWI-D00104:165:C29AHACXX:8:1205:18017:69578,HWI-D00104:165:C29AHACXX:8:2201:1310:76917,HWI-D00104:165:C29AHACXX:8:2101:9204:52968,HWI-D00104:165:C29AHACXX:8:2104:2688:84933,HWI-D00104:165:C29AHACXX:8:2203:2492:18902,HWI-D00104:165:C29AHACXX:8:1105:17886:29906,HWI-D00104:165:C29AHACXX:8:2202:17431:12495,HWI-D00104:165:C29AHACXX:8:1103:18963:54423;sequence=TACAGATAATAGTAAACTATAATTTAAATCATATTAAAAAAGAAATTAAAAAATATTTGATTAAATTATTAAACGTAATATTAAGTTCATAACATTTGCAAAAAGTAAGAGTGTTCACCTG;start=20120;subtype=IES;support_ref=4;support_variant=24;type=IES;
scaffold51_49_with_IES	MILORD	internal_eliminated_sequence	21756	21850	.	.	.	ID=MILORD.49.21756.21850;Name=MILORD.49.21756.21850;bounded_by_ta=TRUE;common_boundary=Both;end=21850;ies_id=IESPGM.PTET51.1.49.19447;ies_left_dist=0;ies_min_dist=0;ies_right_dist=0;junction_seq=agaatttttcactgaTAttggatgttattcag;read_names=HWI-D00104:165:C29AHACXX:8:2307:8145:29689,HWI-D00104:165:C29AHACXX:8:2103:4611:13649,HWI-D00104:165:C29AHACXX:8:1302:6165:23722,HWI-D00104:165:C29AHACXX:8:1108:4383:83832,HWI-D00104:165:C29AHACXX:8:2103:4201:88944,HWI-D00104:165:C29AHACXX:8:1201:7176:29255,HWI-D00104:165:C29AHACXX:8:2206:16255:95927,HWI-D00104:165:C29AHACXX:8:1203:9366:12573,HWI-D00104:165:C29AHACXX:8:2302:19774:87752,HWI-D00104:165:C29AHACXX:8:2101:20376:5966,HWI-D00104:165:C29AHACXX:8:1103:8060:9821,HWI-D00104:165:C29AHACXX:8:1203:19687:13455,HWI-D00104:165:C29AHACXX:8:1301:8254:34928,HWI-D00104:165:C29AHACXX:8:2303:16250:61903,HWI-D00104:165:C29AHACXX:8:2201:7971:55144,HWI-D00104:165:C29AHACXX:8:2201:9077:38604,HWI-D00104:165:C29AHACXX:8:2102:20721:25858,HWI-D00104:165:C29AHACXX:8:2104:15917:26253,HWI-D00104:165:C29AHACXX:8:2306:19443:24735,HWI-D00104:165:C29AHACXX:8:1302:9088:76902,HWI-D00104:165:C29AHACXX:8:2206:11719:26274,HWI-D00104:165:C29AHACXX:8:1309:8837:17821,HWI-D00104:165:C29AHACXX:8:2102:13392:90721,HWI-D00104:165:C29AHACXX:8:2307:12039:19923,HWI-D00104:165:C29AHACXX:8:1206:6361:21154,HWI-D00104:165:C29AHACXX:8:1108:13586:82895,HWI-D00104:165:C29AHACXX:8:2105:17054:74882,HWI-D00104:165:C29AHACXX:8:1108:19224:3054,HWI-D00104:165:C29AHACXX:8:2204:11158:97247,HWI-D00104:165:C29AHACXX:8:1206:2278:41546,HWI-D00104:165:C29AHACXX:8:1307:16246:84868;sequence=TATAGGAAAGGTCAATAATTATTATTGTGTATTATATTTAATTAATTAAATTTCAAATATTAAAAAGAATACTAAAAAAATAGCATATTAAACTG;start=21756;subtype=IES;support_ref=3;support_variant=31;type=IES;
scaffold51_49_with_IES	MILORD	internal_eliminated_sequence	23182	23210	.	.	.	ID=MILORD.49.23182.23210;Name=MILORD.49.23182.23210;bounded_by_ta=TRUE;common_boundary=Both;end=23210;ies_id=IESPGM.PTET51.1.49.20778;ies_left_dist=0;ies_min_dist=0;ies_right_dist=0;junction_seq=atctgtttttaataaTActcccatattttatt;read_names=HWI-D00104:165:C29AHACXX:8:1106:18530:12240,HWI-D00104:165:C29AHACXX:8:2202:18703:21339,HWI-D00104:165:C29AHACXX:8:1304:1302:41286,HWI-D00104:165:C29AHACXX:8:2201:20562:9102,HWI-D00104:165:C29AHACXX:8:1201:15265:74624,HWI-D00104:165:C29AHACXX:8:1307:1992:31239,HWI-D00104:165:C29AHACXX:8:2308:5913:77035,HWI-D00104:165:C29AHACXX:8:2304:4059:19658,HWI-D00104:165:C29AHACXX:8:1108:19043:88682,HWI-D00104:165:C29AHACXX:8:1204:17980:4358,HWI-D00104:165:C29AHACXX:8:1303:10148:13922,HWI-D00104:165:C29AHACXX:8:1307:10290:77489,HWI-D00104:165:C29AHACXX:8:2303:18169:52497,HWI-D00104:165:C29AHACXX:8:1205:9977:96756,HWI-D00104:165:C29AHACXX:8:2207:13178:50795,HWI-D00104:165:C29AHACXX:8:1306:16199:88870,HWI-D00104:165:C29AHACXX:8:2206:17030:14505,HWI-D00104:165:C29AHACXX:8:2304:17155:71103,HWI-D00104:165:C29AHACXX:8:1102:10003:54181,HWI-D00104:165:C29AHACXX:8:2206:19990:46255,HWI-D00104:165:C29AHACXX:8:2102:4678:53115,HWI-D00104:165:C29AHACXX:8:2304:15954:17318,HWI-D00104:165:C29AHACXX:8:1203:9759:32755,HWI-D00104:165:C29AHACXX:8:1108:10080:2078;sequence=TACAATTCAAACACATATCAAATTAACTC;start=23182;subtype=IES;support_ref=45;support_variant=24;type=IES;
scaffold51_49_with_IES	MILORD	internal_eliminated_sequence	28871	29154	.	.	.	ID=MILORD.49.28871.29154;Name=MILORD.49.28871.29154;bounded_by_ta=TRUE;common_boundary=Both;end=29154;ies_id=IESPGM.PTET51.1.49.26438;ies_left_dist=0;ies_min_dist=0;ies_right_dist=0;junction_seq=ttatgtccgatattaTAtatctacacgatata;read_names=HWI-D00104:165:C29AHACXX:8:1303:5729:32227,HWI-D00104:165:C29AHACXX:8:1103:10122:14871,HWI-D00104:165:C29AHACXX:8:1104:16723:37179,HWI-D00104:165:C29AHACXX:8:1302:5677:69552,HWI-D00104:165:C29AHACXX:8:1102:14508:97943,HWI-D00104:165:C29AHACXX:8:1206:5176:45556,HWI-D00104:165:C29AHACXX:8:2205:16200:20359,HWI-D00104:165:C29AHACXX:8:2302:7292:58280,HWI-D00104:165:C29AHACXX:8:2103:2802:55319,HWI-D00104:165:C29AHACXX:8:2304:16421:14420,HWI-D00104:165:C29AHACXX:8:1101:3618:14819,HWI-D00104:165:C29AHACXX:8:2307:14220:16082,HWI-D00104:165:C29AHACXX:8:2304:2477:93802,HWI-D00104:165:C29AHACXX:8:2307:11754:49351,HWI-D00104:165:C29AHACXX:8:2304:11317:27109,HWI-D00104:165:C29AHACXX:8:2104:19785:83646,HWI-D00104:165:C29AHACXX:8:1105:13155:11668,HWI-D00104:165:C29AHACXX:8:1305:4466:44643,HWI-D00104:165:C29AHACXX:8:1104:13338:35955,HWI-D00104:165:C29AHACXX:8:1204:9689:94256,HWI-D00104:165:C29AHACXX:8:2304:12262:95700,HWI-D00104:165:C29AHACXX:8:2108:8393:85059,HWI-D00104:165:C29AHACXX:8:1103:18431:38477,HWI-D00104:165:C29AHACXX:8:2303:10778:34679,HWI-D00104:165:C29AHACXX:8:1301:17031:37525,HWI-D00104:165:C29AHACXX:8:2201:5326:72302,HWI-D00104:165:C29AHACXX:8:1304:12229:99799,HWI-D00104:165:C29AHACXX:8:2105:13786:65908,HWI-D00104:165:C29AHACXX:8:1102:13141:72653,HWI-D00104:165:C29AHACXX:8:2302:17520:9051,HWI-D00104:165:C29AHACXX:8:1205:13731:99574,HWI-D00104:165:C29AHACXX:8:2305:15894:58465,HWI-D00104:165:C29AHACXX:8:1103:5481:30885,HWI-D00104:165:C29AHACXX:8:1306:7025:45164,HWI-D00104:165:C29AHACXX:8:2306:2616:64229;sequence=TATAGTGCTCGCATTAAAATAATAAAGTTGAAGAAAACAAAATTGTAAAACTTATGATAGTTATCTGATGAAATTATTTTTTAATAAAGAAGAGTTCAAATCTACCAACATAATATTTATTATATTTCAAAATCAATGAAGCCACTTGATTTCTCAATAGAGATCTTACTTTCAATTAACTCGCTTTTAGTATAAGAATTAAATTTATCGATACCACAAATTATATAAATAATATTATACTTTTTTTACATATCACTCTAAAAGTATATTTAACGCAAGAGCTA;start=28871;subtype=IES;support_ref=16;support_variant=35;type=IES;
scaffold51_49_with_IES	MILORD	internal_eliminated_sequence	28871	29319	.	.	.	ID=MILORD.49.28871.29319;Name=MILORD.49.28871.29319;bounded_by_ta=TRUE;common_boundary=LEFT;end=29319;ies_id=IESPGM.PTET51.1.49.26438;ies_left_dist=0;ies_min_dist=0;ies_right_dist=-165;junction_seq=ttatgtccgatattaTAtaataattatttttt;read_names=HWI-D00104:165:C29AHACXX:8:2207:21150:54624;sequence=TATAGTGCTCGCATTAAAATAATAAAGTTGAAGAAAACAAAATTGTAAAACTTATGATAGTTATCTGATGAAATTATTTTTTAATAAAGAAGAGTTCAAATCTACCAACATAATATTTATTATATTTCAAAATCAATGAAGCCACTTGATTTCTCAATAGAGATCTTACTTTCAATTAACTCGCTTTTAGTATAAGAATTAAATTTATCGATACCACAAATTATATAAATAATATTATACTTTTTTTACATATCACTCTAAAAGTATATTTAACGCAAGAGCTATATATCTACACGATATATTTAAAAAATATCGAATTTTCAATTTATGAAATTATATAGACTAAATTATTTAGTAGATTCTAGTGATCAATAATGATATCAATAGAAGGGGCATTGTACAATTTGGTATAAAATGAGAAAAAAGTCTTTTGAAGCTAGTCTTGTTAA;start=28871;subtype=PARTIAL_EXTERNAL;support_ref=8;support_variant=1;type=ALTERNATIVE;
scaffold51_49_with_IES	MILORD	internal_eliminated_sequence	29904	29968	.	.	.	ID=MILORD.49.29904.29968;Name=MILORD.49.29904.29968;bounded_by_ta=TRUE;common_boundary=Both;end=29968;ies_id=IESPGM.PTET51.1.49.27187;ies_left_dist=0;ies_min_dist=0;ies_right_dist=0;junction_seq=tttagtcagttaaggTAacagaatatagcacg;read_names=HWI-D00104:165:C29AHACXX:8:1101:10362:93600,HWI-D00104:165:C29AHACXX:8:2303:12459:37547,HWI-D00104:165:C29AHACXX:8:2203:11457:56385,HWI-D00104:165:C29AHACXX:8:2207:5654:73212,HWI-D00104:165:C29AHACXX:8:2305:17343:74707,HWI-D00104:165:C29AHACXX:8:1305:12980:89046,HWI-D00104:165:C29AHACXX:8:1307:9945:68698,HWI-D00104:165:C29AHACXX:8:1107:2378:74058,HWI-D00104:165:C29AHACXX:8:2102:19505:15799,HWI-D00104:165:C29AHACXX:8:1307:2425:43641,HWI-D00104:165:C29AHACXX:8:2105:1700:61916,HWI-D00104:165:C29AHACXX:8:2306:6893:92950,HWI-D00104:165:C29AHACXX:8:2301:12441:8362,HWI-D00104:165:C29AHACXX:8:1103:3012:12163,HWI-D00104:165:C29AHACXX:8:1301:10944:91233,HWI-D00104:165:C29AHACXX:8:1101:18773:56748,HWI-D00104:165:C29AHACXX:8:2303:6017:11765,HWI-D00104:165:C29AHACXX:8:2201:19424:22315,HWI-D00104:165:C29AHACXX:8:2308:4496:97651,HWI-D00104:165:C29AHACXX:8:2205:12674:74360,HWI-D00104:165:C29AHACXX:8:1201:16475:69917,HWI-D00104:165:C29AHACXX:8:1302:12351:82099,HWI-D00104:165:C29AHACXX:8:2202:12151:9159;sequence=TATTGTTGAAAAATAATAAATAAAATTTGATGGTAGAAGAAAATAAGACATTTTGAAGATGACAA;start=29904;subtype=IES;support_ref=2;support_variant=23;type=IES;
scaffold51_49_with_IES	MILORD	internal_eliminated_sequence	30173	30221	.	.	.	ID=MILORD.49.30173.30221;Name=MILORD.49.30173.30221;bounded_by_ta=TRUE;common_boundary=Both;end=30221;ies_id=IESPGM.PTET51.1.49.27391;ies_left_dist=0;ies_min_dist=0;ies_right_dist=0;junction_seq=ttgtgcataattgatTAattgactcttcaaat;read_names=HWI-D00104:165:C29AHACXX:8:1202:16926:4942,HWI-D00104:165:C29AHACXX:8:2209:1221:60579,HWI-D00104:165:C29AHACXX:8:1206:11600:42469,HWI-D00104:165:C29AHACXX:8:2103:16251:46192,HWI-D00104:165:C29AHACXX:8:1103:3665:48653,HWI-D00104:165:C29AHACXX:8:1205:1531:98868,HWI-D00104:165:C29AHACXX:8:1301:12079:90823,HWI-D00104:165:C29AHACXX:8:2201:4578:28900,HWI-D00104:165:C29AHACXX:8:2201:18467:83015,HWI-D00104:165:C29AHACXX:8:1101:21154:68787,HWI-D00104:165:C29AHACXX:8:1204:1448:99166,HWI-D00104:165:C29AHACXX:8:2202:13406:99964,HWI-D00104:165:C29AHACXX:8:1204:14924:71936,HWI-D00104:165:C29AHACXX:8:2206:7055:51348,HWI-D00104:165:C29AHACXX:8:2202:2207:32897,HWI-D00104:165:C29AHACXX:8:1306:3876:47518,HWI-D00104:165:C29AHACXX:8:2202:14927:91349,HWI-D00104:165:C29AHACXX:8:1101:14523:51232,HWI-D00104:165:C29AHACXX:8:2101:14601:30285,HWI-D00104:165:C29AHACXX:8:2308:13260:91591,HWI-D00104:165:C29AHACXX:8:1204:9487:91175,HWI-D00104:165:C29AHACXX:8:2102:7099:98587,HWI-D00104:165:C29AHACXX:8:1303:15952:16939,HWI-D00104:165:C29AHACXX:8:2203:2546:73222;sequence=TACACTTGAAGTGCTTTGAGATATTTAACAATTAGATTCACTTTAAGTG;start=30173;subtype=IES;support_ref=12;support_variant=24;type=IES;
scaffold51_49_with_IES	MILORD	internal_eliminated_sequence	30317	30347	.	.	.	ID=MILORD.49.30317.30347;Name=MILORD.49.30317.30347;bounded_by_ta=TRUE;common_boundary=Both;end=30347;ies_id=IESPGM.PTET51.1.49.27486;ies_left_dist=0;ies_min_dist=0;ies_right_dist=0;junction_seq=atgatttccaagtatTActacaactccaatcc;read_names=HWI-D00104:165:C29AHACXX:8:2204:4694:35104,HWI-D00104:165:C29AHACXX:8:2202:8484:33086,HWI-D00104:165:C29AHACXX:8:2206:1823:57241,HWI-D00104:165:C29AHACXX:8:2307:6780:16018,HWI-D00104:165:C29AHACXX:8:1305:3258:75334,HWI-D00104:165:C29AHACXX:8:2202:16531:23191,HWI-D00104:165:C29AHACXX:8:1103:4788:22584,HWI-D00104:165:C29AHACXX:8:2301:12771:81518,HWI-D00104:165:C29AHACXX:8:2302:10622:37236,HWI-D00104:165:C29AHACXX:8:2202:10797:3854,HWI-D00104:165:C29AHACXX:8:1307:9121:16569,HWI-D00104:165:C29AHACXX:8:1306:7321:88098,HWI-D00104:165:C29AHACXX:8:1301:10390:17582,HWI-D00104:165:C29AHACXX:8:1104:19102:91728,HWI-D00104:165:C29AHACXX:8:1103:5128:47505,HWI-D00104:165:C29AHACXX:8:2104:10220:44078,HWI-D00104:165:C29AHACXX:8:2207:11077:92630,HWI-D00104:165:C29AHACXX:8:2201:15330:93909,HWI-D00104:165:C29AHACXX:8:1202:7774:82299,HWI-D00104:165:C29AHACXX:8:2205:10186:18148;sequence=TATAGTTGAGAGTAGAAAGGGTTTGTAATTA;start=30317;subtype=IES;support_ref=0;support_variant=20;type=IES;
scaffold51_49_with_IES	MILORD	internal_eliminated_sequence	33002	33029	.	.	.	ID=MILORD.49.33002.33029;Name=MILORD.49.33002.33029;bounded_by_ta=TRUE;common_boundary=Both;end=33029;ies_id=IESPGM.PTET51.1.49.30140;ies_left_dist=0;ies_min_dist=0;ies_right_dist=0;junction_seq=agggctgtggaaaggTAcattgaatcggcaaa;read_names=HWI-D00104:165:C29AHACXX:8:2206:16829:14954,HWI-D00104:165:C29AHACXX:8:2108:9798:12391,HWI-D00104:165:C29AHACXX:8:1108:15555:79055,HWI-D00104:165:C29AHACXX:8:1206:7803:40050,HWI-D00104:165:C29AHACXX:8:1105:3855:18825,HWI-D00104:165:C29AHACXX:8:2304:17055:39871,HWI-D00104:165:C29AHACXX:8:2207:5098:51038,HWI-D00104:165:C29AHACXX:8:1306:1759:65651,HWI-D00104:165:C29AHACXX:8:1105:9808:78801,HWI-D00104:165:C29AHACXX:8:2304:13622:12173,HWI-D00104:165:C29AHACXX:8:1104:19227:33415,HWI-D00104:165:C29AHACXX:8:1103:18641:77030,HWI-D00104:165:C29AHACXX:8:2306:14823:65810,HWI-D00104:165:C29AHACXX:8:2304:14531:41140,HWI-D00104:165:C29AHACXX:8:2304:15353:24964,HWI-D00104:165:C29AHACXX:8:1304:14445:13933,HWI-D00104:165:C29AHACXX:8:2206:11995:56661,HWI-D00104:165:C29AHACXX:8:1203:8302:79730,HWI-D00104:165:C29AHACXX:8:1105:9288:81986,HWI-D00104:165:C29AHACXX:8:2204:9175:11817,HWI-D00104:165:C29AHACXX:8:2108:17658:72916,HWI-D00104:165:C29AHACXX:8:2305:17103:16318,HWI-D00104:165:C29AHACXX:8:2209:14488:66079,HWI-D00104:165:C29AHACXX:8:2306:16595:83457,HWI-D00104:165:C29AHACXX:8:2103:17598:77210,HWI-D00104:165:C29AHACXX:8:1205:6369:80368,HWI-D00104:165:C29AHACXX:8:1301:6856:90264,HWI-D00104:165:C29AHACXX:8:2108:6755:61861,HWI-D00104:165:C29AHACXX:8:2303:16774:7484,HWI-D00104:165:C29AHACXX:8:1204:9667:60793,HWI-D00104:165:C29AHACXX:8:2203:9003:4580,HWI-D00104:165:C29AHACXX:8:2204:19193:9942,HWI-D00104:165:C29AHACXX:8:1206:3378:40566,HWI-D00104:165:C29AHACXX:8:1105:11291:70247,HWI-D00104:165:C29AHACXX:8:1307:7763:100062,HWI-D00104:165:C29AHACXX:8:1306:17136:68081,HWI-D00104:165:C29AHACXX:8:1305:13801:38635;sequence=TACAATCAATATATATTGAGTTGGACTG;start=33002;subtype=IES;support_ref=3;support_variant=37;type=IES;
scaffold51_49_with_IES	MILORD	internal_eliminated_sequence	34048	34076	.	.	.	ID=MILORD.49.34048.34076;Name=MILORD.49.34048.34076;bounded_by_ta=TRUE;common_boundary=None;end=34076;ies_id=IESPGM.PTET51.1.49.30140;ies_left_dist=-1046;ies_min_dist=1046;ies_right_dist=-1047;junction_seq=atattcataatctctTAgtttagtatttaaat;read_names=HWI-D00104:165:C29AHACXX:8:2203:14245:28684;sequence=TATTCATATATATTTATATCACTCAAACT;start=34048;subtype=MAC;support_ref=103;support_variant=1;type=CRYPTIC;
scaffold51_49_with_IES	MILORD	internal_eliminated_sequence	36753	36780	.	.	.	ID=MILORD.49.36753.36780;Name=MILORD.49.36753.36780;bounded_by_ta=TRUE;common_boundary=Both;end=36780;ies_id=IESPGM.PTET51.1.49.33863;ies_left_dist=0;ies_min_dist=0;ies_right_dist=0;junction_seq=caaaatattacatgaTActactatgatatttc;read_names=HWI-D00104:165:C29AHACXX:8:2103:9350:23094,HWI-D00104:165:C29AHACXX:8:2304:17853:57827,HWI-D00104:165:C29AHACXX:8:1102:2252:70890,HWI-D00104:165:C29AHACXX:8:1206:16828:99709,HWI-D00104:165:C29AHACXX:8:2203:6741:18998,HWI-D00104:165:C29AHACXX:8:2301:1154:28288,HWI-D00104:165:C29AHACXX:8:2205:10955:58862,HWI-D00104:165:C29AHACXX:8:2101:12820:77382,HWI-D00104:165:C29AHACXX:8:1202:20951:24902,HWI-D00104:165:C29AHACXX:8:2202:12017:15956,HWI-D00104:165:C29AHACXX:8:1104:14927:10135,HWI-D00104:165:C29AHACXX:8:2303:3985:38916,HWI-D00104:165:C29AHACXX:8:1104:9189:18225,HWI-D00104:165:C29AHACXX:8:2207:7665:3325,HWI-D00104:165:C29AHACXX:8:1201:14451:37077,HWI-D00104:165:C29AHACXX:8:1305:15797:45480,HWI-D00104:165:C29AHACXX:8:1302:4427:99613,HWI-D00104:165:C29AHACXX:8:2102:5700:98015,HWI-D00104:165:C29AHACXX:8:2102:9112:97501,HWI-D00104:165:C29AHACXX:8:1102:11171:99127,HWI-D00104:165:C29AHACXX:8:2307:3613:52058,HWI-D00104:165:C29AHACXX:8:1105:2103:31690;sequence=TATAATTAAGATGATATTCTATAGACTA;start=36753;subtype=IES;support_ref=6;support_variant=22;type=IES;
scaffold51_49_with_IES	MILORD	internal_eliminated_sequence	42890	42958	.	.	.	ID=MILORD.49.42890.42958;Name=MILORD.49.42890.42958;bounded_by_ta=TRUE;common_boundary=Both;end=42958;ies_id=IESPGM.PTET51.1.49.39972;ies_left_dist=0;ies_min_dist=0;ies_right_dist=0;junction_seq=ctgttccatcacaatTAgtatctaattctttg;read_names=HWI-D00104:165:C29AHACXX:8:1102:17969:13561,HWI-D00104:165:C29AHACXX:8:2101:20475:84151,HWI-D00104:165:C29AHACXX:8:1202:17326:54708,HWI-D00104:165:C29AHACXX:8:2205:16672:96477,HWI-D00104:165:C29AHACXX:8:1204:3953:38453,HWI-D00104:165:C29AHACXX:8:1202:14879:39787,HWI-D00104:165:C29AHACXX:8:1204:12956:13359,HWI-D00104:165:C29AHACXX:8:2202:15780:21915,HWI-D00104:165:C29AHACXX:8:2101:18794:51959,HWI-D00104:165:C29AHACXX:8:1106:15757:44380,HWI-D00104:165:C29AHACXX:8:1108:6635:27808,HWI-D00104:165:C29AHACXX:8:1201:15189:28290,HWI-D00104:165:C29AHACXX:8:2204:4200:84712,HWI-D00104:165:C29AHACXX:8:2203:19414:83984,HWI-D00104:165:C29AHACXX:8:2201:15302:50318;sequence=TATAGTTGAAACATTTGAATCTTTTATTAATAAATAGTAATCTATTCAATTAATTTAATAGATTGATTA;start=42890;subtype=IES;support_ref=4;support_variant=15;type=IES;
scaffold51_49_with_IES	MILORD	internal_eliminated_sequence	44724	44751	.	.	.	ID=MILORD.49.44724.44751;Name=MILORD.49.44724.44751;bounded_by_ta=TRUE;common_boundary=Both;end=44751;ies_id=IESPGM.PTET51.1.49.41737;ies_left_dist=0;ies_min_dist=0;ies_right_dist=0;junction_seq=gtggacgaaatgatgTActtatgtatggattg;read_names=HWI-D00104:165:C29AHACXX:8:1302:6085:38112,HWI-D00104:165:C29AHACXX:8:1305:19071:21605,HWI-D00104:165:C29AHACXX:8:2302:9646:48999,HWI-D00104:165:C29AHACXX:8:2101:10770:32125,HWI-D00104:165:C29AHACXX:8:2204:9589:59259,HWI-D00104:165:C29AHACXX:8:2103:14064:45082,HWI-D00104:165:C29AHACXX:8:1204:5207:45018,HWI-D00104:165:C29AHACXX:8:2204:20745:67547,HWI-D00104:165:C29AHACXX:8:1108:17938:98602,HWI-D00104:165:C29AHACXX:8:2303:1493:34257,HWI-D00104:165:C29AHACXX:8:1203:21093:73792,HWI-D00104:165:C29AHACXX:8:2304:1444:95382,HWI-D00104:165:C29AHACXX:8:1305:9632:35619,HWI-D00104:165:C29AHACXX:8:2104:11606:67323,HWI-D00104:165:C29AHACXX:8:1204:9970:101032,HWI-D00104:165:C29AHACXX:8:2205:2808:90189,HWI-D00104:165:C29AHACXX:8:2304:3272:73252,HWI-D00104:165:C29AHACXX:8:2101:20116:59174,HWI-D00104:165:C29AHACXX:8:2207:20229:3999,HWI-D00104:165:C29AHACXX:8:1202:15809:20467,HWI-D00104:165:C29AHACXX:8:1301:6143:68678,HWI-D00104:165:C29AHACXX:8:1306:11120:12548,HWI-D00104:165:C29AHACXX:8:2307:3668:99735,HWI-D00104:165:C29AHACXX:8:1108:17032:51424,HWI-D00104:165:C29AHACXX:8:1202:13618:22809,HWI-D00104:165:C29AHACXX:8:1302:15188:78236,HWI-D00104:165:C29AHACXX:8:1102:15721:77545,HWI-D00104:165:C29AHACXX:8:1202:7681:57856,HWI-D00104:165:C29AHACXX:8:2301:1865:48551,HWI-D00104:165:C29AHACXX:8:2305:8399:22974,HWI-D00104:165:C29AHACXX:8:1104:8914:45259,HWI-D00104:165:C29AHACXX:8:2205:7378:71006,HWI-D00104:165:C29AHACXX:8:1104:12644:7866,HWI-D00104:165:C29AHACXX:8:1103:9325:69182,HWI-D00104:165:C29AHACXX:8:1104:9296:13766,HWI-D00104:165:C29AHACXX:8:2201:16457:92852,HWI-D00104:165:C29AHACXX:8:2103:15966:37717,HWI-D00104:165:C29AHACXX:8:2206:17282:60277,HWI-D00104:165:C29AHACXX:8:2202:13008:35881,HWI-D00104:165:C29AHACXX:8:2204:6156:8090;sequence=TACACTCGCTAAACAACAAATCCCATCA;start=44724;subtype=IES;support_ref=9;support_variant=40;type=IES;
scaffold51_49_with_IES	MILORD	internal_eliminated_sequence	45047	45074	.	.	.	ID=MILORD.49.45047.45074;Name=MILORD.49.45047.45074;bounded_by_ta=TRUE;common_boundary=Both;end=45074;ies_id=IESPGM.PTET51.1.49.42032;ies_left_dist=0;ies_min_dist=0;ies_right_dist=0;junction_seq=ttatatatattggagTAatatgttccgatggc;read_names=HWI-D00104:165:C29AHACXX:8:2203:14764:85213,HWI-D00104:165:C29AHACXX:8:1302:2689:15589,HWI-D00104:165:C29AHACXX:8:2103:16690:17179,HWI-D00104:165:C29AHACXX:8:2203:8470:68577,HWI-D00104:165:C29AHACXX:8:2105:8401:95125,HWI-D00104:165:C29AHACXX:8:1301:16870:39333,HWI-D00104:165:C29AHACXX:8:2308:4545:84349,HWI-D00104:165:C29AHACXX:8:2203:8858:19843,HWI-D00104:165:C29AHACXX:8:1204:17724:42219,HWI-D00104:165:C29AHACXX:8:1307:14024:84184,HWI-D00104:165:C29AHACXX:8:1206:17806:53350,HWI-D00104:165:C29AHACXX:8:2105:14985:84206,HWI-D00104:165:C29AHACXX:8:2301:3856:90772,HWI-D00104:165:C29AHACXX:8:1102:3998:69000,HWI-D00104:165:C29AHACXX:8:2201:9421:65412,HWI-D00104:165:C29AHACXX:8:2206:13793:89531,HWI-D00104:165:C29AHACXX:8:1304:1095:34221,HWI-D00104:165:C29AHACXX:8:1203:6285:21604;sequence=TATAGACAGACACACTAATAGGAAACTA;start=45047;subtype=IES;support_ref=9;support_variant=18;type=IES;
scaffold51_49_with_IES	MILORD	internal_eliminated_sequence	47056	47147	.	.	.	ID=MILORD.49.47056.47147;Name=MILORD.49.47056.47147;bounded_by_ta=TRUE;common_boundary=RIGHT;end=47147;ies_id=IESPGM.PTET51.1.49.44015;ies_left_dist=2;ies_min_dist=0;ies_right_dist=0;junction_seq=atttgaggatgttcaTAaaaaatagtgaaata;read_names=HWI-D00104:165:C29AHACXX:8:1203:6796:91671;sequence=TATACAGATAAACAACTAAATTTTATATTAAATTGGAGCATGAGATATCATTTAAAATATAAATTATTCAATAAATACAATTCTGTTCACTG;start=47056;subtype=PARTIAL_EXTERNAL;support_ref=6;support_variant=1;type=ALTERNATIVE;
scaffold51_49_with_IES	MILORD	internal_eliminated_sequence	47058	47147	.	.	.	ID=MILORD.49.47058.47147;Name=MILORD.49.47058.47147;bounded_by_ta=TRUE;common_boundary=Both;end=47147;ies_id=IESPGM.PTET51.1.49.44015;ies_left_dist=0;ies_min_dist=0;ies_right_dist=0;junction_seq=ttgaggatgttcataTAaaaaatagtgaaata;read_names=HWI-D00104:165:C29AHACXX:8:1302:14639:58041,HWI-D00104:165:C29AHACXX:8:2209:18298:46480,HWI-D00104:165:C29AHACXX:8:2304:13399:97651,HWI-D00104:165:C29AHACXX:8:2204:17747:100961,HWI-D00104:165:C29AHACXX:8:1206:12887:89835,HWI-D00104:165:C29AHACXX:8:2104:7303:69969,HWI-D00104:165:C29AHACXX:8:1302:3146:92782,HWI-D00104:165:C29AHACXX:8:1306:14166:78725,HWI-D00104:165:C29AHACXX:8:2304:9298:37538,HWI-D00104:165:C29AHACXX:8:2303:10141:36703,HWI-D00104:165:C29AHACXX:8:2308:17616:96751,HWI-D00104:165:C29AHACXX:8:2207:7248:71354,HWI-D00104:165:C29AHACXX:8:2301:19469:13067,HWI-D00104:165:C29AHACXX:8:2102:18657:11272,HWI-D00104:165:C29AHACXX:8:1104:6158:77497,HWI-D00104:165:C29AHACXX:8:1202:20725:58700,HWI-D00104:165:C29AHACXX:8:2204:19722:15919,HWI-D00104:165:C29AHACXX:8:1202:20400:88821,HWI-D00104:165:C29AHACXX:8:2201:9858:29759,HWI-D00104:165:C29AHACXX:8:2305:3165:35748,HWI-D00104:165:C29AHACXX:8:1103:1054:62842,HWI-D00104:165:C29AHACXX:8:1303:3847:24977,HWI-D00104:165:C29AHACXX:8:2108:4964:46880,HWI-D00104:165:C29AHACXX:8:1105:18096:79252,HWI-D00104:165:C29AHACXX:8:2301:17288:63870,HWI-D00104:165:C29AHACXX:8:2203:11823:45593,HWI-D00104:165:C29AHACXX:8:1304:10305:58102,HWI-D00104:165:C29AHACXX:8:2108:11390:30935;sequence=TACAGATAAACAACTAAATTTTATATTAAATTGGAGCATGAGATATCATTTAAAATATAAATTATTCAATAAATACAATTCTGTTCACTG;start=47058;subtype=IES;support_ref=8;support_variant=28;type=IES;
scaffold51_49_with_IES	MILORD	internal_eliminated_sequence	49462	49516	.	.	.	ID=MILORD.49.49462.49516;Name=MILORD.49.49462.49516;bounded_by_ta=TRUE;common_boundary=Both;end=49516;ies_id=IESPGM.PTET51.1.49.46329;ies_left_dist=0;ies_min_dist=0;ies_right_dist=0;junction_seq=tgtgattaaattatgTAcatcattgactttta;read_names=HWI-D00104:165:C29AHACXX:8:2306:5086:97094,HWI-D00104:165:C29AHACXX:8:2304:12362:88195,HWI-D00104:165:C29AHACXX:8:1301:9071:24295,HWI-D00104:165:C29AHACXX:8:1307:5094:82147,HWI-D00104:165:C29AHACXX:8:1302:9988:15104,HWI-D00104:165:C29AHACXX:8:1201:16955:41046,HWI-D00104:165:C29AHACXX:8:2206:1784:20116,HWI-D00104:165:C29AHACXX:8:2301:5798:61354,HWI-D00104:165:C29AHACXX:8:2104:10760:94187,HWI-D00104:165:C29AHACXX:8:2105:16898:71251,HWI-D00104:165:C29AHACXX:8:1108:9135:4911,HWI-D00104:165:C29AHACXX:8:2209:15543:21473,HWI-D00104:165:C29AHACXX:8:2102:14151:15368,HWI-D00104:165:C29AHACXX:8:1201:6115:98288,HWI-D00104:165:C29AHACXX:8:2101:16017:19110,HWI-D00104:165:C29AHACXX:8:2305:6816:59871,HWI-D00104:165:C29AHACXX:8:2204:14437:57682,HWI-D00104:165:C29AHACXX:8:1202:9638:42708,HWI-D00104:165:C29AHACXX:8:2301:5069:84073,HWI-D00104:165:C29AHACXX:8:1302:17097:46787,HWI-D00104:165:C29AHACXX:8:2103:15474:87819,HWI-D00104:165:C29AHACXX:8:1303:4649:58168,HWI-D00104:165:C29AHACXX:8:1105:14492:78715,HWI-D00104:165:C29AHACXX:8:2307:15592:16477,HWI-D00104:165:C29AHACXX:8:2206:1618:44383,HWI-D00104:165:C29AHACXX:8:1202:19782:55613,HWI-D00104:165:C29AHACXX:8:1101:15259:21733,HWI-D00104:165:C29AHACXX:8:1305:8258:33339,HWI-D00104:165:C29AHACXX:8:1206:18316:72113,HWI-D00104:165:C29AHACXX:8:2104:3704:33927,HWI-D00104:165:C29AHACXX:8:2306:18594:40540,HWI-D00104:165:C29AHACXX:8:1106:14001:7005,HWI-D00104:165:C29AHACXX:8:1205:7185:15929,HWI-D00104:165:C29AHACXX:8:1204:9416:34016,HWI-D00104:165:C29AHACXX:8:1304:14716:7702,HWI-D00104:165:C29AHACXX:8:2209:12369:19786,HWI-D00104:165:C29AHACXX:8:2203:12690:55835,HWI-D00104:165:C29AHACXX:8:1203:8564:6025,HWI-D00104:165:C29AHACXX:8:2302:7258:48643,HWI-D00104:165:C29AHACXX:8:2305:5053:89692,HWI-D00104:165:C29AHACXX:8:2206:17386:51257,HWI-D00104:165:C29AHACXX:8:1108:14758:37385,HWI-D00104:165:C29AHACXX:8:2207:10057:65557,HWI-D00104:165:C29AHACXX:8:1206:2386:17166,HWI-D00104:165:C29AHACXX:8:2302:13878:28873;sequence=TACACTCTGTTGAGTATCTCTGCTTTCAATTCTATTTAAAAGATCATTCCTGTTG;start=49462;subtype=IES;support_ref=16;support_variant=45;type=IES;
scaffold51_49_with_IES	MILORD	internal_eliminated_sequence	50607	50635	.	.	.	ID=MILORD.49.50607.50635;Name=MILORD.49.50607.50635;bounded_by_ta=TRUE;common_boundary=Both;end=50635;ies_id=IESPGM.PTET51.1.49.47419;ies_left_dist=0;ies_min_dist=0;ies_right_dist=0;junction_seq=atcttaccttcagggTAgtctattaacacata;read_names=HWI-D00104:165:C29AHACXX:8:2301:8746:62726,HWI-D00104:165:C29AHACXX:8:1102:5118:46279,HWI-D00104:165:C29AHACXX:8:1303:1132:25900,HWI-D00104:165:C29AHACXX:8:2206:14393:40464,HWI-D00104:165:C29AHACXX:8:2204:20637:96429,HWI-D00104:165:C29AHACXX:8:2307:5081:53386,HWI-D00104:165:C29AHACXX:8:2108:3560:32791,HWI-D00104:165:C29AHACXX:8:2203:12178:72907,HWI-D00104:165:C29AHACXX:8:2202:2626:86405,HWI-D00104:165:C29AHACXX:8:2203:15881:70690,HWI-D00104:165:C29AHACXX:8:2202:12019:21016,HWI-D00104:165:C29AHACXX:8:2102:17679:30145,HWI-D00104:165:C29AHACXX:8:1205:5846:65530,HWI-D00104:165:C29AHACXX:8:1301:6558:50849,HWI-D00104:165:C29AHACXX:8:2206:6009:63553,HWI-D00104:165:C29AHACXX:8:2202:7804:72569,HWI-D00104:165:C29AHACXX:8:2303:20441:100301,HWI-D00104:165:C29AHACXX:8:2205:12259:3123,HWI-D00104:165:C29AHACXX:8:2307:7001:21453,HWI-D00104:165:C29AHACXX:8:2204:10867:79831,HWI-D00104:165:C29AHACXX:8:1305:13465:39389,HWI-D00104:165:C29AHACXX:8:2203:16400:80939,HWI-D00104:165:C29AHACXX:8:2202:11808:28914,HWI-D00104:165:C29AHACXX:8:2108:11195:98193,HWI-D00104:165:C29AHACXX:8:1108:13968:101168,HWI-D00104:165:C29AHACXX:8:2204:17314:24821,HWI-D00104:165:C29AHACXX:8:1201:2384:56130,HWI-D00104:165:C29AHACXX:8:1202:6239:82643,HWI-D00104:165:C29AHACXX:8:1101:4846:59492,HWI-D00104:165:C29AHACXX:8:1309:3313:10462,HWI-D00104:165:C29AHACXX:8:1307:2165:73946,HWI-D00104:165:C29AHACXX:8:1305:12336:77587,HWI-D00104:165:C29AHACXX:8:1205:12721:75487,HWI-D00104:165:C29AHACXX:8:1105:11660:12222;sequence=TATAGATAAGAACATATCTATCCACTCCA;start=50607;subtype=IES;support_ref=6;support_variant=34;type=IES;
scaffold51_49_with_IES	MILORD	internal_eliminated_sequence	51078	51173	.	.	.	ID=MILORD.49.51078.51173;Name=MILORD.49.51078.51173;bounded_by_ta=TRUE;common_boundary=Both;end=51173;ies_id=IESPGM.PTET51.1.49.47861;ies_left_dist=0;ies_min_dist=0;ies_right_dist=0;junction_seq=agaacatttccctgtTAaatgggagaagtcta;read_names=HWI-D00104:165:C29AHACXX:8:1202:9315:10958,HWI-D00104:165:C29AHACXX:8:2301:3034:60499,HWI-D00104:165:C29AHACXX:8:1301:10878:80420,HWI-D00104:165:C29AHACXX:8:2205:1598:88048,HWI-D00104:165:C29AHACXX:8:2203:6908:79285,HWI-D00104:165:C29AHACXX:8:1203:6475:41011,HWI-D00104:165:C29AHACXX:8:2101:10411:54451,HWI-D00104:165:C29AHACXX:8:1106:10884:36090,HWI-D00104:165:C29AHACXX:8:1301:5777:74834,HWI-D00104:165:C29AHACXX:8:2102:19621:49683,HWI-D00104:165:C29AHACXX:8:1305:10056:48368,HWI-D00104:165:C29AHACXX:8:2305:4872:21090,HWI-D00104:165:C29AHACXX:8:1201:1819:7628,HWI-D00104:165:C29AHACXX:8:2305:15523:17882,HWI-D00104:165:C29AHACXX:8:2101:18501:73149,HWI-D00104:165:C29AHACXX:8:1104:18131:81270,HWI-D00104:165:C29AHACXX:8:2103:14846:22422,HWI-D00104:165:C29AHACXX:8:1201:10270:44426,HWI-D00104:165:C29AHACXX:8:2104:9444:16018,HWI-D00104:165:C29AHACXX:8:1204:16405:6483,HWI-D00104:165:C29AHACXX:8:2304:8692:14190,HWI-D00104:165:C29AHACXX:8:2207:2532:2758,HWI-D00104:165:C29AHACXX:8:1307:1881:3191,HWI-D00104:165:C29AHACXX:8:1203:4116:82651,HWI-D00104:165:C29AHACXX:8:1102:3014:82373,HWI-D00104:165:C29AHACXX:8:1303:3977:43963,HWI-D00104:165:C29AHACXX:8:1104:14689:20429,HWI-D00104:165:C29AHACXX:8:1309:13122:35138,HWI-D00104:165:C29AHACXX:8:2204:13739:72952,HWI-D00104:165:C29AHACXX:8:1108:7917:88225,HWI-D00104:165:C29AHACXX:8:2206:3725:18464,HWI-D00104:165:C29AHACXX:8:1302:3837:3506,HWI-D00104:165:C29AHACXX:8:2207:19451:69210,HWI-D00104:165:C29AHACXX:8:2303:12903:99935,HWI-D00104:165:C29AHACXX:8:1304:20352:68812,HWI-D00104:165:C29AHACXX:8:1302:14638:94210,HWI-D00104:165:C29AHACXX:8:2204:2357:69595,HWI-D00104:165:C29AHACXX:8:1203:11323:17692,HWI-D00104:165:C29AHACXX:8:1102:4740:48284,HWI-D00104:165:C29AHACXX:8:1101:14709:65212,HWI-D00104:165:C29AHACXX:8:1302:14020:19775,HWI-D00104:165:C29AHACXX:8:1105:17327:94669,HWI-D00104:165:C29AHACXX:8:2104:3399:61606,HWI-D00104:165:C29AHACXX:8:2101:11699:56696,HWI-D00104:165:C29AHACXX:8:1203:4869:87496,HWI-D00104:165:C29AHACXX:8:1206:15045:66873,HWI-D00104:165:C29AHACXX:8:1101:12852:47071,HWI-D00104:165:C29AHACXX:8:1108:2905:98057,HWI-D00104:165:C29AHACXX:8:1304:4992:36942,HWI-D00104:165:C29AHACXX:8:1206:17587:35258,HWI-D00104:165:C29AHACXX:8:1302:13610:26550,HWI-D00104:165:C29AHACXX:8:1201:8844:12544,HWI-D00104:165:C29AHACXX:8:2101:19930:68525,HWI-D00104:165:C29AHACXX:8:1105:1593:91849,HWI-D00104:165:C29AHACXX:8:2104:16109:16027,HWI-D00104:165:C29AHACXX:8:2203:6977:35036;sequence=TATAATCAATCTAATCTAAATTTTAGATTTCTTTGTGTTGTTTTATACAAATCACTTAATTATTAGTAAACTAATTTATATATCTAAAATTGACTA;start=51078;subtype=IES;support_ref=2;support_variant=56;type=IES;
scaffold51_49_with_IES	MILORD	internal_eliminated_sequence	52339	52425	.	.	.	ID=MILORD.49.52339.52425;Name=MILORD.49.52339.52425;bounded_by_ta=TRUE;common_boundary=Both;end=52425;ies_id=IESPGM.PTET51.1.49.49026;ies_left_dist=0;ies_min_dist=0;ies_right_dist=0;junction_seq=tcatggtcatcatttTAgcatattacgaaagt;read_names=HWI-D00104:165:C29AHACXX:8:2203:16358:83997,HWI-D00104:165:C29AHACXX:8:1103:5340:68791,HWI-D00104:165:C29AHACXX:8:1301:18263:2793,HWI-D00104:165:C29AHACXX:8:1204:4540:66920,HWI-D00104:165:C29AHACXX:8:1305:6962:46533,HWI-D00104:165:C29AHACXX:8:1306:16157:43966,HWI-D00104:165:C29AHACXX:8:1105:2130:25628,HWI-D00104:165:C29AHACXX:8:1201:14082:47516,HWI-D00104:165:C29AHACXX:8:1305:17634:97467,HWI-D00104:165:C29AHACXX:8:2307:17364:39121,HWI-D00104:165:C29AHACXX:8:1101:13445:31745,HWI-D00104:165:C29AHACXX:8:1106:3766:6428,HWI-D00104:165:C29AHACXX:8:1304:1462:34616,HWI-D00104:165:C29AHACXX:8:2105:2276:50260,HWI-D00104:165:C29AHACXX:8:2108:14491:78368,HWI-D00104:165:C29AHACXX:8:2302:19230:24375,HWI-D00104:165:C29AHACXX:8:1106:7102:40700,HWI-D00104:165:C29AHACXX:8:1205:13895:5221,HWI-D00104:165:C29AHACXX:8:2306:7055:2895,HWI-D00104:165:C29AHACXX:8:2203:21077:82984,HWI-D00104:165:C29AHACXX:8:1302:1222:18947,HWI-D00104:165:C29AHACXX:8:1306:11678:28256,HWI-D00104:165:C29AHACXX:8:2204:14954:71285,HWI-D00104:165:C29AHACXX:8:1107:13657:6327,HWI-D00104:165:C29AHACXX:8:1106:7397:46365,HWI-D00104:165:C29AHACXX:8:2308:20392:32934,HWI-D00104:165:C29AHACXX:8:2202:7981:61830,HWI-D00104:165:C29AHACXX:8:1104:18250:10453,HWI-D00104:165:C29AHACXX:8:1303:15905:16975,HWI-D00104:165:C29AHACXX:8:1205:19151:31844,HWI-D00104:165:C29AHACXX:8:2105:14403:85675,HWI-D00104:165:C29AHACXX:8:2302:17784:39619,HWI-D00104:165:C29AHACXX:8:1303:8142:85816,HWI-D00104:165:C29AHACXX:8:2102:3121:29267,HWI-D00104:165:C29AHACXX:8:2209:3429:46277,HWI-D00104:165:C29AHACXX:8:2209:10485:24115,HWI-D00104:165:C29AHACXX:8:2207:11515:72142,HWI-D00104:165:C29AHACXX:8:2204:6336:66129,HWI-D00104:165:C29AHACXX:8:2307:3414:55214,HWI-D00104:165:C29AHACXX:8:1101:6803:87125,HWI-D00104:165:C29AHACXX:8:2307:14469:75207,HWI-D00104:165:C29AHACXX:8:1203:8027:77643,HWI-D00104:165:C29AHACXX:8:2302:9567:44831,HWI-D00104:165:C29AHACXX:8:1205:19474:13192;sequence=TACAGTCTCTCAATAGTCTGGTTGATTATTTTTATTTAAAAATGGCATTTATTTTGAGGTTATTTCATATTCCACTTATAACAACTG;start=52339;subtype=IES;support_ref=2;support_variant=44;type=IES;
scaffold51_49_with_IES	MILORD	internal_eliminated_sequence	53267	53533	.	.	.	ID=MILORD.49.53267.53533;Name=MILORD.49.53267.53533;bounded_by_ta=TRUE;common_boundary=Both;end=53533;ies_id=IESPGM.PTET51.1.49.49867;ies_left_dist=0;ies_min_dist=0;ies_right_dist=0;junction_seq=attaattgttaatggTAaaaagtaagggaagg;read_names=HWI-D00104:165:C29AHACXX:8:2305:2291:80938,HWI-D00104:165:C29AHACXX:8:2204:19864:45118,HWI-D00104:165:C29AHACXX:8:1104:12582:62029,HWI-D00104:165:C29AHACXX:8:1304:10905:40100,HWI-D00104:165:C29AHACXX:8:1201:17205:59228,HWI-D00104:165:C29AHACXX:8:1305:4719:79514,HWI-D00104:165:C29AHACXX:8:1202:12175:78855,HWI-D00104:165:C29AHACXX:8:2302:5118:41707,HWI-D00104:165:C29AHACXX:8:1306:6664:8018,HWI-D00104:165:C29AHACXX:8:1309:19560:88768,HWI-D00104:165:C29AHACXX:8:1102:13608:42600,HWI-D00104:165:C29AHACXX:8:1103:5473:67419,HWI-D00104:165:C29AHACXX:8:2302:5028:61218,HWI-D00104:165:C29AHACXX:8:1206:6521:59245,HWI-D00104:165:C29AHACXX:8:1309:9503:31767,HWI-D00104:165:C29AHACXX:8:1204:14795:61866,HWI-D00104:165:C29AHACXX:8:1302:16703:22136,HWI-D00104:165:C29AHACXX:8:2204:14746:82713,HWI-D00104:165:C29AHACXX:8:1307:20122:47619,HWI-D00104:165:C29AHACXX:8:1305:11795:95993;sequence=TATTCTTAATGCAAAATATTAACTCCATTATTCACATTCTTACTTTTCAATAAAATTAATTATTTTCCTGAAAAATACTGTTTTTACATTATAGAAGTCGTATATTCTTTGATAATAAATTACTCAATTGACCACTTGCAAATTTACTCTTATTTAAAATATTAAAAATTAAATAATTAATATGATTTTATAAAAAAAGAAATATTATTATATCAGCCTACAGATTGTTAATCACTTTTTGAATAAGGATTAAAATCAAATGGACAA;start=53267;subtype=IES;support_ref=64;support_variant=20;type=IES;
scaffold51_49_with_IES	MILORD	internal_eliminated_sequence	55930	56003	.	.	.	ID=MILORD.49.55930.56003;Name=MILORD.49.55930.56003;bounded_by_ta=TRUE;common_boundary=Both;end=56003;ies_id=IESPGM.PTET51.1.49.52263;ies_left_dist=0;ies_min_dist=0;ies_right_dist=0;junction_seq=tcaaattttaactacTAaaaagaagtcctata;read_names=HWI-D00104:165:C29AHACXX:8:2206:8377:45895,HWI-D00104:165:C29AHACXX:8:2204:11128:96630,HWI-D00104:165:C29AHACXX:8:2104:17200:87011,HWI-D00104:165:C29AHACXX:8:2104:4562:21247,HWI-D00104:165:C29AHACXX:8:2305:4751:95350,HWI-D00104:165:C29AHACXX:8:2304:11080:95617,HWI-D00104:165:C29AHACXX:8:2206:12660:51494,HWI-D00104:165:C29AHACXX:8:1306:9778:58111,HWI-D00104:165:C29AHACXX:8:2101:7064:63231,HWI-D00104:165:C29AHACXX:8:1204:6416:65361,HWI-D00104:165:C29AHACXX:8:2209:17233:62837,HWI-D00104:165:C29AHACXX:8:2105:15446:82685,HWI-D00104:165:C29AHACXX:8:1107:9475:97176,HWI-D00104:165:C29AHACXX:8:2201:3797:91173,HWI-D00104:165:C29AHACXX:8:2104:3045:79381,HWI-D00104:165:C29AHACXX:8:1106:19181:69577,HWI-D00104:165:C29AHACXX:8:2105:5337:73355,HWI-D00104:165:C29AHACXX:8:2307:1499:6465,HWI-D00104:165:C29AHACXX:8:2304:8903:75890,HWI-D00104:165:C29AHACXX:8:1303:9552:57789,HWI-D00104:165:C29AHACXX:8:1303:10450:56454,HWI-D00104:165:C29AHACXX:8:1206:13594:26293,HWI-D00104:165:C29AHACXX:8:1203:18978:101177,HWI-D00104:165:C29AHACXX:8:2202:9232:60283,HWI-D00104:165:C29AHACXX:8:1302:4600:59961,HWI-D00104:165:C29AHACXX:8:1307:4026:71475,HWI-D00104:165:C29AHACXX:8:1102:8503:25001,HWI-D00104:165:C29AHACXX:8:2205:10234:12018,HWI-D00104:165:C29AHACXX:8:2207:12449:67040,HWI-D00104:165:C29AHACXX:8:2204:9831:28810,HWI-D00104:165:C29AHACXX:8:1105:6548:84895,HWI-D00104:165:C29AHACXX:8:2105:12651:33476,HWI-D00104:165:C29AHACXX:8:1306:15158:81410,HWI-D00104:165:C29AHACXX:8:1202:3835:73451,HWI-D00104:165:C29AHACXX:8:2207:17348:56360,HWI-D00104:165:C29AHACXX:8:2205:17623:30061,HWI-D00104:165:C29AHACXX:8:2302:8544:93084,HWI-D00104:165:C29AHACXX:8:1107:4540:24961,HWI-D00104:165:C29AHACXX:8:2103:7100:76438,HWI-D00104:165:C29AHACXX:8:1103:19800:81879,HWI-D00104:165:C29AHACXX:8:2102:2469:47889,HWI-D00104:165:C29AHACXX:8:1203:5015:64444,HWI-D00104:165:C29AHACXX:8:2308:20142:45216,HWI-D00104:165:C29AHACXX:8:2102:4081:20011,HWI-D00104:165:C29AHACXX:8:1105:20480:47084,HWI-D00104:165:C29AHACXX:8:1204:20421:94213,HWI-D00104:165:C29AHACXX:8:1303:9717:55338,HWI-D00104:165:C29AHACXX:8:2205:14040:51707,HWI-D00104:165:C29AHACXX:8:1309:12561:54635;sequence=TACTGTCAAACTATTCATTTATTTGAATATACTTATAGAAACATCAATAAAATATTTAAAATCAATTTTCACTG;start=55930;subtype=IES;support_ref=4;support_variant=49;type=IES;
scaffold51_49_with_IES	MILORD	internal_eliminated_sequence	57702	57747	.	.	.	ID=MILORD.49.57702.57747;Name=MILORD.49.57702.57747;bounded_by_ta=TRUE;common_boundary=Both;end=57747;ies_id=IESPGM.PTET51.1.49.53961;ies_left_dist=0;ies_min_dist=0;ies_right_dist=0;junction_seq=attaacgacatctttTActataagacatttta;read_names=HWI-D00104:165:C29AHACXX:8:2202:4061:53729,HWI-D00104:165:C29AHACXX:8:2105:16111:69474,HWI-D00104:165:C29AHACXX:8:2207:12081:30667,HWI-D00104:165:C29AHACXX:8:1107:12823:62897,HWI-D00104:165:C29AHACXX:8:1304:9554:77394,HWI-D00104:165:C29AHACXX:8:2205:3201:52872,HWI-D00104:165:C29AHACXX:8:2206:18859:17378,HWI-D00104:165:C29AHACXX:8:2308:3903:3069,HWI-D00104:165:C29AHACXX:8:2304:12297:95020,HWI-D00104:165:C29AHACXX:8:1301:14340:97628,HWI-D00104:165:C29AHACXX:8:2302:16750:90862,HWI-D00104:165:C29AHACXX:8:2303:12260:68181,HWI-D00104:165:C29AHACXX:8:1204:12029:73463,HWI-D00104:165:C29AHACXX:8:2209:11450:49497,HWI-D00104:165:C29AHACXX:8:2108:3221:62221,HWI-D00104:165:C29AHACXX:8:2104:5880:8568,HWI-D00104:165:C29AHACXX:8:1103:2212:81280,HWI-D00104:165:C29AHACXX:8:2307:17762:97287,HWI-D00104:165:C29AHACXX:8:1106:13361:7320,HWI-D00104:165:C29AHACXX:8:1301:17676:3085,HWI-D00104:165:C29AHACXX:8:1206:18948:79227,HWI-D00104:165:C29AHACXX:8:2203:3818:63552,HWI-D00104:165:C29AHACXX:8:2305:7595:6913,HWI-D00104:165:C29AHACXX:8:2302:11953:96683,HWI-D00104:165:C29AHACXX:8:2104:16274:10697,HWI-D00104:165:C29AHACXX:8:1302:6445:66172,HWI-D00104:165:C29AHACXX:8:2304:6331:44772,HWI-D00104:165:C29AHACXX:8:1204:17783:46239,HWI-D00104:165:C29AHACXX:8:2203:3455:35610,HWI-D00104:165:C29AHACXX:8:2108:11185:70488,HWI-D00104:165:C29AHACXX:8:2101:1076:42855,HWI-D00104:165:C29AHACXX:8:2104:17435:35231,HWI-D00104:165:C29AHACXX:8:1103:12391:83099,HWI-D00104:165:C29AHACXX:8:1201:16671:93125,HWI-D00104:165:C29AHACXX:8:1309:12559:67223,HWI-D00104:165:C29AHACXX:8:1302:13996:32748,HWI-D00104:165:C29AHACXX:8:1105:13309:53251,HWI-D00104:165:C29AHACXX:8:1302:14015:58061,HWI-D00104:165:C29AHACXX:8:2206:9332:81187,HWI-D00104:165:C29AHACXX:8:1303:9021:59831,HWI-D00104:165:C29AHACXX:8:2204:16623:49795,HWI-D00104:165:C29AHACXX:8:1201:2452:85421,HWI-D00104:165:C29AHACXX:8:1204:6316:59111,HWI-D00104:165:C29AHACXX:8:1104:6875:23327;sequence=TATACTAGATCAAAAATACAATATTTATTGAAATTAAAATCAATTG;start=57702;subtype=IES;support_ref=0;support_variant=44;type=IES;
scaffold51_49_with_IES	MILORD	internal_eliminated_sequence	58155	58183	.	.	.	ID=MILORD.49.58155.58183;Name=MILORD.49.58155.58183;bounded_by_ta=TRUE;common_boundary=Both;end=58183;ies_id=IESPGM.PTET51.1.49.54368;ies_left_dist=0;ies_min_dist=0;ies_right_dist=0;junction_seq=cctatgattaaggatTAcctgttagagatcgt;read_names=HWI-D00104:165:C29AHACXX:8:2202:15365:51902,HWI-D00104:165:C29AHACXX:8:2201:19680:20712,HWI-D00104:165:C29AHACXX:8:2303:4865:75520,HWI-D00104:165:C29AHACXX:8:2203:7397:72385,HWI-D00104:165:C29AHACXX:8:1101:3049:69939,HWI-D00104:165:C29AHACXX:8:2301:6020:57421,HWI-D00104:165:C29AHACXX:8:2207:2705:18956,HWI-D00104:165:C29AHACXX:8:1307:18851:50776,HWI-D00104:165:C29AHACXX:8:1301:2918:67036,HWI-D00104:165:C29AHACXX:8:2108:9679:72629,HWI-D00104:165:C29AHACXX:8:1105:4634:86129,HWI-D00104:165:C29AHACXX:8:2209:8520:96639,HWI-D00104:165:C29AHACXX:8:2304:10239:93709,HWI-D00104:165:C29AHACXX:8:2209:17506:70812,HWI-D00104:165:C29AHACXX:8:2104:8832:11186,HWI-D00104:165:C29AHACXX:8:2108:15389:59373,HWI-D00104:165:C29AHACXX:8:2103:8811:61879,HWI-D00104:165:C29AHACXX:8:1301:7617:17417,HWI-D00104:165:C29AHACXX:8:2206:13009:98003,HWI-D00104:165:C29AHACXX:8:2305:5644:5803,HWI-D00104:165:C29AHACXX:8:2205:15416:4533,HWI-D00104:165:C29AHACXX:8:2303:11231:48408,HWI-D00104:165:C29AHACXX:8:2301:18362:69055,HWI-D00104:165:C29AHACXX:8:1302:9405:39327,HWI-D00104:165:C29AHACXX:8:2103:8656:56433,HWI-D00104:165:C29AHACXX:8:1302:8726:44758,HWI-D00104:165:C29AHACXX:8:2301:12247:68360,HWI-D00104:165:C29AHACXX:8:1203:10072:16435,HWI-D00104:165:C29AHACXX:8:1101:4839:16251,HWI-D00104:165:C29AHACXX:8:1309:8658:56943,HWI-D00104:165:C29AHACXX:8:2101:12672:77912,HWI-D00104:165:C29AHACXX:8:1304:8450:52409,HWI-D00104:165:C29AHACXX:8:2103:18548:85865,HWI-D00104:165:C29AHACXX:8:2202:2449:60067,HWI-D00104:165:C29AHACXX:8:2304:6300:16894,HWI-D00104:165:C29AHACXX:8:1307:7363:29907,HWI-D00104:165:C29AHACXX:8:2202:3719:15712,HWI-D00104:165:C29AHACXX:8:1203:14770:100755,HWI-D00104:165:C29AHACXX:8:2202:18806:96952,HWI-D00104:165:C29AHACXX:8:1201:17219:40882,HWI-D00104:165:C29AHACXX:8:2206:7104:21732,HWI-D00104:165:C29AHACXX:8:1206:20712:10764,HWI-D00104:165:C29AHACXX:8:2203:1404:28048,HWI-D00104:165:C29AHACXX:8:2103:4247:6828,HWI-D00104:165:C29AHACXX:8:2102:10777:3220,HWI-D00104:165:C29AHACXX:8:1303:8387:5372,HWI-D00104:165:C29AHACXX:8:1201:19308:22221;sequence=TATGGATAATTCAAATATGTATTACATTA;start=58155;subtype=IES;support_ref=3;support_variant=47;type=IES;
scaffold51_49_with_IES	MILORD	internal_eliminated_sequence	58528	58571	.	.	.	ID=MILORD.49.58528.58571;Name=MILORD.49.58528.58571;bounded_by_ta=TRUE;common_boundary=Both;end=58571;ies_id=IESPGM.PTET51.1.49.54712;ies_left_dist=0;ies_min_dist=0;ies_right_dist=0;junction_seq=tgttaggatacgtaaTAatagtcatggttaga;read_names=HWI-D00104:165:C29AHACXX:8:1301:12058:101193,HWI-D00104:165:C29AHACXX:8:1103:9168:78235,HWI-D00104:165:C29AHACXX:8:1204:16616:87495,HWI-D00104:165:C29AHACXX:8:1205:12186:49833,HWI-D00104:165:C29AHACXX:8:2305:13073:64401,HWI-D00104:165:C29AHACXX:8:2202:3898:74178,HWI-D00104:165:C29AHACXX:8:2102:17879:74744,HWI-D00104:165:C29AHACXX:8:1302:19746:26847,HWI-D00104:165:C29AHACXX:8:2303:18016:37441,HWI-D00104:165:C29AHACXX:8:1202:20168:13517,HWI-D00104:165:C29AHACXX:8:1102:4107:57423,HWI-D00104:165:C29AHACXX:8:1104:14029:78642,HWI-D00104:165:C29AHACXX:8:1309:19656:58159,HWI-D00104:165:C29AHACXX:8:1204:7769:4004,HWI-D00104:165:C29AHACXX:8:1101:5518:83959,HWI-D00104:165:C29AHACXX:8:1205:10595:36407,HWI-D00104:165:C29AHACXX:8:1306:9894:35031,HWI-D00104:165:C29AHACXX:8:1106:1902:15881,HWI-D00104:165:C29AHACXX:8:2206:9633:77001,HWI-D00104:165:C29AHACXX:8:1205:6391:96128,HWI-D00104:165:C29AHACXX:8:1203:14658:70858,HWI-D00104:165:C29AHACXX:8:1106:4348:51381,HWI-D00104:165:C29AHACXX:8:1204:13970:15998,HWI-D00104:165:C29AHACXX:8:1202:17697:92319,HWI-D00104:165:C29AHACXX:8:2303:12554:47011,HWI-D00104:165:C29AHACXX:8:2102:12267:14230,HWI-D00104:165:C29AHACXX:8:1204:20677:37912,HWI-D00104:165:C29AHACXX:8:1307:18654:60931,HWI-D00104:165:C29AHACXX:8:2108:20204:43174,HWI-D00104:165:C29AHACXX:8:1304:4083:45775,HWI-D00104:165:C29AHACXX:8:1101:11218:3177,HWI-D00104:165:C29AHACXX:8:1301:13506:54776,HWI-D00104:165:C29AHACXX:8:2302:15199:30104,HWI-D00104:165:C29AHACXX:8:2101:8383:76409,HWI-D00104:165:C29AHACXX:8:1203:2852:19085,HWI-D00104:165:C29AHACXX:8:1103:11025:89081;sequence=TATGCTTAAACATTATATTTTAGATTTATTTTAAATAAAAACTA;start=58528;subtype=IES;support_ref=6;support_variant=36;type=IES;
scaffold51_49_with_IES	MILORD	internal_eliminated_sequence	60399	60442	.	.	.	ID=MILORD.49.60399.60442;Name=MILORD.49.60399.60442;bounded_by_ta=TRUE;common_boundary=Both;end=60442;ies_id=IESPGM.PTET51.1.49.56539;ies_left_dist=0;ies_min_dist=0;ies_right_dist=0;junction_seq=ctttatgttaataaaTActtagacaaaaagga;read_names=HWI-D00104:165:C29AHACXX:8:1104:12766:23502,HWI-D00104:165:C29AHACXX:8:1201:15126:36154,HWI-D00104:165:C29AHACXX:8:2201:4040:30501,HWI-D00104:165:C29AHACXX:8:1304:18346:54260,HWI-D00104:165:C29AHACXX:8:1201:21181:56633,HWI-D00104:165:C29AHACXX:8:1304:16656:19795,HWI-D00104:165:C29AHACXX:8:2305:10259:24795,HWI-D00104:165:C29AHACXX:8:1202:7711:4775,HWI-D00104:165:C29AHACXX:8:1108:3152:87085,HWI-D00104:165:C29AHACXX:8:1206:19365:34261,HWI-D00104:165:C29AHACXX:8:2305:7670:87281;sequence=TACAATAGGAAATAGGATAAAATTGATATTAAATAATCTGACTG;start=60399;subtype=IES;support_ref=6;support_variant=11;type=IES;
scaffold51_49_with_IES	MILORD	internal_eliminated_sequence	60785	60811	.	.	.	ID=MILORD.49.60785.60811;Name=MILORD.49.60785.60811;bounded_by_ta=TRUE;common_boundary=Both;end=60811;ies_id=IESPGM.PTET51.1.49.56881;ies_left_dist=0;ies_min_dist=0;ies_right_dist=0;junction_seq=cttactattcctaagTAgcagaatcttatgaa;read_names=HWI-D00104:165:C29AHACXX:8:2201:14275:49851,HWI-D00104:165:C29AHACXX:8:1101:4444:30034,HWI-D00104:165:C29AHACXX:8:2205:5510:101268,HWI-D00104:165:C29AHACXX:8:1206:9610:95815,HWI-D00104:165:C29AHACXX:8:2207:4361:38046,HWI-D00104:165:C29AHACXX:8:2203:6638:76058,HWI-D00104:165:C29AHACXX:8:1107:11958:18382,HWI-D00104:165:C29AHACXX:8:2103:19008:86961,HWI-D00104:165:C29AHACXX:8:1302:10574:13933,HWI-D00104:165:C29AHACXX:8:2304:2104:80838,HWI-D00104:165:C29AHACXX:8:1104:14285:65771,HWI-D00104:165:C29AHACXX:8:1201:10185:45059,HWI-D00104:165:C29AHACXX:8:2307:1951:44151,HWI-D00104:165:C29AHACXX:8:2303:13002:96457,HWI-D00104:165:C29AHACXX:8:2307:1420:91838,HWI-D00104:165:C29AHACXX:8:1309:10904:43084,HWI-D00104:165:C29AHACXX:8:1306:10689:64959,HWI-D00104:165:C29AHACXX:8:1104:11030:32430,HWI-D00104:165:C29AHACXX:8:1104:2392:90924,HWI-D00104:165:C29AHACXX:8:1201:7473:37961,HWI-D00104:165:C29AHACXX:8:2303:18431:10809,HWI-D00104:165:C29AHACXX:8:2205:19271:53341,HWI-D00104:165:C29AHACXX:8:1304:1912:11933,HWI-D00104:165:C29AHACXX:8:2306:9666:73804,HWI-D00104:165:C29AHACXX:8:1101:11609:14751,HWI-D00104:165:C29AHACXX:8:1103:14578:67361,HWI-D00104:165:C29AHACXX:8:2101:4153:9352,HWI-D00104:165:C29AHACXX:8:1106:17502:28311,HWI-D00104:165:C29AHACXX:8:1205:9018:80257,HWI-D00104:165:C29AHACXX:8:2201:17343:36842,HWI-D00104:165:C29AHACXX:8:1203:3342:80554,HWI-D00104:165:C29AHACXX:8:1103:14626:28100,HWI-D00104:165:C29AHACXX:8:1106:8772:50558,HWI-D00104:165:C29AHACXX:8:1306:3269:49145,HWI-D00104:165:C29AHACXX:8:2207:19164:13246,HWI-D00104:165:C29AHACXX:8:2202:10542:27529,HWI-D00104:165:C29AHACXX:8:1101:17643:73395,HWI-D00104:165:C29AHACXX:8:2101:13226:77331,HWI-D00104:165:C29AHACXX:8:1105:19478:7151,HWI-D00104:165:C29AHACXX:8:1305:12551:89108,HWI-D00104:165:C29AHACXX:8:1302:1654:47755,HWI-D00104:165:C29AHACXX:8:1101:15827:54759,HWI-D00104:165:C29AHACXX:8:1303:11961:2513,HWI-D00104:165:C29AHACXX:8:2102:12959:51574;sequence=TATAAATCTATTTAAAATAATGTGCTA;start=60785;subtype=IES;support_ref=9;support_variant=44;type=IES;
scaffold51_49_with_IES	MILORD	internal_eliminated_sequence	61624	61689	.	.	.	ID=MILORD.49.61624.61689;Name=MILORD.49.61624.61689;bounded_by_ta=TRUE;common_boundary=RIGHT;end=61689;ies_id=IESPGM.PTET51.1.49.57729;ies_left_dist=36;ies_min_dist=0;ies_right_dist=0;junction_seq=gaatttaagagtgtaTActtaaataattaagt;read_names=HWI-D00104:165:C29AHACXX:8:1304:14363:17311;sequence=TATGGTTGAAATTTACTATTTTTAAATTGCTTTTGTTATAGAAATAGATTAAATGATATCTAATTA;start=61624;subtype=PARTIAL_EXTERNAL;support_ref=50;support_variant=1;type=ALTERNATIVE;
scaffold51_49_with_IES	MILORD	internal_eliminated_sequence	61660	61689	.	.	.	ID=MILORD.49.61660.61689;Name=MILORD.49.61660.61689;bounded_by_ta=TRUE;common_boundary=Both;end=61689;ies_id=IESPGM.PTET51.1.49.57729;ies_left_dist=0;ies_min_dist=0;ies_right_dist=0;junction_seq=ttaaattgcttttgtTActtaaataattaagt;read_names=HWI-D00104:165:C29AHACXX:8:1204:12598:97486,HWI-D00104:165:C29AHACXX:8:2209:19144:13633,HWI-D00104:165:C29AHACXX:8:2308:14531:68713,HWI-D00104:165:C29AHACXX:8:2103:11943:36221,HWI-D00104:165:C29AHACXX:8:2206:7964:91774,HWI-D00104:165:C29AHACXX:8:1101:15296:32458,HWI-D00104:165:C29AHACXX:8:2108:8730:90141,HWI-D00104:165:C29AHACXX:8:1304:6242:51388,HWI-D00104:165:C29AHACXX:8:2304:1955:59767,HWI-D00104:165:C29AHACXX:8:1203:16493:36073,HWI-D00104:165:C29AHACXX:8:2306:17753:4068,HWI-D00104:165:C29AHACXX:8:1202:17967:12303,HWI-D00104:165:C29AHACXX:8:1103:8896:14008,HWI-D00104:165:C29AHACXX:8:1201:10360:16882,HWI-D00104:165:C29AHACXX:8:2307:10131:38658,HWI-D00104:165:C29AHACXX:8:1108:19695:73747,HWI-D00104:165:C29AHACXX:8:1203:15102:23621,HWI-D00104:165:C29AHACXX:8:2203:13585:75612,HWI-D00104:165:C29AHACXX:8:2303:17577:30697,HWI-D00104:165:C29AHACXX:8:2104:2726:42491;sequence=TATAGAAATAGATTAAATGATATCTAATTA;start=61660;subtype=IES;support_ref=0;support_variant=20;type=IES;
scaffold51_49_with_IES	MILORD	internal_eliminated_sequence	61660	61687	.	.	.	ID=MILORD.49.61660.61687;Name=MILORD.49.61660.61687;bounded_by_ta=TRUE;common_boundary=LEFT;end=61687;ies_id=IESPGM.PTET51.1.49.57729;ies_left_dist=0;ies_min_dist=0;ies_right_dist=2;junction_seq=ttaaattgcttttgtTAtacttaaataattaa;read_names=HWI-D00104:165:C29AHACXX:8:2105:17908:18046,HWI-D00104:165:C29AHACXX:8:2305:13596:15993;sequence=TATAGAAATAGATTAAATGATATCTAAT;start=61660;subtype=PARTIAL_INTERNAL;support_ref=0;support_variant=2;type=ALTERNATIVE;
scaffold51_49_with_IES	MILORD	internal_eliminated_sequence	62565	62824	.	.	.	ID=MILORD.49.62565.62824;Name=MILORD.49.62565.62824;bounded_by_ta=TRUE;common_boundary=Both;end=62824;ies_id=IESPGM.PTET51.1.49.58604;ies_left_dist=0;ies_min_dist=0;ies_right_dist=0;junction_seq=ttttttactagttcaTAtattgcactgatatc;read_names=HWI-D00104:165:C29AHACXX:8:2207:15315:31917,HWI-D00104:165:C29AHACXX:8:1205:3523:55033,HWI-D00104:165:C29AHACXX:8:1206:3962:54982,HWI-D00104:165:C29AHACXX:8:1104:16899:93264,HWI-D00104:165:C29AHACXX:8:1201:9836:62685,HWI-D00104:165:C29AHACXX:8:1102:13054:57824,HWI-D00104:165:C29AHACXX:8:2104:1846:73668,HWI-D00104:165:C29AHACXX:8:1102:19393:36829,HWI-D00104:165:C29AHACXX:8:2102:3937:50017,HWI-D00104:165:C29AHACXX:8:2307:19656:18651,HWI-D00104:165:C29AHACXX:8:1303:6419:46664,HWI-D00104:165:C29AHACXX:8:2202:2712:80736,HWI-D00104:165:C29AHACXX:8:2101:9530:8475,HWI-D00104:165:C29AHACXX:8:2304:4526:55974,HWI-D00104:165:C29AHACXX:8:2101:17111:36930,HWI-D00104:165:C29AHACXX:8:2302:13893:29328,HWI-D00104:165:C29AHACXX:8:2305:11214:91016,HWI-D00104:165:C29AHACXX:8:1203:16221:75379,HWI-D00104:165:C29AHACXX:8:1204:10046:83027,HWI-D00104:165:C29AHACXX:8:2102:10263:29477,HWI-D00104:165:C29AHACXX:8:1303:11079:85434,HWI-D00104:165:C29AHACXX:8:1106:7368:29739,HWI-D00104:165:C29AHACXX:8:2302:4433:20357,HWI-D00104:165:C29AHACXX:8:2101:3939:58082,HWI-D00104:165:C29AHACXX:8:1205:17572:21368,HWI-D00104:165:C29AHACXX:8:2206:17569:70506,HWI-D00104:165:C29AHACXX:8:1201:8178:89390,HWI-D00104:165:C29AHACXX:8:1203:17311:52096,HWI-D00104:165:C29AHACXX:8:2102:6479:6914,HWI-D00104:165:C29AHACXX:8:2204:1400:60224,HWI-D00104:165:C29AHACXX:8:2209:1828:45758,HWI-D00104:165:C29AHACXX:8:2103:15074:27514,HWI-D00104:165:C29AHACXX:8:1107:11535:67778,HWI-D00104:165:C29AHACXX:8:1305:13277:80431,HWI-D00104:165:C29AHACXX:8:2204:15171:5235,HWI-D00104:165:C29AHACXX:8:1301:9496:7338,HWI-D00104:165:C29AHACXX:8:1306:16891:32834;sequence=TACAGTTCAAACAGTGAAAAAATAAGTAATATTGTCATAGCTTATTTTATCAAATATGTATAGTTTATAATAAATACAAGGTTTTAATTGTAATGGAATTTTATTCTTACTTAATTAGAAAATTAATGCTAAATATATTATTTTACTTATTGAAACTTAAATATATAAATAAATATCTATTCTATTTTAATTAATATGTTACTTCTTAAACATTTAAAATATTTTGTAATTTTCAAATGAAAAATTACATTTTTTGACTT;start=62565;subtype=IES;support_ref=14;support_variant=37;type=IES;
scaffold51_49_with_IES	MILORD	internal_eliminated_sequence	67336	67363	.	.	.	ID=MILORD.49.67336.67363;Name=MILORD.49.67336.67363;bounded_by_ta=TRUE;common_boundary=Both;end=67363;ies_id=IESPGM.PTET51.1.49.63115;ies_left_dist=0;ies_min_dist=0;ies_right_dist=0;junction_seq=ccattgaaggggagaTAcccacataataaagt;read_names=HWI-D00104:165:C29AHACXX:8:1205:7037:62036,HWI-D00104:165:C29AHACXX:8:2204:10367:78879,HWI-D00104:165:C29AHACXX:8:2205:7369:73847,HWI-D00104:165:C29AHACXX:8:1102:9175:45364,HWI-D00104:165:C29AHACXX:8:2301:13293:17369,HWI-D00104:165:C29AHACXX:8:2103:9759:4375,HWI-D00104:165:C29AHACXX:8:2201:21093:61978,HWI-D00104:165:C29AHACXX:8:1203:16057:83440,HWI-D00104:165:C29AHACXX:8:2201:9719:5342,HWI-D00104:165:C29AHACXX:8:1204:9857:63895,HWI-D00104:165:C29AHACXX:8:2302:12779:3781,HWI-D00104:165:C29AHACXX:8:2305:13971:99259,HWI-D00104:165:C29AHACXX:8:2303:8118:59013,HWI-D00104:165:C29AHACXX:8:1305:16328:87622,HWI-D00104:165:C29AHACXX:8:2204:4980:59534,HWI-D00104:165:C29AHACXX:8:1104:5197:99268,HWI-D00104:165:C29AHACXX:8:2108:4349:31632,HWI-D00104:165:C29AHACXX:8:1106:6872:83683,HWI-D00104:165:C29AHACXX:8:2308:15588:24810,HWI-D00104:165:C29AHACXX:8:1101:5808:57090,HWI-D00104:165:C29AHACXX:8:2209:13780:53225,HWI-D00104:165:C29AHACXX:8:1307:17769:65136,HWI-D00104:165:C29AHACXX:8:1205:3440:56112,HWI-D00104:165:C29AHACXX:8:1203:12930:15701,HWI-D00104:165:C29AHACXX:8:1201:4681:23710,HWI-D00104:165:C29AHACXX:8:1304:14821:34412,HWI-D00104:165:C29AHACXX:8:2204:19469:42916,HWI-D00104:165:C29AHACXX:8:1204:6203:22449,HWI-D00104:165:C29AHACXX:8:1107:16305:43898,HWI-D00104:165:C29AHACXX:8:1303:18465:22927,HWI-D00104:165:C29AHACXX:8:2207:16870:11980,HWI-D00104:165:C29AHACXX:8:2306:3551:86713;sequence=TATAGTAATGTTCAAACTAAATGAACCG;start=67336;subtype=IES;support_ref=6;support_variant=32;type=IES;
scaffold51_49_with_IES	MILORD	internal_eliminated_sequence	67655	68049	.	.	.	ID=MILORD.49.67655.68049;Name=MILORD.49.67655.68049;bounded_by_ta=TRUE;common_boundary=LEFT;end=68049;ies_id=IESPGM.PTET51.1.49.63406;ies_left_dist=0;ies_min_dist=0;ies_right_dist=-171;junction_seq=gtattacaaggcagaTAtttggatgatctaat;read_names=HWI-D00104:165:C29AHACXX:8:2101:20308:55026;sequence=TACAATAGATTGAATATAAATATTCAAAAAGTGATTATTAATTAATATATTATAAATATTTTTAACCTTATAGGAGGTCGGAAAATTTTTTAAATTGTTATTTTCTCTCGAAATCTTAATTTAATTTTAATGACCTTTAGTTAAAAATACTAATAATATTTTTATGGAAAAAAAAGAATAAGTAATACATTTTCGATAAAATTGATCAAAATCAGCAAATGCTGTATGAGTTATCTCATGTAATAAGCAGCTTCCGCTTCAGAAAATGTTTTTTGTGCTTGTATTTTTTATATAAGTGAACCTCCTTAAATTAATCTAAAAATCTAGAAAAGCCAAATACTCAATAATTAAATAATAGTTTTTTGCATCTTCAAATAGTTCAAAAAGTCTAACTA;start=67655;subtype=PARTIAL_EXTERNAL;support_ref=0;support_variant=1;type=ALTERNATIVE;
scaffold51_49_with_IES	MILORD	internal_eliminated_sequence	67655	67878	.	.	.	ID=MILORD.49.67655.67878;Name=MILORD.49.67655.67878;bounded_by_ta=TRUE;common_boundary=Both;end=67878;ies_id=IESPGM.PTET51.1.49.63406;ies_left_dist=0;ies_min_dist=0;ies_right_dist=0;junction_seq=gtattacaaggcagaTAtgagttatctcatgt;read_names=HWI-D00104:165:C29AHACXX:8:1106:10832:26328,HWI-D00104:165:C29AHACXX:8:1201:10043:37768,HWI-D00104:165:C29AHACXX:8:1202:19639:54251,HWI-D00104:165:C29AHACXX:8:2207:6791:87327,HWI-D00104:165:C29AHACXX:8:2209:2262:48136,HWI-D00104:165:C29AHACXX:8:2203:17017:5866,HWI-D00104:165:C29AHACXX:8:1306:19420:76591,HWI-D00104:165:C29AHACXX:8:1104:16635:85488,HWI-D00104:165:C29AHACXX:8:1204:6501:83405,HWI-D00104:165:C29AHACXX:8:1105:9930:14041,HWI-D00104:165:C29AHACXX:8:1103:21005:64108,HWI-D00104:165:C29AHACXX:8:1305:15523:10295,HWI-D00104:165:C29AHACXX:8:1302:13851:28469,HWI-D00104:165:C29AHACXX:8:2305:8925:39184,HWI-D00104:165:C29AHACXX:8:1107:11434:14049,HWI-D00104:165:C29AHACXX:8:2209:20883:14927,HWI-D00104:165:C29AHACXX:8:2304:9942:36952,HWI-D00104:165:C29AHACXX:8:1301:15114:75198,HWI-D00104:165:C29AHACXX:8:2303:16615:70839,HWI-D00104:165:C29AHACXX:8:2103:5439:74016,HWI-D00104:165:C29AHACXX:8:2207:18977:33801,HWI-D00104:165:C29AHACXX:8:1101:12764:3243,HWI-D00104:165:C29AHACXX:8:1105:20130:58228,HWI-D00104:165:C29AHACXX:8:2209:17013:40465,HWI-D00104:165:C29AHACXX:8:1105:20643:8217,HWI-D00104:165:C29AHACXX:8:1206:5973:43113,HWI-D00104:165:C29AHACXX:8:2305:20080:43803,HWI-D00104:165:C29AHACXX:8:2201:11819:57511,HWI-D00104:165:C29AHACXX:8:2303:6781:17138,HWI-D00104:165:C29AHACXX:8:1108:15437:70495,HWI-D00104:165:C29AHACXX:8:2204:12644:27742,HWI-D00104:165:C29AHACXX:8:2204:11627:87551,HWI-D00104:165:C29AHACXX:8:2101:15208:45193,HWI-D00104:165:C29AHACXX:8:1307:11762:19608,HWI-D00104:165:C29AHACXX:8:1304:11732:45416,HWI-D00104:165:C29AHACXX:8:1304:5577:97954,HWI-D00104:165:C29AHACXX:8:2207:1702:28180,HWI-D00104:165:C29AHACXX:8:1104:16591:33038,HWI-D00104:165:C29AHACXX:8:1104:3004:87157,HWI-D00104:165:C29AHACXX:8:2304:8404:92005;sequence=TACAATAGATTGAATATAAATATTCAAAAAGTGATTATTAATTAATATATTATAAATATTTTTAACCTTATAGGAGGTCGGAAAATTTTTTAAATTGTTATTTTCTCTCGAAATCTTAATTTAATTTTAATGACCTTTAGTTAAAAATACTAATAATATTTTTATGGAAAAAAAAGAATAAGTAATACATTTTCGATAAAATTGATCAAAATCAGCAAATGCTG;start=67655;subtype=IES;support_ref=0;support_variant=40;type=IES;
scaffold51_49_with_IES	MILORD	internal_eliminated_sequence	68290	68355	.	.	.	ID=MILORD.49.68290.68355;Name=MILORD.49.68290.68355;bounded_by_ta=TRUE;common_boundary=Both;end=68355;ies_id=IESPGM.PTET51.1.49.63817;ies_left_dist=0;ies_min_dist=0;ies_right_dist=0;junction_seq=catatttaaaactgtTAccagtgtgccttcga;read_names=HWI-D00104:165:C29AHACXX:8:1206:8517:19869,HWI-D00104:165:C29AHACXX:8:1106:8239:62719,HWI-D00104:165:C29AHACXX:8:2304:16557:47706,HWI-D00104:165:C29AHACXX:8:1204:4484:92684,HWI-D00104:165:C29AHACXX:8:1104:19966:33625,HWI-D00104:165:C29AHACXX:8:1201:8983:91460,HWI-D00104:165:C29AHACXX:8:1304:7649:80242,HWI-D00104:165:C29AHACXX:8:1306:13573:41757,HWI-D00104:165:C29AHACXX:8:1204:11994:100868,HWI-D00104:165:C29AHACXX:8:1106:16160:38469,HWI-D00104:165:C29AHACXX:8:2207:16097:68671,HWI-D00104:165:C29AHACXX:8:1309:13844:60989,HWI-D00104:165:C29AHACXX:8:1103:13080:50207,HWI-D00104:165:C29AHACXX:8:2202:13329:34698,HWI-D00104:165:C29AHACXX:8:2207:13217:94248,HWI-D00104:165:C29AHACXX:8:2202:1122:47963,HWI-D00104:165:C29AHACXX:8:1205:9852:85377,HWI-D00104:165:C29AHACXX:8:2305:2747:82217,HWI-D00104:165:C29AHACXX:8:1307:14521:28916,HWI-D00104:165:C29AHACXX:8:1305:2977:54870,HWI-D00104:165:C29AHACXX:8:1304:10734:39743,HWI-D00104:165:C29AHACXX:8:1103:8607:33160,HWI-D00104:165:C29AHACXX:8:1306:17808:79576,HWI-D00104:165:C29AHACXX:8:1106:5403:88125,HWI-D00104:165:C29AHACXX:8:2301:2502:2117,HWI-D00104:165:C29AHACXX:8:1206:8434:59975,HWI-D00104:165:C29AHACXX:8:1104:4975:82372,HWI-D00104:165:C29AHACXX:8:2102:7007:74256,HWI-D00104:165:C29AHACXX:8:2301:2333:60709,HWI-D00104:165:C29AHACXX:8:1105:13865:93179;sequence=TACAGATAAAATAAATGAAAACACAACTTATAAATAATGAATTTGATTAATAAAATTAAATAGCTA;start=68290;subtype=IES;support_ref=2;support_variant=30;type=IES;
scaffold51_49_with_IES	MILORD	internal_eliminated_sequence	69278	69327	.	.	.	ID=MILORD.49.69278.69327;Name=MILORD.49.69278.69327;bounded_by_ta=TRUE;common_boundary=Both;end=69327;ies_id=IESPGM.PTET51.1.49.64739;ies_left_dist=0;ies_min_dist=0;ies_right_dist=0;junction_seq=tttaaccatcacttaTAgtgcaacatcgcttt;read_names=HWI-D00104:165:C29AHACXX:8:2304:14406:16556,HWI-D00104:165:C29AHACXX:8:1105:10388:49647,HWI-D00104:165:C29AHACXX:8:2209:10104:25220,HWI-D00104:165:C29AHACXX:8:1303:14227:16835,HWI-D00104:165:C29AHACXX:8:2301:19876:59526,HWI-D00104:165:C29AHACXX:8:1205:15937:74339,HWI-D00104:165:C29AHACXX:8:1206:19948:41095,HWI-D00104:165:C29AHACXX:8:1206:3855:89067,HWI-D00104:165:C29AHACXX:8:1107:1618:31903,HWI-D00104:165:C29AHACXX:8:1205:16901:54459,HWI-D00104:165:C29AHACXX:8:1304:18178:65861,HWI-D00104:165:C29AHACXX:8:1302:20221:93802;sequence=TATAGATGATTAGGAATTTACTTTATGTAATTAAATTTGAATATCTGCTG;start=69278;subtype=IES;support_ref=4;support_variant=12;type=IES;
scaffold51_49_with_IES	MILORD	internal_eliminated_sequence	69278	69343	.	.	.	ID=MILORD.49.69278.69343;Name=MILORD.49.69278.69343;bounded_by_ta=TRUE;common_boundary=LEFT;end=69343;ies_id=IESPGM.PTET51.1.49.64739;ies_left_dist=0;ies_min_dist=0;ies_right_dist=-16;junction_seq=tttaaccatcacttaTAtccttctctcattaa;read_names=HWI-D00104:165:C29AHACXX:8:2306:9915:72801,HWI-D00104:165:C29AHACXX:8:1101:2148:92513;sequence=TATAGATGATTAGGAATTTACTTTATGTAATTAAATTTGAATATCTGCTGTAGTGCAACATCGCTT;start=69278;subtype=PARTIAL_EXTERNAL;support_ref=4;support_variant=2;type=ALTERNATIVE;
scaffold51_49_with_IES	MILORD	internal_eliminated_sequence	70592	70794	.	.	.	ID=MILORD.49.70592.70794;Name=MILORD.49.70592.70794;bounded_by_ta=TRUE;common_boundary=LEFT;end=70794;ies_id=IESPGM.PTET51.1.49.66003;ies_left_dist=0;ies_min_dist=0;ies_right_dist=1509;junction_seq=gagatgatatatatgTAatttatttatcatct;read_names=HWI-D00104:165:C29AHACXX:8:2201:12236:4081;sequence=TATTGCTAATTAAATTAATTTATCATTTTTTATTTCAATGATCAATTTTTAATAATGCTTATAATTTGTGAAACACCAATTAGACAGCTCCAAGAATTAAACTAAACTTACTAAGAGTAAAATCGAGACCAAGCTATTTCAGATTTGGTTATAGTGACTATATTAAGAAACAAAATTGGCAGGTAAAATTACAATCTTAACAA;start=70592;subtype=PARTIAL_INTERNAL;support_ref=53;support_variant=1;type=ALTERNATIVE;
scaffold51_49_with_IES	MILORD	internal_eliminated_sequence	71100	72177	.	.	.	ID=MILORD.49.71100.72177;Name=MILORD.49.71100.72177;bounded_by_ta=TRUE;common_boundary=None;end=72177;ies_id=IESPGM.PTET51.1.49.66003;ies_left_dist=-508;ies_min_dist=126;ies_right_dist=126;junction_seq=atatatatattatttTAaaaaactattcaaaa;read_names=HWI-D00104:165:C29AHACXX:8:2202:20879:66231;sequence=TATTATTCTTATCTTTTAATTTCTGGTTGCTGGAAAAATAAACAAAGAGGCAATCTAAGCCACATCAGCAAATTTCTTACTTGAGTATCCAGCTAATTACCGGTCAATCTGCTATGGACTCTTTGATACCTTTTATTATGCCCTAGATGATTTTTGTAAATTTAGTTCACATATGTTCTTGAGAGTGTTATTAGAAGGAGAGTTAAAGAAAATCGCACTAACCCTAAAAAGATATCTTCCTAGGATGGACCTGATTACCTGGTTACCCTAGGATCTTTAGTTTTGGGTTGAGTCTCTGGAAAAAAATAGGAATTCGGAAAATCATAAAAGATATGCTGGAAACATGACAAAAATAGTAAGGAAAAACTCAGTACACAAATAACAAAAAGAGATAAACTGAAGTCTTTAGAGAAACACCAGGGTTGAAATATAAGTTAAAGATTTAAGGGATATAGCCCTATGTAGTAGCTCAAAAGTGCCTCAACCAAAGTACCTCCATACACTTACCGGTGAAACTTTTTGCTAGAGCTGTGCCCTAGAAACCAAAAAACCCTTCTACTAAGTTTGACAAACTTAAGTAACCAAAATAGAACTCGTTCCAGTAACTGTCATCAGGACCAAGTCAGAGAGACTCTGAAATAATAGATGAAACACCCTAAGGCAATAGTCCACAGCCGTAAGGCCAATCCAAACCATTCTAGTCCTGTTCCTATTCCGCCAAAGGGGAAGAAGAAGTGTGAGAAATGGTTTTAGGGCATTCATTTATATAAATAAATAAATATTTATGATAAAAGCAAACCTACAGGTCATAATCTTCTTCATGTTATTCTAACAAATAAGAATGCTCGGATCAAAGAATTTTCTATACCAGTGAAAAATTTTCATACCTATCTTTAGAAGGATGGAAGATGAAAGATAACATGAATATTTTTGTTTAACTCGCCTTATCAATTTGTAGAACAAAGGAGAATTCATTACTTGCATATTCTGGCTGAATTATTATTAATGAAATGTATCATCACGAATAATTAATGAATAGAACATAATTTTGTGGCCATATTGTTCATCTAAAATGAAT;start=71100;subtype=INTERNAL;support_ref=37;support_variant=1;type=ALTERNATIVE;
scaffold51_49_with_IES	MILORD	internal_eliminated_sequence	72316	72343	.	.	.	ID=MILORD.49.72316.72343;Name=MILORD.49.72316.72343;bounded_by_ta=TRUE;common_boundary=Both;end=72343;ies_id=IESPGM.PTET51.1.49.66015;ies_left_dist=0;ies_min_dist=0;ies_right_dist=0;junction_seq=caatatatattgcatTAtataaattatttaat;read_names=HWI-D00104:165:C29AHACXX:8:2302:17792:71811,HWI-D00104:165:C29AHACXX:8:1304:20114:10517,HWI-D00104:165:C29AHACXX:8:2204:9918:96898,HWI-D00104:165:C29AHACXX:8:1203:5829:39461,HWI-D00104:165:C29AHACXX:8:2204:10133:86544;sequence=TATAGAGTTAATTTAATTTTTAATTAAT;start=72316;subtype=IES;support_ref=6;support_variant=5;type=IES;
scaffold51_49_with_IES	MILORD	internal_eliminated_sequence	72316	72345	.	.	.	ID=MILORD.49.72316.72345;Name=MILORD.49.72316.72345;bounded_by_ta=TRUE;common_boundary=LEFT;end=72345;ies_id=IESPGM.PTET51.1.49.66015;ies_left_dist=0;ies_min_dist=0;ies_right_dist=-2;junction_seq=caatatatattgcatTAtaaattatttaatca;read_names=HWI-D00104:165:C29AHACXX:8:2302:8513:49056,HWI-D00104:165:C29AHACXX:8:1201:12259:64877;sequence=TATAGAGTTAATTTAATTTTTAATTAATTA;start=72316;subtype=PARTIAL_EXTERNAL;support_ref=4;support_variant=2;type=ALTERNATIVE;
scaffold51_49_with_IES	MILORD	internal_eliminated_sequence	75141	75215	.	.	.	ID=MILORD.49.75141.75215;Name=MILORD.49.75141.75215;bounded_by_ta=TRUE;common_boundary=Both;end=75215;ies_id=IESPGM.PTET51.1.49.68812;ies_left_dist=0;ies_min_dist=0;ies_right_dist=0;junction_seq=attttattattaggcTAaaagtttcataaaga;read_names=HWI-D00104:165:C29AHACXX:8:1101:12413:7047,HWI-D00104:165:C29AHACXX:8:1106:11619:75494,HWI-D00104:165:C29AHACXX:8:2103:20316:58785,HWI-D00104:165:C29AHACXX:8:2103:19344:54586,HWI-D00104:165:C29AHACXX:8:2201:18226:64653,HWI-D00104:165:C29AHACXX:8:2207:20746:76483,HWI-D00104:165:C29AHACXX:8:1306:2372:16855,HWI-D00104:165:C29AHACXX:8:1307:9189:94743,HWI-D00104:165:C29AHACXX:8:1302:11723:6181,HWI-D00104:165:C29AHACXX:8:1108:11450:86176,HWI-D00104:165:C29AHACXX:8:2206:17484:52584,HWI-D00104:165:C29AHACXX:8:2104:1846:32686,HWI-D00104:165:C29AHACXX:8:1108:11048:81319,HWI-D00104:165:C29AHACXX:8:1103:20727:62594,HWI-D00104:165:C29AHACXX:8:1101:4572:13503,HWI-D00104:165:C29AHACXX:8:2202:20181:47948,HWI-D00104:165:C29AHACXX:8:2202:16414:74347,HWI-D00104:165:C29AHACXX:8:1202:19506:81301,HWI-D00104:165:C29AHACXX:8:2305:18459:32368,HWI-D00104:165:C29AHACXX:8:1305:14026:66091,HWI-D00104:165:C29AHACXX:8:1104:14679:67347,HWI-D00104:165:C29AHACXX:8:2304:2087:27735,HWI-D00104:165:C29AHACXX:8:2102:12209:35448,HWI-D00104:165:C29AHACXX:8:2305:6112:80443,HWI-D00104:165:C29AHACXX:8:1309:14502:8211,HWI-D00104:165:C29AHACXX:8:1305:19578:44438,HWI-D00104:165:C29AHACXX:8:1203:17822:42125,HWI-D00104:165:C29AHACXX:8:1203:15136:39552,HWI-D00104:165:C29AHACXX:8:1202:4200:7518,HWI-D00104:165:C29AHACXX:8:2209:11033:44758,HWI-D00104:165:C29AHACXX:8:1108:13023:28538,HWI-D00104:165:C29AHACXX:8:2202:3888:48792,HWI-D00104:165:C29AHACXX:8:2301:16955:74750,HWI-D00104:165:C29AHACXX:8:1108:19662:76423,HWI-D00104:165:C29AHACXX:8:2206:5451:31252,HWI-D00104:165:C29AHACXX:8:2204:8999:3211,HWI-D00104:165:C29AHACXX:8:1107:12189:71854,HWI-D00104:165:C29AHACXX:8:2205:14746:79133;sequence=TACAGTAGATTATCGATTTTCTTAATTATCATAAATTTATAATACTACTTTATGATTAAAATTGAAAAGTGTCTG;start=75141;subtype=IES;support_ref=8;support_variant=38;type=IES;
scaffold51_49_with_IES	MILORD	internal_eliminated_sequence	76524	76622	.	.	.	ID=MILORD.49.76524.76622;Name=MILORD.49.76524.76622;bounded_by_ta=TRUE;common_boundary=Both;end=76622;ies_id=IESPGM.PTET51.1.49.70120;ies_left_dist=0;ies_min_dist=0;ies_right_dist=0;junction_seq=taattgtaattttctTAtttattctataaaat;read_names=HWI-D00104:165:C29AHACXX:8:1203:6234:39395,HWI-D00104:165:C29AHACXX:8:1309:1063:32655,HWI-D00104:165:C29AHACXX:8:2207:4084:56098,HWI-D00104:165:C29AHACXX:8:2108:10165:23898,HWI-D00104:165:C29AHACXX:8:2102:6714:53587,HWI-D00104:165:C29AHACXX:8:1303:8705:85992,HWI-D00104:165:C29AHACXX:8:2201:5281:20933,HWI-D00104:165:C29AHACXX:8:2301:16391:11348,HWI-D00104:165:C29AHACXX:8:1102:5288:76737,HWI-D00104:165:C29AHACXX:8:2209:9660:5664,HWI-D00104:165:C29AHACXX:8:1202:7246:67214,HWI-D00104:165:C29AHACXX:8:1106:7880:2669,HWI-D00104:165:C29AHACXX:8:1202:8950:10177,HWI-D00104:165:C29AHACXX:8:2204:8164:36476,HWI-D00104:165:C29AHACXX:8:2306:12613:101234,HWI-D00104:165:C29AHACXX:8:2103:10510:9551,HWI-D00104:165:C29AHACXX:8:2306:1873:18077,HWI-D00104:165:C29AHACXX:8:2307:4596:92391,HWI-D00104:165:C29AHACXX:8:2207:4179:20390,HWI-D00104:165:C29AHACXX:8:2307:3591:75351,HWI-D00104:165:C29AHACXX:8:1203:11302:91275,HWI-D00104:165:C29AHACXX:8:1105:1211:9652,HWI-D00104:165:C29AHACXX:8:2201:10103:34532,HWI-D00104:165:C29AHACXX:8:2206:17625:39748,HWI-D00104:165:C29AHACXX:8:2204:20649:86286,HWI-D00104:165:C29AHACXX:8:2108:20519:39874,HWI-D00104:165:C29AHACXX:8:1102:14905:20421,HWI-D00104:165:C29AHACXX:8:1106:17799:51485,HWI-D00104:165:C29AHACXX:8:1201:8880:29793,HWI-D00104:165:C29AHACXX:8:1102:11209:82966;sequence=TACAGCCAAATTATTAAAAAATTTGTAAACTTTTAGTAAACATAAGTGCCCAATATCAATATAATAAAGAGAAATCAAAAAATTAAATAGTAATTAATG;start=76524;subtype=IES;support_ref=4;support_variant=30;type=IES;
scaffold51_49_with_IES	MILORD	internal_eliminated_sequence	76524	76652	.	.	.	ID=MILORD.49.76524.76652;Name=MILORD.49.76524.76652;bounded_by_ta=TRUE;common_boundary=LEFT;end=76652;ies_id=IESPGM.PTET51.1.49.70120;ies_left_dist=0;ies_min_dist=0;ies_right_dist=-30;junction_seq=taattgtaattttctTAcattttaactattta;read_names=HWI-D00104:165:C29AHACXX:8:1203:11119:27342,HWI-D00104:165:C29AHACXX:8:2307:7312:21134,HWI-D00104:165:C29AHACXX:8:2204:4369:16370,HWI-D00104:165:C29AHACXX:8:1205:13293:59136,HWI-D00104:165:C29AHACXX:8:1102:9701:71590;sequence=TACAGCCAAATTATTAAAAAATTTGTAAACTTTTAGTAAACATAAGTGCCCAATATCAATATAATAAAGAGAAATCAAAAAATTAAATAGTAATTAATGTATTTATTCTATAAAATATTATAAATAGTG;start=76524;subtype=PARTIAL_EXTERNAL;support_ref=4;support_variant=5;type=ALTERNATIVE;
scaffold51_49_with_IES	MILORD	internal_eliminated_sequence	81688	81963	.	.	.	ID=MILORD.49.81688.81963;Name=MILORD.49.81688.81963;bounded_by_ta=TRUE;common_boundary=Both;end=81963;ies_id=IESPGM.PTET51.1.49.75185;ies_left_dist=0;ies_min_dist=0;ies_right_dist=0;junction_seq=gatatcaatacaattTAtgaaaatttaaaaaa;read_names=HWI-D00104:165:C29AHACXX:8:1103:19435:74311,HWI-D00104:165:C29AHACXX:8:1101:9241:4137,HWI-D00104:165:C29AHACXX:8:2206:7890:67165,HWI-D00104:165:C29AHACXX:8:2202:6808:16745,HWI-D00104:165:C29AHACXX:8:1103:6488:72025,HWI-D00104:165:C29AHACXX:8:1106:3248:21950,HWI-D00104:165:C29AHACXX:8:2102:17970:64585,HWI-D00104:165:C29AHACXX:8:1204:14041:52214,HWI-D00104:165:C29AHACXX:8:2105:8156:58849,HWI-D00104:165:C29AHACXX:8:1309:3200:57386,HWI-D00104:165:C29AHACXX:8:1306:4819:32840,HWI-D00104:165:C29AHACXX:8:1303:6432:25219,HWI-D00104:165:C29AHACXX:8:1205:15449:60167,HWI-D00104:165:C29AHACXX:8:2105:4918:53207,HWI-D00104:165:C29AHACXX:8:2203:16149:73353,HWI-D00104:165:C29AHACXX:8:1304:3898:8794,HWI-D00104:165:C29AHACXX:8:2108:17838:22714,HWI-D00104:165:C29AHACXX:8:2104:9950:84188,HWI-D00104:165:C29AHACXX:8:2304:14844:58183,HWI-D00104:165:C29AHACXX:8:1303:3660:25112,HWI-D00104:165:C29AHACXX:8:2201:19027:71192,HWI-D00104:165:C29AHACXX:8:2103:2596:37402,HWI-D00104:165:C29AHACXX:8:1301:20211:4507,HWI-D00104:165:C29AHACXX:8:1303:9153:43833,HWI-D00104:165:C29AHACXX:8:1206:11575:52255,HWI-D00104:165:C29AHACXX:8:1105:4574:24427;sequence=TATAGTTAAAAAGTTTAATTTTTTGTTTAATAATTAAAATAAATTGTTAATCTTTAAGAAATAACAAATTAATCAAAATAACATAGATATTTAAACAGATATTATCAGATATTATATTTAAGTTTGAATTAGTAAATATTATCATAAACATTAAATATCCTTACAATATAAAGTTTATTCCTTAACATGCCTATTTATTTTATTTTGTTTTAAAATTTTAAGTATTCTATAAAATAAGTTAAGTTAACAATAATTAAATTTCTACATTTCTAACTG;start=81688;subtype=IES;support_ref=6;support_variant=26;type=IES;
scaffold51_49_with_IES	MILORD	internal_eliminated_sequence	84538	84649	.	.	.	ID=MILORD.49.84538.84649;Name=MILORD.49.84538.84649;bounded_by_ta=TRUE;common_boundary=Both;end=84649;ies_id=IESPGM.PTET51.1.49.77732;ies_left_dist=0;ies_min_dist=0;ies_right_dist=0;junction_seq=tatacaaattcctatTAttatattggtttact;read_names=HWI-D00104:165:C29AHACXX:8:2207:4646:37164;sequence=TATGGCTTAATCCAAAGAAATTTTATCATTTTTTTATTTGACATTTCAAAAGGAGTTAAGTTATAAATATTTATGAAATTATTATTTATTAATATCTTTTGCTGATCGATAG;start=84538;subtype=IES;support_ref=4;support_variant=1;type=IES;
scaffold51_49_with_IES	MILORD	internal_eliminated_sequence	85344	85499	.	.	.	ID=MILORD.49.85344.85499;Name=MILORD.49.85344.85499;bounded_by_ta=TRUE;common_boundary=Both;end=85499;ies_id=IESPGM.PTET51.1.49.78426;ies_left_dist=0;ies_min_dist=0;ies_right_dist=0;junction_seq=ttgagatttcattatTActttaattttataaa;read_names=HWI-D00104:165:C29AHACXX:8:2203:16091:83848,HWI-D00104:165:C29AHACXX:8:1203:19275:70737,HWI-D00104:165:C29AHACXX:8:2203:18214:61642,HWI-D00104:165:C29AHACXX:8:2308:15779:83536,HWI-D00104:165:C29AHACXX:8:1309:15487:53701,HWI-D00104:165:C29AHACXX:8:1108:3807:30260,HWI-D00104:165:C29AHACXX:8:1108:7750:25015,HWI-D00104:165:C29AHACXX:8:1105:1546:9967,HWI-D00104:165:C29AHACXX:8:2308:2661:71942,HWI-D00104:165:C29AHACXX:8:1304:15650:95356,HWI-D00104:165:C29AHACXX:8:1108:14228:10052,HWI-D00104:165:C29AHACXX:8:1108:18450:60430,HWI-D00104:165:C29AHACXX:8:2306:8644:32191,HWI-D00104:165:C29AHACXX:8:2206:5583:9195,HWI-D00104:165:C29AHACXX:8:2302:1470:52027,HWI-D00104:165:C29AHACXX:8:2101:15461:17698,HWI-D00104:165:C29AHACXX:8:2203:4570:28793,HWI-D00104:165:C29AHACXX:8:1306:11732:2430,HWI-D00104:165:C29AHACXX:8:2105:16035:73065,HWI-D00104:165:C29AHACXX:8:1201:13672:77291,HWI-D00104:165:C29AHACXX:8:2101:13025:39794,HWI-D00104:165:C29AHACXX:8:2205:1089:12488,HWI-D00104:165:C29AHACXX:8:1203:14946:95096,HWI-D00104:165:C29AHACXX:8:2306:12213:40555,HWI-D00104:165:C29AHACXX:8:1106:1044:32643,HWI-D00104:165:C29AHACXX:8:1306:6786:19344,HWI-D00104:165:C29AHACXX:8:1108:5798:96988,HWI-D00104:165:C29AHACXX:8:1307:5459:30306,HWI-D00104:165:C29AHACXX:8:2204:12288:30083,HWI-D00104:165:C29AHACXX:8:2104:19656:65152,HWI-D00104:165:C29AHACXX:8:1307:17164:33007,HWI-D00104:165:C29AHACXX:8:2304:20214:62616,HWI-D00104:165:C29AHACXX:8:1206:14933:38116,HWI-D00104:165:C29AHACXX:8:1306:5388:53181,HWI-D00104:165:C29AHACXX:8:1205:5929:59091,HWI-D00104:165:C29AHACXX:8:2101:3619:25744;sequence=TACAACTGAAACATTAAATTTTCTCTTTGTTATTAAATTATAATATTTGATATTTTTTAAGATTATAATTATAACTAATTTTCCCAATTGATCATCATTATGAACCACAAAACTTTAATAATTTAAGAAAATGGTTATTAATTATTGTATTATCTG;start=85344;subtype=IES;support_ref=4;support_variant=36;type=IES;
scaffold51_49_with_IES	MILORD	internal_eliminated_sequence	88737	89277	.	.	.	ID=MILORD.49.88737.89277;Name=MILORD.49.88737.89277;bounded_by_ta=TRUE;common_boundary=LEFT;end=89277;ies_id=IESPGM.PTET51.1.49.81663;ies_left_dist=0;ies_min_dist=0;ies_right_dist=-445;junction_seq=atgctattttaattgTAcacaatactattttt;read_names=HWI-D00104:165:C29AHACXX:8:1108:20586:49533,HWI-D00104:165:C29AHACXX:8:2206:8541:92099;sequence=TATTGTAAATTCAAGTAAATATCTGACTTGCTTATTTTATAGATAACTTTTATTGTTATTATGTTAAATCAATGATAATTTTTATAATTATGACAATAACATATTCTCTAGATCTCTACATTATTATTAAAACATTCTTAACTATTCTTATAAACTTAGAACTTAATGTTTAAACTAAAAATCTTAAAATATATTACTTATTCAATAGTTCGAAAATCTTATCTTGTCATAAGTTCAAGCTCTTCAGCTTTTAACTTTTTTTATTGTAAAACAGATTTTTGATCAGAGAGCTCTTACGTTAAATCTTAGATTTTATTTTCTGCACTCACTAATTTAACTTATAAATTTTCAATTAAAGTGTTCATTTCACTATTACAGAAAAAATGATAACCCTATTAAAAGTTCTTTGGTTAATTTATACATTATTATTTTATTTAAATTAAATAGTATGTAAATATTTTAAAGAAGAATTAATTAAACAATTTATAAAATAATCCCCAACTTTATTGTAATATCTTGTATTTGTTTTAAATCTTTCTAA;start=88737;subtype=PARTIAL_EXTERNAL;support_ref=3;support_variant=2;type=ALTERNATIVE;
scaffold51_49_with_IES	MILORD	internal_eliminated_sequence	88737	89637	.	.	.	ID=MILORD.49.88737.89637;Name=MILORD.49.88737.89637;bounded_by_ta=TRUE;common_boundary=LEFT;end=89637;ies_id=IESPGM.PTET51.1.49.81663;ies_left_dist=0;ies_min_dist=0;ies_right_dist=-805;junction_seq=atgctattttaattgTAgcttgatctaattaa;read_names=HWI-D00104:165:C29AHACXX:8:2304:6297:94956;sequence=TATTGTAAATTCAAGTAAATATCTGACTTGCTTATTTTATAGATAACTTTTATTGTTATTATGTTAAATCAATGATAATTTTTATAATTATGACAATAACATATTCTCTAGATCTCTACATTATTATTAAAACATTCTTAACTATTCTTATAAACTTAGAACTTAATGTTTAAACTAAAAATCTTAAAATATATTACTTATTCAATAGTTCGAAAATCTTATCTTGTCATAAGTTCAAGCTCTTCAGCTTTTAACTTTTTTTATTGTAAAACAGATTTTTGATCAGAGAGCTCTTACGTTAAATCTTAGATTTTATTTTCTGCACTCACTAATTTAACTTATAAATTTTCAATTAAAGTGTTCATTTCACTATTACAGAAAAAATGATAACCCTATTAAAAGTTCTTTGGTTAATTTATACATTATTATTTTATTTAAATTAAATAGTATGTAAATATTTTAAAGAAGAATTAATTAAACAATTTATAAAATAATCCCCAACTTTATTGTAATATCTTGTATTTGTTTTAAATCTTTCTAATACACAATACTATTTTTCTCTTCATTTTCTAATAATCTTTAAAAGTCTTAGATTCTTGTATGTAAATTGTCTATTAAAGCCTTTTATTCAATAATTTTTTATTTTTTTTTTTCTAAAAGATTGCTTTGCTGAGATAATCTTTTTTCAATCTCTACTTCTTAATTTTATAATAAGCGTTATTAATTTTTTTCAGCTTTTGCAAGTTAAACTTAAGTGACTTCTTATTTTTCATTATAGCTCTTGCTACAACTTTATTATAAAAGGGATGCATGAATTTTATATAAAGGATATTCTTTAATTTTTTAAATTCAAAATAAACATCATTATAACATACTAGTAAAATCATATATGCGAGAACTA;start=88737;subtype=PARTIAL_EXTERNAL;support_ref=3;support_variant=1;type=ALTERNATIVE;
scaffold51_49_with_IES	MILORD	internal_eliminated_sequence	88737	88832	.	.	.	ID=MILORD.49.88737.88832;Name=MILORD.49.88737.88832;bounded_by_ta=TRUE;common_boundary=Both;end=88832;ies_id=IESPGM.PTET51.1.49.81663;ies_left_dist=0;ies_min_dist=0;ies_right_dist=0;junction_seq=atgctattttaattgTAacatattctctagat;read_names=HWI-D00104:165:C29AHACXX:8:1206:20418:43423,HWI-D00104:165:C29AHACXX:8:2307:3095:74985,HWI-D00104:165:C29AHACXX:8:1304:8512:3476,HWI-D00104:165:C29AHACXX:8:1104:8529:79901,HWI-D00104:165:C29AHACXX:8:1305:11191:65597,HWI-D00104:165:C29AHACXX:8:2303:16090:47598,HWI-D00104:165:C29AHACXX:8:1103:19977:77498,HWI-D00104:165:C29AHACXX:8:1103:2760:61109,HWI-D00104:165:C29AHACXX:8:2104:11327:73146,HWI-D00104:165:C29AHACXX:8:1202:12076:29981,HWI-D00104:165:C29AHACXX:8:1205:13358:21483,HWI-D00104:165:C29AHACXX:8:1102:19883:14906,HWI-D00104:165:C29AHACXX:8:2203:14518:15362,HWI-D00104:165:C29AHACXX:8:1102:9142:50066,HWI-D00104:165:C29AHACXX:8:1101:18960:74517,HWI-D00104:165:C29AHACXX:8:2305:5588:71587,HWI-D00104:165:C29AHACXX:8:1304:8988:49918,HWI-D00104:165:C29AHACXX:8:2306:17507:68713,HWI-D00104:165:C29AHACXX:8:2102:3195:40934,HWI-D00104:165:C29AHACXX:8:2104:9880:69429,HWI-D00104:165:C29AHACXX:8:1302:17993:66061,HWI-D00104:165:C29AHACXX:8:1306:6326:20682,HWI-D00104:165:C29AHACXX:8:2209:11260:94583,HWI-D00104:165:C29AHACXX:8:1104:9321:96859,HWI-D00104:165:C29AHACXX:8:1302:17531:44512,HWI-D00104:165:C29AHACXX:8:2303:19346:11003,HWI-D00104:165:C29AHACXX:8:1205:18845:98342,HWI-D00104:165:C29AHACXX:8:1102:4887:67126;sequence=TATTGTAAATTCAAGTAAATATCTGACTTGCTTATTTTATAGATAACTTTTATTGTTATTATGTTAAATCAATGATAATTTTTATAATTATGACAA;start=88737;subtype=IES;support_ref=6;support_variant=28;type=IES;
scaffold51_49_with_IES	MILORD	internal_eliminated_sequence	89107	89245	.	.	.	ID=MILORD.49.89107.89245;Name=MILORD.49.89107.89245;bounded_by_ta=TRUE;common_boundary=RIGHT;end=89245;ies_id=IESPGM.PTET51.1.49.81940;ies_left_dist=3;ies_min_dist=0;ies_right_dist=0;junction_seq=aagtgttcatttcacTAatatcttgtatttgt;read_names=HWI-D00104:165:C29AHACXX:8:2304:4113:46067;sequence=TATTACAGAAAAAATGATAACCCTATTAAAAGTTCTTTGGTTAATTTATACATTATTATTTTATTTAAATTAAATAGTATGTAAATATTTTAAAGAAGAATTAATTAAACAATTTATAAAATAATCCCCAACTTTATTG;start=89107;subtype=PARTIAL_EXTERNAL;support_ref=2;support_variant=1;type=ALTERNATIVE;
scaffold51_49_with_IES	MILORD	internal_eliminated_sequence	89110	89245	.	.	.	ID=MILORD.49.89110.89245;Name=MILORD.49.89110.89245;bounded_by_ta=TRUE;common_boundary=Both;end=89245;ies_id=IESPGM.PTET51.1.49.81940;ies_left_dist=0;ies_min_dist=0;ies_right_dist=0;junction_seq=tgttcatttcactatTAatatcttgtatttgt;read_names=HWI-D00104:165:C29AHACXX:8:1106:7881:81619,HWI-D00104:165:C29AHACXX:8:1101:11469:92014,HWI-D00104:165:C29AHACXX:8:1307:14701:81418,HWI-D00104:165:C29AHACXX:8:2102:17502:100190,HWI-D00104:165:C29AHACXX:8:1108:13262:98474,HWI-D00104:165:C29AHACXX:8:2303:15933:56250,HWI-D00104:165:C29AHACXX:8:2205:17321:89292,HWI-D00104:165:C29AHACXX:8:1102:20235:61441,HWI-D00104:165:C29AHACXX:8:1106:11788:41126,HWI-D00104:165:C29AHACXX:8:2203:4830:45380,HWI-D00104:165:C29AHACXX:8:1106:3904:87381,HWI-D00104:165:C29AHACXX:8:1202:4022:55197,HWI-D00104:165:C29AHACXX:8:2304:10588:99671,HWI-D00104:165:C29AHACXX:8:2301:7826:45614,HWI-D00104:165:C29AHACXX:8:1107:6507:56876,HWI-D00104:165:C29AHACXX:8:1204:20429:98977,HWI-D00104:165:C29AHACXX:8:1205:8385:13790,HWI-D00104:165:C29AHACXX:8:2304:12966:41547,HWI-D00104:165:C29AHACXX:8:1104:16996:12875,HWI-D00104:165:C29AHACXX:8:2105:6409:51470,HWI-D00104:165:C29AHACXX:8:2102:5078:81119,HWI-D00104:165:C29AHACXX:8:1107:7521:13167,HWI-D00104:165:C29AHACXX:8:1306:3134:69183;sequence=TACAGAAAAAATGATAACCCTATTAAAAGTTCTTTGGTTAATTTATACATTATTATTTTATTTAAATTAAATAGTATGTAAATATTTTAAAGAAGAATTAATTAAACAATTTATAAAATAATCCCCAACTTTATTG;start=89110;subtype=IES;support_ref=0;support_variant=23;type=IES;
scaffold51_49_with_IES	MILORD	internal_eliminated_sequence	89510	89637	.	.	.	ID=MILORD.49.89510.89637;Name=MILORD.49.89510.89637;bounded_by_ta=TRUE;common_boundary=Both;end=89637;ies_id=IESPGM.PTET51.1.49.82204;ies_left_dist=0;ies_min_dist=0;ies_right_dist=0;junction_seq=cttcttatttttcatTAgcttgatctaattaa;read_names=HWI-D00104:165:C29AHACXX:8:1204:4350:87266,HWI-D00104:165:C29AHACXX:8:2308:14279:73717,HWI-D00104:165:C29AHACXX:8:2202:16974:42264,HWI-D00104:165:C29AHACXX:8:1309:15568:45731,HWI-D00104:165:C29AHACXX:8:2101:12096:69867,HWI-D00104:165:C29AHACXX:8:2308:17229:33004,HWI-D00104:165:C29AHACXX:8:2206:3646:63211,HWI-D00104:165:C29AHACXX:8:1304:14757:78360,HWI-D00104:165:C29AHACXX:8:1201:8839:44976,HWI-D00104:165:C29AHACXX:8:1203:7100:5581,HWI-D00104:165:C29AHACXX:8:1205:2307:18227,HWI-D00104:165:C29AHACXX:8:1304:5016:43112,HWI-D00104:165:C29AHACXX:8:1206:2458:45917,HWI-D00104:165:C29AHACXX:8:1101:17031:22349,HWI-D00104:165:C29AHACXX:8:2206:2752:19556,HWI-D00104:165:C29AHACXX:8:1206:20876:57509,HWI-D00104:165:C29AHACXX:8:1206:12331:72938,HWI-D00104:165:C29AHACXX:8:2202:18161:56611,HWI-D00104:165:C29AHACXX:8:1205:14685:86144,HWI-D00104:165:C29AHACXX:8:1201:15965:40055,HWI-D00104:165:C29AHACXX:8:1104:7041:2517,HWI-D00104:165:C29AHACXX:8:2302:9651:44980,HWI-D00104:165:C29AHACXX:8:2102:14283:13947,HWI-D00104:165:C29AHACXX:8:1306:14166:70245,HWI-D00104:165:C29AHACXX:8:2305:15955:8162,HWI-D00104:165:C29AHACXX:8:2305:15304:83550,HWI-D00104:165:C29AHACXX:8:1204:18193:13300,HWI-D00104:165:C29AHACXX:8:1203:18325:58510,HWI-D00104:165:C29AHACXX:8:1309:14242:14704,HWI-D00104:165:C29AHACXX:8:2205:20857:70772,HWI-D00104:165:C29AHACXX:8:1309:8276:46422,HWI-D00104:165:C29AHACXX:8:2308:12331:88337,HWI-D00104:165:C29AHACXX:8:1302:2513:70494,HWI-D00104:165:C29AHACXX:8:1303:6559:21043,HWI-D00104:165:C29AHACXX:8:2302:13650:69227,HWI-D00104:165:C29AHACXX:8:2305:4056:50266,HWI-D00104:165:C29AHACXX:8:2103:5562:81127,HWI-D00104:165:C29AHACXX:8:2203:3117:18696,HWI-D00104:165:C29AHACXX:8:2202:14383:54343,HWI-D00104:165:C29AHACXX:8:2202:4048:40401,HWI-D00104:165:C29AHACXX:8:1305:4613:18088,HWI-D00104:165:C29AHACXX:8:1206:18503:62535,HWI-D00104:165:C29AHACXX:8:1304:5483:11822,HWI-D00104:165:C29AHACXX:8:2305:13347:39469,HWI-D00104:165:C29AHACXX:8:1303:19357:46655,HWI-D00104:165:C29AHACXX:8:1301:15296:61797,HWI-D00104:165:C29AHACXX:8:1203:18497:59834;sequence=TATAGCTCTTGCTACAACTTTATTATAAAAGGGATGCATGAATTTTATATAAAGGATATTCTTTAATTTTTTAAATTCAAAATAAACATCATTATAACATACTAGTAAAATCATATATGCGAGAACTA;start=89510;subtype=IES;support_ref=2;support_variant=47;type=IES;
scaffold51_49_with_IES	MILORD	internal_eliminated_sequence	94232	94340	.	.	.	ID=MILORD.49.94232.94340;Name=MILORD.49.94232.94340;bounded_by_ta=TRUE;common_boundary=LEFT;end=94340;ies_id=IESPGM.PTET51.1.49.86798;ies_left_dist=0;ies_min_dist=0;ies_right_dist=-40;junction_seq=gtaagtctaatatgtTActctcatccaaatag;read_names=HWI-D00104:165:C29AHACXX:8:2108:15119:38322;sequence=TACAGCTATTTATTATTATTATTAATAATAATAATAATTAATGATAACAAAATTTTAATAAACATACTATAACAAAAAGTAAACTCCAAATGATTATTCTAGAGAGATG;start=94232;subtype=PARTIAL_EXTERNAL;support_ref=6;support_variant=1;type=ALTERNATIVE;
scaffold51_49_with_IES	MILORD	internal_eliminated_sequence	94232	94300	.	.	.	ID=MILORD.49.94232.94300;Name=MILORD.49.94232.94300;bounded_by_ta=TRUE;common_boundary=Both;end=94300;ies_id=IESPGM.PTET51.1.49.86798;ies_left_dist=0;ies_min_dist=0;ies_right_dist=0;junction_seq=gtaagtctaatatgtTAacaaaaagtaaactc;read_names=HWI-D00104:165:C29AHACXX:8:1104:3119:27707,HWI-D00104:165:C29AHACXX:8:1204:18349:11270,HWI-D00104:165:C29AHACXX:8:1107:9128:54349,HWI-D00104:165:C29AHACXX:8:2105:9898:53329,HWI-D00104:165:C29AHACXX:8:2202:10433:82436,HWI-D00104:165:C29AHACXX:8:1302:11134:37951,HWI-D00104:165:C29AHACXX:8:1301:4893:96959,HWI-D00104:165:C29AHACXX:8:1102:5087:95331,HWI-D00104:165:C29AHACXX:8:2302:11770:99580,HWI-D00104:165:C29AHACXX:8:1103:5337:52887,HWI-D00104:165:C29AHACXX:8:2203:5907:54800,HWI-D00104:165:C29AHACXX:8:2306:15945:7956;sequence=TACAGCTATTTATTATTATTATTAATAATAATAATAATTAATGATAACAAAATTTTAATAAACATACTA;start=94232;subtype=IES;support_ref=12;support_variant=12;type=IES;
scaffold51_49_with_IES	MILORD	internal_eliminated_sequence	96797	96840	.	.	.	ID=MILORD.49.96797.96840;Name=MILORD.49.96797.96840;bounded_by_ta=TRUE;common_boundary=Both;end=96840;ies_id=IESPGM.PTET51.1.49.89294;ies_left_dist=0;ies_min_dist=0;ies_right_dist=0;junction_seq=agaaacaattttattTAaatgatcaaacaatt;read_names=HWI-D00104:165:C29AHACXX:8:1309:4586:81041,HWI-D00104:165:C29AHACXX:8:1105:6780:53153,HWI-D00104:165:C29AHACXX:8:2308:9527:73441,HWI-D00104:165:C29AHACXX:8:2204:11551:44343,HWI-D00104:165:C29AHACXX:8:2204:9111:100083,HWI-D00104:165:C29AHACXX:8:1302:7844:47970,HWI-D00104:165:C29AHACXX:8:1301:13595:35749,HWI-D00104:165:C29AHACXX:8:2203:12734:52419,HWI-D00104:165:C29AHACXX:8:1301:11155:5379,HWI-D00104:165:C29AHACXX:8:1301:16977:19726,HWI-D00104:165:C29AHACXX:8:1204:7756:10376,HWI-D00104:165:C29AHACXX:8:1107:4384:59995,HWI-D00104:165:C29AHACXX:8:2305:3602:27737,HWI-D00104:165:C29AHACXX:8:1307:7617:38797,HWI-D00104:165:C29AHACXX:8:2202:5453:20671,HWI-D00104:165:C29AHACXX:8:1206:8901:68441,HWI-D00104:165:C29AHACXX:8:2105:1872:42586,HWI-D00104:165:C29AHACXX:8:1301:18075:43880,HWI-D00104:165:C29AHACXX:8:1306:3028:70388,HWI-D00104:165:C29AHACXX:8:1301:6708:80883,HWI-D00104:165:C29AHACXX:8:2101:3720:27433,HWI-D00104:165:C29AHACXX:8:1304:10813:52489,HWI-D00104:165:C29AHACXX:8:1104:4013:33566,HWI-D00104:165:C29AHACXX:8:2209:20052:16660,HWI-D00104:165:C29AHACXX:8:1108:1837:8828;sequence=TATAGATAATGATATTTTTTAATTTAAGACTATTTTATCAATTA;start=96797;subtype=IES;support_ref=4;support_variant=25;type=IES;
scaffold51_49_with_IES	MILORD	internal_eliminated_sequence	98219	98296	.	.	.	ID=MILORD.49.98219.98296;Name=MILORD.49.98219.98296;bounded_by_ta=TRUE;common_boundary=Both;end=98296;ies_id=IESPGM.PTET51.1.49.90672;ies_left_dist=0;ies_min_dist=0;ies_right_dist=0;junction_seq=tgatattttttaaaaTAtatttagaggtctca;read_names=HWI-D00104:165:C29AHACXX:8:1202:10260:75752,HWI-D00104:165:C29AHACXX:8:1206:3930:20247,HWI-D00104:165:C29AHACXX:8:2203:10797:66251,HWI-D00104:165:C29AHACXX:8:1203:13755:46740,HWI-D00104:165:C29AHACXX:8:1106:1920:3322,HWI-D00104:165:C29AHACXX:8:2302:14888:61316,HWI-D00104:165:C29AHACXX:8:2206:14667:41591,HWI-D00104:165:C29AHACXX:8:2201:13554:45875,HWI-D00104:165:C29AHACXX:8:2202:6691:5862,HWI-D00104:165:C29AHACXX:8:1306:5342:44145,HWI-D00104:165:C29AHACXX:8:1301:13099:74414,HWI-D00104:165:C29AHACXX:8:1301:5093:13806,HWI-D00104:165:C29AHACXX:8:1204:11974:48889,HWI-D00104:165:C29AHACXX:8:1101:16936:40554,HWI-D00104:165:C29AHACXX:8:2209:2894:6900,HWI-D00104:165:C29AHACXX:8:1103:5439:35907,HWI-D00104:165:C29AHACXX:8:2308:14101:95168,HWI-D00104:165:C29AHACXX:8:1104:18411:92773,HWI-D00104:165:C29AHACXX:8:1201:18865:22490,HWI-D00104:165:C29AHACXX:8:2104:7954:5920,HWI-D00104:165:C29AHACXX:8:2301:15887:87045,HWI-D00104:165:C29AHACXX:8:1203:10715:64030,HWI-D00104:165:C29AHACXX:8:1204:15044:10901,HWI-D00104:165:C29AHACXX:8:2103:7782:82924,HWI-D00104:165:C29AHACXX:8:2305:17882:46560,HWI-D00104:165:C29AHACXX:8:1103:16028:49960,HWI-D00104:165:C29AHACXX:8:1304:12743:95331,HWI-D00104:165:C29AHACXX:8:2104:4334:45407,HWI-D00104:165:C29AHACXX:8:2204:17066:49235,HWI-D00104:165:C29AHACXX:8:2204:9531:92631,HWI-D00104:165:C29AHACXX:8:1107:4311:61788,HWI-D00104:165:C29AHACXX:8:1203:1471:32274,HWI-D00104:165:C29AHACXX:8:2101:10413:6249,HWI-D00104:165:C29AHACXX:8:1106:3050:51030;sequence=TACAGTGGATAGGAGTTAAAATTTTAATTATTTTATAGTCTGATTGAAGATAATCAGAAATTGTTTTCTAATTGATTG;start=98219;subtype=IES;support_ref=2;support_variant=34;type=IES;
scaffold51_49_with_IES	MILORD	internal_eliminated_sequence	99625	99704	.	.	.	ID=MILORD.49.99625.99704;Name=MILORD.49.99625.99704;bounded_by_ta=TRUE;common_boundary=Both;end=99704;ies_id=IESPGM.PTET51.1.49.92000;ies_left_dist=0;ies_min_dist=0;ies_right_dist=0;junction_seq=tgtattgtatttagaTAataataaacatactc;read_names=HWI-D00104:165:C29AHACXX:8:2308:13608:68669,HWI-D00104:165:C29AHACXX:8:1201:9628:99396,HWI-D00104:165:C29AHACXX:8:2204:3301:75656,HWI-D00104:165:C29AHACXX:8:1305:12183:69897,HWI-D00104:165:C29AHACXX:8:2307:2774:36225,HWI-D00104:165:C29AHACXX:8:1102:10781:86222,HWI-D00104:165:C29AHACXX:8:1101:2980:80728,HWI-D00104:165:C29AHACXX:8:2108:7763:34277,HWI-D00104:165:C29AHACXX:8:2302:7006:59418,HWI-D00104:165:C29AHACXX:8:2202:11620:16385,HWI-D00104:165:C29AHACXX:8:2102:15049:100675,HWI-D00104:165:C29AHACXX:8:1107:16111:72114,HWI-D00104:165:C29AHACXX:8:2201:15421:80814,HWI-D00104:165:C29AHACXX:8:1104:17240:76912,HWI-D00104:165:C29AHACXX:8:2207:14726:24057,HWI-D00104:165:C29AHACXX:8:2108:4060:11350,HWI-D00104:165:C29AHACXX:8:1103:2049:7472,HWI-D00104:165:C29AHACXX:8:1304:10878:91809,HWI-D00104:165:C29AHACXX:8:1203:20053:7004,HWI-D00104:165:C29AHACXX:8:1303:5662:78105,HWI-D00104:165:C29AHACXX:8:1101:10600:97214,HWI-D00104:165:C29AHACXX:8:2303:5915:82758,HWI-D00104:165:C29AHACXX:8:1108:15924:5583,HWI-D00104:165:C29AHACXX:8:1302:8453:35485,HWI-D00104:165:C29AHACXX:8:2205:12229:68158,HWI-D00104:165:C29AHACXX:8:1301:13561:90158,HWI-D00104:165:C29AHACXX:8:1303:7477:65228,HWI-D00104:165:C29AHACXX:8:2206:13479:49502,HWI-D00104:165:C29AHACXX:8:2305:6159:9968,HWI-D00104:165:C29AHACXX:8:1205:9028:23179,HWI-D00104:165:C29AHACXX:8:2207:5532:24022,HWI-D00104:165:C29AHACXX:8:1108:6145:15956,HWI-D00104:165:C29AHACXX:8:1301:17542:73806,HWI-D00104:165:C29AHACXX:8:1202:13863:43543,HWI-D00104:165:C29AHACXX:8:2206:7423:51269,HWI-D00104:165:C29AHACXX:8:2206:5862:60802,HWI-D00104:165:C29AHACXX:8:2104:14216:51736,HWI-D00104:165:C29AHACXX:8:1302:7554:99458,HWI-D00104:165:C29AHACXX:8:2103:7171:88878,HWI-D00104:165:C29AHACXX:8:2103:5305:92930,HWI-D00104:165:C29AHACXX:8:1203:4214:82512,HWI-D00104:165:C29AHACXX:8:1103:14951:18819,HWI-D00104:165:C29AHACXX:8:2104:10767:32287,HWI-D00104:165:C29AHACXX:8:1104:12110:20126,HWI-D00104:165:C29AHACXX:8:1201:5450:51919,HWI-D00104:165:C29AHACXX:8:1105:15895:37023,HWI-D00104:165:C29AHACXX:8:1101:17864:76308,HWI-D00104:165:C29AHACXX:8:2205:10721:22868,HWI-D00104:165:C29AHACXX:8:2102:10197:62814,HWI-D00104:165:C29AHACXX:8:1106:4906:32424,HWI-D00104:165:C29AHACXX:8:2201:7746:93637,HWI-D00104:165:C29AHACXX:8:1307:14781:33995;sequence=TATACTTATTTCGAGATTAGATTATTTTTCATATTGATATTTTTAGATTATAAATTATGAAAAGTTAACTTGATCTACTG;start=99625;subtype=IES;support_ref=0;support_variant=52;type=IES;
scaffold51_49_with_IES	MILORD	internal_eliminated_sequence	100729	100776	.	.	.	ID=MILORD.49.100729.100776;Name=MILORD.49.100729.100776;bounded_by_ta=TRUE;common_boundary=Both;end=100776;ies_id=IESPGM.PTET51.1.49.93024;ies_left_dist=0;ies_min_dist=0;ies_right_dist=0;junction_seq=tcaaattaggtgaatTAtctcctggattatta;read_names=HWI-D00104:165:C29AHACXX:8:1106:14807:16868,HWI-D00104:165:C29AHACXX:8:2306:16137:95080,HWI-D00104:165:C29AHACXX:8:1103:1757:16381,HWI-D00104:165:C29AHACXX:8:2304:6772:83059,HWI-D00104:165:C29AHACXX:8:1105:4068:31943,HWI-D00104:165:C29AHACXX:8:2103:19878:90177,HWI-D00104:165:C29AHACXX:8:2108:3181:19185,HWI-D00104:165:C29AHACXX:8:2103:11709:11591,HWI-D00104:165:C29AHACXX:8:1206:12467:26281,HWI-D00104:165:C29AHACXX:8:2204:7569:56462,HWI-D00104:165:C29AHACXX:8:1104:12889:62201,HWI-D00104:165:C29AHACXX:8:1306:19711:19534,HWI-D00104:165:C29AHACXX:8:1201:4959:97572,HWI-D00104:165:C29AHACXX:8:2301:12932:92377,HWI-D00104:165:C29AHACXX:8:1108:18343:97109,HWI-D00104:165:C29AHACXX:8:2201:9618:36032,HWI-D00104:165:C29AHACXX:8:2201:11810:67127,HWI-D00104:165:C29AHACXX:8:1206:14599:38998,HWI-D00104:165:C29AHACXX:8:2203:5150:5972,HWI-D00104:165:C29AHACXX:8:2101:7474:74128,HWI-D00104:165:C29AHACXX:8:1107:2233:57542,HWI-D00104:165:C29AHACXX:8:2306:10184:69971;sequence=TATAGTTGTATATATATTTTAAATTGAATAATTAATTCAATTTAACTA;start=100729;subtype=IES;support_ref=6;support_variant=22;type=IES;
scaffold51_49_with_IES	MILORD	internal_eliminated_sequence	101629	101742	.	.	.	ID=MILORD.49.101629.101742;Name=MILORD.49.101629.101742;bounded_by_ta=TRUE;common_boundary=RIGHT;end=101742;ies_id=IESPGM.PTET51.1.49.93885;ies_left_dist=9;ies_min_dist=0;ies_right_dist=0;junction_seq=ttaggagcaatttatTAgcttgcttatgtttc;read_names=HWI-D00104:165:C29AHACXX:8:1108:8880:50932;sequence=TATTGTTGGTATAGACAAAAACCGAAAATTTATAAGTTATATTTTAATTTTGAATAGCAATACTATAATTTTTAGAATCGTCGAAAATATTAGAAATTATTTTAATTCTCACTA;start=101629;subtype=PARTIAL_EXTERNAL;support_ref=13;support_variant=1;type=ALTERNATIVE;
scaffold51_49_with_IES	MILORD	internal_eliminated_sequence	101638	101742	.	.	.	ID=MILORD.49.101638.101742;Name=MILORD.49.101638.101742;bounded_by_ta=TRUE;common_boundary=Both;end=101742;ies_id=IESPGM.PTET51.1.49.93885;ies_left_dist=0;ies_min_dist=0;ies_right_dist=0;junction_seq=atttattattgttggTAgcttgcttatgtttc;read_names=HWI-D00104:165:C29AHACXX:8:2204:5676:41367,HWI-D00104:165:C29AHACXX:8:1107:13355:48402,HWI-D00104:165:C29AHACXX:8:1206:3648:35085,HWI-D00104:165:C29AHACXX:8:2209:4937:60847,HWI-D00104:165:C29AHACXX:8:1202:17728:20758,HWI-D00104:165:C29AHACXX:8:1305:14658:10194,HWI-D00104:165:C29AHACXX:8:1301:6082:55852,HWI-D00104:165:C29AHACXX:8:2101:3519:2175,HWI-D00104:165:C29AHACXX:8:2104:8449:13382,HWI-D00104:165:C29AHACXX:8:2108:10122:14927,HWI-D00104:165:C29AHACXX:8:2303:10485:51510,HWI-D00104:165:C29AHACXX:8:2205:6906:57084,HWI-D00104:165:C29AHACXX:8:2202:12686:4634,HWI-D00104:165:C29AHACXX:8:1301:12994:3898,HWI-D00104:165:C29AHACXX:8:1204:2273:85705,HWI-D00104:165:C29AHACXX:8:2302:1704:87445,HWI-D00104:165:C29AHACXX:8:2306:6592:91196,HWI-D00104:165:C29AHACXX:8:2103:13133:81426,HWI-D00104:165:C29AHACXX:8:1102:15997:83249,HWI-D00104:165:C29AHACXX:8:1108:14254:32117,HWI-D00104:165:C29AHACXX:8:1306:13120:7065;sequence=TATAGACAAAAACCGAAAATTTATAAGTTATATTTTAATTTTGAATAGCAATACTATAATTTTTAGAATCGTCGAAAATATTAGAAATTATTTTAATTCTCACTA;start=101638;subtype=IES;support_ref=0;support_variant=21;type=IES;
scaffold51_49_with_IES	MILORD	internal_eliminated_sequence	103448	103608	.	.	.	ID=MILORD.49.103448.103608;Name=MILORD.49.103448.103608;bounded_by_ta=TRUE;common_boundary=LEFT;end=103608;ies_id=IESPGM.PTET51.1.49.95590;ies_left_dist=0;ies_min_dist=0;ies_right_dist=-117;junction_seq=ccaatttctactttaTAtcaagagtggaaatt;read_names=HWI-D00104:165:C29AHACXX:8:2302:15592:72131;sequence=TATAGTCGACCCAAATGCGAATTTAGAATTCCCTAAATCAACCATAGAGTTCCTTATAGATTACTGAAATGGATTTACATCTAATTTAAGAAACTTTAAAATTTTGATTTTACATAAGAATAATAACAATTATATCTCTGTAATTTACCTCGTACCAACTA;start=103448;subtype=PARTIAL_EXTERNAL;support_ref=0;support_variant=1;type=ALTERNATIVE;
scaffold51_49_with_IES	MILORD	internal_eliminated_sequence	105338	105364	.	.	.	ID=MILORD.49.105338.105364;Name=MILORD.49.105338.105364;bounded_by_ta=TRUE;common_boundary=Both;end=105364;ies_id=IESPGM.PTET51.1.49.97350;ies_left_dist=0;ies_min_dist=0;ies_right_dist=0;junction_seq=tgcaaaaacttaaagTAtttattcgtctgaat;read_names=HWI-D00104:165:C29AHACXX:8:2307:1341:89982,HWI-D00104:165:C29AHACXX:8:2108:15838:78127,HWI-D00104:165:C29AHACXX:8:1301:10969:63830,HWI-D00104:165:C29AHACXX:8:1204:9463:76323,HWI-D00104:165:C29AHACXX:8:1205:7811:31803,HWI-D00104:165:C29AHACXX:8:1105:3918:87987,HWI-D00104:165:C29AHACXX:8:1307:10743:94812,HWI-D00104:165:C29AHACXX:8:1202:14519:62379,HWI-D00104:165:C29AHACXX:8:1304:2668:46160,HWI-D00104:165:C29AHACXX:8:2105:9539:38064,HWI-D00104:165:C29AHACXX:8:2101:15696:3565,HWI-D00104:165:C29AHACXX:8:2102:15005:7786,HWI-D00104:165:C29AHACXX:8:1202:8169:100725,HWI-D00104:165:C29AHACXX:8:2302:4757:91237,HWI-D00104:165:C29AHACXX:8:2301:4800:54250,HWI-D00104:165:C29AHACXX:8:1201:4084:6081,HWI-D00104:165:C29AHACXX:8:2102:12159:7704,HWI-D00104:165:C29AHACXX:8:1204:15750:11420,HWI-D00104:165:C29AHACXX:8:2103:4777:15017,HWI-D00104:165:C29AHACXX:8:2101:6547:72510,HWI-D00104:165:C29AHACXX:8:1101:20492:9928,HWI-D00104:165:C29AHACXX:8:2201:9588:23544,HWI-D00104:165:C29AHACXX:8:1303:20441:68780,HWI-D00104:165:C29AHACXX:8:1302:4072:71587;sequence=TAGAGTTATATGATTTTAAAGTATTTA;start=105338;subtype=IES;support_ref=36;support_variant=24;type=IES;
scaffold51_49_with_IES	MILORD	internal_eliminated_sequence	106867	106893	.	.	.	ID=MILORD.49.106867.106893;Name=MILORD.49.106867.106893;bounded_by_ta=TRUE;common_boundary=Both;end=106893;ies_id=IESPGM.PTET51.1.49.98852;ies_left_dist=0;ies_min_dist=0;ies_right_dist=0;junction_seq=ttattagattagataTAtaaacacaatattat;read_names=HWI-D00104:165:C29AHACXX:8:2305:4056:74661,HWI-D00104:165:C29AHACXX:8:2202:17169:48648,HWI-D00104:165:C29AHACXX:8:1205:3546:25543,HWI-D00104:165:C29AHACXX:8:2303:4402:29238,HWI-D00104:165:C29AHACXX:8:2103:5228:68774,HWI-D00104:165:C29AHACXX:8:1202:20526:86593,HWI-D00104:165:C29AHACXX:8:1105:19287:3425,HWI-D00104:165:C29AHACXX:8:1301:2400:81536,HWI-D00104:165:C29AHACXX:8:2105:14730:25052,HWI-D00104:165:C29AHACXX:8:2205:18752:42822,HWI-D00104:165:C29AHACXX:8:2307:15343:18793,HWI-D00104:165:C29AHACXX:8:1309:14353:82285,HWI-D00104:165:C29AHACXX:8:1104:15896:32615,HWI-D00104:165:C29AHACXX:8:1104:15211:76130,HWI-D00104:165:C29AHACXX:8:1202:8654:77563,HWI-D00104:165:C29AHACXX:8:1307:8402:2836,HWI-D00104:165:C29AHACXX:8:2203:5660:89085,HWI-D00104:165:C29AHACXX:8:1306:18127:84854,HWI-D00104:165:C29AHACXX:8:1103:13830:62395,HWI-D00104:165:C29AHACXX:8:1302:3654:71529,HWI-D00104:165:C29AHACXX:8:2307:3636:25216,HWI-D00104:165:C29AHACXX:8:2308:13921:70687,HWI-D00104:165:C29AHACXX:8:2301:1703:43306,HWI-D00104:165:C29AHACXX:8:1303:6084:17823,HWI-D00104:165:C29AHACXX:8:1303:16638:87472,HWI-D00104:165:C29AHACXX:8:2307:6383:23070,HWI-D00104:165:C29AHACXX:8:1303:1865:17571,HWI-D00104:165:C29AHACXX:8:2307:4671:55811,HWI-D00104:165:C29AHACXX:8:2203:3091:41028,HWI-D00104:165:C29AHACXX:8:2301:13334:90319,HWI-D00104:165:C29AHACXX:8:1202:12443:35334,HWI-D00104:165:C29AHACXX:8:1307:8073:19717,HWI-D00104:165:C29AHACXX:8:2104:5485:53770,HWI-D00104:165:C29AHACXX:8:2204:3707:77128,HWI-D00104:165:C29AHACXX:8:1103:17273:20363,HWI-D00104:165:C29AHACXX:8:1204:15019:51655,HWI-D00104:165:C29AHACXX:8:2202:14776:52889,HWI-D00104:165:C29AHACXX:8:1305:15143:43579,HWI-D00104:165:C29AHACXX:8:2305:8660:18003,HWI-D00104:165:C29AHACXX:8:1309:15550:100397,HWI-D00104:165:C29AHACXX:8:2204:15409:100447,HWI-D00104:165:C29AHACXX:8:2308:18102:43656,HWI-D00104:165:C29AHACXX:8:1301:9858:31073,HWI-D00104:165:C29AHACXX:8:2307:9027:72807;sequence=TATAGCTATTTAAAATAGAATAATCTA;start=106867;subtype=IES;support_ref=15;support_variant=44;type=IES;
scaffold51_49_with_IES	MILORD	internal_eliminated_sequence	107362	107389	.	.	.	ID=MILORD.49.107362.107389;Name=MILORD.49.107362.107389;bounded_by_ta=TRUE;common_boundary=Both;end=107389;ies_id=IESPGM.PTET51.1.49.99320;ies_left_dist=0;ies_min_dist=0;ies_right_dist=0;junction_seq=aataacaatactgttTAcattcagattctaaa;read_names=HWI-D00104:165:C29AHACXX:8:2105:8781:9171,HWI-D00104:165:C29AHACXX:8:1106:14752:58478,HWI-D00104:165:C29AHACXX:8:2105:19905:20141,HWI-D00104:165:C29AHACXX:8:1203:5666:16544,HWI-D00104:165:C29AHACXX:8:1108:5700:24308,HWI-D00104:165:C29AHACXX:8:1102:6163:62502,HWI-D00104:165:C29AHACXX:8:1305:1505:99719,HWI-D00104:165:C29AHACXX:8:2103:6779:93952,HWI-D00104:165:C29AHACXX:8:2306:2525:34020,HWI-D00104:165:C29AHACXX:8:2101:20966:73906,HWI-D00104:165:C29AHACXX:8:2301:11935:10053,HWI-D00104:165:C29AHACXX:8:1202:1932:81889,HWI-D00104:165:C29AHACXX:8:1302:12114:82469,HWI-D00104:165:C29AHACXX:8:1104:10792:60502,HWI-D00104:165:C29AHACXX:8:2108:9827:96462,HWI-D00104:165:C29AHACXX:8:2207:10296:80875,HWI-D00104:165:C29AHACXX:8:2306:3198:30345,HWI-D00104:165:C29AHACXX:8:2105:18339:24471,HWI-D00104:165:C29AHACXX:8:1307:9775:45009,HWI-D00104:165:C29AHACXX:8:2105:18525:63814,HWI-D00104:165:C29AHACXX:8:1104:5120:83187,HWI-D00104:165:C29AHACXX:8:1302:11298:22977,HWI-D00104:165:C29AHACXX:8:2301:15812:12746,HWI-D00104:165:C29AHACXX:8:2305:9586:35958,HWI-D00104:165:C29AHACXX:8:1307:14863:43912,HWI-D00104:165:C29AHACXX:8:1309:10609:69377,HWI-D00104:165:C29AHACXX:8:1105:16228:3457;sequence=TATAGTGTGTATGATTGATAGACCATTA;start=107362;subtype=IES;support_ref=3;support_variant=27;type=IES;
scaffold51_49_with_IES	MILORD	internal_eliminated_sequence	109341	109368	.	.	.	ID=MILORD.49.109341.109368;Name=MILORD.49.109341.109368;bounded_by_ta=TRUE;common_boundary=Both;end=109368;ies_id=IESPGM.PTET51.1.49.101271;ies_left_dist=0;ies_min_dist=0;ies_right_dist=0;junction_seq=tttgatatgcaatgaTAtttaattcttcttat;read_names=HWI-D00104:165:C29AHACXX:8:2108:18047:43473,HWI-D00104:165:C29AHACXX:8:2209:19193:64111,HWI-D00104:165:C29AHACXX:8:1103:9839:86180,HWI-D00104:165:C29AHACXX:8:2207:8628:88439,HWI-D00104:165:C29AHACXX:8:2102:11328:70966,HWI-D00104:165:C29AHACXX:8:2206:4947:43490,HWI-D00104:165:C29AHACXX:8:2204:7525:66653,HWI-D00104:165:C29AHACXX:8:2302:7919:50258,HWI-D00104:165:C29AHACXX:8:1201:13421:86760,HWI-D00104:165:C29AHACXX:8:2303:2046:12179,HWI-D00104:165:C29AHACXX:8:2105:12748:51774,HWI-D00104:165:C29AHACXX:8:2105:6539:97728,HWI-D00104:165:C29AHACXX:8:1102:4492:87424,HWI-D00104:165:C29AHACXX:8:1102:4142:8925,HWI-D00104:165:C29AHACXX:8:1307:7872:78150,HWI-D00104:165:C29AHACXX:8:2105:16776:37997,HWI-D00104:165:C29AHACXX:8:1107:5793:3420,HWI-D00104:165:C29AHACXX:8:2101:19220:21073,HWI-D00104:165:C29AHACXX:8:1303:8206:28664,HWI-D00104:165:C29AHACXX:8:1307:13260:46389,HWI-D00104:165:C29AHACXX:8:1206:1825:90905,HWI-D00104:165:C29AHACXX:8:2303:9448:3123,HWI-D00104:165:C29AHACXX:8:1104:17412:53256,HWI-D00104:165:C29AHACXX:8:1103:2938:101088;sequence=TATAGCAATTAGAATAATCAATTATCTA;start=109341;subtype=IES;support_ref=12;support_variant=24;type=IES;
scaffold51_49_with_IES	MILORD	internal_eliminated_sequence	111349	111415	.	.	.	ID=MILORD.49.111349.111415;Name=MILORD.49.111349.111415;bounded_by_ta=TRUE;common_boundary=Both;end=111415;ies_id=IESPGM.PTET51.1.49.103251;ies_left_dist=0;ies_min_dist=0;ies_right_dist=0;junction_seq=taatatattaccttgTAttttccattaatccc;read_names=HWI-D00104:165:C29AHACXX:8:1107:8885:77397,HWI-D00104:165:C29AHACXX:8:1108:17939:90719,HWI-D00104:165:C29AHACXX:8:1301:3695:5212,HWI-D00104:165:C29AHACXX:8:2207:5927:43159,HWI-D00104:165:C29AHACXX:8:2203:20490:94235,HWI-D00104:165:C29AHACXX:8:1101:5971:18633;sequence=TATTATAACATAGTTATTTAATTCAATATAAGGATATGATAAAACATATGTTTTTTGAAATTGACAA;start=111349;subtype=IES;support_ref=74;support_variant=6;type=IES;
scaffold51_49_with_IES	MILORD	internal_eliminated_sequence	113306	113362	.	.	.	ID=MILORD.49.113306.113362;Name=MILORD.49.113306.113362;bounded_by_ta=TRUE;common_boundary=RIGHT;end=113362;ies_id=IESPGM.PTET51.1.49.105169;ies_left_dist=28;ies_min_dist=0;ies_right_dist=0;junction_seq=ctgtgagttttgagtTAatttagacattgaat;read_names=HWI-D00104:165:C29AHACXX:8:2305:17150:46004;sequence=TATTGTTGTTGAAAATTCTATATTTTATTATAGTTAATTCATGATGGAATTTAACAG;start=113306;subtype=PARTIAL_EXTERNAL;support_ref=31;support_variant=1;type=ALTERNATIVE;
scaffold51_49_with_IES	MILORD	internal_eliminated_sequence	113334	113362	.	.	.	ID=MILORD.49.113334.113362;Name=MILORD.49.113334.113362;bounded_by_ta=TRUE;common_boundary=Both;end=113362;ies_id=IESPGM.PTET51.1.49.105169;ies_left_dist=0;ies_min_dist=0;ies_right_dist=0;junction_seq=aattctatattttatTAatttagacattgaat;read_names=HWI-D00104:165:C29AHACXX:8:1107:9324:39841,HWI-D00104:165:C29AHACXX:8:2207:14932:53190,HWI-D00104:165:C29AHACXX:8:1107:7325:97920,HWI-D00104:165:C29AHACXX:8:1107:1796:81033,HWI-D00104:165:C29AHACXX:8:2303:1561:77974,HWI-D00104:165:C29AHACXX:8:1104:7803:91291,HWI-D00104:165:C29AHACXX:8:2308:11729:40254,HWI-D00104:165:C29AHACXX:8:2305:15868:43595,HWI-D00104:165:C29AHACXX:8:1301:17049:60149,HWI-D00104:165:C29AHACXX:8:1205:8317:73188,HWI-D00104:165:C29AHACXX:8:1101:5256:88353,HWI-D00104:165:C29AHACXX:8:1301:13427:41099,HWI-D00104:165:C29AHACXX:8:2202:7134:78552,HWI-D00104:165:C29AHACXX:8:1305:4346:48491,HWI-D00104:165:C29AHACXX:8:2206:17422:46434,HWI-D00104:165:C29AHACXX:8:2303:4908:61223,HWI-D00104:165:C29AHACXX:8:2303:20304:27979,HWI-D00104:165:C29AHACXX:8:1106:15070:31456,HWI-D00104:165:C29AHACXX:8:1306:8160:66672,HWI-D00104:165:C29AHACXX:8:1203:11929:30311,HWI-D00104:165:C29AHACXX:8:2305:10095:85525,HWI-D00104:165:C29AHACXX:8:2306:17035:37527,HWI-D00104:165:C29AHACXX:8:1302:5792:45147,HWI-D00104:165:C29AHACXX:8:1302:9286:53138,HWI-D00104:165:C29AHACXX:8:1101:13393:69649,HWI-D00104:165:C29AHACXX:8:2204:18631:56256,HWI-D00104:165:C29AHACXX:8:1301:9505:61477,HWI-D00104:165:C29AHACXX:8:1206:4768:80287,HWI-D00104:165:C29AHACXX:8:2302:11308:19215,HWI-D00104:165:C29AHACXX:8:2302:5425:29696,HWI-D00104:165:C29AHACXX:8:1106:4121:52619,HWI-D00104:165:C29AHACXX:8:1302:8690:95259,HWI-D00104:165:C29AHACXX:8:2205:3651:38868,HWI-D00104:165:C29AHACXX:8:2105:9866:27013,HWI-D00104:165:C29AHACXX:8:1307:6610:26499,HWI-D00104:165:C29AHACXX:8:1306:11868:42357,HWI-D00104:165:C29AHACXX:8:1102:12971:37069,HWI-D00104:165:C29AHACXX:8:1206:15453:63935,HWI-D00104:165:C29AHACXX:8:1107:3909:37694,HWI-D00104:165:C29AHACXX:8:1304:17804:18594,HWI-D00104:165:C29AHACXX:8:1102:3694:77490,HWI-D00104:165:C29AHACXX:8:2108:1952:58606,HWI-D00104:165:C29AHACXX:8:2204:7804:89938,HWI-D00104:165:C29AHACXX:8:2306:16035:20646,HWI-D00104:165:C29AHACXX:8:2209:20727:62627,HWI-D00104:165:C29AHACXX:8:2302:6126:98390,HWI-D00104:165:C29AHACXX:8:2204:15560:55392,HWI-D00104:165:C29AHACXX:8:2204:9160:86777,HWI-D00104:165:C29AHACXX:8:2304:4478:83825,HWI-D00104:165:C29AHACXX:8:1204:1611:40674,HWI-D00104:165:C29AHACXX:8:2202:1276:89886,HWI-D00104:165:C29AHACXX:8:2209:13317:73471,HWI-D00104:165:C29AHACXX:8:1108:18189:80376;sequence=TATAGTTAATTCATGATGGAATTTAACAG;start=113334;subtype=IES;support_ref=3;support_variant=53;type=IES;
scaffold51_49_with_IES	MILORD	internal_eliminated_sequence	114253	114298	.	.	.	ID=MILORD.49.114253.114298;Name=MILORD.49.114253.114298;bounded_by_ta=TRUE;common_boundary=LEFT;end=114298;ies_id=IESPGM.PTET51.1.49.106059;ies_left_dist=0;ies_min_dist=0;ies_right_dist=2;junction_seq=aaaccattctactagTAtatgctgcagttact;read_names=HWI-D00104:165:C29AHACXX:8:2307:6501:79257;sequence=TATACTTGTCAGAAATCAATTGTTATTGTATTTTTAATAAATGAAC;start=114253;subtype=PARTIAL_INTERNAL;support_ref=5;support_variant=1;type=ALTERNATIVE;
scaffold51_49_with_IES	MILORD	internal_eliminated_sequence	114253	114300	.	.	.	ID=MILORD.49.114253.114300;Name=MILORD.49.114253.114300;bounded_by_ta=TRUE;common_boundary=Both;end=114300;ies_id=IESPGM.PTET51.1.49.106059;ies_left_dist=0;ies_min_dist=0;ies_right_dist=0;junction_seq=aaaccattctactagTAtgctgcagttactct;read_names=HWI-D00104:165:C29AHACXX:8:1303:17410:40115,HWI-D00104:165:C29AHACXX:8:2103:9662:66293,HWI-D00104:165:C29AHACXX:8:1107:6607:60145,HWI-D00104:165:C29AHACXX:8:2202:9811:42790,HWI-D00104:165:C29AHACXX:8:1102:11244:4311,HWI-D00104:165:C29AHACXX:8:2302:16831:88178,HWI-D00104:165:C29AHACXX:8:2104:17563:83855,HWI-D00104:165:C29AHACXX:8:2301:14185:72245,HWI-D00104:165:C29AHACXX:8:2101:4053:35912,HWI-D00104:165:C29AHACXX:8:1303:4373:13379,HWI-D00104:165:C29AHACXX:8:1306:14320:15061,HWI-D00104:165:C29AHACXX:8:1204:10772:69950,HWI-D00104:165:C29AHACXX:8:2308:4227:52500,HWI-D00104:165:C29AHACXX:8:2306:15486:52109,HWI-D00104:165:C29AHACXX:8:2201:16543:89851,HWI-D00104:165:C29AHACXX:8:2202:1878:15774,HWI-D00104:165:C29AHACXX:8:2306:5177:34123,HWI-D00104:165:C29AHACXX:8:2304:17648:72924,HWI-D00104:165:C29AHACXX:8:1201:4883:60407,HWI-D00104:165:C29AHACXX:8:2301:16607:49971,HWI-D00104:165:C29AHACXX:8:1202:3019:45123,HWI-D00104:165:C29AHACXX:8:2307:12800:87598,HWI-D00104:165:C29AHACXX:8:1103:13103:31975,HWI-D00104:165:C29AHACXX:8:1101:14926:52312,HWI-D00104:165:C29AHACXX:8:1201:5922:55801,HWI-D00104:165:C29AHACXX:8:2108:13539:30954,HWI-D00104:165:C29AHACXX:8:1204:2925:29371,HWI-D00104:165:C29AHACXX:8:1106:1042:23302,HWI-D00104:165:C29AHACXX:8:2308:8923:93010,HWI-D00104:165:C29AHACXX:8:1204:3978:93345,HWI-D00104:165:C29AHACXX:8:1203:10527:11627,HWI-D00104:165:C29AHACXX:8:1205:10896:98241,HWI-D00104:165:C29AHACXX:8:2204:16093:48507,HWI-D00104:165:C29AHACXX:8:1301:7291:92831,HWI-D00104:165:C29AHACXX:8:1104:2697:28957,HWI-D00104:165:C29AHACXX:8:2202:13524:50264,HWI-D00104:165:C29AHACXX:8:1204:9949:55686,HWI-D00104:165:C29AHACXX:8:2306:12061:61850,HWI-D00104:165:C29AHACXX:8:2204:16718:4344,HWI-D00104:165:C29AHACXX:8:1305:9815:15394,HWI-D00104:165:C29AHACXX:8:1206:7518:54072,HWI-D00104:165:C29AHACXX:8:1203:10621:56878,HWI-D00104:165:C29AHACXX:8:1302:12910:59436,HWI-D00104:165:C29AHACXX:8:2103:16536:5341;sequence=TATACTTGTCAGAAATCAATTGTTATTGTATTTTTAATAAATGAACTA;start=114253;subtype=IES;support_ref=10;support_variant=44;type=IES;
scaffold51_49_with_IES	MILORD	internal_eliminated_sequence	117506	117572	.	.	.	ID=MILORD.49.117506.117572;Name=MILORD.49.117506.117572;bounded_by_ta=TRUE;common_boundary=Both;end=117572;ies_id=IESPGM.PTET51.1.49.109264;ies_left_dist=0;ies_min_dist=0;ies_right_dist=0;junction_seq=atccagactctatgaTAccaaaaaataaactg;read_names=HWI-D00104:165:C29AHACXX:8:2301:10211:56927,HWI-D00104:165:C29AHACXX:8:2305:10693:90845,HWI-D00104:165:C29AHACXX:8:2206:15297:39910,HWI-D00104:165:C29AHACXX:8:2201:11476:34419,HWI-D00104:165:C29AHACXX:8:2201:6720:63259,HWI-D00104:165:C29AHACXX:8:1309:10632:45049,HWI-D00104:165:C29AHACXX:8:2202:9865:81548,HWI-D00104:165:C29AHACXX:8:2105:2169:60393,HWI-D00104:165:C29AHACXX:8:1205:5835:26622,HWI-D00104:165:C29AHACXX:8:1206:1799:97284,HWI-D00104:165:C29AHACXX:8:2203:19383:2200,HWI-D00104:165:C29AHACXX:8:1105:10623:22268,HWI-D00104:165:C29AHACXX:8:2207:11614:3939,HWI-D00104:165:C29AHACXX:8:1304:16869:66494,HWI-D00104:165:C29AHACXX:8:2207:7185:78508,HWI-D00104:165:C29AHACXX:8:1105:16718:70825,HWI-D00104:165:C29AHACXX:8:1105:5675:79890,HWI-D00104:165:C29AHACXX:8:2207:7371:4551,HWI-D00104:165:C29AHACXX:8:1108:9365:15712,HWI-D00104:165:C29AHACXX:8:2101:7480:42734,HWI-D00104:165:C29AHACXX:8:1306:3533:90681,HWI-D00104:165:C29AHACXX:8:2207:7370:34840,HWI-D00104:165:C29AHACXX:8:2205:16267:64075,HWI-D00104:165:C29AHACXX:8:1105:2936:25398,HWI-D00104:165:C29AHACXX:8:2102:11652:56166,HWI-D00104:165:C29AHACXX:8:2207:12990:26709,HWI-D00104:165:C29AHACXX:8:1306:6724:13023,HWI-D00104:165:C29AHACXX:8:2102:13097:29902,HWI-D00104:165:C29AHACXX:8:1301:1942:7346,HWI-D00104:165:C29AHACXX:8:1102:17827:6118,HWI-D00104:165:C29AHACXX:8:1302:16602:95873;sequence=TATTGTCAATTTTACAAATCAAACTTTTATACTCAAAATTAACTGATTTATTAGATTGATTACACAA;start=117506;subtype=IES;support_ref=4;support_variant=31;type=IES;
scaffold51_49_with_IES	MILORD	internal_eliminated_sequence	118249	118291	.	.	.	ID=MILORD.49.118249.118291;Name=MILORD.49.118249.118291;bounded_by_ta=TRUE;common_boundary=Both;end=118291;ies_id=IESPGM.PTET51.1.49.109940;ies_left_dist=0;ies_min_dist=0;ies_right_dist=0;junction_seq=tatctggctcaaaccTActctctggagatgat;read_names=HWI-D00104:165:C29AHACXX:8:1206:11222:43418,HWI-D00104:165:C29AHACXX:8:1302:4662:13306,HWI-D00104:165:C29AHACXX:8:1204:2625:99889,HWI-D00104:165:C29AHACXX:8:1303:12298:42340,HWI-D00104:165:C29AHACXX:8:2209:7176:84198,HWI-D00104:165:C29AHACXX:8:1301:19806:5695,HWI-D00104:165:C29AHACXX:8:1106:13953:76654,HWI-D00104:165:C29AHACXX:8:2203:12228:6513,HWI-D00104:165:C29AHACXX:8:1102:10246:37688,HWI-D00104:165:C29AHACXX:8:2306:18551:55419,HWI-D00104:165:C29AHACXX:8:2302:16456:62732,HWI-D00104:165:C29AHACXX:8:1301:3327:46858,HWI-D00104:165:C29AHACXX:8:1303:6337:89464,HWI-D00104:165:C29AHACXX:8:2202:10517:53218,HWI-D00104:165:C29AHACXX:8:2202:14116:55057,HWI-D00104:165:C29AHACXX:8:2102:5242:76512,HWI-D00104:165:C29AHACXX:8:1105:1035:84208,HWI-D00104:165:C29AHACXX:8:1104:16295:17429,HWI-D00104:165:C29AHACXX:8:1202:9767:71887,HWI-D00104:165:C29AHACXX:8:2204:13864:58310,HWI-D00104:165:C29AHACXX:8:2102:15366:67906,HWI-D00104:165:C29AHACXX:8:1301:7439:98471,HWI-D00104:165:C29AHACXX:8:2204:2613:7973,HWI-D00104:165:C29AHACXX:8:2202:3009:11105,HWI-D00104:165:C29AHACXX:8:2206:6537:11234,HWI-D00104:165:C29AHACXX:8:1102:16499:61215,HWI-D00104:165:C29AHACXX:8:2202:3822:81339,HWI-D00104:165:C29AHACXX:8:2207:9530:8688,HWI-D00104:165:C29AHACXX:8:1104:4254:11256,HWI-D00104:165:C29AHACXX:8:1101:3210:93121,HWI-D00104:165:C29AHACXX:8:2304:19578:99460,HWI-D00104:165:C29AHACXX:8:2304:16676:2560,HWI-D00104:165:C29AHACXX:8:1301:14031:79776,HWI-D00104:165:C29AHACXX:8:1302:7400:22362,HWI-D00104:165:C29AHACXX:8:1206:1606:89291,HWI-D00104:165:C29AHACXX:8:1106:11951:51813,HWI-D00104:165:C29AHACXX:8:2101:18985:74500,HWI-D00104:165:C29AHACXX:8:2308:14467:95942;sequence=TATAGTTCATTTACTTAATTTCCACAATATTGTAATTTTCCTA;start=118249;subtype=IES;support_ref=6;support_variant=38;type=IES;
scaffold51_49_with_IES	MILORD	internal_eliminated_sequence	118659	118686	.	.	.	ID=MILORD.49.118659.118686;Name=MILORD.49.118659.118686;bounded_by_ta=TRUE;common_boundary=Both;end=118686;ies_id=IESPGM.PTET51.1.49.110307;ies_left_dist=0;ies_min_dist=0;ies_right_dist=0;junction_seq=aactgcactacctgaTActcctaaatcatcca;read_names=HWI-D00104:165:C29AHACXX:8:1301:6822:75890,HWI-D00104:165:C29AHACXX:8:2306:4472:14657,HWI-D00104:165:C29AHACXX:8:1302:18497:41174,HWI-D00104:165:C29AHACXX:8:1301:19144:38771,HWI-D00104:165:C29AHACXX:8:1201:9230:48769,HWI-D00104:165:C29AHACXX:8:2101:19976:38257,HWI-D00104:165:C29AHACXX:8:2306:3443:86318,HWI-D00104:165:C29AHACXX:8:1201:2693:5313,HWI-D00104:165:C29AHACXX:8:1107:2940:46661,HWI-D00104:165:C29AHACXX:8:2301:19915:89157,HWI-D00104:165:C29AHACXX:8:1205:4794:76916,HWI-D00104:165:C29AHACXX:8:1303:20186:48027;sequence=TATCGTTGTACAATATACACTTTCTCTA;start=118659;subtype=IES;support_ref=0;support_variant=12;type=IES;
scaffold51_49_with_IES	MILORD	internal_eliminated_sequence	118847	118875	.	.	.	ID=MILORD.49.118847.118875;Name=MILORD.49.118847.118875;bounded_by_ta=TRUE;common_boundary=Both;end=118875;ies_id=IESPGM.PTET51.1.49.110467;ies_left_dist=0;ies_min_dist=0;ies_right_dist=0;junction_seq=ggaggtaaaactactTActttcctccagttag;read_names=HWI-D00104:165:C29AHACXX:8:1203:10698:84377,HWI-D00104:165:C29AHACXX:8:2308:4787:93693,HWI-D00104:165:C29AHACXX:8:2103:14139:87459,HWI-D00104:165:C29AHACXX:8:1306:16811:68320,HWI-D00104:165:C29AHACXX:8:2303:19342:5144,HWI-D00104:165:C29AHACXX:8:2305:8549:92090,HWI-D00104:165:C29AHACXX:8:2304:4219:46025,HWI-D00104:165:C29AHACXX:8:1305:12631:19226,HWI-D00104:165:C29AHACXX:8:2202:14443:27547,HWI-D00104:165:C29AHACXX:8:2305:19836:29646,HWI-D00104:165:C29AHACXX:8:1102:2830:76758,HWI-D00104:165:C29AHACXX:8:2101:15900:71386,HWI-D00104:165:C29AHACXX:8:2302:19848:19664,HWI-D00104:165:C29AHACXX:8:1104:3790:9829,HWI-D00104:165:C29AHACXX:8:2101:15046:74032,HWI-D00104:165:C29AHACXX:8:1204:4110:52336,HWI-D00104:165:C29AHACXX:8:2205:6299:70843,HWI-D00104:165:C29AHACXX:8:2209:14024:37775,HWI-D00104:165:C29AHACXX:8:1202:4968:14483,HWI-D00104:165:C29AHACXX:8:1102:5339:9420,HWI-D00104:165:C29AHACXX:8:1304:8562:38146,HWI-D00104:165:C29AHACXX:8:1103:9121:40091;sequence=TATAGTATTTTTTTTATTGAAATACTCTA;start=118847;subtype=IES;support_ref=0;support_variant=22;type=IES;
scaffold51_49_with_IES	MILORD	internal_eliminated_sequence	120404	120431	.	.	.	ID=MILORD.49.120404.120431;Name=MILORD.49.120404.120431;bounded_by_ta=TRUE;common_boundary=Both;end=120431;ies_id=IESPGM.PTET51.1.49.111995;ies_left_dist=0;ies_min_dist=0;ies_right_dist=0;junction_seq=atctaaagataagttTActaatttatttaaca;read_names=HWI-D00104:165:C29AHACXX:8:1108:11656:99773,HWI-D00104:165:C29AHACXX:8:2102:16962:64548,HWI-D00104:165:C29AHACXX:8:2104:13026:99582,HWI-D00104:165:C29AHACXX:8:2202:12491:80672,HWI-D00104:165:C29AHACXX:8:1203:6865:49812,HWI-D00104:165:C29AHACXX:8:2209:7690:53354,HWI-D00104:165:C29AHACXX:8:2207:2911:23144,HWI-D00104:165:C29AHACXX:8:1105:7431:21024,HWI-D00104:165:C29AHACXX:8:1103:3551:62432,HWI-D00104:165:C29AHACXX:8:1201:20261:84894,HWI-D00104:165:C29AHACXX:8:2203:9620:95269,HWI-D00104:165:C29AHACXX:8:1204:12562:8447,HWI-D00104:165:C29AHACXX:8:1304:18040:8984,HWI-D00104:165:C29AHACXX:8:1104:11028:70911,HWI-D00104:165:C29AHACXX:8:1102:17403:46859,HWI-D00104:165:C29AHACXX:8:2301:20320:23066,HWI-D00104:165:C29AHACXX:8:2202:14173:82301,HWI-D00104:165:C29AHACXX:8:1301:1677:69142,HWI-D00104:165:C29AHACXX:8:2108:21062:76542,HWI-D00104:165:C29AHACXX:8:1302:13320:13763,HWI-D00104:165:C29AHACXX:8:2105:8192:31631,HWI-D00104:165:C29AHACXX:8:1104:8790:31727,HWI-D00104:165:C29AHACXX:8:2103:4553:54186,HWI-D00104:165:C29AHACXX:8:1206:16925:29134,HWI-D00104:165:C29AHACXX:8:1101:19782:8572,HWI-D00104:165:C29AHACXX:8:2307:9304:9896,HWI-D00104:165:C29AHACXX:8:2204:17565:29574,HWI-D00104:165:C29AHACXX:8:2102:21192:47369,HWI-D00104:165:C29AHACXX:8:2207:9828:94970,HWI-D00104:165:C29AHACXX:8:1104:9994:86227,HWI-D00104:165:C29AHACXX:8:1305:8909:2319,HWI-D00104:165:C29AHACXX:8:2205:19611:63263;sequence=TATAAATAGAAAACCTGATATAGATCTA;start=120404;subtype=IES;support_ref=3;support_variant=32;type=IES;
scaffold51_49_with_IES	MILORD	internal_eliminated_sequence	123973	124020	.	.	.	ID=MILORD.49.123973.124020;Name=MILORD.49.123973.124020;bounded_by_ta=TRUE;common_boundary=Both;end=124020;ies_id=IESPGM.PTET51.1.49.115536;ies_left_dist=0;ies_min_dist=0;ies_right_dist=0;junction_seq=atatcacactatattTAtaaatacgattttaa;read_names=HWI-D00104:165:C29AHACXX:8:2304:7765:3501,HWI-D00104:165:C29AHACXX:8:1101:16534:43000,HWI-D00104:165:C29AHACXX:8:1108:3748:88117,HWI-D00104:165:C29AHACXX:8:1101:11092:49151,HWI-D00104:165:C29AHACXX:8:2306:2035:52847,HWI-D00104:165:C29AHACXX:8:2305:20182:76822,HWI-D00104:165:C29AHACXX:8:1107:13332:57835,HWI-D00104:165:C29AHACXX:8:1202:17684:91953,HWI-D00104:165:C29AHACXX:8:1107:19220:88190,HWI-D00104:165:C29AHACXX:8:1203:12706:63411,HWI-D00104:165:C29AHACXX:8:2104:4025:58470,HWI-D00104:165:C29AHACXX:8:1302:17994:86926,HWI-D00104:165:C29AHACXX:8:1301:7800:73216,HWI-D00104:165:C29AHACXX:8:1306:12342:81097,HWI-D00104:165:C29AHACXX:8:2304:10101:42677,HWI-D00104:165:C29AHACXX:8:1203:20057:80029,HWI-D00104:165:C29AHACXX:8:2103:6974:86760,HWI-D00104:165:C29AHACXX:8:1101:3395:51290,HWI-D00104:165:C29AHACXX:8:2202:8336:28501,HWI-D00104:165:C29AHACXX:8:1302:19047:69578,HWI-D00104:165:C29AHACXX:8:1108:9192:56158,HWI-D00104:165:C29AHACXX:8:1104:5616:65651,HWI-D00104:165:C29AHACXX:8:1202:21068:11134,HWI-D00104:165:C29AHACXX:8:1307:14120:43106,HWI-D00104:165:C29AHACXX:8:2205:9740:58249,HWI-D00104:165:C29AHACXX:8:1303:3953:79562,HWI-D00104:165:C29AHACXX:8:1206:19848:17881,HWI-D00104:165:C29AHACXX:8:2303:17282:90312,HWI-D00104:165:C29AHACXX:8:1108:11995:63368,HWI-D00104:165:C29AHACXX:8:1204:20873:35636,HWI-D00104:165:C29AHACXX:8:2202:3592:7626,HWI-D00104:165:C29AHACXX:8:2304:1767:74510,HWI-D00104:165:C29AHACXX:8:2303:19157:52578,HWI-D00104:165:C29AHACXX:8:1101:20247:27659,HWI-D00104:165:C29AHACXX:8:1303:6962:8916,HWI-D00104:165:C29AHACXX:8:2306:3984:14649,HWI-D00104:165:C29AHACXX:8:2306:10012:51063,HWI-D00104:165:C29AHACXX:8:2206:1777:32110,HWI-D00104:165:C29AHACXX:8:2202:20266:65881,HWI-D00104:165:C29AHACXX:8:1103:13289:7152,HWI-D00104:165:C29AHACXX:8:1101:16223:50841,HWI-D00104:165:C29AHACXX:8:2302:1225:49157,HWI-D00104:165:C29AHACXX:8:1304:20066:46402,HWI-D00104:165:C29AHACXX:8:2203:4277:31234,HWI-D00104:165:C29AHACXX:8:1107:3545:85411,HWI-D00104:165:C29AHACXX:8:2108:16402:64738,HWI-D00104:165:C29AHACXX:8:1206:5598:55710,HWI-D00104:165:C29AHACXX:8:2308:10119:40648;sequence=TACACTTAATTCATAAAATTTATAAGATGTTCTTTCTCATTGTTACTG;start=123973;subtype=IES;support_ref=4;support_variant=48;type=IES;
scaffold51_49_with_IES	MILORD	internal_eliminated_sequence	126005	126078	.	.	.	ID=MILORD.49.126005.126078;Name=MILORD.49.126005.126078;bounded_by_ta=TRUE;common_boundary=Both;end=126078;ies_id=IESPGM.PTET51.1.49.117520;ies_left_dist=0;ies_min_dist=0;ies_right_dist=0;junction_seq=tctacatttgataggTAattatgaagcaatag;read_names=HWI-D00104:165:C29AHACXX:8:1306:18241:95392,HWI-D00104:165:C29AHACXX:8:1303:14718:4854,HWI-D00104:165:C29AHACXX:8:1104:16178:14830,HWI-D00104:165:C29AHACXX:8:2305:13168:87702,HWI-D00104:165:C29AHACXX:8:1206:3159:7274,HWI-D00104:165:C29AHACXX:8:1106:5262:56184,HWI-D00104:165:C29AHACXX:8:1204:4752:41890,HWI-D00104:165:C29AHACXX:8:1102:17971:50787,HWI-D00104:165:C29AHACXX:8:2201:3909:22668,HWI-D00104:165:C29AHACXX:8:1105:6558:27578,HWI-D00104:165:C29AHACXX:8:2207:14719:92542,HWI-D00104:165:C29AHACXX:8:1104:5188:57033,HWI-D00104:165:C29AHACXX:8:2306:14250:22801,HWI-D00104:165:C29AHACXX:8:2102:17040:89229,HWI-D00104:165:C29AHACXX:8:2206:14127:98891,HWI-D00104:165:C29AHACXX:8:1101:14176:22909,HWI-D00104:165:C29AHACXX:8:1103:5769:47624,HWI-D00104:165:C29AHACXX:8:2203:8537:30804,HWI-D00104:165:C29AHACXX:8:1206:4575:100012,HWI-D00104:165:C29AHACXX:8:1301:12524:15210,HWI-D00104:165:C29AHACXX:8:1206:13415:17296,HWI-D00104:165:C29AHACXX:8:2304:7673:43766,HWI-D00104:165:C29AHACXX:8:2103:15478:6316,HWI-D00104:165:C29AHACXX:8:2102:18675:89071,HWI-D00104:165:C29AHACXX:8:1206:3195:42269,HWI-D00104:165:C29AHACXX:8:2202:3191:30732,HWI-D00104:165:C29AHACXX:8:1102:5660:75418;sequence=TACAATCAATTTAGTTAATTTTATATTAATATTAATTAAAACATAATTTATATAAAATAATATCTAATCAAACA;start=126005;subtype=IES;support_ref=0;support_variant=27;type=IES;
scaffold51_49_with_IES	MILORD	internal_eliminated_sequence	128170	128199	.	.	.	ID=MILORD.49.128170.128199;Name=MILORD.49.128170.128199;bounded_by_ta=TRUE;common_boundary=Both;end=128199;ies_id=IESPGM.PTET51.1.49.119611;ies_left_dist=0;ies_min_dist=0;ies_right_dist=0;junction_seq=aggttttacaataatTAttatgaaatattaaa;read_names=HWI-D00104:165:C29AHACXX:8:1203:13703:13012,HWI-D00104:165:C29AHACXX:8:2101:8328:22434,HWI-D00104:165:C29AHACXX:8:1106:3507:80498,HWI-D00104:165:C29AHACXX:8:1205:15344:7477,HWI-D00104:165:C29AHACXX:8:1206:11522:80709,HWI-D00104:165:C29AHACXX:8:2304:6679:36922,HWI-D00104:165:C29AHACXX:8:2203:15673:9036,HWI-D00104:165:C29AHACXX:8:2307:7446:85562,HWI-D00104:165:C29AHACXX:8:2201:19664:59007,HWI-D00104:165:C29AHACXX:8:1108:20493:13238,HWI-D00104:165:C29AHACXX:8:1301:20623:41126,HWI-D00104:165:C29AHACXX:8:2108:3683:87899,HWI-D00104:165:C29AHACXX:8:2202:5455:59573,HWI-D00104:165:C29AHACXX:8:2301:17922:40379,HWI-D00104:165:C29AHACXX:8:2302:13882:82903,HWI-D00104:165:C29AHACXX:8:2301:15632:100487,HWI-D00104:165:C29AHACXX:8:1306:20564:22551,HWI-D00104:165:C29AHACXX:8:1201:11420:78667,HWI-D00104:165:C29AHACXX:8:2209:11401:24256,HWI-D00104:165:C29AHACXX:8:2103:10553:59686,HWI-D00104:165:C29AHACXX:8:1108:17308:31248,HWI-D00104:165:C29AHACXX:8:1204:6505:90776,HWI-D00104:165:C29AHACXX:8:2205:18178:67157,HWI-D00104:165:C29AHACXX:8:2101:3338:65022,HWI-D00104:165:C29AHACXX:8:1306:17138:93025,HWI-D00104:165:C29AHACXX:8:2203:12368:7096,HWI-D00104:165:C29AHACXX:8:2305:5993:72615,HWI-D00104:165:C29AHACXX:8:2305:14431:9366;sequence=TATAAATAAAATACATTAGGATTCAAACTG;start=128170;subtype=IES;support_ref=6;support_variant=28;type=IES;
scaffold51_49_with_IES	MILORD	internal_eliminated_sequence	129701	129728	.	.	.	ID=MILORD.49.129701.129728;Name=MILORD.49.129701.129728;bounded_by_ta=TRUE;common_boundary=Both;end=129728;ies_id=IESPGM.PTET51.1.49.121112;ies_left_dist=0;ies_min_dist=0;ies_right_dist=0;junction_seq=ctataaaaaaacaatTAtaagactaatttgat;read_names=HWI-D00104:165:C29AHACXX:8:1302:16833:34840,HWI-D00104:165:C29AHACXX:8:1305:10444:86766,HWI-D00104:165:C29AHACXX:8:2202:15142:85683,HWI-D00104:165:C29AHACXX:8:1301:3871:64912,HWI-D00104:165:C29AHACXX:8:1203:13317:24729;sequence=TATAATGCATTCAATAACTATCTTACTA;start=129701;subtype=IES;support_ref=4;support_variant=5;type=IES;
scaffold51_49_with_IES	MILORD	internal_eliminated_sequence	129752	129795	.	.	.	ID=MILORD.49.129752.129795;Name=MILORD.49.129752.129795;bounded_by_ta=TRUE;common_boundary=Both;end=129795;ies_id=IESPGM.PTET51.1.49.121135;ies_left_dist=0;ies_min_dist=0;ies_right_dist=0;junction_seq=taatttgattggtagTAaaataacttcatcat;read_names=HWI-D00104:165:C29AHACXX:8:1201:7995:81391,HWI-D00104:165:C29AHACXX:8:1301:13493:85522,HWI-D00104:165:C29AHACXX:8:2202:12065:17817,HWI-D00104:165:C29AHACXX:8:1102:2921:18075,HWI-D00104:165:C29AHACXX:8:2202:9946:99512;sequence=TATACTTTATTTAGAAATGAAATAAATCATAGAATATTCATATA;start=129752;subtype=IES;support_ref=0;support_variant=5;type=IES;
scaffold51_49_with_IES	MILORD	internal_eliminated_sequence	129950	130096	.	.	.	ID=MILORD.49.129950.130096;Name=MILORD.49.129950.130096;bounded_by_ta=TRUE;common_boundary=Both;end=130096;ies_id=IESPGM.PTET51.1.49.121289;ies_left_dist=0;ies_min_dist=0;ies_right_dist=0;junction_seq=tgaaagcaacagagaTActagtaattagtaat;read_names=HWI-D00104:165:C29AHACXX:8:2203:9150:87188,HWI-D00104:165:C29AHACXX:8:1205:18870:38257,HWI-D00104:165:C29AHACXX:8:2108:7102:31770,HWI-D00104:165:C29AHACXX:8:2306:5107:99709,HWI-D00104:165:C29AHACXX:8:2101:1299:13538,HWI-D00104:165:C29AHACXX:8:1103:14035:8982,HWI-D00104:165:C29AHACXX:8:1201:8982:88715,HWI-D00104:165:C29AHACXX:8:1102:12690:85901,HWI-D00104:165:C29AHACXX:8:1301:15008:78159,HWI-D00104:165:C29AHACXX:8:1305:6373:87027,HWI-D00104:165:C29AHACXX:8:1103:13546:14672,HWI-D00104:165:C29AHACXX:8:1204:19843:12735,HWI-D00104:165:C29AHACXX:8:1204:3597:70931,HWI-D00104:165:C29AHACXX:8:1206:1978:7500,HWI-D00104:165:C29AHACXX:8:2205:18382:44366,HWI-D00104:165:C29AHACXX:8:1305:19497:79781,HWI-D00104:165:C29AHACXX:8:1302:8844:23917,HWI-D00104:165:C29AHACXX:8:1305:4412:20249,HWI-D00104:165:C29AHACXX:8:1107:7433:35669,HWI-D00104:165:C29AHACXX:8:1306:7761:55033,HWI-D00104:165:C29AHACXX:8:2306:18656:58948,HWI-D00104:165:C29AHACXX:8:2209:17430:100587;sequence=TACAGAAAGTCTCAAATTTGAATTTAATATATATATTATATTAATTATAATATTTTAAATTTTAGTAATTTTTATTAAAATATAATACGAATATAATAGTTCTAAAATTTCAAATTTAATTAAATAAAGAGGTTTCTCAATTAATTG;start=129950;subtype=IES;support_ref=6;support_variant=22;type=IES;
scaffold51_49_with_IES	MILORD	internal_eliminated_sequence	131650	131677	.	.	.	ID=MILORD.49.131650.131677;Name=MILORD.49.131650.131677;bounded_by_ta=TRUE;common_boundary=Both;end=131677;ies_id=IESPGM.PTET51.1.49.122842;ies_left_dist=0;ies_min_dist=0;ies_right_dist=0;junction_seq=agtagaagataatagTAatattgattactaat;read_names=HWI-D00104:165:C29AHACXX:8:1306:16686:34278,HWI-D00104:165:C29AHACXX:8:1305:18252:21800,HWI-D00104:165:C29AHACXX:8:2306:19626:18166,HWI-D00104:165:C29AHACXX:8:1101:2616:59118,HWI-D00104:165:C29AHACXX:8:1107:1978:70757,HWI-D00104:165:C29AHACXX:8:1104:18760:34604,HWI-D00104:165:C29AHACXX:8:1306:13857:90042,HWI-D00104:165:C29AHACXX:8:2305:1501:28305,HWI-D00104:165:C29AHACXX:8:1307:20198:46461,HWI-D00104:165:C29AHACXX:8:2201:4843:2831,HWI-D00104:165:C29AHACXX:8:1201:14627:43415,HWI-D00104:165:C29AHACXX:8:1102:7931:91167,HWI-D00104:165:C29AHACXX:8:2305:2639:93019,HWI-D00104:165:C29AHACXX:8:1309:11292:31790,HWI-D00104:165:C29AHACXX:8:1301:6223:7581,HWI-D00104:165:C29AHACXX:8:1202:1500:28335,HWI-D00104:165:C29AHACXX:8:1201:2768:36875,HWI-D00104:165:C29AHACXX:8:2102:10880:21903,HWI-D00104:165:C29AHACXX:8:1102:6781:23598,HWI-D00104:165:C29AHACXX:8:2101:13133:93196,HWI-D00104:165:C29AHACXX:8:1309:7430:64017,HWI-D00104:165:C29AHACXX:8:2104:12210:8657,HWI-D00104:165:C29AHACXX:8:1105:21047:65133,HWI-D00104:165:C29AHACXX:8:1105:6522:25239,HWI-D00104:165:C29AHACXX:8:1202:20326:100531,HWI-D00104:165:C29AHACXX:8:1304:17234:5237,HWI-D00104:165:C29AHACXX:8:1203:21100:88848,HWI-D00104:165:C29AHACXX:8:2103:20589:30934,HWI-D00104:165:C29AHACXX:8:2206:9800:89466,HWI-D00104:165:C29AHACXX:8:2105:19193:70507,HWI-D00104:165:C29AHACXX:8:1108:19124:12849,HWI-D00104:165:C29AHACXX:8:2102:5366:53825,HWI-D00104:165:C29AHACXX:8:2102:10814:71740,HWI-D00104:165:C29AHACXX:8:1304:11332:14020,HWI-D00104:165:C29AHACXX:8:1307:9942:30419,HWI-D00104:165:C29AHACXX:8:1201:9134:22823,HWI-D00104:165:C29AHACXX:8:1203:7884:90414,HWI-D00104:165:C29AHACXX:8:1206:1596:21309,HWI-D00104:165:C29AHACXX:8:1105:6177:77546,HWI-D00104:165:C29AHACXX:8:2308:15169:66160,HWI-D00104:165:C29AHACXX:8:2209:10437:47364,HWI-D00104:165:C29AHACXX:8:2302:9849:61736,HWI-D00104:165:C29AHACXX:8:2301:7859:11590,HWI-D00104:165:C29AHACXX:8:1205:12025:9626,HWI-D00104:165:C29AHACXX:8:2202:13876:48614,HWI-D00104:165:C29AHACXX:8:1204:17245:40652,HWI-D00104:165:C29AHACXX:8:1305:10702:5536,HWI-D00104:165:C29AHACXX:8:2207:3968:38361,HWI-D00104:165:C29AHACXX:8:1204:16200:52831,HWI-D00104:165:C29AHACXX:8:1306:1766:18258,HWI-D00104:165:C29AHACXX:8:2105:19915:72338,HWI-D00104:165:C29AHACXX:8:1107:10544:95568,HWI-D00104:165:C29AHACXX:8:2201:20530:74430,HWI-D00104:165:C29AHACXX:8:2206:6893:62926,HWI-D00104:165:C29AHACXX:8:2205:15167:92688,HWI-D00104:165:C29AHACXX:8:2305:11327:97911,HWI-D00104:165:C29AHACXX:8:1303:11952:11902,HWI-D00104:165:C29AHACXX:8:1104:7517:99814,HWI-D00104:165:C29AHACXX:8:1104:14578:39475;sequence=TATGAATAAATAGAGTTTCTTTTATCCA;start=131650;subtype=IES;support_ref=3;support_variant=59;type=IES;
scaffold51_49_with_IES	MILORD	internal_eliminated_sequence	132577	132669	.	.	.	ID=MILORD.49.132577.132669;Name=MILORD.49.132577.132669;bounded_by_ta=TRUE;common_boundary=None;end=132669;ies_id=IESPGM.PTET51.1.49.122842;ies_left_dist=-927;ies_min_dist=927;ies_right_dist=-992;junction_seq=aattaataaaaagcaTAttgattcaatcatag;read_names=HWI-D00104:165:C29AHACXX:8:2103:4329:53106;sequence=TAAACAAATATTATTTGATTAATTTAGATTTATTTCTCAAAATTATATTAAAGTAATAATCTCACAAAAAATATCATTTATATTTTATCCTAA;start=132577;subtype=MAC;support_ref=93;support_variant=1;type=CRYPTIC;
scaffold51_49_with_IES	MILORD	internal_eliminated_sequence	132585	132669	.	.	.	ID=MILORD.49.132585.132669;Name=MILORD.49.132585.132669;bounded_by_ta=TRUE;common_boundary=None;end=132669;ies_id=IESPGM.PTET51.1.49.122842;ies_left_dist=-935;ies_min_dist=935;ies_right_dist=-992;junction_seq=aaaagcataaacaaaTAttgattcaatcatag;read_names=HWI-D00104:165:C29AHACXX:8:1105:3223:34184,HWI-D00104:165:C29AHACXX:8:2205:18538:8728,HWI-D00104:165:C29AHACXX:8:2209:10166:83029;sequence=TATTATTTGATTAATTTAGATTTATTTCTCAAAATTATATTAAAGTAATAATCTCACAAAAAATATCATTTATATTTTATCCTAA;start=132585;subtype=MAC;support_ref=176;support_variant=3;type=CRYPTIC;
scaffold51_49_with_IES	MILORD	internal_eliminated_sequence	132585	133183	.	.	.	ID=MILORD.49.132585.133183;Name=MILORD.49.132585.133183;bounded_by_ta=TRUE;common_boundary=None;end=133183;ies_id=IESPGM.PTET51.1.49.122842;ies_left_dist=-935;ies_min_dist=935;ies_right_dist=-1506;junction_seq=aaaagcataaacaaaTAagaagatgaaaagaa;read_names=HWI-D00104:165:C29AHACXX:8:1309:6443:10596;sequence=TATTATTTGATTAATTTAGATTTATTTCTCAAAATTATATTAAAGTAATAATCTCACAAAAAATATCATTTATATTTTATCCTAATATTGATTCAATCATAGTTTAGGAGAAATAAATTGATATCAATAATAAAATGAAATTGATCAATTATAGTTATTCGATACCTATGATATAATATTATAAATATGCTTATTTCATAATTGATATTCTTTTTTTATAAATATAATCAAAATTAAAATCATATTTTCTTGTAATTTTAATAAATGTAACAACTGGAAACATGAAAAATCAGAAGAATGAATAAAAATAAAAATCCATATTATTTAAAGTTTTATATTTTTTTTAGATTATGTAAAACACATTTAATTTAATATAAAATTTAAGAATTTTTCAAAAAATTTATTTGCTTAAGTGGAGCACATTATATAGCATACCTTAAGAAATTAAGTAAAATATGAGAACCTTAGATTATCTTTAAATTTTATATAGATAAATAATAGTATAAAAAGTTTTACAAAATATATTCAAATAGCATGTTAATATTTGAGAGATCGTACAAAATATAATAAAAAATATAGATATGAATTTACAGCAAGAA;start=132585;subtype=MAC;support_ref=88;support_variant=1;type=CRYPTIC;
scaffold51_49_with_IES	MILORD	internal_eliminated_sequence	134539	134618	.	.	.	ID=MILORD.49.134539.134618;Name=MILORD.49.134539.134618;bounded_by_ta=TRUE;common_boundary=None;end=134618;ies_id=IESPGM.PTET51.1.49.126570;ies_left_dist=867;ies_min_dist=841;ies_right_dist=841;junction_seq=attattaaaataacaTAtaataacatcttagt;read_names=HWI-D00104:165:C29AHACXX:8:1206:8318:66316;sequence=TACAGTTTTTGAATCTAATAGTTTTACTAATTAATAATAAGTATAACATTATTTATAATAAATTCCTCATTAATAGGGTG;start=134539;subtype=MAC;support_ref=74;support_variant=1;type=CRYPTIC;
scaffold51_49_with_IES	MILORD	internal_eliminated_sequence	135406	135459	.	.	.	ID=MILORD.49.135406.135459;Name=MILORD.49.135406.135459;bounded_by_ta=TRUE;common_boundary=Both;end=135459;ies_id=IESPGM.PTET51.1.49.126570;ies_left_dist=0;ies_min_dist=0;ies_right_dist=0;junction_seq=tgatatttatatgtgTAcgtcatgatcaatgt;read_names=HWI-D00104:165:C29AHACXX:8:1108:20008:60024,HWI-D00104:165:C29AHACXX:8:1106:9508:10868,HWI-D00104:165:C29AHACXX:8:1202:5905:36409,HWI-D00104:165:C29AHACXX:8:1305:10166:64515,HWI-D00104:165:C29AHACXX:8:1203:11855:78584,HWI-D00104:165:C29AHACXX:8:1301:4276:53384,HWI-D00104:165:C29AHACXX:8:2303:14098:45597,HWI-D00104:165:C29AHACXX:8:2204:10088:25932,HWI-D00104:165:C29AHACXX:8:2201:1587:99731,HWI-D00104:165:C29AHACXX:8:2206:19932:57872,HWI-D00104:165:C29AHACXX:8:1303:11924:88225,HWI-D00104:165:C29AHACXX:8:1105:11696:34705,HWI-D00104:165:C29AHACXX:8:2102:20753:49845,HWI-D00104:165:C29AHACXX:8:2201:15417:77078,HWI-D00104:165:C29AHACXX:8:2301:8667:34648,HWI-D00104:165:C29AHACXX:8:1306:16149:76009,HWI-D00104:165:C29AHACXX:8:1306:12842:25101,HWI-D00104:165:C29AHACXX:8:2202:9900:62390,HWI-D00104:165:C29AHACXX:8:2301:8210:7661,HWI-D00104:165:C29AHACXX:8:1102:3864:80713,HWI-D00104:165:C29AHACXX:8:2201:14988:83619,HWI-D00104:165:C29AHACXX:8:2101:6625:13362,HWI-D00104:165:C29AHACXX:8:2202:15755:57433,HWI-D00104:165:C29AHACXX:8:2307:13815:63051,HWI-D00104:165:C29AHACXX:8:2203:8509:11878;sequence=TATAGACAATATAATTTAAATTAATTAAATGGTCTTATTTGCTAAGCTAGATTG;start=135406;subtype=IES;support_ref=0;support_variant=25;type=IES;
scaffold51_49_with_IES	MILORD	internal_eliminated_sequence	135415	135459	.	.	.	ID=MILORD.49.135415.135459;Name=MILORD.49.135415.135459;bounded_by_ta=TRUE;common_boundary=RIGHT;end=135459;ies_id=IESPGM.PTET51.1.49.126570;ies_left_dist=-9;ies_min_dist=0;ies_right_dist=0;junction_seq=tatgtgtatagacaaTAcgtcatgatcaatgt;read_names=HWI-D00104:165:C29AHACXX:8:2307:4585:79106;sequence=TATAATTTAAATTAATTAAATGGTCTTATTTGCTAAGCTAGATTG;start=135415;subtype=PARTIAL_INTERNAL;support_ref=0;support_variant=1;type=ALTERNATIVE;
scaffold51_49_with_IES	MILORD	internal_eliminated_sequence	136648	136673	.	.	.	ID=MILORD.49.136648.136673;Name=MILORD.49.136648.136673;bounded_by_ta=TRUE;common_boundary=Both;end=136673;ies_id=IESPGM.PTET51.1.49.127758;ies_left_dist=0;ies_min_dist=0;ies_right_dist=0;junction_seq=ctaattgaatttaagTAtgttcatccaatatt;read_names=HWI-D00104:165:C29AHACXX:8:2307:8659:42804,HWI-D00104:165:C29AHACXX:8:2209:1540:96983,HWI-D00104:165:C29AHACXX:8:1203:13335:14410,HWI-D00104:165:C29AHACXX:8:1101:5280:39724,HWI-D00104:165:C29AHACXX:8:2201:14852:75699,HWI-D00104:165:C29AHACXX:8:1201:7107:68656,HWI-D00104:165:C29AHACXX:8:1106:4543:61993,HWI-D00104:165:C29AHACXX:8:1306:18206:92666,HWI-D00104:165:C29AHACXX:8:1205:13931:40635,HWI-D00104:165:C29AHACXX:8:1204:13701:52430,HWI-D00104:165:C29AHACXX:8:2303:14502:58020,HWI-D00104:165:C29AHACXX:8:2206:2931:83231,HWI-D00104:165:C29AHACXX:8:2108:18915:90324,HWI-D00104:165:C29AHACXX:8:2101:15784:26053,HWI-D00104:165:C29AHACXX:8:1107:11073:53661,HWI-D00104:165:C29AHACXX:8:1309:17442:20047,HWI-D00104:165:C29AHACXX:8:1302:11405:22931,HWI-D00104:165:C29AHACXX:8:1101:4535:58313,HWI-D00104:165:C29AHACXX:8:2205:17237:47281,HWI-D00104:165:C29AHACXX:8:2202:5372:67500,HWI-D00104:165:C29AHACXX:8:2204:8529:82684,HWI-D00104:165:C29AHACXX:8:2308:10374:14184,HWI-D00104:165:C29AHACXX:8:2201:19722:29608;sequence=TATGATGAATTAAATTATTTTAAGTA;start=136648;subtype=IES;support_ref=12;support_variant=23;type=IES;
scaffold51_49_with_IES	MILORD	internal_eliminated_sequence	138959	139034	.	.	.	ID=MILORD.49.138959.139034;Name=MILORD.49.138959.139034;bounded_by_ta=TRUE;common_boundary=Both;end=139034;ies_id=IESPGM.PTET51.1.49.129928;ies_left_dist=0;ies_min_dist=0;ies_right_dist=0;junction_seq=atagatcgattgatgTAcctcgctttaatgac;read_names=HWI-D00104:165:C29AHACXX:8:2201:10038:3619,HWI-D00104:165:C29AHACXX:8:1103:8158:70089,HWI-D00104:165:C29AHACXX:8:1105:19987:88727,HWI-D00104:165:C29AHACXX:8:1302:9653:62554,HWI-D00104:165:C29AHACXX:8:2201:10247:88539,HWI-D00104:165:C29AHACXX:8:1205:13858:3677,HWI-D00104:165:C29AHACXX:8:1204:2263:39227,HWI-D00104:165:C29AHACXX:8:1302:9131:9664,HWI-D00104:165:C29AHACXX:8:1202:19858:35789,HWI-D00104:165:C29AHACXX:8:1302:7738:62819,HWI-D00104:165:C29AHACXX:8:1104:20565:85266,HWI-D00104:165:C29AHACXX:8:2101:10090:88072,HWI-D00104:165:C29AHACXX:8:2209:7819:35033,HWI-D00104:165:C29AHACXX:8:2301:9843:5466,HWI-D00104:165:C29AHACXX:8:1302:7146:11429;sequence=TATAATTGAATATGAACTTAAATTTATTTTTATATATTTATACTATTTTAAAATAATAATTAAAAATGAACATCTA;start=138959;subtype=IES;support_ref=0;support_variant=15;type=IES;
scaffold51_49_with_IES	MILORD	internal_eliminated_sequence	142357	142444	.	.	.	ID=MILORD.49.142357.142444;Name=MILORD.49.142357.142444;bounded_by_ta=TRUE;common_boundary=None;end=142444;ies_id=IESPGM.PTET51.1.49.133275;ies_left_dist=25;ies_min_dist=2;ies_right_dist=-2;junction_seq=atacaccagaagagtTAtcaagaagtactcaa;read_names=HWI-D00104:165:C29AHACXX:8:2202:14681:93434;sequence=TATAAACATAAACACATTCATTGTGTATATACTCAATCTCTATAATTATCATTATATTGTTCTACTTATTTATCCCACATTTCAACTA;start=142357;subtype=EXTERNAL;support_ref=43;support_variant=1;type=ALTERNATIVE;
scaffold51_49_with_IES	MILORD	internal_eliminated_sequence	142384	142444	.	.	.	ID=MILORD.49.142384.142444;Name=MILORD.49.142384.142444;bounded_by_ta=TRUE;common_boundary=None;end=142444;ies_id=IESPGM.PTET51.1.49.133275;ies_left_dist=-2;ies_min_dist=2;ies_right_dist=-2;junction_seq=cacattcattgtgtaTAtcaagaagtactcaa;read_names=HWI-D00104:165:C29AHACXX:8:2306:2798:98231,HWI-D00104:165:C29AHACXX:8:1301:10763:78532,HWI-D00104:165:C29AHACXX:8:1204:3321:13663,HWI-D00104:165:C29AHACXX:8:2304:3824:31531,HWI-D00104:165:C29AHACXX:8:2304:14998:47674,HWI-D00104:165:C29AHACXX:8:1309:12395:31353,HWI-D00104:165:C29AHACXX:8:2204:17434:8557,HWI-D00104:165:C29AHACXX:8:2308:17706:72818,HWI-D00104:165:C29AHACXX:8:1302:15793:75278,HWI-D00104:165:C29AHACXX:8:1306:3759:84622,HWI-D00104:165:C29AHACXX:8:1202:7603:90629,HWI-D00104:165:C29AHACXX:8:1205:20611:54244,HWI-D00104:165:C29AHACXX:8:2104:11783:71311,HWI-D00104:165:C29AHACXX:8:1204:11532:83733,HWI-D00104:165:C29AHACXX:8:1309:14541:10940,HWI-D00104:165:C29AHACXX:8:2308:12365:44010,HWI-D00104:165:C29AHACXX:8:2101:11931:48472,HWI-D00104:165:C29AHACXX:8:1106:19600:91645,HWI-D00104:165:C29AHACXX:8:2308:7179:78837,HWI-D00104:165:C29AHACXX:8:1301:6487:49077,HWI-D00104:165:C29AHACXX:8:1306:18191:43840,HWI-D00104:165:C29AHACXX:8:1303:4162:12776,HWI-D00104:165:C29AHACXX:8:1104:13718:94718,HWI-D00104:165:C29AHACXX:8:1201:20110:83862,HWI-D00104:165:C29AHACXX:8:1204:12676:23788,HWI-D00104:165:C29AHACXX:8:1201:15576:93600;sequence=TATACTCAATCTCTATAATTATCATTATATTGTTCTACTTATTTATCCCACATTTCAACTA;start=142384;subtype=OVERLAPPING;support_ref=10;support_variant=26;type=ALTERNATIVE;
scaffold51_49_with_IES	MILORD	internal_eliminated_sequence	142751	142831	.	.	.	ID=MILORD.49.142751.142831;Name=MILORD.49.142751.142831;bounded_by_ta=TRUE;common_boundary=Both;end=142831;ies_id=IESPGM.PTET51.1.49.133583;ies_left_dist=0;ies_min_dist=0;ies_right_dist=0;junction_seq=aatcatttaaattcaTAtaatattgtccagag;read_names=HWI-D00104:165:C29AHACXX:8:2203:12183:22199,HWI-D00104:165:C29AHACXX:8:1202:11371:30088,HWI-D00104:165:C29AHACXX:8:2306:12777:20876,HWI-D00104:165:C29AHACXX:8:1201:1545:67111,HWI-D00104:165:C29AHACXX:8:1204:17014:34449,HWI-D00104:165:C29AHACXX:8:1305:13527:39624,HWI-D00104:165:C29AHACXX:8:1309:15103:65573,HWI-D00104:165:C29AHACXX:8:2303:11959:99082,HWI-D00104:165:C29AHACXX:8:2305:18273:22341,HWI-D00104:165:C29AHACXX:8:1203:19105:21385,HWI-D00104:165:C29AHACXX:8:2101:20174:20180,HWI-D00104:165:C29AHACXX:8:2103:17316:36020,HWI-D00104:165:C29AHACXX:8:1202:5912:72668,HWI-D00104:165:C29AHACXX:8:1307:16808:50556,HWI-D00104:165:C29AHACXX:8:1303:6147:46776,HWI-D00104:165:C29AHACXX:8:1106:10208:47604,HWI-D00104:165:C29AHACXX:8:2303:3138:55917,HWI-D00104:165:C29AHACXX:8:2301:16337:45042,HWI-D00104:165:C29AHACXX:8:2301:2290:45395,HWI-D00104:165:C29AHACXX:8:2302:6319:12061,HWI-D00104:165:C29AHACXX:8:1302:2160:83671,HWI-D00104:165:C29AHACXX:8:2204:20417:48350,HWI-D00104:165:C29AHACXX:8:1205:6827:40360,HWI-D00104:165:C29AHACXX:8:1201:2284:70530,HWI-D00104:165:C29AHACXX:8:2202:3821:72134,HWI-D00104:165:C29AHACXX:8:2301:17143:81313,HWI-D00104:165:C29AHACXX:8:1202:2439:80888,HWI-D00104:165:C29AHACXX:8:2108:2565:8296,HWI-D00104:165:C29AHACXX:8:2304:18112:89595,HWI-D00104:165:C29AHACXX:8:2304:18312:22004,HWI-D00104:165:C29AHACXX:8:1306:16710:89078,HWI-D00104:165:C29AHACXX:8:2306:14832:30668,HWI-D00104:165:C29AHACXX:8:2201:14893:30510,HWI-D00104:165:C29AHACXX:8:1204:5212:92110,HWI-D00104:165:C29AHACXX:8:2307:20098:46644,HWI-D00104:165:C29AHACXX:8:1303:15422:33325,HWI-D00104:165:C29AHACXX:8:1205:6146:85101,HWI-D00104:165:C29AHACXX:8:1304:14321:15764,HWI-D00104:165:C29AHACXX:8:1303:12350:37567,HWI-D00104:165:C29AHACXX:8:1201:13019:42196,HWI-D00104:165:C29AHACXX:8:1101:13568:66557,HWI-D00104:165:C29AHACXX:8:1101:3849:100330,HWI-D00104:165:C29AHACXX:8:1206:12015:74116,HWI-D00104:165:C29AHACXX:8:1203:5975:100978,HWI-D00104:165:C29AHACXX:8:1309:16929:16730,HWI-D00104:165:C29AHACXX:8:1206:13778:25697,HWI-D00104:165:C29AHACXX:8:2102:15987:8065,HWI-D00104:165:C29AHACXX:8:1106:9255:25645;sequence=TACACTAAAATATTTATGTTGATAATTATTTATTTAGATATATATTTTACAACTGAAATTAATAATATTATTTTTGAACTG;start=142751;subtype=IES;support_ref=0;support_variant=48;type=IES;
scaffold51_49_with_IES	MILORD	internal_eliminated_sequence	147285	147330	.	.	.	ID=MILORD.49.147285.147330;Name=MILORD.49.147285.147330;bounded_by_ta=TRUE;common_boundary=Both;end=147330;ies_id=IESPGM.PTET51.1.49.138036;ies_left_dist=0;ies_min_dist=0;ies_right_dist=0;junction_seq=aagaagcctttttgaTAtctgattcatgcggg;read_names=HWI-D00104:165:C29AHACXX:8:1202:18763:81999,HWI-D00104:165:C29AHACXX:8:1105:5089:15596,HWI-D00104:165:C29AHACXX:8:1303:18483:69277,HWI-D00104:165:C29AHACXX:8:1202:9361:60716,HWI-D00104:165:C29AHACXX:8:1108:15486:73923,HWI-D00104:165:C29AHACXX:8:2108:8115:92654,HWI-D00104:165:C29AHACXX:8:2101:18149:98548,HWI-D00104:165:C29AHACXX:8:2101:12821:9839,HWI-D00104:165:C29AHACXX:8:1105:2657:22424,HWI-D00104:165:C29AHACXX:8:2301:2119:22938;sequence=TACACTTAAAAAGTATAAATGCTATTTGATCACAAAAAGTAAACAA;start=147285;subtype=IES;support_ref=6;support_variant=10;type=IES;
scaffold51_49_with_IES	MILORD	internal_eliminated_sequence	149008	149098	.	.	.	ID=MILORD.49.149008.149098;Name=MILORD.49.149008.149098;bounded_by_ta=TRUE;common_boundary=Both;end=149098;ies_id=IESPGM.PTET51.1.49.139713;ies_left_dist=0;ies_min_dist=0;ies_right_dist=0;junction_seq=attagcctttgctgaTAatgattcataagagt;read_names=HWI-D00104:165:C29AHACXX:8:2102:19090:70521,HWI-D00104:165:C29AHACXX:8:2201:7303:51339,HWI-D00104:165:C29AHACXX:8:2301:15978:98754,HWI-D00104:165:C29AHACXX:8:2206:13822:56139,HWI-D00104:165:C29AHACXX:8:2301:15959:68244,HWI-D00104:165:C29AHACXX:8:2103:7235:31466,HWI-D00104:165:C29AHACXX:8:2205:10603:84151,HWI-D00104:165:C29AHACXX:8:1205:7530:48375,HWI-D00104:165:C29AHACXX:8:2206:7182:68252,HWI-D00104:165:C29AHACXX:8:2203:14020:96825,HWI-D00104:165:C29AHACXX:8:2101:11297:37241,HWI-D00104:165:C29AHACXX:8:2201:8453:34097,HWI-D00104:165:C29AHACXX:8:1105:8059:72671,HWI-D00104:165:C29AHACXX:8:1206:16919:57931,HWI-D00104:165:C29AHACXX:8:1304:11671:42153;sequence=TATAATTGATTAGAAATATTTTTATAGTATATATTTATTAATTCCACTTGAAATTGATTTAATAACCATAATAATATTGTTACATCAACCA;start=149008;subtype=IES;support_ref=0;support_variant=15;type=IES;
scaffold51_49_with_IES	MILORD	internal_eliminated_sequence	150108	150151	.	.	.	ID=MILORD.49.150108.150151;Name=MILORD.49.150108.150151;bounded_by_ta=TRUE;common_boundary=Both;end=150151;ies_id=IESPGM.PTET51.1.49.140722;ies_left_dist=0;ies_min_dist=0;ies_right_dist=0;junction_seq=aatcttcgaatatatTAatattaaaaataaat;read_names=HWI-D00104:165:C29AHACXX:8:1204:19083:29273,HWI-D00104:165:C29AHACXX:8:1202:7106:88006,HWI-D00104:165:C29AHACXX:8:1102:13015:14518,HWI-D00104:165:C29AHACXX:8:1206:17954:44337,HWI-D00104:165:C29AHACXX:8:1204:4612:31088,HWI-D00104:165:C29AHACXX:8:2204:5927:78028,HWI-D00104:165:C29AHACXX:8:1305:4113:78915,HWI-D00104:165:C29AHACXX:8:1106:7760:54711,HWI-D00104:165:C29AHACXX:8:2204:17527:56988,HWI-D00104:165:C29AHACXX:8:2303:5672:9910,HWI-D00104:165:C29AHACXX:8:1201:7780:47261,HWI-D00104:165:C29AHACXX:8:1306:19011:8779,HWI-D00104:165:C29AHACXX:8:2102:16111:7202,HWI-D00104:165:C29AHACXX:8:2302:5991:32469,HWI-D00104:165:C29AHACXX:8:2306:13539:78055,HWI-D00104:165:C29AHACXX:8:2303:8408:98387,HWI-D00104:165:C29AHACXX:8:2201:11521:59785,HWI-D00104:165:C29AHACXX:8:2105:14270:78834,HWI-D00104:165:C29AHACXX:8:2207:8833:18203,HWI-D00104:165:C29AHACXX:8:1105:10373:19760,HWI-D00104:165:C29AHACXX:8:1201:11096:47292;sequence=TATACTCCTTACACTTCCTCTTTAAATAAGTAAATAAACAACTA;start=150108;subtype=IES;support_ref=2;support_variant=21;type=IES;
scaffold51_49_with_IES	MILORD	internal_eliminated_sequence	150799	150923	.	.	.	ID=MILORD.49.150799.150923;Name=MILORD.49.150799.150923;bounded_by_ta=TRUE;common_boundary=LEFT;end=150923;ies_id=IESPGM.PTET51.1.49.141369;ies_left_dist=0;ies_min_dist=0;ies_right_dist=2;junction_seq=attataaatttatgaTAtaatgtctaaatcaa;read_names=HWI-D00104:165:C29AHACXX:8:2304:11346:81745;sequence=TACATTCATACTATTTTATTTTCTATATATTTGAGTTATAATTTTACAATATACTTAATTCAATACTTTATCCCAAAAATCTCTTAAAGAGTTTAGAAAATTAATAAAAATTGATTAATATTGAG;start=150799;subtype=PARTIAL_INTERNAL;support_ref=0;support_variant=1;type=ALTERNATIVE;
scaffold51_49_with_IES	MILORD	internal_eliminated_sequence	150799	150925	.	.	.	ID=MILORD.49.150799.150925;Name=MILORD.49.150799.150925;bounded_by_ta=TRUE;common_boundary=Both;end=150925;ies_id=IESPGM.PTET51.1.49.141369;ies_left_dist=0;ies_min_dist=0;ies_right_dist=0;junction_seq=attataaatttatgaTAatgtctaaatcaata;read_names=HWI-D00104:165:C29AHACXX:8:2302:18398:5037,HWI-D00104:165:C29AHACXX:8:2102:15461:60955,HWI-D00104:165:C29AHACXX:8:2308:13915:60243,HWI-D00104:165:C29AHACXX:8:2305:6354:11140,HWI-D00104:165:C29AHACXX:8:1305:3575:59210,HWI-D00104:165:C29AHACXX:8:1303:5308:50504,HWI-D00104:165:C29AHACXX:8:1201:18315:72197,HWI-D00104:165:C29AHACXX:8:1204:20274:40441,HWI-D00104:165:C29AHACXX:8:2205:12195:62598,HWI-D00104:165:C29AHACXX:8:2303:6523:43406,HWI-D00104:165:C29AHACXX:8:2206:3474:86915,HWI-D00104:165:C29AHACXX:8:1305:6164:30727,HWI-D00104:165:C29AHACXX:8:2302:11060:27385,HWI-D00104:165:C29AHACXX:8:2307:10769:64825,HWI-D00104:165:C29AHACXX:8:1102:12722:75979,HWI-D00104:165:C29AHACXX:8:1101:11024:7069,HWI-D00104:165:C29AHACXX:8:1205:1816:14510,HWI-D00104:165:C29AHACXX:8:1203:7190:31719,HWI-D00104:165:C29AHACXX:8:1105:13884:39192,HWI-D00104:165:C29AHACXX:8:2303:2583:29333,HWI-D00104:165:C29AHACXX:8:1201:16976:91424,HWI-D00104:165:C29AHACXX:8:2206:18094:54040,HWI-D00104:165:C29AHACXX:8:1102:8091:38070,HWI-D00104:165:C29AHACXX:8:1106:10934:10104,HWI-D00104:165:C29AHACXX:8:1102:2127:57751,HWI-D00104:165:C29AHACXX:8:1103:15485:48587,HWI-D00104:165:C29AHACXX:8:2302:20235:63391,HWI-D00104:165:C29AHACXX:8:2304:8535:65380,HWI-D00104:165:C29AHACXX:8:1203:15829:43279,HWI-D00104:165:C29AHACXX:8:2307:14080:20770,HWI-D00104:165:C29AHACXX:8:2307:6916:4520;sequence=TACATTCATACTATTTTATTTTCTATATATTTGAGTTATAATTTTACAATATACTTAATTCAATACTTTATCCCAAAAATCTCTTAAAGAGTTTAGAAAATTAATAAAAATTGATTAATATTGAGTA;start=150799;subtype=IES;support_ref=0;support_variant=31;type=IES;
scaffold51_49_with_IES	MILORD	internal_eliminated_sequence	152245	152325	.	.	.	ID=MILORD.49.152245.152325;Name=MILORD.49.152245.152325;bounded_by_ta=TRUE;common_boundary=Both;end=152325;ies_id=IESPGM.PTET51.1.49.142688;ies_left_dist=0;ies_min_dist=0;ies_right_dist=0;junction_seq=tcttcatctaattaaTAaccaattgcaaaata;read_names=HWI-D00104:165:C29AHACXX:8:2305:12330:10011,HWI-D00104:165:C29AHACXX:8:2202:19421:91008,HWI-D00104:165:C29AHACXX:8:2104:9987:52600,HWI-D00104:165:C29AHACXX:8:2103:8829:23874,HWI-D00104:165:C29AHACXX:8:1104:9157:63290,HWI-D00104:165:C29AHACXX:8:2102:9601:33589,HWI-D00104:165:C29AHACXX:8:1202:2902:68438,HWI-D00104:165:C29AHACXX:8:2104:16786:19525,HWI-D00104:165:C29AHACXX:8:2205:15136:11791,HWI-D00104:165:C29AHACXX:8:1101:14433:41594,HWI-D00104:165:C29AHACXX:8:2102:6830:31916,HWI-D00104:165:C29AHACXX:8:1306:16879:25865,HWI-D00104:165:C29AHACXX:8:2307:2473:31136,HWI-D00104:165:C29AHACXX:8:2303:15639:24901,HWI-D00104:165:C29AHACXX:8:2303:16433:70221,HWI-D00104:165:C29AHACXX:8:2305:13558:26472,HWI-D00104:165:C29AHACXX:8:1305:20035:80121,HWI-D00104:165:C29AHACXX:8:2306:11316:41878,HWI-D00104:165:C29AHACXX:8:1306:5044:46043,HWI-D00104:165:C29AHACXX:8:1301:8728:10538,HWI-D00104:165:C29AHACXX:8:2104:9035:32845,HWI-D00104:165:C29AHACXX:8:1303:12388:44292,HWI-D00104:165:C29AHACXX:8:1203:17241:3291;sequence=TATAGTAAATATTTTGGCACATTATTTATTTTGAAATAGTGAAACCAATGGAAAATCACAAAAGATAATTATCAATAACTA;start=152245;subtype=IES;support_ref=70;support_variant=23;type=IES;
scaffold51_49_with_IES	MILORD	internal_eliminated_sequence	152245	152323	.	.	.	ID=MILORD.49.152245.152323;Name=MILORD.49.152245.152323;bounded_by_ta=TRUE;common_boundary=LEFT;end=152323;ies_id=IESPGM.PTET51.1.49.142688;ies_left_dist=0;ies_min_dist=0;ies_right_dist=2;junction_seq=tcttcatctaattaaTAtaaccaattgcaaaa;read_names=HWI-D00104:165:C29AHACXX:8:1303:20967:91111;sequence=TATAGTAAATATTTTGGCACATTATTTATTTTGAAATAGTGAAACCAATGGAAAATCACAAAAGATAATTATCAATAAC;start=152245;subtype=PARTIAL_INTERNAL;support_ref=35;support_variant=1;type=ALTERNATIVE;
scaffold51_49_with_IES	MILORD	internal_eliminated_sequence	152999	153095	.	.	.	ID=MILORD.49.152999.153095;Name=MILORD.49.152999.153095;bounded_by_ta=TRUE;common_boundary=None;end=153095;ies_id=IESPGM.PTET51.1.49.142688;ies_left_dist=-754;ies_min_dist=754;ies_right_dist=-770;junction_seq=atcatgaaaatacttTAaaaaaataataattt;read_names=HWI-D00104:165:C29AHACXX:8:2103:5135:37457;sequence=TAAAGCATAATGGATTACTTACTCATAATTTTGTCTGAAATTAGATTGTCATTTTTAGTTTATAGAAATTAAAACATTTATAATTAATAATCAACAG;start=152999;subtype=MAC;support_ref=127;support_variant=1;type=CRYPTIC;
scaffold51_49_with_IES	MILORD	internal_eliminated_sequence	157966	157994	.	.	.	ID=MILORD.49.157966.157994;Name=MILORD.49.157966.157994;bounded_by_ta=TRUE;common_boundary=Both;end=157994;ies_id=IESPGM.PTET51.1.49.148328;ies_left_dist=0;ies_min_dist=0;ies_right_dist=0;junction_seq=ttcatcttttattgtTAtcaatggtctcatag;read_names=HWI-D00104:165:C29AHACXX:8:2108:12753:61476,HWI-D00104:165:C29AHACXX:8:1305:10917:79756,HWI-D00104:165:C29AHACXX:8:1206:8839:74554,HWI-D00104:165:C29AHACXX:8:1301:2120:61391,HWI-D00104:165:C29AHACXX:8:1303:4831:24145,HWI-D00104:165:C29AHACXX:8:1106:10236:62476,HWI-D00104:165:C29AHACXX:8:2201:15816:26706,HWI-D00104:165:C29AHACXX:8:2305:4021:76794,HWI-D00104:165:C29AHACXX:8:1105:9164:21831,HWI-D00104:165:C29AHACXX:8:2105:9733:39673,HWI-D00104:165:C29AHACXX:8:1303:5770:50056,HWI-D00104:165:C29AHACXX:8:2308:11699:76142,HWI-D00104:165:C29AHACXX:8:2304:4219:51348,HWI-D00104:165:C29AHACXX:8:2202:6894:40497,HWI-D00104:165:C29AHACXX:8:1108:17770:40651,HWI-D00104:165:C29AHACXX:8:2307:15026:24533,HWI-D00104:165:C29AHACXX:8:2303:11856:22750,HWI-D00104:165:C29AHACXX:8:1203:4158:45486,HWI-D00104:165:C29AHACXX:8:1203:16944:54045,HWI-D00104:165:C29AHACXX:8:2102:10225:29708;sequence=TACAGTCATATTAATTGAATATTATTCTA;start=157966;subtype=IES;support_ref=6;support_variant=20;type=IES;
scaffold51_49_with_IES	MILORD	internal_eliminated_sequence	160129	160154	.	.	.	ID=MILORD.49.160129.160154;Name=MILORD.49.160129.160154;bounded_by_ta=TRUE;common_boundary=Both;end=160154;ies_id=IESPGM.PTET51.1.49.150406;ies_left_dist=0;ies_min_dist=0;ies_right_dist=0;junction_seq=aacagcttaaccagaTAtccaataaataatta;read_names=HWI-D00104:165:C29AHACXX:8:2308:10206:36254,HWI-D00104:165:C29AHACXX:8:1304:14891:4948,HWI-D00104:165:C29AHACXX:8:2305:7813:97749,HWI-D00104:165:C29AHACXX:8:1304:12350:77175,HWI-D00104:165:C29AHACXX:8:1206:17719:24041,HWI-D00104:165:C29AHACXX:8:2302:2589:10493,HWI-D00104:165:C29AHACXX:8:1306:16217:34048,HWI-D00104:165:C29AHACXX:8:1101:15723:76596,HWI-D00104:165:C29AHACXX:8:2302:10993:7454,HWI-D00104:165:C29AHACXX:8:2206:17938:31953,HWI-D00104:165:C29AHACXX:8:2102:15586:35059,HWI-D00104:165:C29AHACXX:8:1304:9488:44503,HWI-D00104:165:C29AHACXX:8:1302:6320:45674,HWI-D00104:165:C29AHACXX:8:1103:16128:71375,HWI-D00104:165:C29AHACXX:8:2304:4092:41187,HWI-D00104:165:C29AHACXX:8:1309:7319:52640,HWI-D00104:165:C29AHACXX:8:2308:11811:72586,HWI-D00104:165:C29AHACXX:8:2207:1872:98449,HWI-D00104:165:C29AHACXX:8:1306:11147:44309,HWI-D00104:165:C29AHACXX:8:1203:8975:70746,HWI-D00104:165:C29AHACXX:8:1202:4236:24060,HWI-D00104:165:C29AHACXX:8:2105:6022:9917,HWI-D00104:165:C29AHACXX:8:1201:1418:26319,HWI-D00104:165:C29AHACXX:8:1203:6240:95477,HWI-D00104:165:C29AHACXX:8:1107:11061:48121,HWI-D00104:165:C29AHACXX:8:2209:12407:9309,HWI-D00104:165:C29AHACXX:8:1206:17176:77816,HWI-D00104:165:C29AHACXX:8:1305:11331:11575,HWI-D00104:165:C29AHACXX:8:2104:17510:12219,HWI-D00104:165:C29AHACXX:8:1309:6763:27823,HWI-D00104:165:C29AHACXX:8:2308:14433:90871,HWI-D00104:165:C29AHACXX:8:2301:10664:78576,HWI-D00104:165:C29AHACXX:8:2206:8818:2733,HWI-D00104:165:C29AHACXX:8:1106:18540:86406,HWI-D00104:165:C29AHACXX:8:2102:14488:76474,HWI-D00104:165:C29AHACXX:8:1305:5833:98885,HWI-D00104:165:C29AHACXX:8:1104:9537:71944,HWI-D00104:165:C29AHACXX:8:2104:15955:99517,HWI-D00104:165:C29AHACXX:8:2203:6475:22416,HWI-D00104:165:C29AHACXX:8:2303:11600:4063;sequence=TATAGTTCATATCTAATACTTTACTA;start=160129;subtype=IES;support_ref=3;support_variant=40;type=IES;
scaffold51_49_with_IES	MILORD	internal_eliminated_sequence	160632	160953	.	.	.	ID=MILORD.49.160632.160953;Name=MILORD.49.160632.160953;bounded_by_ta=TRUE;common_boundary=None;end=160953;ies_id=IESPGM.PTET51.1.49.150967;ies_left_dist=84;ies_min_dist=14;ies_right_dist=-14;junction_seq=aacctttacattagaTAaaatatatagattat;read_names=HWI-D00104:165:C29AHACXX:8:1105:18076:50874;sequence=TACACATAAATGGAAATATTTTCAATACTAGTTCAGTTCTATTGATATCAATCTATTTTCTTAAAATGTAGAAGAAGAATTATGTATTGTTATGATTATTATTTAATTCAATATAATTAAATATATATATTCAAATTATATGTAGGCTCAATTTTAATATTTATGTTAAATCATAATTTGTAAAATTCTTATTATTTTATAAACTTACTAATTATACATTTGGTTAGCAGCTAATGAAAAATCTACATTAATTATTGAATTTCTTCATAAAATTAATGTAAAAAATCAATGAATTAATTTATTAACAATATTTAATTGTCTA;start=160632;subtype=EXTERNAL;support_ref=95;support_variant=1;type=ALTERNATIVE;
scaffold51_49_with_IES	MILORD	internal_eliminated_sequence	160716	160939	.	.	.	ID=MILORD.49.160716.160939;Name=MILORD.49.160716.160939;bounded_by_ta=TRUE;common_boundary=Both;end=160939;ies_id=IESPGM.PTET51.1.49.150967;ies_left_dist=0;ies_min_dist=0;ies_right_dist=0;junction_seq=agaagaagaattatgTAtttaattgtctataa;read_names=HWI-D00104:165:C29AHACXX:8:1102:11612:36266,HWI-D00104:165:C29AHACXX:8:1202:3864:52396,HWI-D00104:165:C29AHACXX:8:1103:4844:32841,HWI-D00104:165:C29AHACXX:8:1108:16323:64430,HWI-D00104:165:C29AHACXX:8:1106:9314:61063,HWI-D00104:165:C29AHACXX:8:1203:4718:92772,HWI-D00104:165:C29AHACXX:8:2102:4685:63266,HWI-D00104:165:C29AHACXX:8:1203:20451:61411,HWI-D00104:165:C29AHACXX:8:2204:13673:44798,HWI-D00104:165:C29AHACXX:8:1301:10794:46942,HWI-D00104:165:C29AHACXX:8:1203:19601:58864,HWI-D00104:165:C29AHACXX:8:1201:11637:80810,HWI-D00104:165:C29AHACXX:8:1306:13350:36557,HWI-D00104:165:C29AHACXX:8:2206:7606:79528,HWI-D00104:165:C29AHACXX:8:2209:6987:83177,HWI-D00104:165:C29AHACXX:8:2103:2326:36390,HWI-D00104:165:C29AHACXX:8:1307:9010:63807,HWI-D00104:165:C29AHACXX:8:2301:19228:36371,HWI-D00104:165:C29AHACXX:8:1104:13603:5016,HWI-D00104:165:C29AHACXX:8:1204:9422:37373,HWI-D00104:165:C29AHACXX:8:2105:7004:58034,HWI-D00104:165:C29AHACXX:8:2203:18891:30932,HWI-D00104:165:C29AHACXX:8:2104:3892:95509;sequence=TATTGTTATGATTATTATTTAATTCAATATAATTAAATATATATATTCAAATTATATGTAGGCTCAATTTTAATATTTATGTTAAATCATAATTTGTAAAATTCTTATTATTTTATAAACTTACTAATTATACATTTGGTTAGCAGCTAATGAAAAATCTACATTAATTATTGAATTTCTTCATAAAATTAATGTAAAAAATCAATGAATTAATTTATTAACAA;start=160716;subtype=IES;support_ref=8;support_variant=23;type=IES;
scaffold51_49_with_IES	MILORD	internal_eliminated_sequence	160743	160769	.	.	.	ID=MILORD.49.160743.160769;Name=MILORD.49.160743.160769;bounded_by_ta=TRUE;common_boundary=None;end=160769;ies_id=IESPGM.PTET51.1.49.150967;ies_left_dist=-27;ies_min_dist=27;ies_right_dist=170;junction_seq=tattatttaattcaaTAtgtaggctcaatttt;read_names=HWI-D00104:165:C29AHACXX:8:2304:7020:93164;sequence=TATAATTAAATATATATATTCAAATTA;start=160743;subtype=INTERNAL;support_ref=0;support_variant=1;type=ALTERNATIVE;
scaffold51_49_with_IES	MILORD	internal_eliminated_sequence	162516	162545	.	.	.	ID=MILORD.49.162516.162545;Name=MILORD.49.162516.162545;bounded_by_ta=TRUE;common_boundary=Both;end=162545;ies_id=IESPGM.PTET51.1.49.152543;ies_left_dist=0;ies_min_dist=0;ies_right_dist=0;junction_seq=ccattatcaggatggTAcaacttaaccaattt;read_names=HWI-D00104:165:C29AHACXX:8:1202:9433:16233,HWI-D00104:165:C29AHACXX:8:2102:8439:72581,HWI-D00104:165:C29AHACXX:8:1101:9501:16403,HWI-D00104:165:C29AHACXX:8:2303:4733:29218,HWI-D00104:165:C29AHACXX:8:2202:1852:35190,HWI-D00104:165:C29AHACXX:8:1302:17739:54447,HWI-D00104:165:C29AHACXX:8:2104:4737:35960,HWI-D00104:165:C29AHACXX:8:2205:5881:91226,HWI-D00104:165:C29AHACXX:8:1304:9905:92034,HWI-D00104:165:C29AHACXX:8:1301:11516:57250,HWI-D00104:165:C29AHACXX:8:2202:6013:82030,HWI-D00104:165:C29AHACXX:8:1104:19137:36726,HWI-D00104:165:C29AHACXX:8:1203:14901:14042,HWI-D00104:165:C29AHACXX:8:2203:20041:21643,HWI-D00104:165:C29AHACXX:8:1305:3669:38053,HWI-D00104:165:C29AHACXX:8:2105:14380:8182,HWI-D00104:165:C29AHACXX:8:2301:13283:80308,HWI-D00104:165:C29AHACXX:8:1304:1326:22013,HWI-D00104:165:C29AHACXX:8:2105:7856:69738,HWI-D00104:165:C29AHACXX:8:1103:11713:2999,HWI-D00104:165:C29AHACXX:8:1103:6495:23582,HWI-D00104:165:C29AHACXX:8:2209:6431:80503,HWI-D00104:165:C29AHACXX:8:1108:17506:9778,HWI-D00104:165:C29AHACXX:8:1103:14427:59150,HWI-D00104:165:C29AHACXX:8:1303:10381:67218;sequence=TATAGTTTATTAATATATTAATTATGATTG;start=162516;subtype=IES;support_ref=9;support_variant=25;type=IES;
scaffold51_49_with_IES	MILORD	internal_eliminated_sequence	168541	168636	.	.	.	ID=MILORD.49.168541.168636;Name=MILORD.49.168541.168636;bounded_by_ta=TRUE;common_boundary=RIGHT;end=168636;ies_id=IESPGM.PTET51.1.49.158589;ies_left_dist=51;ies_min_dist=0;ies_right_dist=0;junction_seq=tgctcaacatttttaTAtctgcaaatcaaatt;read_names=HWI-D00104:165:C29AHACXX:8:2302:6097:64474;sequence=TATGCTTGATTGTAAACACAATTTAAGAATCCATTTAATATTGTATTTTGATACAGTAAATGATTTATAATTATTAAGATTACATTGAATTTCATG;start=168541;subtype=PARTIAL_EXTERNAL;support_ref=70;support_variant=1;type=ALTERNATIVE;
scaffold51_49_with_IES	MILORD	internal_eliminated_sequence	168592	168636	.	.	.	ID=MILORD.49.168592.168636;Name=MILORD.49.168592.168636;bounded_by_ta=TRUE;common_boundary=Both;end=168636;ies_id=IESPGM.PTET51.1.49.158589;ies_left_dist=0;ies_min_dist=0;ies_right_dist=0;junction_seq=aatattgtattttgaTAtctgcaaatcaaatt;read_names=HWI-D00104:165:C29AHACXX:8:2202:8379:99161,HWI-D00104:165:C29AHACXX:8:2302:13985:32923,HWI-D00104:165:C29AHACXX:8:2203:10724:51776,HWI-D00104:165:C29AHACXX:8:1102:16182:92276,HWI-D00104:165:C29AHACXX:8:1108:7018:86082,HWI-D00104:165:C29AHACXX:8:1201:10213:34677,HWI-D00104:165:C29AHACXX:8:2202:15337:87981,HWI-D00104:165:C29AHACXX:8:1303:4721:99037,HWI-D00104:165:C29AHACXX:8:2105:7549:32315,HWI-D00104:165:C29AHACXX:8:1307:15184:82025,HWI-D00104:165:C29AHACXX:8:2207:2840:22173,HWI-D00104:165:C29AHACXX:8:1307:19181:83884,HWI-D00104:165:C29AHACXX:8:2308:1671:80398,HWI-D00104:165:C29AHACXX:8:1204:14818:75415,HWI-D00104:165:C29AHACXX:8:1307:4623:84378,HWI-D00104:165:C29AHACXX:8:1301:11722:36343,HWI-D00104:165:C29AHACXX:8:2203:12263:13868,HWI-D00104:165:C29AHACXX:8:2206:7815:78736,HWI-D00104:165:C29AHACXX:8:2201:2778:45862,HWI-D00104:165:C29AHACXX:8:2303:8214:12653,HWI-D00104:165:C29AHACXX:8:1305:11870:30957,HWI-D00104:165:C29AHACXX:8:1203:15017:90116,HWI-D00104:165:C29AHACXX:8:2203:9946:2393,HWI-D00104:165:C29AHACXX:8:2101:9298:7512,HWI-D00104:165:C29AHACXX:8:1104:19081:9492,HWI-D00104:165:C29AHACXX:8:2306:15125:13636,HWI-D00104:165:C29AHACXX:8:1307:6201:9977,HWI-D00104:165:C29AHACXX:8:1306:9576:16217,HWI-D00104:165:C29AHACXX:8:2307:14203:61502,HWI-D00104:165:C29AHACXX:8:1205:13042:76564,HWI-D00104:165:C29AHACXX:8:2104:10698:25981,HWI-D00104:165:C29AHACXX:8:2204:14934:3165,HWI-D00104:165:C29AHACXX:8:1104:5174:59384,HWI-D00104:165:C29AHACXX:8:2101:18953:53312,HWI-D00104:165:C29AHACXX:8:2302:17645:73264,HWI-D00104:165:C29AHACXX:8:1201:5918:63687,HWI-D00104:165:C29AHACXX:8:2209:2230:23942,HWI-D00104:165:C29AHACXX:8:1108:9654:73350,HWI-D00104:165:C29AHACXX:8:1205:10350:75441;sequence=TACAGTAAATGATTTATAATTATTAAGATTACATTGAATTTCATG;start=168592;subtype=IES;support_ref=2;support_variant=39;type=IES;
scaffold51_49_with_IES	MILORD	internal_eliminated_sequence	169246	171190	.	.	.	ID=MILORD.49.169246.171190;Name=MILORD.49.169246.171190;bounded_by_ta=TRUE;common_boundary=RIGHT;end=171190;ies_id=IESPGM.PTET51.1.49.160800;ies_left_dist=1709;ies_min_dist=0;ies_right_dist=0;junction_seq=tatgtcgaattaaatTAttgcctttttatata;read_names=HWI-D00104:165:C29AHACXX:8:1304:10552:29250;sequence=TATGGTTTCAGCAATCAAATAGGAACTTTAGAATTAAAATGAAATTGAAAGAAATGCTTCTTATAATAAAGATTGATTCTATTTTAAACATTTATTTATTTATTATTGAATTTATTTTCATAATCAATTATTCTGTTATATTTTTTATGAAAATAATACATTTAATTTATAAATTTTACAAATGGATTAGCAAGAATTTAATTGTTACTCATGCAATAAGTTATTTAAATAAAAGCGTGCTTTATAAGAACATTAATTAATCCATTCTGGGGAGAAGCCCTACAAATGGTTAGTTTTTATCAATAATTTGCTAGTGTAACTTGTAATTAATAGTTTCGACAATATTCCTCATTATAAAAGCATGATCGCATTCATACAGGAGAAAAGCCATATTCTTGTTAAGATTGTGATTCGAAATTCTCTTAAATATCAAATTTGAAAAGACACCAATTCAAACATTAAGAACAGAAGCCTTTTACTTGCGATGTTTGTCAAAAGCAATTCATTACGAATTAAAATTATTAATAACATAAAAACAAACACAATCAACAAAGGTAAAGTTATGTATGTGAATGCAATCGAACTTTTCTTTATAAGTGTAGTTTAAAAAAACATTAAAAAATTCATTAAAAGCTTGATAACACAGATTAATTTATAAATCTTTCACAAATAAATCAAATTTCAGCAGATCTCAGAATATTTTTTACTGCCTCCCATCCTTAAATTCTTCATTCAAATCATATTGATATATTATTTAATGGGCGATTGTATAATTATAATGAATGTAAGTATTTAATTATTAAAATCAAGCAACTGGCAGAATTGAATTGCATGATTTGATTGATTAATAAAAATAAAATTGTGATCCAATTAAAGATCATCAACATTTTGATTCACAAACACAATATGATTTAATTAAATGCATAGATTGTAAATAAGAAAAATGTTGTTGCAAATAAAAACAATTTTTTAATAATTGCTGTTTAGCTTGCAATGGTGGAAATTGTGGAGAAACTCCATTTGCAATATCCTAAGTAATACATTTTCATGGTCCAAATTGTGGTCATCCAATCGTTATACATGATGGACATATCGATTATTTAGTTAATGAAAGGTTGCACTTTCCTCATGATGGCCATTGTGACAATCATGGAATTTTGAATAGAATTAGAGTGAAATGACAATATAATTATAGTATTTAAACTCTAAGATTTTAACTCTAATATAATTCAAATATAAAATGGATTTGAATTCAGATGAATTTTTTTTTGGTATAAACAAGTCTTTGTACAGATCTAATTTTATTATTTCTAATTATTTATACATTAAACTAAGAGAAATTGATTTAAATGAAGTGCTATGCAGTACTTTAAAACTGAAGAATAAAAGAATGAAATGAAAAAAATGGATCCAGAGTACATTACTAGGACGTATGATATAATAAAATGTTAAGCGGAACCGATTTTGTATTATTGCCCAATTCTCCTGAATTCATTAACCACAACGAACCATTTGAACCTATGTATATACCAAAGCAAACAATTCTGGAGGAAAGTCTAAGAAGAGAGATTGAAAGAATATGTTTTGCAGATACTTTGTTGAATAAAGTAGTTTTCGATTGTGCAGATCCTAGTCCTTTTAATAAGGTAAATTAGTCAAAAAATGTTAATTTTTATAGGATACTGATCCAAATGTCTATGGATTAGAGGTATAGCACTTGCATAAAAGGCATTATTAGAGTGAAATTTAAATGAAAAATTTGATATTTATTGAATGATTGAGTAAATATTTTAAATTAATTTCTTTAATGAAAAAATAAATTATTAATATGCCCAATTTATTTTTCGCCATAAATATTATTTTTATTTGATTCAATCTTTAGTATAATAATTAAATTTATCAATATCATATGAACCTTCAGACAAAACTTCTTATTCAAGAGCTC;start=169246;subtype=PARTIAL_EXTERNAL;support_ref=96;support_variant=1;type=ALTERNATIVE;
scaffold51_49_with_IES	MILORD	internal_eliminated_sequence	170436	170465	.	.	.	ID=MILORD.49.170436.170465;Name=MILORD.49.170436.170465;bounded_by_ta=TRUE;common_boundary=Both;end=170465;ies_id=IESPGM.PTET51.1.49.160388;ies_left_dist=0;ies_min_dist=0;ies_right_dist=0;junction_seq=aaatgacaatataatTAatataattcaaatat;read_names=HWI-D00104:165:C29AHACXX:8:1106:2363:29765,HWI-D00104:165:C29AHACXX:8:2305:10576:56158,HWI-D00104:165:C29AHACXX:8:2304:16652:79976,HWI-D00104:165:C29AHACXX:8:1102:17243:8010,HWI-D00104:165:C29AHACXX:8:2103:4518:27904,HWI-D00104:165:C29AHACXX:8:2102:8889:82469,HWI-D00104:165:C29AHACXX:8:1107:18449:90255,HWI-D00104:165:C29AHACXX:8:1102:15625:98513,HWI-D00104:165:C29AHACXX:8:2204:17963:11324,HWI-D00104:165:C29AHACXX:8:2207:9244:22742,HWI-D00104:165:C29AHACXX:8:1102:4426:24054,HWI-D00104:165:C29AHACXX:8:1305:11305:97066,HWI-D00104:165:C29AHACXX:8:2305:18442:40086,HWI-D00104:165:C29AHACXX:8:1202:8600:55121,HWI-D00104:165:C29AHACXX:8:2102:4504:39649,HWI-D00104:165:C29AHACXX:8:2201:15623:64816,HWI-D00104:165:C29AHACXX:8:2205:13475:63253,HWI-D00104:165:C29AHACXX:8:2202:6251:37989,HWI-D00104:165:C29AHACXX:8:1309:8514:36114,HWI-D00104:165:C29AHACXX:8:2202:12766:79950,HWI-D00104:165:C29AHACXX:8:2102:4711:41375,HWI-D00104:165:C29AHACXX:8:1108:20247:11190,HWI-D00104:165:C29AHACXX:8:1301:12173:41353,HWI-D00104:165:C29AHACXX:8:2102:18932:100588,HWI-D00104:165:C29AHACXX:8:2304:5454:26563,HWI-D00104:165:C29AHACXX:8:1106:8731:74659,HWI-D00104:165:C29AHACXX:8:2304:18144:68748,HWI-D00104:165:C29AHACXX:8:2306:13199:33806,HWI-D00104:165:C29AHACXX:8:1303:15156:74327;sequence=TATAGTATTTAAACTCTAAGATTTTAACTC;start=170436;subtype=IES;support_ref=0;support_variant=29;type=IES;
scaffold51_49_with_IES	MILORD	internal_eliminated_sequence	170534	170610	.	.	.	ID=MILORD.49.170534.170610;Name=MILORD.49.170534.170610;bounded_by_ta=TRUE;common_boundary=Both;end=170610;ies_id=IESPGM.PTET51.1.49.160456;ies_left_dist=0;ies_min_dist=0;ies_right_dist=0;junction_seq=ataaacaagtctttgTActttaaaactgaaga;read_names=HWI-D00104:165:C29AHACXX:8:1206:1931:51052,HWI-D00104:165:C29AHACXX:8:1203:20280:96530,HWI-D00104:165:C29AHACXX:8:1107:20757:43373,HWI-D00104:165:C29AHACXX:8:2104:10591:65417,HWI-D00104:165:C29AHACXX:8:2305:15644:99891,HWI-D00104:165:C29AHACXX:8:2302:11547:42963,HWI-D00104:165:C29AHACXX:8:1304:20558:54191,HWI-D00104:165:C29AHACXX:8:1305:19294:26992,HWI-D00104:165:C29AHACXX:8:2204:15796:35964,HWI-D00104:165:C29AHACXX:8:2301:18040:62119,HWI-D00104:165:C29AHACXX:8:1201:2096:33974,HWI-D00104:165:C29AHACXX:8:1301:10774:19696,HWI-D00104:165:C29AHACXX:8:1303:12107:67153,HWI-D00104:165:C29AHACXX:8:1304:3636:43535,HWI-D00104:165:C29AHACXX:8:1203:16395:66055,HWI-D00104:165:C29AHACXX:8:2108:9981:39860,HWI-D00104:165:C29AHACXX:8:2308:2478:96358,HWI-D00104:165:C29AHACXX:8:1107:4533:73351,HWI-D00104:165:C29AHACXX:8:2303:9483:68498,HWI-D00104:165:C29AHACXX:8:2207:17291:62106,HWI-D00104:165:C29AHACXX:8:1304:8873:66411,HWI-D00104:165:C29AHACXX:8:1204:8457:52741;sequence=TACAGATCTAATTTTATTATTTCTAATTATTTATACATTAAACTAAGAGAAATTGATTTAAATGAAGTGCTATGCAG;start=170534;subtype=IES;support_ref=0;support_variant=22;type=IES;
scaffold51_49_with_IES	MILORD	internal_eliminated_sequence	170955	171190	.	.	.	ID=MILORD.49.170955.171190;Name=MILORD.49.170955.171190;bounded_by_ta=TRUE;common_boundary=Both;end=171190;ies_id=IESPGM.PTET51.1.49.160800;ies_left_dist=0;ies_min_dist=0;ies_right_dist=0;junction_seq=tctatggattagaggTAttgcctttttatata;read_names=HWI-D00104:165:C29AHACXX:8:1201:20978:14373,HWI-D00104:165:C29AHACXX:8:2303:9098:3751,HWI-D00104:165:C29AHACXX:8:1309:3438:35841,HWI-D00104:165:C29AHACXX:8:1302:12406:4676,HWI-D00104:165:C29AHACXX:8:1103:17625:25939,HWI-D00104:165:C29AHACXX:8:2305:1726:79793,HWI-D00104:165:C29AHACXX:8:2105:11672:44349,HWI-D00104:165:C29AHACXX:8:2303:3538:35378,HWI-D00104:165:C29AHACXX:8:2102:14693:18605,HWI-D00104:165:C29AHACXX:8:1306:12232:66428,HWI-D00104:165:C29AHACXX:8:2209:18412:52029,HWI-D00104:165:C29AHACXX:8:1107:11815:31191,HWI-D00104:165:C29AHACXX:8:2205:13444:7320,HWI-D00104:165:C29AHACXX:8:2103:18472:6340,HWI-D00104:165:C29AHACXX:8:1105:5760:79547,HWI-D00104:165:C29AHACXX:8:2101:1849:59959,HWI-D00104:165:C29AHACXX:8:1108:4949:28968,HWI-D00104:165:C29AHACXX:8:2105:18029:40756,HWI-D00104:165:C29AHACXX:8:1204:15829:42821,HWI-D00104:165:C29AHACXX:8:2101:3750:82634,HWI-D00104:165:C29AHACXX:8:1106:14157:59349,HWI-D00104:165:C29AHACXX:8:1106:6920:65090,HWI-D00104:165:C29AHACXX:8:1301:3628:3429,HWI-D00104:165:C29AHACXX:8:2205:13485:52598,HWI-D00104:165:C29AHACXX:8:1307:16704:64984,HWI-D00104:165:C29AHACXX:8:1103:7295:25364,HWI-D00104:165:C29AHACXX:8:2301:7523:61136,HWI-D00104:165:C29AHACXX:8:2103:9129:29335,HWI-D00104:165:C29AHACXX:8:2203:7283:90292,HWI-D00104:165:C29AHACXX:8:1105:17333:61150,HWI-D00104:165:C29AHACXX:8:2204:17259:52699,HWI-D00104:165:C29AHACXX:8:2303:6835:84199,HWI-D00104:165:C29AHACXX:8:2205:18053:7416,HWI-D00104:165:C29AHACXX:8:2306:15265:3971,HWI-D00104:165:C29AHACXX:8:1201:16993:31542;sequence=TATAGCACTTGCATAAAAGGCATTATTAGAGTGAAATTTAAATGAAAAATTTGATATTTATTGAATGATTGAGTAAATATTTTAAATTAATTTCTTTAATGAAAAAATAAATTATTAATATGCCCAATTTATTTTTCGCCATAAATATTATTTTTATTTGATTCAATCTTTAGTATAATAATTAAATTTATCAATATCATATGAACCTTCAGACAAAACTTCTTATTCAAGAGCTC;start=170955;subtype=IES;support_ref=6;support_variant=35;type=IES;
scaffold51_49_with_IES	MILORD	internal_eliminated_sequence	171574	171628	.	.	.	ID=MILORD.49.171574.171628;Name=MILORD.49.171574.171628;bounded_by_ta=TRUE;common_boundary=Both;end=171628;ies_id=IESPGM.PTET51.1.49.161183;ies_left_dist=0;ies_min_dist=0;ies_right_dist=0;junction_seq=gaaatatgttattacTAgaacaatatgaaaag;read_names=HWI-D00104:165:C29AHACXX:8:1202:11965:77102,HWI-D00104:165:C29AHACXX:8:2202:14049:82632,HWI-D00104:165:C29AHACXX:8:2307:7592:84624,HWI-D00104:165:C29AHACXX:8:1306:9653:17732,HWI-D00104:165:C29AHACXX:8:2203:2312:26337,HWI-D00104:165:C29AHACXX:8:1106:18576:67745,HWI-D00104:165:C29AHACXX:8:2304:18808:16757,HWI-D00104:165:C29AHACXX:8:1102:8808:17445,HWI-D00104:165:C29AHACXX:8:2206:1219:92110;sequence=TACAGCAATTTAAAAAGTGATGATTACAAATACATTAATAAAATGGGATCTTCTG;start=171574;subtype=IES;support_ref=8;support_variant=9;type=IES;
scaffold51_49_with_IES	MILORD	internal_eliminated_sequence	174935	174962	.	.	.	ID=MILORD.49.174935.174962;Name=MILORD.49.174935.174962;bounded_by_ta=TRUE;common_boundary=Both;end=174962;ies_id=IESPGM.PTET51.1.49.164489;ies_left_dist=0;ies_min_dist=0;ies_right_dist=0;junction_seq=ttgatactattaaaaTAttatcagcacttata;read_names=HWI-D00104:165:C29AHACXX:8:1204:19769:96019,HWI-D00104:165:C29AHACXX:8:1201:5662:99864,HWI-D00104:165:C29AHACXX:8:1104:11425:62293,HWI-D00104:165:C29AHACXX:8:1108:18051:39625,HWI-D00104:165:C29AHACXX:8:2105:15493:68688,HWI-D00104:165:C29AHACXX:8:1102:11792:39193,HWI-D00104:165:C29AHACXX:8:1307:13413:72878,HWI-D00104:165:C29AHACXX:8:1206:2627:58601,HWI-D00104:165:C29AHACXX:8:2203:16623:63401,HWI-D00104:165:C29AHACXX:8:1201:19462:67663,HWI-D00104:165:C29AHACXX:8:1108:12811:16863,HWI-D00104:165:C29AHACXX:8:2202:12929:56407,HWI-D00104:165:C29AHACXX:8:1103:15586:76940,HWI-D00104:165:C29AHACXX:8:1201:9843:29628,HWI-D00104:165:C29AHACXX:8:2302:18679:90378,HWI-D00104:165:C29AHACXX:8:1203:18356:9433,HWI-D00104:165:C29AHACXX:8:2105:14891:32576,HWI-D00104:165:C29AHACXX:8:1101:2692:83911,HWI-D00104:165:C29AHACXX:8:1206:14097:21739,HWI-D00104:165:C29AHACXX:8:1302:9773:19791,HWI-D00104:165:C29AHACXX:8:2301:3799:90768,HWI-D00104:165:C29AHACXX:8:1107:4953:41698,HWI-D00104:165:C29AHACXX:8:1203:15421:28948,HWI-D00104:165:C29AHACXX:8:2205:12911:94126,HWI-D00104:165:C29AHACXX:8:1303:2921:21849,HWI-D00104:165:C29AHACXX:8:2203:16652:66819,HWI-D00104:165:C29AHACXX:8:1105:19214:40295,HWI-D00104:165:C29AHACXX:8:2206:2152:95112,HWI-D00104:165:C29AHACXX:8:2104:7097:49384,HWI-D00104:165:C29AHACXX:8:2302:11680:47504,HWI-D00104:165:C29AHACXX:8:2104:2107:54475,HWI-D00104:165:C29AHACXX:8:1302:11804:61949,HWI-D00104:165:C29AHACXX:8:1106:9411:100407,HWI-D00104:165:C29AHACXX:8:2304:6332:90314,HWI-D00104:165:C29AHACXX:8:1204:20975:29430,HWI-D00104:165:C29AHACXX:8:1307:10653:86980,HWI-D00104:165:C29AHACXX:8:1201:18434:55553;sequence=TATAGGATAATTAAAATTAATTGATCAA;start=174935;subtype=IES;support_ref=9;support_variant=37;type=IES;
scaffold51_49_with_IES	MILORD	internal_eliminated_sequence	175478	175502	.	.	.	ID=MILORD.49.175478.175502;Name=MILORD.49.175478.175502;bounded_by_ta=TRUE;common_boundary=Both;end=175502;ies_id=IESPGM.PTET51.1.49.165004;ies_left_dist=0;ies_min_dist=0;ies_right_dist=0;junction_seq=agtttactaatacttTAataaattcataatag;read_names=HWI-D00104:165:C29AHACXX:8:2101:13437:80372,HWI-D00104:165:C29AHACXX:8:2102:16293:48463,HWI-D00104:165:C29AHACXX:8:2105:18063:89916,HWI-D00104:165:C29AHACXX:8:2101:13473:48698,HWI-D00104:165:C29AHACXX:8:1205:13255:35116,HWI-D00104:165:C29AHACXX:8:2305:13600:90146,HWI-D00104:165:C29AHACXX:8:2108:11960:3072,HWI-D00104:165:C29AHACXX:8:1204:10598:45688,HWI-D00104:165:C29AHACXX:8:2104:4236:23067,HWI-D00104:165:C29AHACXX:8:1306:6437:46286,HWI-D00104:165:C29AHACXX:8:1206:15595:72360,HWI-D00104:165:C29AHACXX:8:1204:12306:8038,HWI-D00104:165:C29AHACXX:8:1304:2863:35252,HWI-D00104:165:C29AHACXX:8:2301:3967:8588,HWI-D00104:165:C29AHACXX:8:2204:6575:7425,HWI-D00104:165:C29AHACXX:8:2307:19417:78123,HWI-D00104:165:C29AHACXX:8:2102:18881:87283,HWI-D00104:165:C29AHACXX:8:2307:2237:47958,HWI-D00104:165:C29AHACXX:8:2302:5901:95038,HWI-D00104:165:C29AHACXX:8:2103:4243:5482,HWI-D00104:165:C29AHACXX:8:1205:8435:15398,HWI-D00104:165:C29AHACXX:8:2302:17376:73599,HWI-D00104:165:C29AHACXX:8:2209:10798:71395,HWI-D00104:165:C29AHACXX:8:2102:8699:47408,HWI-D00104:165:C29AHACXX:8:1106:14104:83289,HWI-D00104:165:C29AHACXX:8:2209:5506:41303,HWI-D00104:165:C29AHACXX:8:2205:8595:72532;sequence=TAGTTGAATAATTTGATCTACACTA;start=175478;subtype=IES;support_ref=6;support_variant=27;type=IES;
scaffold51_49_with_IES	MILORD	internal_eliminated_sequence	178537	178611	.	.	.	ID=MILORD.49.178537.178611;Name=MILORD.49.178537.178611;bounded_by_ta=TRUE;common_boundary=Both;end=178611;ies_id=IESPGM.PTET51.1.49.168038;ies_left_dist=0;ies_min_dist=0;ies_right_dist=0;junction_seq=attcttagacgacgcTAtcaaagctctattgt;read_names=HWI-D00104:165:C29AHACXX:8:2304:18999:45866,HWI-D00104:165:C29AHACXX:8:2307:7575:84197,HWI-D00104:165:C29AHACXX:8:2102:18303:22237,HWI-D00104:165:C29AHACXX:8:1103:8589:96350,HWI-D00104:165:C29AHACXX:8:2103:15829:13632,HWI-D00104:165:C29AHACXX:8:2108:14891:30200;sequence=TACAATCATTAAATTTATTTTATTAACTTTTATTCAAATCTAAAGCAAATACCATTCTTAATACCTAATATACTG;start=178537;subtype=IES;support_ref=2;support_variant=6;type=IES;
scaffold51_49_with_IES	MILORD	internal_eliminated_sequence	178846	178873	.	.	.	ID=MILORD.49.178846.178873;Name=MILORD.49.178846.178873;bounded_by_ta=TRUE;common_boundary=Both;end=178873;ies_id=IESPGM.PTET51.1.49.168272;ies_left_dist=0;ies_min_dist=0;ies_right_dist=0;junction_seq=catttttttaataatTAgctcctcctatgcat;read_names=HWI-D00104:165:C29AHACXX:8:2101:3295:37511,HWI-D00104:165:C29AHACXX:8:1201:18032:21496,HWI-D00104:165:C29AHACXX:8:2302:6957:32693,HWI-D00104:165:C29AHACXX:8:2206:15461:91938,HWI-D00104:165:C29AHACXX:8:1206:8615:93783,HWI-D00104:165:C29AHACXX:8:1302:2973:23103,HWI-D00104:165:C29AHACXX:8:1104:3048:92253,HWI-D00104:165:C29AHACXX:8:1202:7477:6922,HWI-D00104:165:C29AHACXX:8:1306:18663:43261,HWI-D00104:165:C29AHACXX:8:2207:6122:15686,HWI-D00104:165:C29AHACXX:8:2301:5792:98202,HWI-D00104:165:C29AHACXX:8:1303:15931:79272,HWI-D00104:165:C29AHACXX:8:1101:14536:5213,HWI-D00104:165:C29AHACXX:8:1202:13860:26243,HWI-D00104:165:C29AHACXX:8:2104:9533:52540,HWI-D00104:165:C29AHACXX:8:2102:14125:60359,HWI-D00104:165:C29AHACXX:8:1101:8401:51406;sequence=TATAGTTTACATCTATTTTCACTAACCA;start=178846;subtype=IES;support_ref=3;support_variant=17;type=IES;
scaffold51_49_with_IES	MILORD	internal_eliminated_sequence	179012	179055	.	.	.	ID=MILORD.49.179012.179055;Name=MILORD.49.179012.179055;bounded_by_ta=TRUE;common_boundary=Both;end=179055;ies_id=IESPGM.PTET51.1.49.168410;ies_left_dist=0;ies_min_dist=0;ies_right_dist=0;junction_seq=tgattccagttgactTAaaaataattttcttt;read_names=HWI-D00104:165:C29AHACXX:8:1303:14094:93522,HWI-D00104:165:C29AHACXX:8:1301:7043:51641,HWI-D00104:165:C29AHACXX:8:2108:4414:30252,HWI-D00104:165:C29AHACXX:8:1201:7461:90138,HWI-D00104:165:C29AHACXX:8:1205:7487:96196,HWI-D00104:165:C29AHACXX:8:2101:8020:59775,HWI-D00104:165:C29AHACXX:8:1201:1799:16267,HWI-D00104:165:C29AHACXX:8:1107:4445:94085,HWI-D00104:165:C29AHACXX:8:2307:19137:76009,HWI-D00104:165:C29AHACXX:8:2306:13531:94335,HWI-D00104:165:C29AHACXX:8:1201:8055:56293,HWI-D00104:165:C29AHACXX:8:2203:6433:25826,HWI-D00104:165:C29AHACXX:8:2205:16734:38734,HWI-D00104:165:C29AHACXX:8:1206:5511:49240,HWI-D00104:165:C29AHACXX:8:2304:6740:75067,HWI-D00104:165:C29AHACXX:8:2306:11278:99562,HWI-D00104:165:C29AHACXX:8:2209:13730:33168,HWI-D00104:165:C29AHACXX:8:2204:7881:89293;sequence=TACAGCTGAGAATAAATTTTAAGATCATATAGTAATATTAAGTA;start=179012;subtype=IES;support_ref=2;support_variant=18;type=IES;
scaffold51_49_with_IES	MILORD	internal_eliminated_sequence	179907	179961	.	.	.	ID=MILORD.49.179907.179961;Name=MILORD.49.179907.179961;bounded_by_ta=TRUE;common_boundary=Both;end=179961;ies_id=IESPGM.PTET51.1.49.169261;ies_left_dist=0;ies_min_dist=0;ies_right_dist=0;junction_seq=ctttatatttatggaTAaatgttataatttat;read_names=HWI-D00104:165:C29AHACXX:8:1102:10338:98331,HWI-D00104:165:C29AHACXX:8:1101:13279:35743,HWI-D00104:165:C29AHACXX:8:1205:6330:8396,HWI-D00104:165:C29AHACXX:8:2202:3091:3971,HWI-D00104:165:C29AHACXX:8:1103:4522:2527;sequence=TACAGGTTATTTTTGATATTTTTATTTAGTGAACACGAATTTCAAATGTTGAATG;start=179907;subtype=IES;support_ref=3;support_variant=5;type=IES;
scaffold51_49_with_IES	MILORD	internal_eliminated_sequence	180285	180311	.	.	.	ID=MILORD.49.180285.180311;Name=MILORD.49.180285.180311;bounded_by_ta=TRUE;common_boundary=Both;end=180311;ies_id=IESPGM.PTET51.1.49.169584;ies_left_dist=0;ies_min_dist=0;ies_right_dist=0;junction_seq=atatttggataaaagTAaactcaatttcatag;read_names=HWI-D00104:165:C29AHACXX:8:1101:10953:4744,HWI-D00104:165:C29AHACXX:8:2202:8069:27764,HWI-D00104:165:C29AHACXX:8:1108:13361:85561,HWI-D00104:165:C29AHACXX:8:2101:13061:49152,HWI-D00104:165:C29AHACXX:8:1304:10029:24588,HWI-D00104:165:C29AHACXX:8:2302:16512:42604,HWI-D00104:165:C29AHACXX:8:1201:14116:78459;sequence=TATAGTAATAATATTGTTAATCTACTT;start=180285;subtype=IES;support_ref=4;support_variant=7;type=IES;
scaffold51_49_with_IES	MILORD	internal_eliminated_sequence	180332	180403	.	.	.	ID=MILORD.49.180332.180403;Name=MILORD.49.180332.180403;bounded_by_ta=TRUE;common_boundary=Both;end=180403;ies_id=IESPGM.PTET51.1.49.169604;ies_left_dist=0;ies_min_dist=0;ies_right_dist=0;junction_seq=tcaatttcatagtgaTAtaattgaaaatatca;read_names=HWI-D00104:165:C29AHACXX:8:2202:8783:43216;sequence=TATAGGTGATCAAAATTGAATTAAGATGAAAGAAGTAATTTATTCAAATAAATTAATTCTATAAGTTGCCTA;start=180332;subtype=IES;support_ref=1;support_variant=1;type=IES;
scaffold51_49_with_IES	MILORD	internal_eliminated_sequence	180496	180524	.	.	.	ID=MILORD.49.180496.180524;Name=MILORD.49.180496.180524;bounded_by_ta=TRUE;common_boundary=Both;end=180524;ies_id=IESPGM.PTET51.1.49.169696;ies_left_dist=0;ies_min_dist=0;ies_right_dist=0;junction_seq=ctaaagattaaggacTAccaatataacctaaa;read_names=HWI-D00104:165:C29AHACXX:8:2102:13517:50340,HWI-D00104:165:C29AHACXX:8:2204:11500:80008,HWI-D00104:165:C29AHACXX:8:2203:4337:98285,HWI-D00104:165:C29AHACXX:8:2105:20501:88054,HWI-D00104:165:C29AHACXX:8:2205:20110:85223,HWI-D00104:165:C29AHACXX:8:2209:16649:55210,HWI-D00104:165:C29AHACXX:8:2201:1794:16550,HWI-D00104:165:C29AHACXX:8:2305:6444:55003,HWI-D00104:165:C29AHACXX:8:2206:14212:30386,HWI-D00104:165:C29AHACXX:8:2104:5495:10191,HWI-D00104:165:C29AHACXX:8:2303:4663:2208,HWI-D00104:165:C29AHACXX:8:2307:2917:93438,HWI-D00104:165:C29AHACXX:8:1301:5480:50500,HWI-D00104:165:C29AHACXX:8:1105:4516:41007,HWI-D00104:165:C29AHACXX:8:2205:10218:60081,HWI-D00104:165:C29AHACXX:8:1204:1191:47020,HWI-D00104:165:C29AHACXX:8:1302:7805:90649,HWI-D00104:165:C29AHACXX:8:2204:5171:54525,HWI-D00104:165:C29AHACXX:8:2304:13935:53807,HWI-D00104:165:C29AHACXX:8:2301:7592:56082,HWI-D00104:165:C29AHACXX:8:2105:20456:30199,HWI-D00104:165:C29AHACXX:8:1206:9456:47132,HWI-D00104:165:C29AHACXX:8:1302:17343:77132,HWI-D00104:165:C29AHACXX:8:2204:16305:54441,HWI-D00104:165:C29AHACXX:8:1307:8478:64585,HWI-D00104:165:C29AHACXX:8:1304:11724:29511,HWI-D00104:165:C29AHACXX:8:1202:17775:36226,HWI-D00104:165:C29AHACXX:8:2202:3341:98531,HWI-D00104:165:C29AHACXX:8:1206:5442:34653,HWI-D00104:165:C29AHACXX:8:1305:14782:47027,HWI-D00104:165:C29AHACXX:8:1101:19582:93063,HWI-D00104:165:C29AHACXX:8:1101:19871:3110,HWI-D00104:165:C29AHACXX:8:2301:2063:16396,HWI-D00104:165:C29AHACXX:8:1202:5825:12993;sequence=TATAGGTAATTATTAATATATTTTGATTC;start=180496;subtype=IES;support_ref=3;support_variant=34;type=IES;
scaffold51_49_with_IES	MILORD	internal_eliminated_sequence	184048	184106	.	.	.	ID=MILORD.49.184048.184106;Name=MILORD.49.184048.184106;bounded_by_ta=TRUE;common_boundary=Both;end=184106;ies_id=IESPGM.PTET51.1.49.173219;ies_left_dist=0;ies_min_dist=0;ies_right_dist=0;junction_seq=tcttaattttaaagaTAacaatttaaaagatc;read_names=HWI-D00104:165:C29AHACXX:8:2205:16738:90017,HWI-D00104:165:C29AHACXX:8:2101:9038:15964,HWI-D00104:165:C29AHACXX:8:1103:11675:11310,HWI-D00104:165:C29AHACXX:8:1303:3457:26182,HWI-D00104:165:C29AHACXX:8:1204:6949:87669,HWI-D00104:165:C29AHACXX:8:2302:9325:52997,HWI-D00104:165:C29AHACXX:8:2302:12133:96064,HWI-D00104:165:C29AHACXX:8:1206:9561:9367,HWI-D00104:165:C29AHACXX:8:2308:5179:8050,HWI-D00104:165:C29AHACXX:8:2205:15254:16699,HWI-D00104:165:C29AHACXX:8:1302:14966:56197,HWI-D00104:165:C29AHACXX:8:2203:16535:10112,HWI-D00104:165:C29AHACXX:8:1203:11778:98638,HWI-D00104:165:C29AHACXX:8:1306:19472:8438,HWI-D00104:165:C29AHACXX:8:2201:2621:77468,HWI-D00104:165:C29AHACXX:8:2103:19879:86204,HWI-D00104:165:C29AHACXX:8:2206:14915:70366,HWI-D00104:165:C29AHACXX:8:2301:12447:20440,HWI-D00104:165:C29AHACXX:8:2101:16235:5589,HWI-D00104:165:C29AHACXX:8:2202:19347:77136,HWI-D00104:165:C29AHACXX:8:1205:5710:20416,HWI-D00104:165:C29AHACXX:8:1104:9948:72316,HWI-D00104:165:C29AHACXX:8:1202:3429:9593;sequence=TACAACCACATCATTCATTTTTAAATATAGACTGTATAATAACATTACTAATTCTACTG;start=184048;subtype=IES;support_ref=0;support_variant=23;type=IES;
scaffold51_49_with_IES	MILORD	internal_eliminated_sequence	187497	187543	.	.	.	ID=MILORD.49.187497.187543;Name=MILORD.49.187497.187543;bounded_by_ta=TRUE;common_boundary=None;end=187543;ies_id=IESPGM.PTET51.1.49.179302;ies_left_dist=2693;ies_min_dist=2673;ies_right_dist=2673;junction_seq=catctctcttttttgTAttgcttcagtttttg;read_names=HWI-D00104:165:C29AHACXX:8:1103:1975:37547;sequence=TATACTCTTATTAATCGAATAATTTTTAAAAGTTCTCTCCCTATGTA;start=187497;subtype=MAC;support_ref=107;support_variant=1;type=CRYPTIC;
scaffold51_49_with_IES	MILORD	internal_eliminated_sequence	190190	190216	.	.	.	ID=MILORD.49.190190.190216;Name=MILORD.49.190190.190216;bounded_by_ta=TRUE;common_boundary=Both;end=190216;ies_id=IESPGM.PTET51.1.49.179302;ies_left_dist=0;ies_min_dist=0;ies_right_dist=0;junction_seq=tgttatggtgactggTAcatatagtaaaaatg;read_names=HWI-D00104:165:C29AHACXX:8:2201:4287:98883,HWI-D00104:165:C29AHACXX:8:2306:14453:33082,HWI-D00104:165:C29AHACXX:8:2204:16938:80882,HWI-D00104:165:C29AHACXX:8:1202:7129:59963,HWI-D00104:165:C29AHACXX:8:1307:4448:60121,HWI-D00104:165:C29AHACXX:8:2308:6770:9750,HWI-D00104:165:C29AHACXX:8:1302:8176:50868,HWI-D00104:165:C29AHACXX:8:1205:4362:93163,HWI-D00104:165:C29AHACXX:8:1205:6465:93282,HWI-D00104:165:C29AHACXX:8:1206:11231:30012,HWI-D00104:165:C29AHACXX:8:2105:6631:10577,HWI-D00104:165:C29AHACXX:8:1306:5929:50346,HWI-D00104:165:C29AHACXX:8:2308:15278:95022,HWI-D00104:165:C29AHACXX:8:1301:20340:60577,HWI-D00104:165:C29AHACXX:8:2202:5357:94343,HWI-D00104:165:C29AHACXX:8:1101:7265:56792,HWI-D00104:165:C29AHACXX:8:1106:12815:32074,HWI-D00104:165:C29AHACXX:8:1107:10644:96923,HWI-D00104:165:C29AHACXX:8:1108:4051:18643,HWI-D00104:165:C29AHACXX:8:1202:17125:27740,HWI-D00104:165:C29AHACXX:8:2204:18253:93705,HWI-D00104:165:C29AHACXX:8:1105:3606:50164,HWI-D00104:165:C29AHACXX:8:2206:8908:32795,HWI-D00104:165:C29AHACXX:8:2102:14228:11300,HWI-D00104:165:C29AHACXX:8:2303:4348:84348,HWI-D00104:165:C29AHACXX:8:1203:13283:35618;sequence=TATAATAAATATGATTAAATTAATCAA;start=190190;subtype=IES;support_ref=3;support_variant=26;type=IES;
scaffold51_49_with_IES	MILORD	internal_eliminated_sequence	193690	193842	.	.	.	ID=MILORD.49.193690.193842;Name=MILORD.49.193690.193842;bounded_by_ta=TRUE;common_boundary=Both;end=193842;ies_id=IESPGM.PTET51.1.49.182775;ies_left_dist=0;ies_min_dist=0;ies_right_dist=0;junction_seq=tgtttggaaaagttgTAcctaagactgtagaa;read_names=HWI-D00104:165:C29AHACXX:8:2307:7531:35189,HWI-D00104:165:C29AHACXX:8:1105:1872:40187,HWI-D00104:165:C29AHACXX:8:1206:10412:81438,HWI-D00104:165:C29AHACXX:8:1205:13661:24912,HWI-D00104:165:C29AHACXX:8:1206:5370:52160,HWI-D00104:165:C29AHACXX:8:2103:13086:77986,HWI-D00104:165:C29AHACXX:8:1307:18556:98566,HWI-D00104:165:C29AHACXX:8:2305:7885:10573,HWI-D00104:165:C29AHACXX:8:2204:11048:73183,HWI-D00104:165:C29AHACXX:8:1105:10803:23262,HWI-D00104:165:C29AHACXX:8:2103:4961:69733,HWI-D00104:165:C29AHACXX:8:2206:20148:77235;sequence=TATTACTAAAGAGGAAATCTAATTAAAAACATCTTAATTTATATCTTGATTTGTGATTTCGATGTTATCAAAATTTAAATCAATTAATAATTCTATAAAATGCAATATAAATCTAAAATTAATTTATTTAACTTAGATTTTCTTCTTCAGTAA;start=193690;subtype=IES;support_ref=10;support_variant=12;type=IES;
scaffold51_49_with_IES	MILORD	internal_eliminated_sequence	197431	197457	.	.	.	ID=MILORD.49.197431.197457;Name=MILORD.49.197431.197457;bounded_by_ta=TRUE;common_boundary=Both;end=197457;ies_id=IESPGM.PTET51.1.49.186363;ies_left_dist=0;ies_min_dist=0;ies_right_dist=0;junction_seq=tttgttatcaataagTAatcttgatagttaat;read_names=HWI-D00104:165:C29AHACXX:8:2308:17239:81462,HWI-D00104:165:C29AHACXX:8:1102:5016:11002,HWI-D00104:165:C29AHACXX:8:2202:17524:15441,HWI-D00104:165:C29AHACXX:8:2305:6595:91148,HWI-D00104:165:C29AHACXX:8:1106:5068:46696,HWI-D00104:165:C29AHACXX:8:1302:3911:47318,HWI-D00104:165:C29AHACXX:8:2304:1324:42898,HWI-D00104:165:C29AHACXX:8:1309:4239:62210,HWI-D00104:165:C29AHACXX:8:2306:6822:85508,HWI-D00104:165:C29AHACXX:8:1204:3615:68787,HWI-D00104:165:C29AHACXX:8:2103:14900:39203,HWI-D00104:165:C29AHACXX:8:2203:4001:100542,HWI-D00104:165:C29AHACXX:8:2102:9840:67377,HWI-D00104:165:C29AHACXX:8:2201:9221:37253,HWI-D00104:165:C29AHACXX:8:1104:17339:77449,HWI-D00104:165:C29AHACXX:8:1104:19861:50411,HWI-D00104:165:C29AHACXX:8:1302:15407:56053,HWI-D00104:165:C29AHACXX:8:1206:15384:70857,HWI-D00104:165:C29AHACXX:8:2204:14309:69417;sequence=TACAGACTTGCTAATACATTCGGTCTA;start=197431;subtype=IES;support_ref=18;support_variant=19;type=IES;
scaffold51_49_with_IES	MILORD	internal_eliminated_sequence	198282	198307	.	.	.	ID=MILORD.49.198282.198307;Name=MILORD.49.198282.198307;bounded_by_ta=TRUE;common_boundary=Both;end=198307;ies_id=IESPGM.PTET51.1.49.187187;ies_left_dist=0;ies_min_dist=0;ies_right_dist=0;junction_seq=tcaaatttgtataggTAttctttgtaaatttt;read_names=HWI-D00104:165:C29AHACXX:8:2302:16894:76403,HWI-D00104:165:C29AHACXX:8:2207:18016:41820,HWI-D00104:165:C29AHACXX:8:1201:17781:98070,HWI-D00104:165:C29AHACXX:8:1304:2430:79132,HWI-D00104:165:C29AHACXX:8:2304:2798:78364,HWI-D00104:165:C29AHACXX:8:2206:12164:25518,HWI-D00104:165:C29AHACXX:8:1107:16234:76376,HWI-D00104:165:C29AHACXX:8:2103:6257:16128,HWI-D00104:165:C29AHACXX:8:1107:5361:75637,HWI-D00104:165:C29AHACXX:8:2307:20479:86542,HWI-D00104:165:C29AHACXX:8:2206:15283:53211,HWI-D00104:165:C29AHACXX:8:2307:15789:29397,HWI-D00104:165:C29AHACXX:8:1203:10068:23086,HWI-D00104:165:C29AHACXX:8:2204:6879:61735,HWI-D00104:165:C29AHACXX:8:2301:3784:30011,HWI-D00104:165:C29AHACXX:8:2108:12176:62931,HWI-D00104:165:C29AHACXX:8:2108:5123:75339,HWI-D00104:165:C29AHACXX:8:2204:12587:40567,HWI-D00104:165:C29AHACXX:8:2303:6522:46669,HWI-D00104:165:C29AHACXX:8:2308:15108:59756,HWI-D00104:165:C29AHACXX:8:2202:18388:59034,HWI-D00104:165:C29AHACXX:8:2104:1662:80498,HWI-D00104:165:C29AHACXX:8:1108:16376:30342,HWI-D00104:165:C29AHACXX:8:2203:4999:96296,HWI-D00104:165:C29AHACXX:8:1106:11108:99951,HWI-D00104:165:C29AHACXX:8:1108:18688:61223,HWI-D00104:165:C29AHACXX:8:2303:4688:27069;sequence=TATAGCTTCTATTAATTTTATGATTA;start=198282;subtype=IES;support_ref=12;support_variant=27;type=IES;
scaffold51_49_with_IES	MILORD	internal_eliminated_sequence	205326	205441	.	.	.	ID=MILORD.49.205326.205441;Name=MILORD.49.205326.205441;bounded_by_ta=TRUE;common_boundary=Both;end=205441;ies_id=IESPGM.PTET51.1.49.194205;ies_left_dist=0;ies_min_dist=0;ies_right_dist=0;junction_seq=attttcagaagtattTAttaatggaaaatcaa;read_names=HWI-D00104:165:C29AHACXX:8:2103:14030:3203,HWI-D00104:165:C29AHACXX:8:1201:7990:67199,HWI-D00104:165:C29AHACXX:8:1201:2827:43068,HWI-D00104:165:C29AHACXX:8:1206:5942:99973,HWI-D00104:165:C29AHACXX:8:2204:18071:87929,HWI-D00104:165:C29AHACXX:8:1203:7931:101248,HWI-D00104:165:C29AHACXX:8:1105:13909:90931,HWI-D00104:165:C29AHACXX:8:2303:3757:100199,HWI-D00104:165:C29AHACXX:8:1106:13359:46497,HWI-D00104:165:C29AHACXX:8:1106:10873:83317,HWI-D00104:165:C29AHACXX:8:1105:20081:16444,HWI-D00104:165:C29AHACXX:8:2105:5126:22299,HWI-D00104:165:C29AHACXX:8:1102:10357:37528,HWI-D00104:165:C29AHACXX:8:2207:8817:98663,HWI-D00104:165:C29AHACXX:8:2202:3515:73228,HWI-D00104:165:C29AHACXX:8:1205:18223:2342,HWI-D00104:165:C29AHACXX:8:1302:9573:46107,HWI-D00104:165:C29AHACXX:8:1204:13059:4113,HWI-D00104:165:C29AHACXX:8:1305:1244:6126,HWI-D00104:165:C29AHACXX:8:2201:17672:78547,HWI-D00104:165:C29AHACXX:8:1204:19793:62549,HWI-D00104:165:C29AHACXX:8:2103:6316:47218,HWI-D00104:165:C29AHACXX:8:2103:17709:83335,HWI-D00104:165:C29AHACXX:8:1304:7231:97393,HWI-D00104:165:C29AHACXX:8:1106:6367:14814,HWI-D00104:165:C29AHACXX:8:2201:13325:46893,HWI-D00104:165:C29AHACXX:8:2103:14998:100055,HWI-D00104:165:C29AHACXX:8:1103:4616:95503,HWI-D00104:165:C29AHACXX:8:2304:15186:14316;sequence=TACAGTCAAAAAGGTTTCTTGAGATTTTATATAAATTTTTTTAAGTTTTAATTTTAAAAATCAATTATGAATATCTCTCCATCAACAGAAAACCATTAAAAGTTTCTAATTGTCTT;start=205326;subtype=IES;support_ref=8;support_variant=29;type=IES;
scaffold51_49_with_IES	MILORD	internal_eliminated_sequence	208557	208654	.	.	.	ID=MILORD.49.208557.208654;Name=MILORD.49.208557.208654;bounded_by_ta=TRUE;common_boundary=Both;end=208654;ies_id=IESPGM.PTET51.1.49.197320;ies_left_dist=0;ies_min_dist=0;ies_right_dist=0;junction_seq=taggctcagtaacgaTAtcaccttaggttgta;read_names=HWI-D00104:165:C29AHACXX:8:1306:11173:66203,HWI-D00104:165:C29AHACXX:8:2304:12641:50437,HWI-D00104:165:C29AHACXX:8:2302:17358:89762,HWI-D00104:165:C29AHACXX:8:2108:8817:85563,HWI-D00104:165:C29AHACXX:8:1304:9620:59685,HWI-D00104:165:C29AHACXX:8:2102:1319:35854,HWI-D00104:165:C29AHACXX:8:1301:3534:19642,HWI-D00104:165:C29AHACXX:8:1307:18351:82296,HWI-D00104:165:C29AHACXX:8:1302:13661:93536,HWI-D00104:165:C29AHACXX:8:1101:11232:95885,HWI-D00104:165:C29AHACXX:8:2205:1355:48256,HWI-D00104:165:C29AHACXX:8:1304:13708:63199,HWI-D00104:165:C29AHACXX:8:2205:1427:46894,HWI-D00104:165:C29AHACXX:8:2306:10035:26306,HWI-D00104:165:C29AHACXX:8:2207:15269:19491,HWI-D00104:165:C29AHACXX:8:1303:19609:67330,HWI-D00104:165:C29AHACXX:8:2202:5080:61327,HWI-D00104:165:C29AHACXX:8:2207:17569:84260,HWI-D00104:165:C29AHACXX:8:1309:1177:49632,HWI-D00104:165:C29AHACXX:8:1104:17557:85474,HWI-D00104:165:C29AHACXX:8:2308:11103:50539,HWI-D00104:165:C29AHACXX:8:2301:18622:27383,HWI-D00104:165:C29AHACXX:8:2203:6950:77939,HWI-D00104:165:C29AHACXX:8:2301:10057:76821,HWI-D00104:165:C29AHACXX:8:1306:19608:33448,HWI-D00104:165:C29AHACXX:8:1104:9773:92193,HWI-D00104:165:C29AHACXX:8:1101:11798:64667,HWI-D00104:165:C29AHACXX:8:2101:4983:33863,HWI-D00104:165:C29AHACXX:8:2205:5552:58515,HWI-D00104:165:C29AHACXX:8:2101:14851:51755,HWI-D00104:165:C29AHACXX:8:2102:19842:69106,HWI-D00104:165:C29AHACXX:8:1307:9595:54976,HWI-D00104:165:C29AHACXX:8:1101:10717:101283,HWI-D00104:165:C29AHACXX:8:2206:11915:95911,HWI-D00104:165:C29AHACXX:8:2102:20352:75638,HWI-D00104:165:C29AHACXX:8:1106:4047:69502,HWI-D00104:165:C29AHACXX:8:2105:11706:51611,HWI-D00104:165:C29AHACXX:8:2101:18541:93609,HWI-D00104:165:C29AHACXX:8:1101:15746:44213,HWI-D00104:165:C29AHACXX:8:1302:13244:17074,HWI-D00104:165:C29AHACXX:8:2305:16216:46880,HWI-D00104:165:C29AHACXX:8:2205:16471:94178,HWI-D00104:165:C29AHACXX:8:2308:19747:13917,HWI-D00104:165:C29AHACXX:8:2101:4866:66518,HWI-D00104:165:C29AHACXX:8:1303:10756:92014,HWI-D00104:165:C29AHACXX:8:1108:7153:33723,HWI-D00104:165:C29AHACXX:8:1303:15931:33027,HWI-D00104:165:C29AHACXX:8:2104:20009:2941;sequence=TACAGTAGAGGAGATGATTTTTACTAAATTAAATAGCATTATTTTCTACATTATATTGTGTATATGATTAAATTCATGAATACAAATCTATTAAGCTA;start=208557;subtype=IES;support_ref=0;support_variant=48;type=IES;
scaffold51_49_with_IES	MILORD	internal_eliminated_sequence	211734	211777	.	.	.	ID=MILORD.49.211734.211777;Name=MILORD.49.211734.211777;bounded_by_ta=TRUE;common_boundary=Both;end=211777;ies_id=IESPGM.PTET51.1.49.200399;ies_left_dist=0;ies_min_dist=0;ies_right_dist=0;junction_seq=gttattaaacaatgaTAcaaatataaaatctt;read_names=HWI-D00104:165:C29AHACXX:8:2304:16713:90229,HWI-D00104:165:C29AHACXX:8:2108:8599:13604;sequence=TATCGTGATTTGTAAATATTATTTAAGTGTGATAGAATGGACTA;start=211734;subtype=IES;support_ref=0;support_variant=2;type=IES;
scaffold51_49_with_IES	MILORD	internal_eliminated_sequence	211807	211941	.	.	.	ID=MILORD.49.211807.211941;Name=MILORD.49.211807.211941;bounded_by_ta=TRUE;common_boundary=Both;end=211941;ies_id=IESPGM.PTET51.1.49.200428;ies_left_dist=0;ies_min_dist=0;ies_right_dist=0;junction_seq=ctttatagtctttatTAttgacccatgcaatc;read_names=HWI-D00104:165:C29AHACXX:8:2206:2931:21718,HWI-D00104:165:C29AHACXX:8:1104:14547:87189,HWI-D00104:165:C29AHACXX:8:1103:4326:42732,HWI-D00104:165:C29AHACXX:8:2304:12138:90296,HWI-D00104:165:C29AHACXX:8:1202:5422:63539,HWI-D00104:165:C29AHACXX:8:2201:3034:4103,HWI-D00104:165:C29AHACXX:8:1307:19133:19928,HWI-D00104:165:C29AHACXX:8:1305:18544:93600,HWI-D00104:165:C29AHACXX:8:1104:17686:38690,HWI-D00104:165:C29AHACXX:8:2201:9723:62595;sequence=TACAGTATAATGGTTATATTTTATTTAAATGTTAATATTAGATTTAATTTAACTATTAAAATAAGATTTATCTATTAAAATTTAATATATTTAAGAAAAAAGAAATAAAGTGACAAATACAATTAATATCAACCA;start=211807;subtype=IES;support_ref=0;support_variant=10;type=IES;
scaffold51_49_with_IES	MILORD	internal_eliminated_sequence	212638	212663	.	.	.	ID=MILORD.49.212638.212663;Name=MILORD.49.212638.212663;bounded_by_ta=TRUE;common_boundary=Both;end=212663;ies_id=IESPGM.PTET51.1.49.201124;ies_left_dist=0;ies_min_dist=0;ies_right_dist=0;junction_seq=ttgaaatcattacctTAcctttattagcatta;read_names=HWI-D00104:165:C29AHACXX:8:1104:16941:36002,HWI-D00104:165:C29AHACXX:8:1206:9686:76582,HWI-D00104:165:C29AHACXX:8:2101:3064:86799,HWI-D00104:165:C29AHACXX:8:2204:13878:76605,HWI-D00104:165:C29AHACXX:8:2202:21222:55436,HWI-D00104:165:C29AHACXX:8:1301:17027:5023,HWI-D00104:165:C29AHACXX:8:1107:8504:26697,HWI-D00104:165:C29AHACXX:8:2102:20762:73128,HWI-D00104:165:C29AHACXX:8:1309:3519:29787,HWI-D00104:165:C29AHACXX:8:1303:5769:68121,HWI-D00104:165:C29AHACXX:8:2203:4388:81113,HWI-D00104:165:C29AHACXX:8:1105:5269:32106,HWI-D00104:165:C29AHACXX:8:1101:15701:30807,HWI-D00104:165:C29AHACXX:8:1302:1282:43174,HWI-D00104:165:C29AHACXX:8:2305:8146:72778,HWI-D00104:165:C29AHACXX:8:2102:6093:67858,HWI-D00104:165:C29AHACXX:8:1201:13087:94741,HWI-D00104:165:C29AHACXX:8:1203:2267:81549,HWI-D00104:165:C29AHACXX:8:1301:11179:92271,HWI-D00104:165:C29AHACXX:8:1107:16658:69452,HWI-D00104:165:C29AHACXX:8:1301:9471:79827;sequence=TATAGCTAAACATCATAATTAAACTC;start=212638;subtype=IES;support_ref=15;support_variant=21;type=IES;
scaffold51_49_with_IES	MILORD	internal_eliminated_sequence	212861	212996	.	.	.	ID=MILORD.49.212861.212996;Name=MILORD.49.212861.212996;bounded_by_ta=TRUE;common_boundary=Both;end=212996;ies_id=IESPGM.PTET51.1.49.201321;ies_left_dist=0;ies_min_dist=0;ies_right_dist=0;junction_seq=tactaggaatatatgTAgcatatttaagaata;read_names=HWI-D00104:165:C29AHACXX:8:1303:5076:81500,HWI-D00104:165:C29AHACXX:8:2104:12511:83007,HWI-D00104:165:C29AHACXX:8:2102:12576:30600,HWI-D00104:165:C29AHACXX:8:2101:15452:86623,HWI-D00104:165:C29AHACXX:8:1103:1483:56452,HWI-D00104:165:C29AHACXX:8:1201:6287:78794,HWI-D00104:165:C29AHACXX:8:2204:9437:100926,HWI-D00104:165:C29AHACXX:8:1202:14630:56572,HWI-D00104:165:C29AHACXX:8:2306:3895:24127,HWI-D00104:165:C29AHACXX:8:1202:11163:58878,HWI-D00104:165:C29AHACXX:8:1107:8106:53713,HWI-D00104:165:C29AHACXX:8:1303:3727:2518,HWI-D00104:165:C29AHACXX:8:2301:4853:23179,HWI-D00104:165:C29AHACXX:8:2105:19763:87848,HWI-D00104:165:C29AHACXX:8:2103:11566:65545,HWI-D00104:165:C29AHACXX:8:1104:2853:89969,HWI-D00104:165:C29AHACXX:8:2101:5833:21964,HWI-D00104:165:C29AHACXX:8:1304:14070:90972,HWI-D00104:165:C29AHACXX:8:2301:15400:8848,HWI-D00104:165:C29AHACXX:8:1104:8577:31146,HWI-D00104:165:C29AHACXX:8:2307:14506:21926,HWI-D00104:165:C29AHACXX:8:2108:8415:3163,HWI-D00104:165:C29AHACXX:8:2201:14678:50129,HWI-D00104:165:C29AHACXX:8:2205:6556:8242,HWI-D00104:165:C29AHACXX:8:1302:14363:63435,HWI-D00104:165:C29AHACXX:8:1301:2554:57775,HWI-D00104:165:C29AHACXX:8:1105:1898:94227,HWI-D00104:165:C29AHACXX:8:1303:4774:40848,HWI-D00104:165:C29AHACXX:8:1303:17106:60832,HWI-D00104:165:C29AHACXX:8:2201:2749:68835,HWI-D00104:165:C29AHACXX:8:2302:18923:91507,HWI-D00104:165:C29AHACXX:8:1102:2703:76713,HWI-D00104:165:C29AHACXX:8:1203:13755:69066,HWI-D00104:165:C29AHACXX:8:1101:6719:99102,HWI-D00104:165:C29AHACXX:8:2307:9332:72571,HWI-D00104:165:C29AHACXX:8:1103:12683:11581,HWI-D00104:165:C29AHACXX:8:1303:9419:64456;sequence=TATTGTAAATTAAAATAACTATTTGATTCAACTGAGTTTGCTTTAATCCGCAAAATTGATCCTTTCTTTTTATAGATTTTATAGGTTGTTGTTTTATATTAATAAACGCATTAACATTTTTTATATGTATTTACAA;start=212861;subtype=IES;support_ref=4;support_variant=37;type=IES;
scaffold51_49_with_IES	MILORD	internal_eliminated_sequence	213182	213208	.	.	.	ID=MILORD.49.213182.213208;Name=MILORD.49.213182.213208;bounded_by_ta=TRUE;common_boundary=Both;end=213208;ies_id=IESPGM.PTET51.1.49.201506;ies_left_dist=0;ies_min_dist=0;ies_right_dist=0;junction_seq=actcaaataagatggTAtaaagtcttttagat;read_names=HWI-D00104:165:C29AHACXX:8:1108:5224:5654,HWI-D00104:165:C29AHACXX:8:1302:10146:61645,HWI-D00104:165:C29AHACXX:8:1301:14354:41400,HWI-D00104:165:C29AHACXX:8:1309:4524:6684,HWI-D00104:165:C29AHACXX:8:1102:4520:18934,HWI-D00104:165:C29AHACXX:8:2205:8478:98628,HWI-D00104:165:C29AHACXX:8:2101:12235:45085,HWI-D00104:165:C29AHACXX:8:1206:6751:98073,HWI-D00104:165:C29AHACXX:8:1307:4366:2679,HWI-D00104:165:C29AHACXX:8:1307:20400:95665,HWI-D00104:165:C29AHACXX:8:1301:5054:90663,HWI-D00104:165:C29AHACXX:8:2304:4966:32315,HWI-D00104:165:C29AHACXX:8:2203:3136:52877,HWI-D00104:165:C29AHACXX:8:1302:14130:42696,HWI-D00104:165:C29AHACXX:8:2301:17970:35669,HWI-D00104:165:C29AHACXX:8:1306:5491:80300,HWI-D00104:165:C29AHACXX:8:2103:17079:72520,HWI-D00104:165:C29AHACXX:8:1102:14850:42666,HWI-D00104:165:C29AHACXX:8:2108:17935:35488,HWI-D00104:165:C29AHACXX:8:2302:7162:90574,HWI-D00104:165:C29AHACXX:8:2301:4851:93448,HWI-D00104:165:C29AHACXX:8:2102:17785:32583,HWI-D00104:165:C29AHACXX:8:1103:14107:14579,HWI-D00104:165:C29AHACXX:8:1102:5335:86560,HWI-D00104:165:C29AHACXX:8:2304:10743:61173,HWI-D00104:165:C29AHACXX:8:1102:20738:75638,HWI-D00104:165:C29AHACXX:8:1304:3344:8539,HWI-D00104:165:C29AHACXX:8:1202:7775:86131,HWI-D00104:165:C29AHACXX:8:2202:9966:48840,HWI-D00104:165:C29AHACXX:8:1101:21038:88155,HWI-D00104:165:C29AHACXX:8:1202:7561:49333,HWI-D00104:165:C29AHACXX:8:2209:6849:16885,HWI-D00104:165:C29AHACXX:8:1104:9292:96368,HWI-D00104:165:C29AHACXX:8:1307:2190:95708,HWI-D00104:165:C29AHACXX:8:1108:15382:14888,HWI-D00104:165:C29AHACXX:8:1103:19244:96078,HWI-D00104:165:C29AHACXX:8:1302:18321:41272,HWI-D00104:165:C29AHACXX:8:1206:2430:33185,HWI-D00104:165:C29AHACXX:8:1206:3750:76028,HWI-D00104:165:C29AHACXX:8:2203:5993:93204,HWI-D00104:165:C29AHACXX:8:2204:13713:30989,HWI-D00104:165:C29AHACXX:8:2306:9031:40008,HWI-D00104:165:C29AHACXX:8:1306:17040:2146,HWI-D00104:165:C29AHACXX:8:2209:14179:37281,HWI-D00104:165:C29AHACXX:8:1306:17712:43859,HWI-D00104:165:C29AHACXX:8:1201:16269:61911;sequence=TATAAATTAAAATGGCTTACTCCACTA;start=213182;subtype=IES;support_ref=12;support_variant=46;type=IES;
scaffold51_49_with_IES	MILORD	internal_eliminated_sequence	215435	215464	.	.	.	ID=MILORD.49.215435.215464;Name=MILORD.49.215435.215464;bounded_by_ta=TRUE;common_boundary=Both;end=215464;ies_id=IESPGM.PTET51.1.49.203732;ies_left_dist=0;ies_min_dist=0;ies_right_dist=0;junction_seq=atcaaattcacatatTAattgacattaatatt;read_names=HWI-D00104:165:C29AHACXX:8:1106:8200:41547,HWI-D00104:165:C29AHACXX:8:2104:13742:17572,HWI-D00104:165:C29AHACXX:8:1103:15512:50025,HWI-D00104:165:C29AHACXX:8:2303:11475:46977,HWI-D00104:165:C29AHACXX:8:2108:1423:66214,HWI-D00104:165:C29AHACXX:8:2204:11723:62861,HWI-D00104:165:C29AHACXX:8:2203:15052:11346,HWI-D00104:165:C29AHACXX:8:2108:17102:75250,HWI-D00104:165:C29AHACXX:8:1104:15031:70675,HWI-D00104:165:C29AHACXX:8:2206:19876:30871,HWI-D00104:165:C29AHACXX:8:1307:14245:65369,HWI-D00104:165:C29AHACXX:8:2201:13477:59926,HWI-D00104:165:C29AHACXX:8:1304:5325:91928,HWI-D00104:165:C29AHACXX:8:1202:20189:36007,HWI-D00104:165:C29AHACXX:8:2202:9565:27179,HWI-D00104:165:C29AHACXX:8:2306:18608:100233,HWI-D00104:165:C29AHACXX:8:1302:2905:45029,HWI-D00104:165:C29AHACXX:8:1307:19178:65276,HWI-D00104:165:C29AHACXX:8:1302:2770:61327,HWI-D00104:165:C29AHACXX:8:2307:14852:25763,HWI-D00104:165:C29AHACXX:8:2305:9040:7690,HWI-D00104:165:C29AHACXX:8:2207:9495:43446,HWI-D00104:165:C29AHACXX:8:2105:11092:65747,HWI-D00104:165:C29AHACXX:8:2102:18358:51307,HWI-D00104:165:C29AHACXX:8:1305:13697:81949,HWI-D00104:165:C29AHACXX:8:1304:9906:70214,HWI-D00104:165:C29AHACXX:8:1204:4639:74826,HWI-D00104:165:C29AHACXX:8:1303:17508:75222,HWI-D00104:165:C29AHACXX:8:1103:5618:45359,HWI-D00104:165:C29AHACXX:8:1204:21003:31725,HWI-D00104:165:C29AHACXX:8:2103:13782:53702,HWI-D00104:165:C29AHACXX:8:1202:9952:75005,HWI-D00104:165:C29AHACXX:8:2203:4605:44447,HWI-D00104:165:C29AHACXX:8:2104:11749:77805,HWI-D00104:165:C29AHACXX:8:2301:1164:36723,HWI-D00104:165:C29AHACXX:8:1203:18080:29632,HWI-D00104:165:C29AHACXX:8:2302:9226:56090,HWI-D00104:165:C29AHACXX:8:1108:16542:86526,HWI-D00104:165:C29AHACXX:8:2203:18311:92702,HWI-D00104:165:C29AHACXX:8:1304:15644:77252,HWI-D00104:165:C29AHACXX:8:1106:11921:97643;sequence=TATAGTTTAAGTATTAAATTTACTTAATTA;start=215435;subtype=IES;support_ref=0;support_variant=41;type=IES;
scaffold51_49_with_IES	MILORD	internal_eliminated_sequence	218005	218030	.	.	.	ID=MILORD.49.218005.218030;Name=MILORD.49.218005.218030;bounded_by_ta=TRUE;common_boundary=Both;end=218030;ies_id=IESPGM.PTET51.1.49.206272;ies_left_dist=0;ies_min_dist=0;ies_right_dist=0;junction_seq=aaacatttgatggatTActatctttccaaatt;read_names=HWI-D00104:165:C29AHACXX:8:2206:6621:31924,HWI-D00104:165:C29AHACXX:8:2306:5596:35508,HWI-D00104:165:C29AHACXX:8:1104:11418:72915,HWI-D00104:165:C29AHACXX:8:1102:10141:34492,HWI-D00104:165:C29AHACXX:8:2303:2050:96595,HWI-D00104:165:C29AHACXX:8:1201:3299:70655,HWI-D00104:165:C29AHACXX:8:2308:13565:94815,HWI-D00104:165:C29AHACXX:8:1203:19815:27239,HWI-D00104:165:C29AHACXX:8:2307:1604:69328,HWI-D00104:165:C29AHACXX:8:2103:17411:38320,HWI-D00104:165:C29AHACXX:8:2206:10684:32697,HWI-D00104:165:C29AHACXX:8:1309:11149:73169,HWI-D00104:165:C29AHACXX:8:2303:6481:55913,HWI-D00104:165:C29AHACXX:8:2202:20606:6257,HWI-D00104:165:C29AHACXX:8:1103:15903:31084,HWI-D00104:165:C29AHACXX:8:2108:3767:95960,HWI-D00104:165:C29AHACXX:8:1105:4720:12071,HWI-D00104:165:C29AHACXX:8:1205:11080:34425,HWI-D00104:165:C29AHACXX:8:1103:16476:62588,HWI-D00104:165:C29AHACXX:8:2207:3265:75292;sequence=TATTATTAAATACTGTTAATTAATTA;start=218005;subtype=IES;support_ref=4;support_variant=20;type=IES;
scaffold51_49_with_IES	MILORD	internal_eliminated_sequence	219111	219273	.	.	.	ID=MILORD.49.219111.219273;Name=MILORD.49.219111.219273;bounded_by_ta=TRUE;common_boundary=Both;end=219273;ies_id=IESPGM.PTET51.1.49.207352;ies_left_dist=0;ies_min_dist=0;ies_right_dist=0;junction_seq=gattaaaaactatgaTAtccaaattattaaca;read_names=HWI-D00104:165:C29AHACXX:8:1201:19850:74169,HWI-D00104:165:C29AHACXX:8:1102:12734:18553,HWI-D00104:165:C29AHACXX:8:2108:13557:2428,HWI-D00104:165:C29AHACXX:8:2303:2693:50509,HWI-D00104:165:C29AHACXX:8:2206:11264:21917,HWI-D00104:165:C29AHACXX:8:2202:19577:44660,HWI-D00104:165:C29AHACXX:8:2201:3517:24490,HWI-D00104:165:C29AHACXX:8:2103:10922:85626,HWI-D00104:165:C29AHACXX:8:2305:17591:79983,HWI-D00104:165:C29AHACXX:8:2307:17171:91373,HWI-D00104:165:C29AHACXX:8:2103:3436:66020,HWI-D00104:165:C29AHACXX:8:1203:6492:56990,HWI-D00104:165:C29AHACXX:8:1309:11658:21019,HWI-D00104:165:C29AHACXX:8:1107:16081:16140,HWI-D00104:165:C29AHACXX:8:1301:19732:75491,HWI-D00104:165:C29AHACXX:8:1106:15778:63299,HWI-D00104:165:C29AHACXX:8:2104:2483:2778,HWI-D00104:165:C29AHACXX:8:2104:20659:52288,HWI-D00104:165:C29AHACXX:8:1301:19975:14488;sequence=TATAATAGATAAAACTTCAGTTTAAGTATTTTTTGAATTTTGAATTAAAATTTTCTCAGATTAAAAAATTATTTATTGATAAAATTAATAACAAAATAATTTAAAATTTATGTAGAATTATTCCAATAATCAAAACTAATATAAAACTATACTCCATACACTA;start=219111;subtype=IES;support_ref=2;support_variant=19;type=IES;
scaffold51_49_with_IES	MILORD	internal_eliminated_sequence	220244	220269	.	.	.	ID=MILORD.49.220244.220269;Name=MILORD.49.220244.220269;bounded_by_ta=TRUE;common_boundary=Both;end=220269;ies_id=IESPGM.PTET51.1.49.208322;ies_left_dist=0;ies_min_dist=0;ies_right_dist=0;junction_seq=atatccaacccaaatTAcgaatatatcatctt;read_names=HWI-D00104:165:C29AHACXX:8:2202:17081:39420,HWI-D00104:165:C29AHACXX:8:2202:14061:28304,HWI-D00104:165:C29AHACXX:8:1309:20748:25416,HWI-D00104:165:C29AHACXX:8:1201:18842:58877,HWI-D00104:165:C29AHACXX:8:1205:13037:18212,HWI-D00104:165:C29AHACXX:8:1204:15290:66856,HWI-D00104:165:C29AHACXX:8:2205:15088:38725,HWI-D00104:165:C29AHACXX:8:2108:14336:71532,HWI-D00104:165:C29AHACXX:8:2308:11565:82845,HWI-D00104:165:C29AHACXX:8:1304:19899:4545,HWI-D00104:165:C29AHACXX:8:2201:8234:6965,HWI-D00104:165:C29AHACXX:8:1305:11682:33224,HWI-D00104:165:C29AHACXX:8:2108:12740:34479,HWI-D00104:165:C29AHACXX:8:1203:6111:82598,HWI-D00104:165:C29AHACXX:8:2202:9602:26154,HWI-D00104:165:C29AHACXX:8:1306:13184:27784,HWI-D00104:165:C29AHACXX:8:2203:5156:34391,HWI-D00104:165:C29AHACXX:8:2202:13271:43543,HWI-D00104:165:C29AHACXX:8:2302:12496:31762,HWI-D00104:165:C29AHACXX:8:1303:1784:70989,HWI-D00104:165:C29AHACXX:8:1103:11042:9269,HWI-D00104:165:C29AHACXX:8:2305:7998:85843,HWI-D00104:165:C29AHACXX:8:1306:15958:18477,HWI-D00104:165:C29AHACXX:8:2301:7250:61727,HWI-D00104:165:C29AHACXX:8:2104:14734:11257,HWI-D00104:165:C29AHACXX:8:1205:15543:97913,HWI-D00104:165:C29AHACXX:8:2202:13546:92073,HWI-D00104:165:C29AHACXX:8:2301:20472:23379,HWI-D00104:165:C29AHACXX:8:1103:7911:69582,HWI-D00104:165:C29AHACXX:8:1305:10481:42293,HWI-D00104:165:C29AHACXX:8:1303:12063:97273,HWI-D00104:165:C29AHACXX:8:1202:4390:65283,HWI-D00104:165:C29AHACXX:8:2304:6295:40792,HWI-D00104:165:C29AHACXX:8:1302:14374:66194,HWI-D00104:165:C29AHACXX:8:2102:20926:28213,HWI-D00104:165:C29AHACXX:8:1307:9684:42618,HWI-D00104:165:C29AHACXX:8:1201:9890:57853,HWI-D00104:165:C29AHACXX:8:2204:14484:69671,HWI-D00104:165:C29AHACXX:8:1204:15014:63518,HWI-D00104:165:C29AHACXX:8:1301:13383:88870;sequence=TACAGTTAAATAAGTCCATTCAACTT;start=220244;subtype=IES;support_ref=6;support_variant=40;type=IES;
scaffold51_49_with_IES	MILORD	internal_eliminated_sequence	220997	221111	.	.	.	ID=MILORD.49.220997.221111;Name=MILORD.49.220997.221111;bounded_by_ta=TRUE;common_boundary=Both;end=221111;ies_id=IESPGM.PTET51.1.49.209049;ies_left_dist=0;ies_min_dist=0;ies_right_dist=0;junction_seq=ttataaaatgaaattTAtcgatttctcgctgg;read_names=HWI-D00104:165:C29AHACXX:8:2203:18574:30041,HWI-D00104:165:C29AHACXX:8:1105:2182:59763,HWI-D00104:165:C29AHACXX:8:1206:7815:67905,HWI-D00104:165:C29AHACXX:8:1304:16263:6517,HWI-D00104:165:C29AHACXX:8:2204:8511:47202,HWI-D00104:165:C29AHACXX:8:1305:8679:80082,HWI-D00104:165:C29AHACXX:8:2304:15209:96846,HWI-D00104:165:C29AHACXX:8:1103:3660:87551,HWI-D00104:165:C29AHACXX:8:1304:10995:10077,HWI-D00104:165:C29AHACXX:8:2301:13259:35247,HWI-D00104:165:C29AHACXX:8:1303:6084:16157,HWI-D00104:165:C29AHACXX:8:2204:8436:71088,HWI-D00104:165:C29AHACXX:8:1203:4327:25164,HWI-D00104:165:C29AHACXX:8:2307:7606:83437,HWI-D00104:165:C29AHACXX:8:1302:18066:90510,HWI-D00104:165:C29AHACXX:8:1106:2700:25629,HWI-D00104:165:C29AHACXX:8:1108:6010:29924,HWI-D00104:165:C29AHACXX:8:2105:2169:17286,HWI-D00104:165:C29AHACXX:8:1205:4909:7792,HWI-D00104:165:C29AHACXX:8:2303:8061:47015,HWI-D00104:165:C29AHACXX:8:2105:19573:90338,HWI-D00104:165:C29AHACXX:8:2204:12728:54768,HWI-D00104:165:C29AHACXX:8:1101:19868:44240,HWI-D00104:165:C29AHACXX:8:2103:20695:27684,HWI-D00104:165:C29AHACXX:8:2105:16875:64067,HWI-D00104:165:C29AHACXX:8:1105:10403:15142,HWI-D00104:165:C29AHACXX:8:2104:12736:43542,HWI-D00104:165:C29AHACXX:8:2303:6152:20656,HWI-D00104:165:C29AHACXX:8:2303:7773:33317,HWI-D00104:165:C29AHACXX:8:1303:13019:33670,HWI-D00104:165:C29AHACXX:8:2207:14239:76261,HWI-D00104:165:C29AHACXX:8:1102:12424:38211,HWI-D00104:165:C29AHACXX:8:2301:7876:50618,HWI-D00104:165:C29AHACXX:8:2308:17089:80373,HWI-D00104:165:C29AHACXX:8:2205:19512:9850,HWI-D00104:165:C29AHACXX:8:2209:18990:57700,HWI-D00104:165:C29AHACXX:8:2303:14940:4215,HWI-D00104:165:C29AHACXX:8:1105:14035:4074,HWI-D00104:165:C29AHACXX:8:1107:5963:3360,HWI-D00104:165:C29AHACXX:8:2304:13527:78503,HWI-D00104:165:C29AHACXX:8:1203:2291:87830,HWI-D00104:165:C29AHACXX:8:2104:11684:51411,HWI-D00104:165:C29AHACXX:8:2104:19249:16976,HWI-D00104:165:C29AHACXX:8:2209:21091:28010,HWI-D00104:165:C29AHACXX:8:1302:4238:44212,HWI-D00104:165:C29AHACXX:8:1106:20378:18852,HWI-D00104:165:C29AHACXX:8:1305:7548:71019,HWI-D00104:165:C29AHACXX:8:1205:5618:24500,HWI-D00104:165:C29AHACXX:8:2102:10314:24685,HWI-D00104:165:C29AHACXX:8:2207:1097:97633;sequence=TATAGTGGATTAAATTAATAATAATTAAGAAAATTTTAACATTAATAAAAACTAAATATTTTCAATTCTAAAGTTTTTAAATCACAAAATATTGTATGTTTTAAAAAACATTCTG;start=220997;subtype=IES;support_ref=6;support_variant=50;type=IES;
scaffold51_49_with_IES	MILORD	internal_eliminated_sequence	221819	221921	.	.	.	ID=MILORD.49.221819.221921;Name=MILORD.49.221819.221921;bounded_by_ta=TRUE;common_boundary=Both;end=221921;ies_id=IESPGM.PTET51.1.49.209756;ies_left_dist=0;ies_min_dist=0;ies_right_dist=0;junction_seq=taaatcttataacgcTAtcagtatttagcttg;read_names=HWI-D00104:165:C29AHACXX:8:2302:14845:75726,HWI-D00104:165:C29AHACXX:8:1306:9006:69577,HWI-D00104:165:C29AHACXX:8:1103:17216:89136,HWI-D00104:165:C29AHACXX:8:1103:18755:88752,HWI-D00104:165:C29AHACXX:8:2306:1659:3896,HWI-D00104:165:C29AHACXX:8:1202:14799:74789,HWI-D00104:165:C29AHACXX:8:1307:12430:62205,HWI-D00104:165:C29AHACXX:8:2104:7548:72847,HWI-D00104:165:C29AHACXX:8:2301:5833:52906,HWI-D00104:165:C29AHACXX:8:2207:10996:87577,HWI-D00104:165:C29AHACXX:8:2207:8523:6160,HWI-D00104:165:C29AHACXX:8:1104:10643:23171,HWI-D00104:165:C29AHACXX:8:1107:8307:15723,HWI-D00104:165:C29AHACXX:8:1303:7327:80532,HWI-D00104:165:C29AHACXX:8:1202:16257:13050,HWI-D00104:165:C29AHACXX:8:2207:3899:9609,HWI-D00104:165:C29AHACXX:8:2204:14782:30945,HWI-D00104:165:C29AHACXX:8:1307:5244:13035,HWI-D00104:165:C29AHACXX:8:1305:19756:88119,HWI-D00104:165:C29AHACXX:8:1106:18430:58075,HWI-D00104:165:C29AHACXX:8:1306:14066:25695,HWI-D00104:165:C29AHACXX:8:1305:10302:20344,HWI-D00104:165:C29AHACXX:8:1101:4154:55281,HWI-D00104:165:C29AHACXX:8:2306:5247:17331,HWI-D00104:165:C29AHACXX:8:1102:12256:93950,HWI-D00104:165:C29AHACXX:8:1103:2612:13603,HWI-D00104:165:C29AHACXX:8:2101:17433:90027,HWI-D00104:165:C29AHACXX:8:2302:6935:7150,HWI-D00104:165:C29AHACXX:8:2108:8263:28408,HWI-D00104:165:C29AHACXX:8:1108:8675:99040,HWI-D00104:165:C29AHACXX:8:1302:12830:35933,HWI-D00104:165:C29AHACXX:8:2101:2692:57270,HWI-D00104:165:C29AHACXX:8:1203:2112:11736,HWI-D00104:165:C29AHACXX:8:1306:5607:35120,HWI-D00104:165:C29AHACXX:8:1309:11688:76228,HWI-D00104:165:C29AHACXX:8:2108:16568:67583,HWI-D00104:165:C29AHACXX:8:1204:19950:94980,HWI-D00104:165:C29AHACXX:8:1106:19536:54081,HWI-D00104:165:C29AHACXX:8:1204:13471:71049,HWI-D00104:165:C29AHACXX:8:2206:7410:74482,HWI-D00104:165:C29AHACXX:8:1205:16711:14662,HWI-D00104:165:C29AHACXX:8:2307:15203:7425;sequence=TATAGTGGATGTGTAATTAAAAAAATTTATTTAAAATGTATGTTATAACACCTTAAAATTATTTGATTTAAATAGTAAATCTTAATTTTTCCAAAACTGATTG;start=221819;subtype=IES;support_ref=4;support_variant=42;type=IES;
scaffold51_49_with_IES	MILORD	internal_eliminated_sequence	231061	231165	.	.	.	ID=MILORD.49.231061.231165;Name=MILORD.49.231061.231165;bounded_by_ta=TRUE;common_boundary=Both;end=231165;ies_id=IESPGM.PTET51.1.49.218895;ies_left_dist=0;ies_min_dist=0;ies_right_dist=0;junction_seq=attaacagatagttgTAcaaatataatcatga;read_names=HWI-D00104:165:C29AHACXX:8:1303:2932:94694,HWI-D00104:165:C29AHACXX:8:2306:7118:2091,HWI-D00104:165:C29AHACXX:8:2103:8260:15128,HWI-D00104:165:C29AHACXX:8:1205:11397:8629,HWI-D00104:165:C29AHACXX:8:1307:11556:67692,HWI-D00104:165:C29AHACXX:8:1204:10685:23313,HWI-D00104:165:C29AHACXX:8:2206:2644:7639,HWI-D00104:165:C29AHACXX:8:1202:19417:15361,HWI-D00104:165:C29AHACXX:8:1102:10820:39883,HWI-D00104:165:C29AHACXX:8:1108:19612:11477,HWI-D00104:165:C29AHACXX:8:1107:20668:100984,HWI-D00104:165:C29AHACXX:8:1204:18603:91899,HWI-D00104:165:C29AHACXX:8:2308:11964:7997,HWI-D00104:165:C29AHACXX:8:2304:19442:14894,HWI-D00104:165:C29AHACXX:8:2308:9128:68737,HWI-D00104:165:C29AHACXX:8:2206:9510:50320,HWI-D00104:165:C29AHACXX:8:2305:7671:87775,HWI-D00104:165:C29AHACXX:8:1303:15415:81591,HWI-D00104:165:C29AHACXX:8:2108:17468:71291,HWI-D00104:165:C29AHACXX:8:2103:18560:81306,HWI-D00104:165:C29AHACXX:8:2202:20518:85530,HWI-D00104:165:C29AHACXX:8:1309:7948:96720,HWI-D00104:165:C29AHACXX:8:1102:6096:95663,HWI-D00104:165:C29AHACXX:8:1303:20752:52570,HWI-D00104:165:C29AHACXX:8:1301:8193:2662,HWI-D00104:165:C29AHACXX:8:2306:8204:89715,HWI-D00104:165:C29AHACXX:8:2102:9433:68858,HWI-D00104:165:C29AHACXX:8:2101:10782:75453,HWI-D00104:165:C29AHACXX:8:1101:14922:69362,HWI-D00104:165:C29AHACXX:8:1304:14078:49478,HWI-D00104:165:C29AHACXX:8:1305:14585:29028;sequence=TATAGTGCGAATATACTCTTTAATAATTTGCAATATTTTAAAATCAAATTTAAAATTATCCCTAGTAATTTAAATGAATTCTTTAAATTCAATTTAATTCTACTT;start=231061;subtype=IES;support_ref=4;support_variant=31;type=IES;
scaffold51_49_with_IES	MILORD	internal_eliminated_sequence	231761	231786	.	.	.	ID=MILORD.49.231761.231786;Name=MILORD.49.231761.231786;bounded_by_ta=TRUE;common_boundary=Both;end=231786;ies_id=IESPGM.PTET51.1.49.219490;ies_left_dist=0;ies_min_dist=0;ies_right_dist=0;junction_seq=ctcttttaaaataggTActaaaaatactaaga;read_names=HWI-D00104:165:C29AHACXX:8:2305:20467:3200,HWI-D00104:165:C29AHACXX:8:2206:19762:69767,HWI-D00104:165:C29AHACXX:8:2104:13036:70416,HWI-D00104:165:C29AHACXX:8:1104:4284:23801,HWI-D00104:165:C29AHACXX:8:1204:7865:7021,HWI-D00104:165:C29AHACXX:8:1202:4211:25205,HWI-D00104:165:C29AHACXX:8:2101:14298:80680,HWI-D00104:165:C29AHACXX:8:2104:9909:9555,HWI-D00104:165:C29AHACXX:8:2104:3051:58313,HWI-D00104:165:C29AHACXX:8:2201:7927:20256,HWI-D00104:165:C29AHACXX:8:1108:19735:2916,HWI-D00104:165:C29AHACXX:8:1106:8702:8954,HWI-D00104:165:C29AHACXX:8:1107:10775:22010,HWI-D00104:165:C29AHACXX:8:1204:15562:65681,HWI-D00104:165:C29AHACXX:8:2303:19591:43233,HWI-D00104:165:C29AHACXX:8:1306:20691:48133,HWI-D00104:165:C29AHACXX:8:2306:14982:43332,HWI-D00104:165:C29AHACXX:8:2302:3946:88763,HWI-D00104:165:C29AHACXX:8:1306:12148:74874,HWI-D00104:165:C29AHACXX:8:1205:10795:41957,HWI-D00104:165:C29AHACXX:8:1203:10126:100915,HWI-D00104:165:C29AHACXX:8:1302:13560:21514,HWI-D00104:165:C29AHACXX:8:1102:3844:47185,HWI-D00104:165:C29AHACXX:8:1103:19307:12269,HWI-D00104:165:C29AHACXX:8:1105:6499:68226,HWI-D00104:165:C29AHACXX:8:1108:17774:68841,HWI-D00104:165:C29AHACXX:8:1108:5463:7071;sequence=TATGGTTAATTTGGTTGTATGAATCA;start=231761;subtype=IES;support_ref=6;support_variant=27;type=IES;
scaffold51_49_with_IES	MILORD	internal_eliminated_sequence	233559	233843	.	.	.	ID=MILORD.49.233559.233843;Name=MILORD.49.233559.233843;bounded_by_ta=TRUE;common_boundary=RIGHT;end=233843;ies_id=IESPGM.PTET51.1.49.221264;ies_left_dist=2;ies_min_dist=0;ies_right_dist=0;junction_seq=catttaattaaattaTAtatgattatattcag;read_names=HWI-D00104:165:C29AHACXX:8:2207:15771:44485;sequence=TATATAGTTTTTACAAAATAACAGTTTTCAGAAGGAATATATAAAAAGATTCTTTTTCATAAATTGATAAATTTAATTATTATACTAAATTACAAGTTTTAACAAAATAATAGTATTTTATGGTGAAAAATTAGATTAGCTGTGATAAGATTTAATTTTAATAAGATATTAAAAAACAATTTAGAAATTGAGAAGATTTTGTTTATAAATTTCGAATATAATTTATTAATCAAGTCTGTATATCATAAGATAAGTCTTTCCATTTTTTACAAATTCCTTGGACTA;start=233559;subtype=PARTIAL_EXTERNAL;support_ref=5;support_variant=1;type=ALTERNATIVE;
scaffold51_49_with_IES	MILORD	internal_eliminated_sequence	233561	233843	.	.	.	ID=MILORD.49.233561.233843;Name=MILORD.49.233561.233843;bounded_by_ta=TRUE;common_boundary=Both;end=233843;ies_id=IESPGM.PTET51.1.49.221264;ies_left_dist=0;ies_min_dist=0;ies_right_dist=0;junction_seq=tttaattaaattataTAtatgattatattcag;read_names=HWI-D00104:165:C29AHACXX:8:2307:14256:98085,HWI-D00104:165:C29AHACXX:8:1103:20670:92298,HWI-D00104:165:C29AHACXX:8:1307:8139:34363,HWI-D00104:165:C29AHACXX:8:2205:9230:68342,HWI-D00104:165:C29AHACXX:8:1106:16340:72638,HWI-D00104:165:C29AHACXX:8:1107:16685:95723,HWI-D00104:165:C29AHACXX:8:2301:8277:22031,HWI-D00104:165:C29AHACXX:8:2307:11284:72872,HWI-D00104:165:C29AHACXX:8:2303:9221:58446,HWI-D00104:165:C29AHACXX:8:1202:13948:14283,HWI-D00104:165:C29AHACXX:8:2308:14238:9194,HWI-D00104:165:C29AHACXX:8:1204:10103:63220,HWI-D00104:165:C29AHACXX:8:1309:7781:57445,HWI-D00104:165:C29AHACXX:8:1102:5591:69392,HWI-D00104:165:C29AHACXX:8:2202:2030:35601,HWI-D00104:165:C29AHACXX:8:1309:20093:33773,HWI-D00104:165:C29AHACXX:8:1108:2739:63295,HWI-D00104:165:C29AHACXX:8:1201:10905:40948,HWI-D00104:165:C29AHACXX:8:2105:8897:40833,HWI-D00104:165:C29AHACXX:8:1306:18479:98224,HWI-D00104:165:C29AHACXX:8:2301:7112:93173,HWI-D00104:165:C29AHACXX:8:1301:7725:100849,HWI-D00104:165:C29AHACXX:8:1206:2686:72635,HWI-D00104:165:C29AHACXX:8:2204:5222:76787,HWI-D00104:165:C29AHACXX:8:1201:1491:88138,HWI-D00104:165:C29AHACXX:8:1102:8751:76102,HWI-D00104:165:C29AHACXX:8:1203:6046:65191,HWI-D00104:165:C29AHACXX:8:1301:6313:65039,HWI-D00104:165:C29AHACXX:8:1104:5795:51252,HWI-D00104:165:C29AHACXX:8:2205:7603:2263,HWI-D00104:165:C29AHACXX:8:1305:6081:47885,HWI-D00104:165:C29AHACXX:8:2306:4375:4750,HWI-D00104:165:C29AHACXX:8:1205:9460:5161;sequence=TATAGTTTTTACAAAATAACAGTTTTCAGAAGGAATATATAAAAAGATTCTTTTTCATAAATTGATAAATTTAATTATTATACTAAATTACAAGTTTTAACAAAATAATAGTATTTTATGGTGAAAAATTAGATTAGCTGTGATAAGATTTAATTTTAATAAGATATTAAAAAACAATTTAGAAATTGAGAAGATTTTGTTTATAAATTTCGAATATAATTTATTAATCAAGTCTGTATATCATAAGATAAGTCTTTCCATTTTTTACAAATTCCTTGGACTA;start=233561;subtype=IES;support_ref=2;support_variant=33;type=IES;
scaffold51_49_with_IES	MILORD	internal_eliminated_sequence	236993	237059	.	.	.	ID=MILORD.49.236993.237059;Name=MILORD.49.236993.237059;bounded_by_ta=TRUE;common_boundary=Both;end=237059;ies_id=IESPGM.PTET51.1.49.224413;ies_left_dist=0;ies_min_dist=0;ies_right_dist=0;junction_seq=ttgcataaacataaaTAtattacatctatttc;read_names=HWI-D00104:165:C29AHACXX:8:1305:17008:39249,HWI-D00104:165:C29AHACXX:8:2108:5287:35031,HWI-D00104:165:C29AHACXX:8:2301:14308:66176,HWI-D00104:165:C29AHACXX:8:2304:2422:50398,HWI-D00104:165:C29AHACXX:8:1102:15666:23714,HWI-D00104:165:C29AHACXX:8:1102:11801:99389,HWI-D00104:165:C29AHACXX:8:2104:12004:20853,HWI-D00104:165:C29AHACXX:8:1304:14975:14841,HWI-D00104:165:C29AHACXX:8:1309:7751:80042,HWI-D00104:165:C29AHACXX:8:1106:7166:62581,HWI-D00104:165:C29AHACXX:8:2102:11247:97679,HWI-D00104:165:C29AHACXX:8:2303:9899:73445,HWI-D00104:165:C29AHACXX:8:2206:1473:2566,HWI-D00104:165:C29AHACXX:8:2301:17006:46088,HWI-D00104:165:C29AHACXX:8:2206:2749:19162,HWI-D00104:165:C29AHACXX:8:1309:6884:17088,HWI-D00104:165:C29AHACXX:8:1108:6917:91900,HWI-D00104:165:C29AHACXX:8:1105:3638:60524,HWI-D00104:165:C29AHACXX:8:2308:6101:9440,HWI-D00104:165:C29AHACXX:8:1108:12367:38697,HWI-D00104:165:C29AHACXX:8:2306:16332:65981,HWI-D00104:165:C29AHACXX:8:2303:14875:30898,HWI-D00104:165:C29AHACXX:8:2303:11383:25054,HWI-D00104:165:C29AHACXX:8:2206:12019:59521,HWI-D00104:165:C29AHACXX:8:2202:10016:50239,HWI-D00104:165:C29AHACXX:8:1201:15647:62190,HWI-D00104:165:C29AHACXX:8:2103:11914:20368,HWI-D00104:165:C29AHACXX:8:1106:15900:69290,HWI-D00104:165:C29AHACXX:8:2303:11946:16866,HWI-D00104:165:C29AHACXX:8:1304:14639:15817,HWI-D00104:165:C29AHACXX:8:1301:5654:20621,HWI-D00104:165:C29AHACXX:8:1302:6021:61175,HWI-D00104:165:C29AHACXX:8:2207:17156:31493,HWI-D00104:165:C29AHACXX:8:1201:4718:26701,HWI-D00104:165:C29AHACXX:8:2203:7826:21084,HWI-D00104:165:C29AHACXX:8:1305:17522:68156,HWI-D00104:165:C29AHACXX:8:2201:17056:25150;sequence=TACAGTATTTACTTAGTAAAATTGATTTCTTGAATTTTTATTAAAGAATTAAGTGAAAATATAAGTG;start=236993;subtype=IES;support_ref=6;support_variant=37;type=IES;
scaffold51_49_with_IES	MILORD	internal_eliminated_sequence	242575	242621	.	.	.	ID=MILORD.49.242575.242621;Name=MILORD.49.242575.242621;bounded_by_ta=TRUE;common_boundary=Both;end=242621;ies_id=IESPGM.PTET51.1.49.229928;ies_left_dist=0;ies_min_dist=0;ies_right_dist=0;junction_seq=tcaatgatatcttgaTAagagatttctccaca;read_names=HWI-D00104:165:C29AHACXX:8:1302:13579:10983,HWI-D00104:165:C29AHACXX:8:2108:16887:61339,HWI-D00104:165:C29AHACXX:8:1206:14285:91878,HWI-D00104:165:C29AHACXX:8:2207:19620:14152,HWI-D00104:165:C29AHACXX:8:2104:14356:92467,HWI-D00104:165:C29AHACXX:8:1206:18258:41277,HWI-D00104:165:C29AHACXX:8:2304:9201:26295,HWI-D00104:165:C29AHACXX:8:2108:20090:54160,HWI-D00104:165:C29AHACXX:8:2102:7462:53853,HWI-D00104:165:C29AHACXX:8:2307:16192:8251,HWI-D00104:165:C29AHACXX:8:2307:11927:23837,HWI-D00104:165:C29AHACXX:8:2108:13853:55723,HWI-D00104:165:C29AHACXX:8:1101:3605:55224,HWI-D00104:165:C29AHACXX:8:2305:7142:37212,HWI-D00104:165:C29AHACXX:8:1303:7258:4607,HWI-D00104:165:C29AHACXX:8:2202:17182:22550,HWI-D00104:165:C29AHACXX:8:2302:12380:4914,HWI-D00104:165:C29AHACXX:8:2203:2649:58493,HWI-D00104:165:C29AHACXX:8:2202:17682:24925;sequence=TACAGTTATTATTTATTTACTTATAGATATTGAATAGAAATTGAGTG;start=242575;subtype=IES;support_ref=6;support_variant=19;type=IES;
scaffold51_49_with_IES	MILORD	internal_eliminated_sequence	243947	244001	.	.	.	ID=MILORD.49.243947.244001;Name=MILORD.49.243947.244001;bounded_by_ta=TRUE;common_boundary=Both;end=244001;ies_id=IESPGM.PTET51.1.49.231253;ies_left_dist=0;ies_min_dist=0;ies_right_dist=0;junction_seq=taattcaattgtagtTAacaaatctccgatcc;read_names=HWI-D00104:165:C29AHACXX:8:2304:15295:23066,HWI-D00104:165:C29AHACXX:8:1309:9972:10950,HWI-D00104:165:C29AHACXX:8:1107:14461:76360,HWI-D00104:165:C29AHACXX:8:1309:12315:97177,HWI-D00104:165:C29AHACXX:8:2201:8224:61075,HWI-D00104:165:C29AHACXX:8:2105:14687:56564,HWI-D00104:165:C29AHACXX:8:1106:8933:93297,HWI-D00104:165:C29AHACXX:8:2203:14886:85203,HWI-D00104:165:C29AHACXX:8:2205:13067:99874,HWI-D00104:165:C29AHACXX:8:1103:2852:34099,HWI-D00104:165:C29AHACXX:8:1306:2567:98904,HWI-D00104:165:C29AHACXX:8:1303:17980:34323,HWI-D00104:165:C29AHACXX:8:1202:9696:78228,HWI-D00104:165:C29AHACXX:8:1107:19718:78188,HWI-D00104:165:C29AHACXX:8:2305:16138:74665,HWI-D00104:165:C29AHACXX:8:1202:15662:28919,HWI-D00104:165:C29AHACXX:8:1303:14509:6242,HWI-D00104:165:C29AHACXX:8:1307:5594:47542,HWI-D00104:165:C29AHACXX:8:1306:14874:60071,HWI-D00104:165:C29AHACXX:8:2202:2921:22311,HWI-D00104:165:C29AHACXX:8:1106:9271:93047,HWI-D00104:165:C29AHACXX:8:1103:17097:96791,HWI-D00104:165:C29AHACXX:8:2306:13486:33560,HWI-D00104:165:C29AHACXX:8:2307:1424:94943,HWI-D00104:165:C29AHACXX:8:1203:8861:26608,HWI-D00104:165:C29AHACXX:8:2307:11349:64721;sequence=TACAATCAAATTTTTAAATTTAATTTCATTTACTAAAATATGATTAAAGCAACCT;start=243947;subtype=IES;support_ref=0;support_variant=26;type=IES;
scaffold51_49_with_IES	MILORD	internal_eliminated_sequence	245571	245662	.	.	.	ID=MILORD.49.245571.245662;Name=MILORD.49.245571.245662;bounded_by_ta=TRUE;common_boundary=Both;end=245662;ies_id=IESPGM.PTET51.1.49.232822;ies_left_dist=0;ies_min_dist=0;ies_right_dist=0;junction_seq=ccgttgatagaatggTActttaatcaagtgat;read_names=HWI-D00104:165:C29AHACXX:8:1203:9158:64871,HWI-D00104:165:C29AHACXX:8:1101:13819:9377,HWI-D00104:165:C29AHACXX:8:2104:9177:10053,HWI-D00104:165:C29AHACXX:8:2103:16349:96902,HWI-D00104:165:C29AHACXX:8:2101:14923:29621,HWI-D00104:165:C29AHACXX:8:1305:9869:77479,HWI-D00104:165:C29AHACXX:8:2104:5353:92345,HWI-D00104:165:C29AHACXX:8:2103:14069:31641,HWI-D00104:165:C29AHACXX:8:2306:11511:6933,HWI-D00104:165:C29AHACXX:8:2205:8112:99458,HWI-D00104:165:C29AHACXX:8:1204:20517:101292,HWI-D00104:165:C29AHACXX:8:2203:15768:9139,HWI-D00104:165:C29AHACXX:8:1301:19138:9188,HWI-D00104:165:C29AHACXX:8:1306:6009:34780,HWI-D00104:165:C29AHACXX:8:2201:8043:31066,HWI-D00104:165:C29AHACXX:8:1203:14762:38766,HWI-D00104:165:C29AHACXX:8:2207:9647:29915,HWI-D00104:165:C29AHACXX:8:1301:10250:42673,HWI-D00104:165:C29AHACXX:8:2104:20845:56996,HWI-D00104:165:C29AHACXX:8:2302:17690:36664,HWI-D00104:165:C29AHACXX:8:1102:5151:4890,HWI-D00104:165:C29AHACXX:8:2206:4872:2962,HWI-D00104:165:C29AHACXX:8:2102:15580:80721,HWI-D00104:165:C29AHACXX:8:1103:8780:35173,HWI-D00104:165:C29AHACXX:8:2202:15431:31510,HWI-D00104:165:C29AHACXX:8:2302:20548:38627,HWI-D00104:165:C29AHACXX:8:2304:17966:54447;sequence=TATCGGTATTTTAAGAAAAATTAATTTAAAAAATGAAAAGACTAAATATTTATTTAAAATTATTAATTAATCAAAAAATTCAAAATACACTA;start=245571;subtype=IES;support_ref=0;support_variant=27;type=IES;
scaffold51_49_with_IES	MILORD	internal_eliminated_sequence	256522	256547	.	.	.	ID=MILORD.49.256522.256547;Name=MILORD.49.256522.256547;bounded_by_ta=TRUE;common_boundary=Both;end=256547;ies_id=IESPGM.PTET51.1.49.243681;ies_left_dist=0;ies_min_dist=0;ies_right_dist=0;junction_seq=actttatgtagaaacTAcacattgcttttaga;read_names=HWI-D00104:165:C29AHACXX:8:2209:14923:28316,HWI-D00104:165:C29AHACXX:8:2308:5535:37894,HWI-D00104:165:C29AHACXX:8:1106:4358:23734,HWI-D00104:165:C29AHACXX:8:1307:13996:91865,HWI-D00104:165:C29AHACXX:8:1102:8999:33560,HWI-D00104:165:C29AHACXX:8:2303:4074:2086,HWI-D00104:165:C29AHACXX:8:1103:21007:65959,HWI-D00104:165:C29AHACXX:8:1101:5673:31176;sequence=TATAATTACAAAAAATATCACTGCTA;start=256522;subtype=IES;support_ref=0;support_variant=8;type=IES;
scaffold51_49_with_IES	MILORD	internal_eliminated_sequence	256577	256643	.	.	.	ID=MILORD.49.256577.256643;Name=MILORD.49.256577.256643;bounded_by_ta=TRUE;common_boundary=Both;end=256643;ies_id=IESPGM.PTET51.1.49.243710;ies_left_dist=0;ies_min_dist=0;ies_right_dist=0;junction_seq=agaacaccattgtaaTAtcttagaaatattat;read_names=HWI-D00104:165:C29AHACXX:8:2308:12436:100790,HWI-D00104:165:C29AHACXX:8:1204:7214:50386,HWI-D00104:165:C29AHACXX:8:2101:7960:91474,HWI-D00104:165:C29AHACXX:8:2306:4106:30751,HWI-D00104:165:C29AHACXX:8:2301:16948:64564,HWI-D00104:165:C29AHACXX:8:2303:18186:35898,HWI-D00104:165:C29AHACXX:8:1108:19270:12649,HWI-D00104:165:C29AHACXX:8:2103:14914:9299,HWI-D00104:165:C29AHACXX:8:1204:10379:65738,HWI-D00104:165:C29AHACXX:8:1204:11994:64463,HWI-D00104:165:C29AHACXX:8:1103:13229:28943,HWI-D00104:165:C29AHACXX:8:1301:4615:77731,HWI-D00104:165:C29AHACXX:8:2104:3657:50457,HWI-D00104:165:C29AHACXX:8:1206:12389:68567,HWI-D00104:165:C29AHACXX:8:2103:4016:86572,HWI-D00104:165:C29AHACXX:8:1101:3466:83429;sequence=TACAGTGGAAATATTATTTATTAGATTAATAAATCTTAACAATTCAAATTGAAATGCTTAACATGTG;start=256577;subtype=IES;support_ref=1;support_variant=16;type=IES;
scaffold51_49_with_IES	MILORD	internal_eliminated_sequence	260481	260540	.	.	.	ID=MILORD.49.260481.260540;Name=MILORD.49.260481.260540;bounded_by_ta=TRUE;common_boundary=Both;end=260540;ies_id=IESPGM.PTET51.1.49.247547;ies_left_dist=0;ies_min_dist=0;ies_right_dist=0;junction_seq=aatgaaattttaattTAccatgagattgcaat;read_names=HWI-D00104:165:C29AHACXX:8:1108:9585:17299,HWI-D00104:165:C29AHACXX:8:2202:18668:2420,HWI-D00104:165:C29AHACXX:8:2206:20041:92002,HWI-D00104:165:C29AHACXX:8:2305:10011:64316,HWI-D00104:165:C29AHACXX:8:1302:10622:15378,HWI-D00104:165:C29AHACXX:8:1309:19261:54857,HWI-D00104:165:C29AHACXX:8:1107:10545:19454,HWI-D00104:165:C29AHACXX:8:1203:4840:34305,HWI-D00104:165:C29AHACXX:8:2202:5101:40906,HWI-D00104:165:C29AHACXX:8:2209:19563:18011,HWI-D00104:165:C29AHACXX:8:1102:2542:91466,HWI-D00104:165:C29AHACXX:8:1103:7245:24366,HWI-D00104:165:C29AHACXX:8:1101:11748:65868,HWI-D00104:165:C29AHACXX:8:2308:17629:45180,HWI-D00104:165:C29AHACXX:8:1101:4375:9720,HWI-D00104:165:C29AHACXX:8:2108:5979:78799,HWI-D00104:165:C29AHACXX:8:2209:14888:70416;sequence=TACAGTAGAATGCTAATCATTTATAGGATCACAATATTTTCAATATATTATGATCTACCG;start=260481;subtype=IES;support_ref=14;support_variant=17;type=IES;
scaffold51_49_with_IES	MILORD	internal_eliminated_sequence	261968	262060	.	.	.	ID=MILORD.49.261968.262060;Name=MILORD.49.261968.262060;bounded_by_ta=TRUE;common_boundary=Both;end=262060;ies_id=IESPGM.PTET51.1.49.248974;ies_left_dist=0;ies_min_dist=0;ies_right_dist=0;junction_seq=tctttcaatcaaagaTAtgattaaattttagc;read_names=HWI-D00104:165:C29AHACXX:8:2308:9305:93865,HWI-D00104:165:C29AHACXX:8:1108:12262:25173,HWI-D00104:165:C29AHACXX:8:1303:12198:93851,HWI-D00104:165:C29AHACXX:8:2301:15304:50954,HWI-D00104:165:C29AHACXX:8:1106:15348:63037,HWI-D00104:165:C29AHACXX:8:2305:4508:79713,HWI-D00104:165:C29AHACXX:8:1203:7162:36689,HWI-D00104:165:C29AHACXX:8:1309:9114:24893,HWI-D00104:165:C29AHACXX:8:1303:12672:43659,HWI-D00104:165:C29AHACXX:8:2308:8381:37441,HWI-D00104:165:C29AHACXX:8:1101:1715:97465,HWI-D00104:165:C29AHACXX:8:1307:17673:94546,HWI-D00104:165:C29AHACXX:8:1303:4807:85921,HWI-D00104:165:C29AHACXX:8:2102:20234:20101,HWI-D00104:165:C29AHACXX:8:2207:17993:78842,HWI-D00104:165:C29AHACXX:8:2302:17272:39102,HWI-D00104:165:C29AHACXX:8:1102:7244:31076,HWI-D00104:165:C29AHACXX:8:1304:13474:40523,HWI-D00104:165:C29AHACXX:8:2102:20204:83638,HWI-D00104:165:C29AHACXX:8:1307:5523:50259,HWI-D00104:165:C29AHACXX:8:2209:21128:21847,HWI-D00104:165:C29AHACXX:8:2103:17221:13946,HWI-D00104:165:C29AHACXX:8:1101:16582:100654,HWI-D00104:165:C29AHACXX:8:2101:14192:57899,HWI-D00104:165:C29AHACXX:8:1101:5398:80344,HWI-D00104:165:C29AHACXX:8:2302:16083:47633,HWI-D00104:165:C29AHACXX:8:1104:6688:42541,HWI-D00104:165:C29AHACXX:8:1305:7905:100324,HWI-D00104:165:C29AHACXX:8:1304:14292:93169,HWI-D00104:165:C29AHACXX:8:2307:13103:70930,HWI-D00104:165:C29AHACXX:8:2307:18330:77251,HWI-D00104:165:C29AHACXX:8:2304:14827:97080,HWI-D00104:165:C29AHACXX:8:2101:11837:94866,HWI-D00104:165:C29AHACXX:8:1202:6438:29914,HWI-D00104:165:C29AHACXX:8:1101:9098:94762,HWI-D00104:165:C29AHACXX:8:1107:12378:57847,HWI-D00104:165:C29AHACXX:8:1103:16601:100897,HWI-D00104:165:C29AHACXX:8:2101:3218:71966,HWI-D00104:165:C29AHACXX:8:1203:19321:48873,HWI-D00104:165:C29AHACXX:8:1107:19146:67419,HWI-D00104:165:C29AHACXX:8:2205:1171:26005,HWI-D00104:165:C29AHACXX:8:1102:2765:55423;sequence=TACAATAGGTTCAAAATGTATTTTGATATTTTTATTGTTACTTGCTTAATAAACTATTTATTTTAATTAATATTATTTTCAAGTTATCCACTG;start=261968;subtype=IES;support_ref=10;support_variant=42;type=IES;
scaffold51_49_with_IES	MILORD	internal_eliminated_sequence	262884	262985	.	.	.	ID=MILORD.49.262884.262985;Name=MILORD.49.262884.262985;bounded_by_ta=TRUE;common_boundary=Both;end=262985;ies_id=IESPGM.PTET51.1.49.249797;ies_left_dist=0;ies_min_dist=0;ies_right_dist=0;junction_seq=tcgttaatagattgaTAtatgaatattgtaaa;read_names=HWI-D00104:165:C29AHACXX:8:1306:19602:49547,HWI-D00104:165:C29AHACXX:8:1104:20627:19214,HWI-D00104:165:C29AHACXX:8:1204:17776:22030,HWI-D00104:165:C29AHACXX:8:2303:2305:3774,HWI-D00104:165:C29AHACXX:8:2305:4746:41953,HWI-D00104:165:C29AHACXX:8:2203:10567:80024,HWI-D00104:165:C29AHACXX:8:2108:20441:51813,HWI-D00104:165:C29AHACXX:8:1105:2775:99465,HWI-D00104:165:C29AHACXX:8:1204:4938:17870,HWI-D00104:165:C29AHACXX:8:1201:6600:83445,HWI-D00104:165:C29AHACXX:8:1204:18318:64871,HWI-D00104:165:C29AHACXX:8:2209:17629:9486,HWI-D00104:165:C29AHACXX:8:2203:5823:25401,HWI-D00104:165:C29AHACXX:8:1201:15169:91269,HWI-D00104:165:C29AHACXX:8:1205:16253:77163,HWI-D00104:165:C29AHACXX:8:2206:13370:46478,HWI-D00104:165:C29AHACXX:8:1202:9460:69499,HWI-D00104:165:C29AHACXX:8:1205:9262:39997,HWI-D00104:165:C29AHACXX:8:2201:17220:37667,HWI-D00104:165:C29AHACXX:8:1206:14277:33890,HWI-D00104:165:C29AHACXX:8:2203:2593:49620,HWI-D00104:165:C29AHACXX:8:2308:2920:2168,HWI-D00104:165:C29AHACXX:8:2202:5579:65288,HWI-D00104:165:C29AHACXX:8:2202:4867:78124,HWI-D00104:165:C29AHACXX:8:2302:10379:60574,HWI-D00104:165:C29AHACXX:8:1201:6961:44303,HWI-D00104:165:C29AHACXX:8:2303:12387:69735,HWI-D00104:165:C29AHACXX:8:2205:12179:63733;sequence=TAAAGCCATTTAAAAGAACTTTTATGGTTTGGATTATGTAATTTACTTTAATATTAAATAAATTTCATCATCAAATATCTAAAACTTATAATCATTCATTTG;start=262884;subtype=IES;support_ref=8;support_variant=28;type=IES;
scaffold51_49_with_IES	MILORD	internal_eliminated_sequence	262884	262987	.	.	.	ID=MILORD.49.262884.262987;Name=MILORD.49.262884.262987;bounded_by_ta=TRUE;common_boundary=LEFT;end=262987;ies_id=IESPGM.PTET51.1.49.249797;ies_left_dist=0;ies_min_dist=0;ies_right_dist=-2;junction_seq=tcgttaatagattgaTAtgaatattgtaaatc;read_names=HWI-D00104:165:C29AHACXX:8:2209:7407:62278;sequence=TAAAGCCATTTAAAAGAACTTTTATGGTTTGGATTATGTAATTTACTTTAATATTAAATAAATTTCATCATCAAATATCTAAAACTTATAATCATTCATTTGTA;start=262884;subtype=PARTIAL_EXTERNAL;support_ref=4;support_variant=1;type=ALTERNATIVE;
scaffold51_49_with_IES	MILORD	internal_eliminated_sequence	264627	264798	.	.	.	ID=MILORD.49.264627.264798;Name=MILORD.49.264627.264798;bounded_by_ta=TRUE;common_boundary=Both;end=264798;ies_id=IESPGM.PTET51.1.49.251438;ies_left_dist=0;ies_min_dist=0;ies_right_dist=0;junction_seq=taatttagttaatggTAcaacttgcaaagctc;read_names=HWI-D00104:165:C29AHACXX:8:1105:6133:59252,HWI-D00104:165:C29AHACXX:8:1205:11682:3516,HWI-D00104:165:C29AHACXX:8:1104:9724:13514,HWI-D00104:165:C29AHACXX:8:2302:5221:13158,HWI-D00104:165:C29AHACXX:8:1309:12407:97277,HWI-D00104:165:C29AHACXX:8:2308:4487:3833,HWI-D00104:165:C29AHACXX:8:1301:12789:90623,HWI-D00104:165:C29AHACXX:8:2105:7503:65973,HWI-D00104:165:C29AHACXX:8:1301:12201:82500,HWI-D00104:165:C29AHACXX:8:2306:18797:73982,HWI-D00104:165:C29AHACXX:8:2203:13550:73605,HWI-D00104:165:C29AHACXX:8:1104:6015:49131,HWI-D00104:165:C29AHACXX:8:1102:12482:61130,HWI-D00104:165:C29AHACXX:8:1302:9068:46956,HWI-D00104:165:C29AHACXX:8:2209:15440:85125,HWI-D00104:165:C29AHACXX:8:1104:5271:65217,HWI-D00104:165:C29AHACXX:8:2202:9506:81026,HWI-D00104:165:C29AHACXX:8:2303:15651:45782,HWI-D00104:165:C29AHACXX:8:2205:12810:100171,HWI-D00104:165:C29AHACXX:8:2206:10528:5844,HWI-D00104:165:C29AHACXX:8:1107:12464:76518,HWI-D00104:165:C29AHACXX:8:1306:13048:87833,HWI-D00104:165:C29AHACXX:8:1305:19978:25639,HWI-D00104:165:C29AHACXX:8:1106:4795:90733,HWI-D00104:165:C29AHACXX:8:2306:17697:90475,HWI-D00104:165:C29AHACXX:8:2304:7787:64832,HWI-D00104:165:C29AHACXX:8:1107:18306:52620,HWI-D00104:165:C29AHACXX:8:2301:13402:5071,HWI-D00104:165:C29AHACXX:8:1301:13291:67922,HWI-D00104:165:C29AHACXX:8:1103:19243:2927,HWI-D00104:165:C29AHACXX:8:2304:19287:81916,HWI-D00104:165:C29AHACXX:8:1206:13166:59291;sequence=TATTATTTAATTAATATTCTTAATCATTTTTGTTTGTTTTGAATTTATTTGAATGCTATAAATTGCTAATGCTAACATTAAGTATATTAAGTTTACATTATATTTTCATGAGATGTATAAAACTCATTCAATATTTATTCTAGAAATTTAATTTAAATCTTTAAATTGATAT;start=264627;subtype=IES;support_ref=4;support_variant=32;type=IES;
scaffold51_49_with_IES	MILORD	internal_eliminated_sequence	265183	265212	.	.	.	ID=MILORD.49.265183.265212;Name=MILORD.49.265183.265212;bounded_by_ta=TRUE;common_boundary=None;end=265212;ies_id=IESPGM.PTET51.1.49.251438;ies_left_dist=-556;ies_min_dist=414;ies_right_dist=-414;junction_seq=attatgtgaagaagaTAttggattagatcaca;read_names=HWI-D00104:165:C29AHACXX:8:1301:15546:16266,HWI-D00104:165:C29AHACXX:8:2104:12828:93316;sequence=TACAGTTAGATTGCTAGTAGAATCTAGCGA;start=265183;subtype=MAC;support_ref=258;support_variant=2;type=CRYPTIC;
scaffold51_49_with_IES	MILORD	internal_eliminated_sequence	266628	266655	.	.	.	ID=MILORD.49.266628.266655;Name=MILORD.49.266628.266655;bounded_by_ta=TRUE;common_boundary=Both;end=266655;ies_id=IESPGM.PTET51.1.49.253267;ies_left_dist=0;ies_min_dist=0;ies_right_dist=0;junction_seq=atttattatttaataTAtatataaattaatgc;read_names=HWI-D00104:165:C29AHACXX:8:2307:8940:31386,HWI-D00104:165:C29AHACXX:8:2105:5686:63376,HWI-D00104:165:C29AHACXX:8:1107:2551:70701,HWI-D00104:165:C29AHACXX:8:1307:19779:88571,HWI-D00104:165:C29AHACXX:8:1103:2736:35391,HWI-D00104:165:C29AHACXX:8:1205:7567:69840,HWI-D00104:165:C29AHACXX:8:1306:4217:42430,HWI-D00104:165:C29AHACXX:8:2304:7927:53663,HWI-D00104:165:C29AHACXX:8:2302:12956:10434,HWI-D00104:165:C29AHACXX:8:2308:7791:88251,HWI-D00104:165:C29AHACXX:8:1204:16170:90785,HWI-D00104:165:C29AHACXX:8:2308:6029:87692,HWI-D00104:165:C29AHACXX:8:1203:19156:64526;sequence=TATAGATTGAGTGCAATGATATTGACTG;start=266628;subtype=IES;support_ref=14;support_variant=13;type=IES;
scaffold51_49_with_IES	MILORD	internal_eliminated_sequence	271950	271993	.	.	.	ID=MILORD.49.271950.271993;Name=MILORD.49.271950.271993;bounded_by_ta=TRUE;common_boundary=Both;end=271993;ies_id=IESPGM.PTET51.1.49.258561;ies_left_dist=0;ies_min_dist=0;ies_right_dist=0;junction_seq=ttttgaaataggaaaTAatgagggttagcaaa;read_names=HWI-D00104:165:C29AHACXX:8:2303:12431:54767,HWI-D00104:165:C29AHACXX:8:2207:7857:11738,HWI-D00104:165:C29AHACXX:8:1305:13139:75948,HWI-D00104:165:C29AHACXX:8:2105:16079:80590,HWI-D00104:165:C29AHACXX:8:1103:14740:35953,HWI-D00104:165:C29AHACXX:8:1204:12113:76627,HWI-D00104:165:C29AHACXX:8:1203:19437:58867,HWI-D00104:165:C29AHACXX:8:2102:4649:2815,HWI-D00104:165:C29AHACXX:8:2206:16798:46612,HWI-D00104:165:C29AHACXX:8:2108:7408:94327,HWI-D00104:165:C29AHACXX:8:2102:8641:6168,HWI-D00104:165:C29AHACXX:8:1101:13832:18778,HWI-D00104:165:C29AHACXX:8:1302:16226:69023,HWI-D00104:165:C29AHACXX:8:1101:8289:6713,HWI-D00104:165:C29AHACXX:8:2304:6768:5397,HWI-D00104:165:C29AHACXX:8:2307:3690:47043,HWI-D00104:165:C29AHACXX:8:2303:15654:13231,HWI-D00104:165:C29AHACXX:8:2304:13650:76802,HWI-D00104:165:C29AHACXX:8:1201:18652:39345,HWI-D00104:165:C29AHACXX:8:1204:12432:8428,HWI-D00104:165:C29AHACXX:8:2104:16819:67981,HWI-D00104:165:C29AHACXX:8:2304:11569:49543,HWI-D00104:165:C29AHACXX:8:1305:7696:70398,HWI-D00104:165:C29AHACXX:8:1107:6486:92371,HWI-D00104:165:C29AHACXX:8:2304:16675:90936,HWI-D00104:165:C29AHACXX:8:1106:11557:35977,HWI-D00104:165:C29AHACXX:8:2303:7565:25801,HWI-D00104:165:C29AHACXX:8:1102:17615:13466,HWI-D00104:165:C29AHACXX:8:2101:20378:26781,HWI-D00104:165:C29AHACXX:8:2302:1798:58587,HWI-D00104:165:C29AHACXX:8:1206:1906:92735,HWI-D00104:165:C29AHACXX:8:2205:18951:83987,HWI-D00104:165:C29AHACXX:8:2101:3565:5536,HWI-D00104:165:C29AHACXX:8:2306:10544:92476,HWI-D00104:165:C29AHACXX:8:2302:2652:51941,HWI-D00104:165:C29AHACXX:8:1206:11823:77559,HWI-D00104:165:C29AHACXX:8:1306:14174:45485,HWI-D00104:165:C29AHACXX:8:1309:20396:22564,HWI-D00104:165:C29AHACXX:8:1204:5493:78727,HWI-D00104:165:C29AHACXX:8:1205:19554:79105,HWI-D00104:165:C29AHACXX:8:1204:20059:12196,HWI-D00104:165:C29AHACXX:8:1101:6324:80515,HWI-D00104:165:C29AHACXX:8:2306:19752:57085,HWI-D00104:165:C29AHACXX:8:2301:16034:52312,HWI-D00104:165:C29AHACXX:8:1302:15620:97620,HWI-D00104:165:C29AHACXX:8:1101:15134:90681,HWI-D00104:165:C29AHACXX:8:1203:9280:68896,HWI-D00104:165:C29AHACXX:8:1108:6445:42464,HWI-D00104:165:C29AHACXX:8:2104:15925:74966;sequence=TATGGTCAATAATAATCTTAAAATAATAATGTAAAATTAAACCA;start=271950;subtype=IES;support_ref=10;support_variant=49;type=IES;
scaffold51_49_with_IES	MILORD	internal_eliminated_sequence	273661	273761	.	.	.	ID=MILORD.49.273661.273761;Name=MILORD.49.273661.273761;bounded_by_ta=TRUE;common_boundary=Both;end=273761;ies_id=IESPGM.PTET51.1.49.260228;ies_left_dist=0;ies_min_dist=0;ies_right_dist=0;junction_seq=aatgcaaaataagtaTAatatgatgataatta;read_names=HWI-D00104:165:C29AHACXX:8:2207:16197:100472,HWI-D00104:165:C29AHACXX:8:1108:17898:37535,HWI-D00104:165:C29AHACXX:8:1303:2756:8213,HWI-D00104:165:C29AHACXX:8:2205:6962:30264,HWI-D00104:165:C29AHACXX:8:2307:16143:14450,HWI-D00104:165:C29AHACXX:8:1102:6721:54794,HWI-D00104:165:C29AHACXX:8:2306:11257:39578,HWI-D00104:165:C29AHACXX:8:2104:19719:37120,HWI-D00104:165:C29AHACXX:8:2103:4647:38710,HWI-D00104:165:C29AHACXX:8:1108:5323:5638,HWI-D00104:165:C29AHACXX:8:1202:20803:62116,HWI-D00104:165:C29AHACXX:8:2305:10137:71526,HWI-D00104:165:C29AHACXX:8:2202:18460:82145,HWI-D00104:165:C29AHACXX:8:2102:4723:30210,HWI-D00104:165:C29AHACXX:8:1303:7192:68124,HWI-D00104:165:C29AHACXX:8:1201:9943:42363,HWI-D00104:165:C29AHACXX:8:2203:9411:49576,HWI-D00104:165:C29AHACXX:8:1306:7571:78512,HWI-D00104:165:C29AHACXX:8:1103:7816:67280,HWI-D00104:165:C29AHACXX:8:1305:5565:21469,HWI-D00104:165:C29AHACXX:8:1205:7540:39047,HWI-D00104:165:C29AHACXX:8:1305:8358:43040,HWI-D00104:165:C29AHACXX:8:1301:10333:29365,HWI-D00104:165:C29AHACXX:8:2204:19351:91372,HWI-D00104:165:C29AHACXX:8:1304:17801:8423,HWI-D00104:165:C29AHACXX:8:1203:1730:27236,HWI-D00104:165:C29AHACXX:8:2209:6738:25649,HWI-D00104:165:C29AHACXX:8:1204:10271:26887,HWI-D00104:165:C29AHACXX:8:1107:3585:65267,HWI-D00104:165:C29AHACXX:8:2207:3178:17880,HWI-D00104:165:C29AHACXX:8:2304:17061:83966,HWI-D00104:165:C29AHACXX:8:2307:5378:36836,HWI-D00104:165:C29AHACXX:8:1303:2076:82176,HWI-D00104:165:C29AHACXX:8:1309:19644:72179,HWI-D00104:165:C29AHACXX:8:2306:9141:32020,HWI-D00104:165:C29AHACXX:8:2102:10443:11994,HWI-D00104:165:C29AHACXX:8:2304:10469:64080,HWI-D00104:165:C29AHACXX:8:1309:9069:59432,HWI-D00104:165:C29AHACXX:8:2305:4321:84350,HWI-D00104:165:C29AHACXX:8:2101:5617:31040,HWI-D00104:165:C29AHACXX:8:1205:13057:70880,HWI-D00104:165:C29AHACXX:8:1101:14958:95374,HWI-D00104:165:C29AHACXX:8:2306:1448:24177,HWI-D00104:165:C29AHACXX:8:2204:9561:89641,HWI-D00104:165:C29AHACXX:8:1305:7306:67896,HWI-D00104:165:C29AHACXX:8:1201:20982:69768,HWI-D00104:165:C29AHACXX:8:2201:14493:47941;sequence=TACTATTGAATTAAGTATTTTTTATTGAATTTATTTAATTCACACTTACTATTTGAGAACATTTAAGAATGATAATACAAAAACTAATTTAAAATGGACTG;start=273661;subtype=IES;support_ref=0;support_variant=47;type=IES;
scaffold51_49_with_IES	MILORD	internal_eliminated_sequence	273664	273761	.	.	.	ID=MILORD.49.273664.273761;Name=MILORD.49.273664.273761;bounded_by_ta=TRUE;common_boundary=RIGHT;end=273761;ies_id=IESPGM.PTET51.1.49.260228;ies_left_dist=-3;ies_min_dist=0;ies_right_dist=0;junction_seq=gcaaaataagtatacTAatatgatgataatta;read_names=HWI-D00104:165:C29AHACXX:8:2202:16280:90666;sequence=TATTGAATTAAGTATTTTTTATTGAATTTATTTAATTCACACTTACTATTTGAGAACATTTAAGAATGATAATACAAAAACTAATTTAAAATGGACTG;start=273664;subtype=PARTIAL_INTERNAL;support_ref=0;support_variant=1;type=ALTERNATIVE;
scaffold51_49_with_IES	MILORD	internal_eliminated_sequence	275918	275943	.	.	.	ID=MILORD.49.275918.275943;Name=MILORD.49.275918.275943;bounded_by_ta=TRUE;common_boundary=Both;end=275943;ies_id=IESPGM.PTET51.1.49.262384;ies_left_dist=0;ies_min_dist=0;ies_right_dist=0;junction_seq=tttttatggggtgagTAtttttatagagtttt;read_names=HWI-D00104:165:C29AHACXX:8:2108:10888:82166,HWI-D00104:165:C29AHACXX:8:2301:11811:53697,HWI-D00104:165:C29AHACXX:8:2105:13199:19247,HWI-D00104:165:C29AHACXX:8:2205:13621:88623,HWI-D00104:165:C29AHACXX:8:2302:12444:52382,HWI-D00104:165:C29AHACXX:8:1305:3016:58330,HWI-D00104:165:C29AHACXX:8:1108:19386:31505,HWI-D00104:165:C29AHACXX:8:1306:18217:88169,HWI-D00104:165:C29AHACXX:8:1203:20408:85394,HWI-D00104:165:C29AHACXX:8:1102:11226:26230,HWI-D00104:165:C29AHACXX:8:2206:11197:65480,HWI-D00104:165:C29AHACXX:8:2302:13609:47340,HWI-D00104:165:C29AHACXX:8:1102:18773:67366,HWI-D00104:165:C29AHACXX:8:2102:16604:78031,HWI-D00104:165:C29AHACXX:8:2202:7528:26494,HWI-D00104:165:C29AHACXX:8:1302:8855:6012,HWI-D00104:165:C29AHACXX:8:1105:8727:41338,HWI-D00104:165:C29AHACXX:8:2306:7530:87810,HWI-D00104:165:C29AHACXX:8:2102:14784:70715,HWI-D00104:165:C29AHACXX:8:2203:17769:95142,HWI-D00104:165:C29AHACXX:8:1108:6084:10174,HWI-D00104:165:C29AHACXX:8:1302:13925:95413,HWI-D00104:165:C29AHACXX:8:2105:2669:50917,HWI-D00104:165:C29AHACXX:8:1202:10646:95612,HWI-D00104:165:C29AHACXX:8:2205:7067:40572,HWI-D00104:165:C29AHACXX:8:2301:16308:90179,HWI-D00104:165:C29AHACXX:8:1102:8667:91270;sequence=TATAAGTTGAAACATAAAATAATCTA;start=275918;subtype=IES;support_ref=6;support_variant=27;type=IES;
scaffold51_49_with_IES	MILORD	internal_eliminated_sequence	277764	278038	.	.	.	ID=MILORD.49.277764.278038;Name=MILORD.49.277764.278038;bounded_by_ta=TRUE;common_boundary=Both;end=278038;ies_id=IESPGM.PTET51.1.49.264204;ies_left_dist=0;ies_min_dist=0;ies_right_dist=0;junction_seq=cattaagttttctctTAtatacaataagtgct;read_names=HWI-D00104:165:C29AHACXX:8:1303:12523:18684,HWI-D00104:165:C29AHACXX:8:1106:3323:14197,HWI-D00104:165:C29AHACXX:8:2305:3163:89969,HWI-D00104:165:C29AHACXX:8:2206:5452:77807,HWI-D00104:165:C29AHACXX:8:1201:19062:59507,HWI-D00104:165:C29AHACXX:8:1205:12875:19012,HWI-D00104:165:C29AHACXX:8:1107:17040:30501,HWI-D00104:165:C29AHACXX:8:1301:12573:83408,HWI-D00104:165:C29AHACXX:8:2202:3905:13122,HWI-D00104:165:C29AHACXX:8:2307:20320:67194,HWI-D00104:165:C29AHACXX:8:2108:7962:55802,HWI-D00104:165:C29AHACXX:8:2301:17887:80451,HWI-D00104:165:C29AHACXX:8:2101:17914:41866,HWI-D00104:165:C29AHACXX:8:1204:10339:38431,HWI-D00104:165:C29AHACXX:8:1104:16249:23166,HWI-D00104:165:C29AHACXX:8:2206:12586:28763,HWI-D00104:165:C29AHACXX:8:1302:18361:5376,HWI-D00104:165:C29AHACXX:8:2205:14105:65262,HWI-D00104:165:C29AHACXX:8:2302:11672:26430,HWI-D00104:165:C29AHACXX:8:2209:6299:83447,HWI-D00104:165:C29AHACXX:8:2302:18137:81073,HWI-D00104:165:C29AHACXX:8:2205:6532:51890,HWI-D00104:165:C29AHACXX:8:2103:10586:32553,HWI-D00104:165:C29AHACXX:8:1206:8010:5284,HWI-D00104:165:C29AHACXX:8:2104:13886:15652,HWI-D00104:165:C29AHACXX:8:1104:20005:100203,HWI-D00104:165:C29AHACXX:8:2104:11432:52646,HWI-D00104:165:C29AHACXX:8:2308:3410:77013,HWI-D00104:165:C29AHACXX:8:1101:16512:45996;sequence=TATAGTATTTGCAAAATAGGTTTACCTAGAAGGGATGATTATATGTTGAGAAATAGTAATTCATAAAAAACACATAATAAGTTAAGTTAACCGAACTATTCAATTTTAAATTAATCATAAAAACTCTTTTTAATTAACTCATATTTTAATATAATAATTAAATTTATCAATACTTCTATTTCTATAAATTTATTAAAATATATATTTTTCAAATAAGTGTATTTATACATACTCTTCATAGATCTATTCTTGACAAATCTTTAATACAAGAACTA;start=277764;subtype=IES;support_ref=16;support_variant=29;type=IES;
scaffold51_49_with_IES	MILORD	internal_eliminated_sequence	278275	278342	.	.	.	ID=MILORD.49.278275.278342;Name=MILORD.49.278275.278342;bounded_by_ta=TRUE;common_boundary=Both;end=278342;ies_id=IESPGM.PTET51.1.49.264440;ies_left_dist=0;ies_min_dist=0;ies_right_dist=0;junction_seq=tttattacattatgtTAttataaatattttat;read_names=HWI-D00104:165:C29AHACXX:8:2102:19096:82044,HWI-D00104:165:C29AHACXX:8:2101:12237:29055,HWI-D00104:165:C29AHACXX:8:1301:12224:53628,HWI-D00104:165:C29AHACXX:8:2209:9016:64271,HWI-D00104:165:C29AHACXX:8:2101:8414:38236,HWI-D00104:165:C29AHACXX:8:1201:2443:73485,HWI-D00104:165:C29AHACXX:8:2302:12615:53526,HWI-D00104:165:C29AHACXX:8:2306:14055:98887,HWI-D00104:165:C29AHACXX:8:2301:11911:4531;sequence=TACAGTGAAGATAATAATTATTTTAAGGGGTTTAGTAATTTATTGGATAGACTTTTTAAGTTATTCTG;start=278275;subtype=IES;support_ref=4;support_variant=9;type=IES;
scaffold51_49_with_IES	MILORD	internal_eliminated_sequence	279825	279894	.	.	.	ID=MILORD.49.279825.279894;Name=MILORD.49.279825.279894;bounded_by_ta=TRUE;common_boundary=Both;end=279894;ies_id=IESPGM.PTET51.1.49.265922;ies_left_dist=0;ies_min_dist=0;ies_right_dist=0;junction_seq=ttttaggtatgatatTAgcacccttggagaga;read_names=HWI-D00104:165:C29AHACXX:8:1206:3644:91374,HWI-D00104:165:C29AHACXX:8:1108:5591:96963,HWI-D00104:165:C29AHACXX:8:2204:15341:48605,HWI-D00104:165:C29AHACXX:8:1301:13926:34387,HWI-D00104:165:C29AHACXX:8:1106:2613:58125,HWI-D00104:165:C29AHACXX:8:2209:17088:81850,HWI-D00104:165:C29AHACXX:8:1206:10170:9458,HWI-D00104:165:C29AHACXX:8:2206:13830:95913,HWI-D00104:165:C29AHACXX:8:1206:16815:15507,HWI-D00104:165:C29AHACXX:8:1303:3445:89495,HWI-D00104:165:C29AHACXX:8:1303:5737:36902,HWI-D00104:165:C29AHACXX:8:1205:13475:27802,HWI-D00104:165:C29AHACXX:8:1108:8632:40010,HWI-D00104:165:C29AHACXX:8:2304:15123:47320;sequence=TACACTCAAATTTATGATTTAGGTTAAATTATTATTAGTTGAAGTTGTTTAAATTAATTAAACTGAATTG;start=279825;subtype=IES;support_ref=0;support_variant=14;type=IES;
scaffold51_49_with_IES	MILORD	internal_eliminated_sequence	283414	283494	.	.	.	ID=MILORD.49.283414.283494;Name=MILORD.49.283414.283494;bounded_by_ta=TRUE;common_boundary=None;end=283494;ies_id=IESPGM.PTET51.1.49.271416;ies_left_dist=1975;ies_min_dist=1975;ies_right_dist=1997;junction_seq=tactttgttacagatTAtgaaacagatcaaaa;read_names=HWI-D00104:165:C29AHACXX:8:1305:14214:17364;sequence=TACAGATAAATTTATGAATTGATATTTGAGCAACAGATTGCTAATAATAATTATACAATTAATAAAATAAAAAATGGAGTA;start=283414;subtype=MAC;support_ref=117;support_variant=1;type=CRYPTIC;
scaffold51_49_with_IES	MILORD	internal_eliminated_sequence	285389	285491	.	.	.	ID=MILORD.49.285389.285491;Name=MILORD.49.285389.285491;bounded_by_ta=TRUE;common_boundary=Both;end=285491;ies_id=IESPGM.PTET51.1.49.271416;ies_left_dist=0;ies_min_dist=0;ies_right_dist=0;junction_seq=attttatattaaaagTAtttaaatttaattta;read_names=HWI-D00104:165:C29AHACXX:8:1103:5020:42494,HWI-D00104:165:C29AHACXX:8:2202:13065:82879,HWI-D00104:165:C29AHACXX:8:2104:9455:61984,HWI-D00104:165:C29AHACXX:8:2204:6749:92011,HWI-D00104:165:C29AHACXX:8:2209:7307:96255,HWI-D00104:165:C29AHACXX:8:1101:16385:21947,HWI-D00104:165:C29AHACXX:8:1105:5383:6911,HWI-D00104:165:C29AHACXX:8:1204:21152:55358,HWI-D00104:165:C29AHACXX:8:2207:1638:49446,HWI-D00104:165:C29AHACXX:8:1206:20843:36726,HWI-D00104:165:C29AHACXX:8:2303:6072:46450,HWI-D00104:165:C29AHACXX:8:1205:8348:30238,HWI-D00104:165:C29AHACXX:8:2204:5675:61641;sequence=TACAGAAGAATTTTGTTAAAATTTTAGTTTGATATGATATTGAGAATCCTAATGATAGAAATTAAATTATTTGTTTACATAATTTTATTCCCTTTTTTGAGTG;start=285389;subtype=IES;support_ref=0;support_variant=13;type=IES;
scaffold51_49_with_IES	MILORD	internal_eliminated_sequence	288781	288809	.	.	.	ID=MILORD.49.288781.288809;Name=MILORD.49.288781.288809;bounded_by_ta=TRUE;common_boundary=Both;end=288809;ies_id=IESPGM.PTET51.1.49.274705;ies_left_dist=0;ies_min_dist=0;ies_right_dist=0;junction_seq=aatactccttgcattTAccacaaaaattaatt;read_names=HWI-D00104:165:C29AHACXX:8:2308:10462:76205,HWI-D00104:165:C29AHACXX:8:2303:12087:64663,HWI-D00104:165:C29AHACXX:8:1201:7331:93414,HWI-D00104:165:C29AHACXX:8:1301:14496:87551,HWI-D00104:165:C29AHACXX:8:2305:12438:20983,HWI-D00104:165:C29AHACXX:8:1301:8582:78404,HWI-D00104:165:C29AHACXX:8:1201:17149:18521,HWI-D00104:165:C29AHACXX:8:1102:19717:54223,HWI-D00104:165:C29AHACXX:8:1108:5895:38690,HWI-D00104:165:C29AHACXX:8:1305:3601:60948,HWI-D00104:165:C29AHACXX:8:1204:17526:13856,HWI-D00104:165:C29AHACXX:8:2108:3129:45885,HWI-D00104:165:C29AHACXX:8:2307:12369:15636,HWI-D00104:165:C29AHACXX:8:1101:4791:9817,HWI-D00104:165:C29AHACXX:8:1105:9113:61010,HWI-D00104:165:C29AHACXX:8:2104:10580:22533,HWI-D00104:165:C29AHACXX:8:2308:10442:21503,HWI-D00104:165:C29AHACXX:8:2204:5553:47197,HWI-D00104:165:C29AHACXX:8:2206:5579:99341,HWI-D00104:165:C29AHACXX:8:1302:12158:20141,HWI-D00104:165:C29AHACXX:8:2101:17069:62856,HWI-D00104:165:C29AHACXX:8:1305:19339:67034,HWI-D00104:165:C29AHACXX:8:1303:19252:88063,HWI-D00104:165:C29AHACXX:8:1203:6939:79434,HWI-D00104:165:C29AHACXX:8:1204:6620:95656,HWI-D00104:165:C29AHACXX:8:2101:10920:37130,HWI-D00104:165:C29AHACXX:8:1204:8969:89723,HWI-D00104:165:C29AHACXX:8:1103:5600:41922,HWI-D00104:165:C29AHACXX:8:1105:2272:83494,HWI-D00104:165:C29AHACXX:8:1102:19378:59045,HWI-D00104:165:C29AHACXX:8:1205:3843:72631,HWI-D00104:165:C29AHACXX:8:1105:16277:68493,HWI-D00104:165:C29AHACXX:8:2301:17129:71153,HWI-D00104:165:C29AHACXX:8:1105:12924:42012,HWI-D00104:165:C29AHACXX:8:2201:6490:88638;sequence=TATAATTAGAATGTGTTATGATAATATTA;start=288781;subtype=IES;support_ref=6;support_variant=35;type=IES;
scaffold51_49_with_IES	MILORD	internal_eliminated_sequence	290129	290278	.	.	.	ID=MILORD.49.290129.290278;Name=MILORD.49.290129.290278;bounded_by_ta=TRUE;common_boundary=Both;end=290278;ies_id=IESPGM.PTET51.1.49.276024;ies_left_dist=0;ies_min_dist=0;ies_right_dist=0;junction_seq=ttagatcaaattattTAtcttaatatgatttc;read_names=HWI-D00104:165:C29AHACXX:8:1102:1174:25638,HWI-D00104:165:C29AHACXX:8:1304:20081:57668,HWI-D00104:165:C29AHACXX:8:2101:4142:73056,HWI-D00104:165:C29AHACXX:8:1302:12192:49862,HWI-D00104:165:C29AHACXX:8:2304:20423:3181,HWI-D00104:165:C29AHACXX:8:1107:7830:51861,HWI-D00104:165:C29AHACXX:8:2102:9389:95548,HWI-D00104:165:C29AHACXX:8:1303:16058:58268,HWI-D00104:165:C29AHACXX:8:2302:2702:68710,HWI-D00104:165:C29AHACXX:8:1107:2795:61327,HWI-D00104:165:C29AHACXX:8:2307:12396:61908,HWI-D00104:165:C29AHACXX:8:1305:16822:52715,HWI-D00104:165:C29AHACXX:8:1303:14954:4578,HWI-D00104:165:C29AHACXX:8:2209:13240:70624,HWI-D00104:165:C29AHACXX:8:1203:13762:33476,HWI-D00104:165:C29AHACXX:8:2305:14216:51877,HWI-D00104:165:C29AHACXX:8:2207:8196:21404,HWI-D00104:165:C29AHACXX:8:2204:8220:76070,HWI-D00104:165:C29AHACXX:8:1303:5264:20933,HWI-D00104:165:C29AHACXX:8:2104:13691:93016,HWI-D00104:165:C29AHACXX:8:1307:5960:29795,HWI-D00104:165:C29AHACXX:8:1206:14350:45993,HWI-D00104:165:C29AHACXX:8:1303:15152:29637,HWI-D00104:165:C29AHACXX:8:1102:12449:74066,HWI-D00104:165:C29AHACXX:8:1102:19113:42261,HWI-D00104:165:C29AHACXX:8:1304:18117:90278,HWI-D00104:165:C29AHACXX:8:2201:12064:40387,HWI-D00104:165:C29AHACXX:8:2202:10945:63854,HWI-D00104:165:C29AHACXX:8:2104:3564:28378,HWI-D00104:165:C29AHACXX:8:1304:15260:57974,HWI-D00104:165:C29AHACXX:8:2305:9329:29603,HWI-D00104:165:C29AHACXX:8:2108:15058:21202,HWI-D00104:165:C29AHACXX:8:2308:3103:97078,HWI-D00104:165:C29AHACXX:8:1204:9078:42156,HWI-D00104:165:C29AHACXX:8:1301:19831:3749,HWI-D00104:165:C29AHACXX:8:2202:2607:64962,HWI-D00104:165:C29AHACXX:8:2307:20238:78085;sequence=TATTATTGAATTAAATAAAGAACTATTAATTTTTGTATTTCAGATTACTTCTTCCAAATTTTTGCTTCATTCTTCAATTATTTCATAAGCTCCTCTAAACTTAATAAAAATACAAAATATCCTTAAAATTATTATCTAATACATTGATAA;start=290129;subtype=IES;support_ref=2;support_variant=37;type=IES;
scaffold51_49_with_IES	MILORD	internal_eliminated_sequence	290918	290943	.	.	.	ID=MILORD.49.290918.290943;Name=MILORD.49.290918.290943;bounded_by_ta=TRUE;common_boundary=Both;end=290943;ies_id=IESPGM.PTET51.1.49.276663;ies_left_dist=0;ies_min_dist=0;ies_right_dist=0;junction_seq=ttaaacaaaggttaaTAcactgtggcattcca;read_names=HWI-D00104:165:C29AHACXX:8:1304:7599:50554,HWI-D00104:165:C29AHACXX:8:1106:11067:53328,HWI-D00104:165:C29AHACXX:8:2103:13184:49046,HWI-D00104:165:C29AHACXX:8:1303:14543:7447,HWI-D00104:165:C29AHACXX:8:2308:14610:86217,HWI-D00104:165:C29AHACXX:8:2303:4142:20318,HWI-D00104:165:C29AHACXX:8:2203:20713:33250,HWI-D00104:165:C29AHACXX:8:2207:2942:51812,HWI-D00104:165:C29AHACXX:8:1202:10419:94122,HWI-D00104:165:C29AHACXX:8:2307:19621:51491,HWI-D00104:165:C29AHACXX:8:2105:14381:55812,HWI-D00104:165:C29AHACXX:8:1204:17100:63370,HWI-D00104:165:C29AHACXX:8:2205:9287:9718,HWI-D00104:165:C29AHACXX:8:1203:5405:61253,HWI-D00104:165:C29AHACXX:8:1202:17860:97028,HWI-D00104:165:C29AHACXX:8:1108:14358:23111,HWI-D00104:165:C29AHACXX:8:2301:8407:72117,HWI-D00104:165:C29AHACXX:8:1102:6396:34875,HWI-D00104:165:C29AHACXX:8:2102:11121:10891,HWI-D00104:165:C29AHACXX:8:1302:6250:33956,HWI-D00104:165:C29AHACXX:8:2201:15570:27081,HWI-D00104:165:C29AHACXX:8:2302:5359:33476,HWI-D00104:165:C29AHACXX:8:1201:6704:83799,HWI-D00104:165:C29AHACXX:8:1107:1909:93376,HWI-D00104:165:C29AHACXX:8:2108:16814:35614,HWI-D00104:165:C29AHACXX:8:1202:13406:41018,HWI-D00104:165:C29AHACXX:8:2209:17174:75222,HWI-D00104:165:C29AHACXX:8:2301:3073:57558,HWI-D00104:165:C29AHACXX:8:2207:16106:76774,HWI-D00104:165:C29AHACXX:8:1307:17833:18429,HWI-D00104:165:C29AHACXX:8:2101:14467:96290,HWI-D00104:165:C29AHACXX:8:2104:5367:10990,HWI-D00104:165:C29AHACXX:8:1102:16384:79730,HWI-D00104:165:C29AHACXX:8:2207:9974:29634,HWI-D00104:165:C29AHACXX:8:1303:9001:35567,HWI-D00104:165:C29AHACXX:8:1107:11881:37887,HWI-D00104:165:C29AHACXX:8:2201:6458:25100,HWI-D00104:165:C29AHACXX:8:2108:12292:11879,HWI-D00104:165:C29AHACXX:8:2108:12951:18597,HWI-D00104:165:C29AHACXX:8:1305:12206:81480,HWI-D00104:165:C29AHACXX:8:2102:20923:8580;sequence=TATAGGTGAATAAATCATGTTATCTT;start=290918;subtype=IES;support_ref=18;support_variant=41;type=IES;
scaffold51_49_with_IES	MILORD	internal_eliminated_sequence	292564	292658	.	.	.	ID=MILORD.49.292564.292658;Name=MILORD.49.292564.292658;bounded_by_ta=TRUE;common_boundary=Both;end=292658;ies_id=IESPGM.PTET51.1.49.278283;ies_left_dist=0;ies_min_dist=0;ies_right_dist=0;junction_seq=agatgttctttatgaTAaaagaaatcatataa;read_names=HWI-D00104:165:C29AHACXX:8:2104:16815:95579,HWI-D00104:165:C29AHACXX:8:2202:16451:81789,HWI-D00104:165:C29AHACXX:8:1307:9951:13854,HWI-D00104:165:C29AHACXX:8:2206:15629:58263,HWI-D00104:165:C29AHACXX:8:1103:3005:11009,HWI-D00104:165:C29AHACXX:8:1103:4652:89034,HWI-D00104:165:C29AHACXX:8:2302:10896:72738,HWI-D00104:165:C29AHACXX:8:1106:15503:31731,HWI-D00104:165:C29AHACXX:8:2204:9462:61642,HWI-D00104:165:C29AHACXX:8:1102:15101:59868,HWI-D00104:165:C29AHACXX:8:2203:13895:3527,HWI-D00104:165:C29AHACXX:8:2206:4656:68173,HWI-D00104:165:C29AHACXX:8:2205:17801:79808,HWI-D00104:165:C29AHACXX:8:2104:12596:30231,HWI-D00104:165:C29AHACXX:8:2301:20275:83049,HWI-D00104:165:C29AHACXX:8:1305:17245:32360,HWI-D00104:165:C29AHACXX:8:1108:15324:97011,HWI-D00104:165:C29AHACXX:8:1204:5258:26798,HWI-D00104:165:C29AHACXX:8:2108:11601:39614,HWI-D00104:165:C29AHACXX:8:2308:16945:49961,HWI-D00104:165:C29AHACXX:8:1108:12169:31349,HWI-D00104:165:C29AHACXX:8:2308:4422:19109,HWI-D00104:165:C29AHACXX:8:1206:13384:28147,HWI-D00104:165:C29AHACXX:8:2303:9270:25169,HWI-D00104:165:C29AHACXX:8:1203:11491:4535,HWI-D00104:165:C29AHACXX:8:1303:7524:72386,HWI-D00104:165:C29AHACXX:8:2102:11232:18268,HWI-D00104:165:C29AHACXX:8:2209:18913:16869,HWI-D00104:165:C29AHACXX:8:1105:5826:48079,HWI-D00104:165:C29AHACXX:8:2301:12301:59634,HWI-D00104:165:C29AHACXX:8:1206:7675:12477;sequence=TACAGTCATAAAACTTGGATTTTTTAAATTATCTAAAATAGCTCCATTAAATACAAGCAATTTAATTTCAGTTAATTTATCTTTGTAAGGTACTA;start=292564;subtype=IES;support_ref=12;support_variant=31;type=IES;
scaffold51_49_with_IES	MILORD	internal_eliminated_sequence	292615	292658	.	.	.	ID=MILORD.49.292615.292658;Name=MILORD.49.292615.292658;bounded_by_ta=TRUE;common_boundary=RIGHT;end=292658;ies_id=IESPGM.PTET51.1.49.278283;ies_left_dist=-51;ies_min_dist=0;ies_right_dist=0;junction_seq=aatagctccattaaaTAaaagaaatcatataa;read_names=HWI-D00104:165:C29AHACXX:8:1303:10741:43726;sequence=TACAAGCAATTTAATTTCAGTTAATTTATCTTTGTAAGGTACTA;start=292615;subtype=PARTIAL_INTERNAL;support_ref=1;support_variant=1;type=ALTERNATIVE;
scaffold51_49_with_IES	MILORD	internal_eliminated_sequence	296115	296162	.	.	.	ID=MILORD.49.296115.296162;Name=MILORD.49.296115.296162;bounded_by_ta=TRUE;common_boundary=None;end=296162;ies_id=IESPGM.PTET51.1.49.283240;ies_left_dist=1501;ies_min_dist=1501;ies_right_dist=1502;junction_seq=aatttaaagatctatTAtaatattgagattat;read_names=HWI-D00104:165:C29AHACXX:8:2105:6519:84080;sequence=TACAGCAGATGTATATTTGTTTCTCTTTTAACTCTAAATTATTTGCTA;start=296115;subtype=MAC;support_ref=114;support_variant=1;type=CRYPTIC;
scaffold51_49_with_IES	MILORD	internal_eliminated_sequence	297616	297664	.	.	.	ID=MILORD.49.297616.297664;Name=MILORD.49.297616.297664;bounded_by_ta=TRUE;common_boundary=Both;end=297664;ies_id=IESPGM.PTET51.1.49.283240;ies_left_dist=0;ies_min_dist=0;ies_right_dist=0;junction_seq=ttaatagtagactggTAgcatagttttcaatg;read_names=HWI-D00104:165:C29AHACXX:8:1302:5891:14756,HWI-D00104:165:C29AHACXX:8:2305:5070:29473,HWI-D00104:165:C29AHACXX:8:2103:13682:80764,HWI-D00104:165:C29AHACXX:8:2103:3490:32771,HWI-D00104:165:C29AHACXX:8:1105:16119:5213,HWI-D00104:165:C29AHACXX:8:2205:13513:21675,HWI-D00104:165:C29AHACXX:8:2201:16792:83676,HWI-D00104:165:C29AHACXX:8:1201:2947:28791,HWI-D00104:165:C29AHACXX:8:2105:16238:36692,HWI-D00104:165:C29AHACXX:8:1105:9874:11925,HWI-D00104:165:C29AHACXX:8:1106:7673:32752,HWI-D00104:165:C29AHACXX:8:2306:12801:58724,HWI-D00104:165:C29AHACXX:8:1302:7670:93836,HWI-D00104:165:C29AHACXX:8:1105:12716:10851,HWI-D00104:165:C29AHACXX:8:1304:6574:41641,HWI-D00104:165:C29AHACXX:8:1104:14873:31337,HWI-D00104:165:C29AHACXX:8:1203:7583:63659,HWI-D00104:165:C29AHACXX:8:2104:4072:69477,HWI-D00104:165:C29AHACXX:8:2108:7590:20672,HWI-D00104:165:C29AHACXX:8:1205:6297:92789,HWI-D00104:165:C29AHACXX:8:1206:18828:5277,HWI-D00104:165:C29AHACXX:8:1202:9508:44594,HWI-D00104:165:C29AHACXX:8:2302:13969:78684,HWI-D00104:165:C29AHACXX:8:2102:18030:96179,HWI-D00104:165:C29AHACXX:8:2104:2683:42096,HWI-D00104:165:C29AHACXX:8:2304:10706:21372,HWI-D00104:165:C29AHACXX:8:1203:15355:76122,HWI-D00104:165:C29AHACXX:8:1102:7396:42985,HWI-D00104:165:C29AHACXX:8:1309:12616:44068,HWI-D00104:165:C29AHACXX:8:1203:6292:85153,HWI-D00104:165:C29AHACXX:8:2207:6824:86748,HWI-D00104:165:C29AHACXX:8:2203:16838:75453,HWI-D00104:165:C29AHACXX:8:1206:6983:92004,HWI-D00104:165:C29AHACXX:8:2203:7296:30022,HWI-D00104:165:C29AHACXX:8:2101:17287:90763,HWI-D00104:165:C29AHACXX:8:1307:9452:86377,HWI-D00104:165:C29AHACXX:8:2207:6794:88949,HWI-D00104:165:C29AHACXX:8:1304:14310:89675,HWI-D00104:165:C29AHACXX:8:1206:7195:53049,HWI-D00104:165:C29AHACXX:8:1104:11712:2865,HWI-D00104:165:C29AHACXX:8:1203:4275:24391,HWI-D00104:165:C29AHACXX:8:2203:7778:94379,HWI-D00104:165:C29AHACXX:8:1301:18232:82246,HWI-D00104:165:C29AHACXX:8:2201:17008:55609,HWI-D00104:165:C29AHACXX:8:2307:11079:70257,HWI-D00104:165:C29AHACXX:8:2303:3887:47486,HWI-D00104:165:C29AHACXX:8:1203:14994:52099,HWI-D00104:165:C29AHACXX:8:2209:20175:72768,HWI-D00104:165:C29AHACXX:8:2204:18887:88088;sequence=TAAGGCAGGTTCAATTATTATTAATTATCGATATAAAATAAAGTTGCTG;start=297616;subtype=IES;support_ref=8;support_variant=49;type=IES;
scaffold51_49_with_IES	MILORD	internal_eliminated_sequence	300711	300780	.	.	.	ID=MILORD.49.300711.300780;Name=MILORD.49.300711.300780;bounded_by_ta=TRUE;common_boundary=Both;end=300780;ies_id=IESPGM.PTET51.1.49.286286;ies_left_dist=0;ies_min_dist=0;ies_right_dist=0;junction_seq=ttaatccattaaaagTAgatgaatatctgatt;read_names=HWI-D00104:165:C29AHACXX:8:1105:15724:61726,HWI-D00104:165:C29AHACXX:8:1206:15297:30769,HWI-D00104:165:C29AHACXX:8:2302:20053:11237;sequence=TACTGTTTGTTTATTTTATTTAGCTATTATATTTCAAATAATAAATATAAAAATCCTGCCACCTCAACCA;start=300711;subtype=IES;support_ref=4;support_variant=3;type=IES;
scaffold51_49_with_IES	MILORD	internal_eliminated_sequence	302050	302075	.	.	.	ID=MILORD.49.302050.302075;Name=MILORD.49.302050.302075;bounded_by_ta=TRUE;common_boundary=Both;end=302075;ies_id=IESPGM.PTET51.1.49.287555;ies_left_dist=0;ies_min_dist=0;ies_right_dist=0;junction_seq=tatccctctacatagTAattgaagtgtggatc;read_names=HWI-D00104:165:C29AHACXX:8:1201:7644:88746,HWI-D00104:165:C29AHACXX:8:1302:15099:31615,HWI-D00104:165:C29AHACXX:8:2306:2393:85527,HWI-D00104:165:C29AHACXX:8:1303:11948:25375,HWI-D00104:165:C29AHACXX:8:1202:14597:9376,HWI-D00104:165:C29AHACXX:8:2102:18980:92476,HWI-D00104:165:C29AHACXX:8:2303:15517:93247,HWI-D00104:165:C29AHACXX:8:1203:5349:88098,HWI-D00104:165:C29AHACXX:8:2304:10996:8613,HWI-D00104:165:C29AHACXX:8:1306:13974:12244,HWI-D00104:165:C29AHACXX:8:2306:12696:82765,HWI-D00104:165:C29AHACXX:8:2206:4652:64411,HWI-D00104:165:C29AHACXX:8:2305:18581:60074,HWI-D00104:165:C29AHACXX:8:1302:20092:55283,HWI-D00104:165:C29AHACXX:8:2307:20350:32424,HWI-D00104:165:C29AHACXX:8:2308:10421:20832,HWI-D00104:165:C29AHACXX:8:1304:14088:4437,HWI-D00104:165:C29AHACXX:8:2203:9819:81526,HWI-D00104:165:C29AHACXX:8:2303:6921:90721,HWI-D00104:165:C29AHACXX:8:2201:15274:74847,HWI-D00104:165:C29AHACXX:8:1204:8728:29414,HWI-D00104:165:C29AHACXX:8:2201:17935:33148,HWI-D00104:165:C29AHACXX:8:1204:13719:10079,HWI-D00104:165:C29AHACXX:8:2305:8614:84373,HWI-D00104:165:C29AHACXX:8:2306:7108:75766,HWI-D00104:165:C29AHACXX:8:2307:4415:14016,HWI-D00104:165:C29AHACXX:8:2303:9875:11279,HWI-D00104:165:C29AHACXX:8:1307:1963:63712,HWI-D00104:165:C29AHACXX:8:1203:6505:64598,HWI-D00104:165:C29AHACXX:8:1201:5141:17184,HWI-D00104:165:C29AHACXX:8:2205:12372:63740,HWI-D00104:165:C29AHACXX:8:1301:16786:96701;sequence=TACAATTAATAAATGGGATTGGATTA;start=302050;subtype=IES;support_ref=3;support_variant=32;type=IES;
scaffold51_49_with_IES	MILORD	internal_eliminated_sequence	311117	311143	.	.	.	ID=MILORD.49.311117.311143;Name=MILORD.49.311117.311143;bounded_by_ta=TRUE;common_boundary=Both;end=311143;ies_id=IESPGM.PTET51.1.49.296596;ies_left_dist=0;ies_min_dist=0;ies_right_dist=0;junction_seq=ttttattcaatctgcTAatatattttcttcaa;read_names=HWI-D00104:165:C29AHACXX:8:1306:7084:63230,HWI-D00104:165:C29AHACXX:8:1306:2703:14119,HWI-D00104:165:C29AHACXX:8:1201:10248:100821,HWI-D00104:165:C29AHACXX:8:2304:11855:10725,HWI-D00104:165:C29AHACXX:8:2302:2960:16755,HWI-D00104:165:C29AHACXX:8:1306:8733:53918,HWI-D00104:165:C29AHACXX:8:1201:13554:82034,HWI-D00104:165:C29AHACXX:8:1108:19230:15189,HWI-D00104:165:C29AHACXX:8:2103:10588:91351,HWI-D00104:165:C29AHACXX:8:2306:5223:90605,HWI-D00104:165:C29AHACXX:8:1101:11691:18191,HWI-D00104:165:C29AHACXX:8:1103:14329:94700,HWI-D00104:165:C29AHACXX:8:1203:13915:56635,HWI-D00104:165:C29AHACXX:8:2306:3886:49669,HWI-D00104:165:C29AHACXX:8:1104:8521:70567,HWI-D00104:165:C29AHACXX:8:1301:14488:63859,HWI-D00104:165:C29AHACXX:8:1104:6332:45109,HWI-D00104:165:C29AHACXX:8:2202:13490:37514,HWI-D00104:165:C29AHACXX:8:2207:15101:66606,HWI-D00104:165:C29AHACXX:8:2306:13197:6342,HWI-D00104:165:C29AHACXX:8:1202:16193:51002,HWI-D00104:165:C29AHACXX:8:2202:1705:87021,HWI-D00104:165:C29AHACXX:8:2209:19019:13201,HWI-D00104:165:C29AHACXX:8:1205:16321:24953,HWI-D00104:165:C29AHACXX:8:1304:2405:25253,HWI-D00104:165:C29AHACXX:8:1205:10742:20757,HWI-D00104:165:C29AHACXX:8:2304:19239:92896,HWI-D00104:165:C29AHACXX:8:2303:20116:47340,HWI-D00104:165:C29AHACXX:8:2206:15703:29090,HWI-D00104:165:C29AHACXX:8:1102:13122:85063,HWI-D00104:165:C29AHACXX:8:2307:5608:42807,HWI-D00104:165:C29AHACXX:8:1204:18332:35691,HWI-D00104:165:C29AHACXX:8:2308:18801:44755,HWI-D00104:165:C29AHACXX:8:2202:13592:64549,HWI-D00104:165:C29AHACXX:8:1309:17139:21173,HWI-D00104:165:C29AHACXX:8:2104:7019:46557,HWI-D00104:165:C29AHACXX:8:1205:3920:27734,HWI-D00104:165:C29AHACXX:8:2304:11599:48684,HWI-D00104:165:C29AHACXX:8:1103:9542:34310,HWI-D00104:165:C29AHACXX:8:1104:13995:29403,HWI-D00104:165:C29AHACXX:8:1206:3806:20629,HWI-D00104:165:C29AHACXX:8:1107:10386:57323,HWI-D00104:165:C29AHACXX:8:2202:15896:84222,HWI-D00104:165:C29AHACXX:8:2209:18878:7737,HWI-D00104:165:C29AHACXX:8:2204:5134:62514;sequence=TATAGATTATTTCAATTTTTTAAACCA;start=311117;subtype=IES;support_ref=9;support_variant=45;type=IES;
scaffold51_49_with_IES	MILORD	internal_eliminated_sequence	311582	311626	.	.	.	ID=MILORD.49.311582.311626;Name=MILORD.49.311582.311626;bounded_by_ta=TRUE;common_boundary=Both;end=311626;ies_id=IESPGM.PTET51.1.49.297034;ies_left_dist=0;ies_min_dist=0;ies_right_dist=0;junction_seq=cttctaccctttatgTAattggaatatctgga;read_names=HWI-D00104:165:C29AHACXX:8:2304:12723:42918,HWI-D00104:165:C29AHACXX:8:2103:19424:77634,HWI-D00104:165:C29AHACXX:8:2205:1447:70467,HWI-D00104:165:C29AHACXX:8:2202:2091:9925,HWI-D00104:165:C29AHACXX:8:2305:4718:80051,HWI-D00104:165:C29AHACXX:8:2202:18397:7239,HWI-D00104:165:C29AHACXX:8:2201:14127:87521,HWI-D00104:165:C29AHACXX:8:2301:3342:90550,HWI-D00104:165:C29AHACXX:8:1309:19830:30741,HWI-D00104:165:C29AHACXX:8:1105:14264:99364,HWI-D00104:165:C29AHACXX:8:1206:7776:94608,HWI-D00104:165:C29AHACXX:8:1201:13625:48386,HWI-D00104:165:C29AHACXX:8:1205:7229:45094,HWI-D00104:165:C29AHACXX:8:1206:15046:91753,HWI-D00104:165:C29AHACXX:8:1101:13428:92475,HWI-D00104:165:C29AHACXX:8:1306:4264:90827,HWI-D00104:165:C29AHACXX:8:2108:12149:22457,HWI-D00104:165:C29AHACXX:8:2101:15017:16117,HWI-D00104:165:C29AHACXX:8:1206:4081:10355,HWI-D00104:165:C29AHACXX:8:2102:17333:65232,HWI-D00104:165:C29AHACXX:8:2302:4755:20817,HWI-D00104:165:C29AHACXX:8:1304:5516:21807,HWI-D00104:165:C29AHACXX:8:2303:9139:40227,HWI-D00104:165:C29AHACXX:8:1302:18087:27544,HWI-D00104:165:C29AHACXX:8:1102:6828:22300,HWI-D00104:165:C29AHACXX:8:1202:19565:61397,HWI-D00104:165:C29AHACXX:8:2102:14102:44672,HWI-D00104:165:C29AHACXX:8:2304:2152:33678,HWI-D00104:165:C29AHACXX:8:2207:6901:27253,HWI-D00104:165:C29AHACXX:8:1306:14000:99326,HWI-D00104:165:C29AHACXX:8:2301:19133:57624,HWI-D00104:165:C29AHACXX:8:1301:7466:53915,HWI-D00104:165:C29AHACXX:8:1103:14464:48697,HWI-D00104:165:C29AHACXX:8:2302:9430:2864,HWI-D00104:165:C29AHACXX:8:1204:15370:30865,HWI-D00104:165:C29AHACXX:8:2302:5131:64138,HWI-D00104:165:C29AHACXX:8:2207:8684:77420,HWI-D00104:165:C29AHACXX:8:2101:11701:66713,HWI-D00104:165:C29AHACXX:8:2303:4044:9752,HWI-D00104:165:C29AHACXX:8:2202:11828:77729,HWI-D00104:165:C29AHACXX:8:1205:6961:69641,HWI-D00104:165:C29AHACXX:8:1301:10816:50410,HWI-D00104:165:C29AHACXX:8:2201:8408:54655,HWI-D00104:165:C29AHACXX:8:2303:15772:59216,HWI-D00104:165:C29AHACXX:8:2305:13152:85320;sequence=TACAGTTGTTAATTCAAATCGGAATTGATTTTATTCAATTGTCTA;start=311582;subtype=IES;support_ref=0;support_variant=45;type=IES;
scaffold51_49_with_IES	MILORD	internal_eliminated_sequence	311788	311816	.	.	.	ID=MILORD.49.311788.311816;Name=MILORD.49.311788.311816;bounded_by_ta=TRUE;common_boundary=Both;end=311816;ies_id=IESPGM.PTET51.1.49.297195;ies_left_dist=0;ies_min_dist=0;ies_right_dist=0;junction_seq=atatattaatatagaTAttcaatttatttaga;read_names=HWI-D00104:165:C29AHACXX:8:1203:14398:6779,HWI-D00104:165:C29AHACXX:8:2304:14830:36591,HWI-D00104:165:C29AHACXX:8:1101:15926:30159,HWI-D00104:165:C29AHACXX:8:2105:18043:57574,HWI-D00104:165:C29AHACXX:8:2202:19953:50501,HWI-D00104:165:C29AHACXX:8:1301:10646:97046,HWI-D00104:165:C29AHACXX:8:2206:7289:64121;sequence=TATAAATATATTTGAATTGATTTTATCTA;start=311788;subtype=IES;support_ref=3;support_variant=7;type=IES;
scaffold51_49_with_IES	MILORD	internal_eliminated_sequence	312247	312462	.	.	.	ID=MILORD.49.312247.312462;Name=MILORD.49.312247.312462;bounded_by_ta=TRUE;common_boundary=RIGHT;end=312462;ies_id=IESPGM.PTET51.1.49.297681;ies_left_dist=56;ies_min_dist=0;ies_right_dist=0;junction_seq=ctgtctttttaaagaTAaaaataatcaaggtt;read_names=HWI-D00104:165:C29AHACXX:8:2201:13896:16639,HWI-D00104:165:C29AHACXX:8:2108:13215:37651,HWI-D00104:165:C29AHACXX:8:1108:17092:91728,HWI-D00104:165:C29AHACXX:8:2303:2579:47091,HWI-D00104:165:C29AHACXX:8:1206:4077:82554;sequence=TATCCTATTTATAATTAAAATAGTTCTCTAATGATTTCATCCAAAAGACTAGTTGCTATAACTCTTTTTTAAAAAAATTATAACATTGAAATTTTAAAAAAAATGAAGGATAAAATTGATACAAAAGAGAATATGTAGATATATAAAATATAGGTTGTCTGTTATTATCATTTAATTCTATTATAATAATAATTAGATTTATTTTTGCAAGAACTA;start=312247;subtype=PARTIAL_EXTERNAL;support_ref=96;support_variant=5;type=ALTERNATIVE;
scaffold51_49_with_IES	MILORD	internal_eliminated_sequence	312303	312462	.	.	.	ID=MILORD.49.312303.312462;Name=MILORD.49.312303.312462;bounded_by_ta=TRUE;common_boundary=Both;end=312462;ies_id=IESPGM.PTET51.1.49.297681;ies_left_dist=0;ies_min_dist=0;ies_right_dist=0;junction_seq=caaaagactagttgcTAaaaataatcaaggtt;read_names=HWI-D00104:165:C29AHACXX:8:1303:6386:83459,HWI-D00104:165:C29AHACXX:8:2206:16221:37887,HWI-D00104:165:C29AHACXX:8:2301:1272:99859,HWI-D00104:165:C29AHACXX:8:2209:18621:28948,HWI-D00104:165:C29AHACXX:8:1102:7206:13355,HWI-D00104:165:C29AHACXX:8:2306:3039:88699,HWI-D00104:165:C29AHACXX:8:1108:9975:25366,HWI-D00104:165:C29AHACXX:8:1102:12819:27229,HWI-D00104:165:C29AHACXX:8:2102:11703:8516,HWI-D00104:165:C29AHACXX:8:2104:10516:46267,HWI-D00104:165:C29AHACXX:8:1203:12453:90078,HWI-D00104:165:C29AHACXX:8:2201:5613:50646,HWI-D00104:165:C29AHACXX:8:1206:8011:54424,HWI-D00104:165:C29AHACXX:8:1206:2519:19469;sequence=TATAACTCTTTTTTAAAAAAATTATAACATTGAAATTTTAAAAAAAATGAAGGATAAAATTGATACAAAAGAGAATATGTAGATATATAAAATATAGGTTGTCTGTTATTATCATTTAATTCTATTATAATAATAATTAGATTTATTTTTGCAAGAACTA;start=312303;subtype=IES;support_ref=2;support_variant=14;type=IES;
scaffold51_49_with_IES	MILORD	internal_eliminated_sequence	312488	312512	.	.	.	ID=MILORD.49.312488.312512;Name=MILORD.49.312488.312512;bounded_by_ta=TRUE;common_boundary=None;end=312512;ies_id=IESPGM.PTET51.1.49.297681;ies_left_dist=-185;ies_min_dist=50;ies_right_dist=-50;junction_seq=caaggttcagtgtttTAacaaataagtagttt;read_names=HWI-D00104:165:C29AHACXX:8:2104:7560:65358;sequence=TAGTAGAATAACTCTATTTAGAATA;start=312488;subtype=MAC;support_ref=17;support_variant=1;type=CRYPTIC;
scaffold51_49_with_IES	MILORD	internal_eliminated_sequence	314398	314474	.	.	.	ID=MILORD.49.314398.314474;Name=MILORD.49.314398.314474;bounded_by_ta=TRUE;common_boundary=Both;end=314474;ies_id=IESPGM.PTET51.1.49.299616;ies_left_dist=0;ies_min_dist=0;ies_right_dist=0;junction_seq=caaaattaggtataaTAcaaaagtcattataa;read_names=HWI-D00104:165:C29AHACXX:8:1107:13014:43123,HWI-D00104:165:C29AHACXX:8:2104:17059:26537,HWI-D00104:165:C29AHACXX:8:1204:5266:62953,HWI-D00104:165:C29AHACXX:8:1104:6935:90092,HWI-D00104:165:C29AHACXX:8:2102:19808:39326,HWI-D00104:165:C29AHACXX:8:2308:12762:2509,HWI-D00104:165:C29AHACXX:8:1101:20470:36425,HWI-D00104:165:C29AHACXX:8:2201:15779:60327,HWI-D00104:165:C29AHACXX:8:1206:4997:26820,HWI-D00104:165:C29AHACXX:8:2209:3831:5055,HWI-D00104:165:C29AHACXX:8:1107:12260:101129,HWI-D00104:165:C29AHACXX:8:1204:9471:24289,HWI-D00104:165:C29AHACXX:8:2201:2402:92696,HWI-D00104:165:C29AHACXX:8:2302:5164:46524,HWI-D00104:165:C29AHACXX:8:2205:12091:8205,HWI-D00104:165:C29AHACXX:8:1304:8374:75947,HWI-D00104:165:C29AHACXX:8:2306:10623:76600,HWI-D00104:165:C29AHACXX:8:2108:18342:36424,HWI-D00104:165:C29AHACXX:8:2101:9792:30017,HWI-D00104:165:C29AHACXX:8:1101:12920:82903,HWI-D00104:165:C29AHACXX:8:1309:11439:69104,HWI-D00104:165:C29AHACXX:8:1304:4936:28627,HWI-D00104:165:C29AHACXX:8:2104:21150:59366,HWI-D00104:165:C29AHACXX:8:1303:4027:47922;sequence=TATTGTACAATACCAATACCTCATTTAAATTTAATATATAATTCTGGCTTCTATTAAAATTTTATTAATTAGTACAA;start=314398;subtype=IES;support_ref=4;support_variant=24;type=IES;
scaffold51_49_with_IES	MILORD	internal_eliminated_sequence	314403	314469	.	.	.	ID=MILORD.49.314403.314469;Name=MILORD.49.314403.314469;bounded_by_ta=TRUE;common_boundary=None;end=314469;ies_id=IESPGM.PTET51.1.49.299616;ies_left_dist=-5;ies_min_dist=5;ies_right_dist=5;junction_seq=ttaggtataatattgTAcaatacaaaagtcat;read_names=HWI-D00104:165:C29AHACXX:8:1106:19220:21304;sequence=TACAATACCAATACCTCATTTAAATTTAATATATAATTCTGGCTTCTATTAAAATTTTATTAATTAG;start=314403;subtype=INTERNAL;support_ref=1;support_variant=1;type=ALTERNATIVE;
scaffold51_49_with_IES	MILORD	internal_eliminated_sequence	315907	315994	.	.	.	ID=MILORD.49.315907.315994;Name=MILORD.49.315907.315994;bounded_by_ta=TRUE;common_boundary=Both;end=315994;ies_id=IESPGM.PTET51.1.49.301048;ies_left_dist=0;ies_min_dist=0;ies_right_dist=0;junction_seq=cttgtgcttaacttgTAacataaaacataaaa;read_names=HWI-D00104:165:C29AHACXX:8:2306:3460:22159,HWI-D00104:165:C29AHACXX:8:1102:14897:46339,HWI-D00104:165:C29AHACXX:8:2201:10799:37180,HWI-D00104:165:C29AHACXX:8:2305:5452:85498,HWI-D00104:165:C29AHACXX:8:1204:14325:42958,HWI-D00104:165:C29AHACXX:8:2308:15782:55532,HWI-D00104:165:C29AHACXX:8:1202:3206:90196,HWI-D00104:165:C29AHACXX:8:2101:3400:79246,HWI-D00104:165:C29AHACXX:8:1205:17154:21531,HWI-D00104:165:C29AHACXX:8:1202:9751:54811,HWI-D00104:165:C29AHACXX:8:2209:17856:96751,HWI-D00104:165:C29AHACXX:8:1203:10218:54657,HWI-D00104:165:C29AHACXX:8:2307:20174:84285,HWI-D00104:165:C29AHACXX:8:1105:10047:3972,HWI-D00104:165:C29AHACXX:8:2302:16230:15271,HWI-D00104:165:C29AHACXX:8:1204:2202:23242,HWI-D00104:165:C29AHACXX:8:2201:4092:6659,HWI-D00104:165:C29AHACXX:8:2203:19612:68370,HWI-D00104:165:C29AHACXX:8:2306:15832:56173,HWI-D00104:165:C29AHACXX:8:1304:5733:52273,HWI-D00104:165:C29AHACXX:8:1102:19485:20022,HWI-D00104:165:C29AHACXX:8:2104:13687:30395,HWI-D00104:165:C29AHACXX:8:1202:5715:36252,HWI-D00104:165:C29AHACXX:8:1205:7520:81970,HWI-D00104:165:C29AHACXX:8:2301:7899:36419,HWI-D00104:165:C29AHACXX:8:1107:5434:51068,HWI-D00104:165:C29AHACXX:8:2302:7928:10239,HWI-D00104:165:C29AHACXX:8:2203:20518:47748,HWI-D00104:165:C29AHACXX:8:2203:14659:27173,HWI-D00104:165:C29AHACXX:8:2108:16714:10529,HWI-D00104:165:C29AHACXX:8:1102:10658:7001,HWI-D00104:165:C29AHACXX:8:2301:11762:24432;sequence=TATTAAGAATATCTTTTAATTTCTAATTTCTTTGATTAAAATTATAAGGTTTTCGGAAATTGTATTAAAAATTAAATCATATTGACAA;start=315907;subtype=IES;support_ref=0;support_variant=32;type=IES;
scaffold51_49_with_IES	MILORD	internal_eliminated_sequence	318326	318406	.	.	.	ID=MILORD.49.318326.318406;Name=MILORD.49.318326.318406;bounded_by_ta=TRUE;common_boundary=Both;end=318406;ies_id=IESPGM.PTET51.1.49.303379;ies_left_dist=0;ies_min_dist=0;ies_right_dist=0;junction_seq=gaggcattttgatgaTAtgtttacaaaagaac;read_names=HWI-D00104:165:C29AHACXX:8:2307:17920:80499,HWI-D00104:165:C29AHACXX:8:1203:20315:7717,HWI-D00104:165:C29AHACXX:8:2307:10824:56535,HWI-D00104:165:C29AHACXX:8:2206:11127:35075,HWI-D00104:165:C29AHACXX:8:2308:20715:58563,HWI-D00104:165:C29AHACXX:8:2302:8454:14568,HWI-D00104:165:C29AHACXX:8:2205:7164:6439,HWI-D00104:165:C29AHACXX:8:2201:15738:91848,HWI-D00104:165:C29AHACXX:8:2103:2221:20291,HWI-D00104:165:C29AHACXX:8:2202:8860:40011,HWI-D00104:165:C29AHACXX:8:2302:16493:91452,HWI-D00104:165:C29AHACXX:8:1303:8544:51911,HWI-D00104:165:C29AHACXX:8:2307:10599:82047,HWI-D00104:165:C29AHACXX:8:2303:12022:30511,HWI-D00104:165:C29AHACXX:8:1204:11564:98161;sequence=TACACCTATTTACTCTAAGTTTTTTAATTAGATTTCAATTTATTTTAATGTATAATAAGGTAATTCAATTCAATTAAAGTG;start=318326;subtype=IES;support_ref=0;support_variant=15;type=IES;
```
