## Supplementary material for "RNA-mediated nucleosome depletion is required for elimination of transposon-derived DNA": MILORD.gff3 (part 61 of 91)

```
scaffold51_49_with_IES	MILORD	internal_eliminated_sequence	319796	319890	.	.	.	ID=MILORD.49.319796.319890;Name=MILORD.49.319796.319890;bounded_by_ta=TRUE;common_boundary=Both;end=319890;ies_id=IESPGM.PTET51.1.49.304768;ies_left_dist=0;ies_min_dist=0;ies_right_dist=0;junction_seq=gcttggttttcgaggTAtcagtaattgagaac;read_names=HWI-D00104:165:C29AHACXX:8:1105:12511:51910,HWI-D00104:165:C29AHACXX:8:1307:16704:5769,HWI-D00104:165:C29AHACXX:8:2103:8588:87229,HWI-D00104:165:C29AHACXX:8:1302:17451:54097,HWI-D00104:165:C29AHACXX:8:1202:12017:65046,HWI-D00104:165:C29AHACXX:8:1302:16893:23576,HWI-D00104:165:C29AHACXX:8:1201:4487:14581,HWI-D00104:165:C29AHACXX:8:1103:5659:57928,HWI-D00104:165:C29AHACXX:8:1303:3169:97254,HWI-D00104:165:C29AHACXX:8:1106:16177:39053,HWI-D00104:165:C29AHACXX:8:2203:16649:10627,HWI-D00104:165:C29AHACXX:8:1306:17978:25334,HWI-D00104:165:C29AHACXX:8:1204:12836:52857,HWI-D00104:165:C29AHACXX:8:1306:6407:21704,HWI-D00104:165:C29AHACXX:8:1303:7978:14931,HWI-D00104:165:C29AHACXX:8:1305:5242:89521,HWI-D00104:165:C29AHACXX:8:1204:13309:31306,HWI-D00104:165:C29AHACXX:8:2202:7574:52259,HWI-D00104:165:C29AHACXX:8:1201:9026:93999,HWI-D00104:165:C29AHACXX:8:1107:7807:94417,HWI-D00104:165:C29AHACXX:8:2303:9257:13277,HWI-D00104:165:C29AHACXX:8:2303:8742:28449,HWI-D00104:165:C29AHACXX:8:2101:19701:48249,HWI-D00104:165:C29AHACXX:8:1306:12252:91814,HWI-D00104:165:C29AHACXX:8:2202:4467:4399,HWI-D00104:165:C29AHACXX:8:1105:19994:33629,HWI-D00104:165:C29AHACXX:8:2104:16656:7330,HWI-D00104:165:C29AHACXX:8:2205:9961:74889,HWI-D00104:165:C29AHACXX:8:1302:8180:64003,HWI-D00104:165:C29AHACXX:8:1104:6348:41602,HWI-D00104:165:C29AHACXX:8:2101:14697:38186;sequence=TATTGCTCAAACTAAAAATAAATAGCATTTCATATTTTCTTTATTAATTTAAATATTATTAGAAATATAATAATGTTATTTATTGGTTTTAATAA;start=319796;subtype=IES;support_ref=4;support_variant=31;type=IES;
scaffold51_49_with_IES	MILORD	internal_eliminated_sequence	321386	321494	.	.	.	ID=MILORD.49.321386.321494;Name=MILORD.49.321386.321494;bounded_by_ta=TRUE;common_boundary=Both;end=321494;ies_id=IESPGM.PTET51.1.49.306263;ies_left_dist=0;ies_min_dist=0;ies_right_dist=0;junction_seq=gcaatctcttactatTAtcaagccaatagcaa;read_names=HWI-D00104:165:C29AHACXX:8:2102:11361:75380,HWI-D00104:165:C29AHACXX:8:2201:16408:10261,HWI-D00104:165:C29AHACXX:8:2202:7448:42437,HWI-D00104:165:C29AHACXX:8:2108:13343:17170,HWI-D00104:165:C29AHACXX:8:1102:11926:44509,HWI-D00104:165:C29AHACXX:8:2102:10747:44019,HWI-D00104:165:C29AHACXX:8:1104:8857:26001,HWI-D00104:165:C29AHACXX:8:1104:6427:33166,HWI-D00104:165:C29AHACXX:8:1102:14462:19155,HWI-D00104:165:C29AHACXX:8:2202:4772:65292,HWI-D00104:165:C29AHACXX:8:2105:13651:62280,HWI-D00104:165:C29AHACXX:8:1203:2230:92072,HWI-D00104:165:C29AHACXX:8:1105:9936:7937,HWI-D00104:165:C29AHACXX:8:2308:9651:18174,HWI-D00104:165:C29AHACXX:8:1304:18562:19797,HWI-D00104:165:C29AHACXX:8:1105:14407:93245,HWI-D00104:165:C29AHACXX:8:1206:12426:10164,HWI-D00104:165:C29AHACXX:8:1104:5187:5175,HWI-D00104:165:C29AHACXX:8:1301:1707:76219,HWI-D00104:165:C29AHACXX:8:1202:7722:28885,HWI-D00104:165:C29AHACXX:8:2102:9033:96446,HWI-D00104:165:C29AHACXX:8:2102:13023:37572,HWI-D00104:165:C29AHACXX:8:2108:7348:58568,HWI-D00104:165:C29AHACXX:8:1204:12365:3036,HWI-D00104:165:C29AHACXX:8:1202:7334:55679,HWI-D00104:165:C29AHACXX:8:2304:7978:34330,HWI-D00104:165:C29AHACXX:8:1206:7504:4834,HWI-D00104:165:C29AHACXX:8:1104:9541:58077,HWI-D00104:165:C29AHACXX:8:1104:11344:8928,HWI-D00104:165:C29AHACXX:8:1306:16708:58747,HWI-D00104:165:C29AHACXX:8:1101:11062:57109,HWI-D00104:165:C29AHACXX:8:1204:9661:77179,HWI-D00104:165:C29AHACXX:8:1201:14320:18562,HWI-D00104:165:C29AHACXX:8:2201:19765:63166,HWI-D00104:165:C29AHACXX:8:1103:20456:87337,HWI-D00104:165:C29AHACXX:8:1203:11154:45824,HWI-D00104:165:C29AHACXX:8:1107:3679:2555,HWI-D00104:165:C29AHACXX:8:1301:9708:69454,HWI-D00104:165:C29AHACXX:8:2301:13710:26791,HWI-D00104:165:C29AHACXX:8:2105:10823:74035,HWI-D00104:165:C29AHACXX:8:2307:17069:37557,HWI-D00104:165:C29AHACXX:8:2302:17138:34233,HWI-D00104:165:C29AHACXX:8:2108:13446:38916,HWI-D00104:165:C29AHACXX:8:1106:12680:8371,HWI-D00104:165:C29AHACXX:8:2105:18839:51191,HWI-D00104:165:C29AHACXX:8:2305:10796:80040,HWI-D00104:165:C29AHACXX:8:2203:17636:22676,HWI-D00104:165:C29AHACXX:8:1202:6659:7114,HWI-D00104:165:C29AHACXX:8:2303:14625:35701,HWI-D00104:165:C29AHACXX:8:1306:3982:26876,HWI-D00104:165:C29AHACXX:8:1108:6243:25871,HWI-D00104:165:C29AHACXX:8:1306:6983:38493;sequence=TACACTTGCATATATCAGCTTCCTTAAATTTTATTGGATTTACAATTTATTTCAAATCATTTCGAAGATTTTATCACTATCTACTTCAAAAAGGTAATTTAAATAAGTA;start=321386;subtype=IES;support_ref=6;support_variant=52;type=IES;
scaffold51_49_with_IES	MILORD	internal_eliminated_sequence	324932	324960	.	.	.	ID=MILORD.49.324932.324960;Name=MILORD.49.324932.324960;bounded_by_ta=TRUE;common_boundary=Both;end=324960;ies_id=IESPGM.PTET51.1.49.309673;ies_left_dist=0;ies_min_dist=0;ies_right_dist=0;junction_seq=ttatacaaaatgatgTAcaatttattaaaaac;read_names=HWI-D00104:165:C29AHACXX:8:1101:11889:87423,HWI-D00104:165:C29AHACXX:8:1304:6463:81033,HWI-D00104:165:C29AHACXX:8:1205:5124:51006,HWI-D00104:165:C29AHACXX:8:2105:4130:36996,HWI-D00104:165:C29AHACXX:8:2201:15766:30680;sequence=TATAGTCATATAACTTCCAGATTTTACTA;start=324932;subtype=IES;support_ref=0;support_variant=5;type=IES;
scaffold51_49_with_IES	MILORD	internal_eliminated_sequence	325170	325247	.	.	.	ID=MILORD.49.325170.325247;Name=MILORD.49.325170.325247;bounded_by_ta=TRUE;common_boundary=None;end=325247;ies_id=IESPGM.PTET51.1.49.309673;ies_left_dist=-238;ies_min_dist=238;ies_right_dist=-287;junction_seq=atgtttatgattgaaTAtacctcttaaaataa;read_names=HWI-D00104:165:C29AHACXX:8:1307:18947:43409;sequence=TATTAACATTATCACTTATTAATTTTGTTATTATTTCTTTATTTATAATCAAAAACTAAATAAAATTTATTCTCACAA;start=325170;subtype=MAC;support_ref=111;support_variant=1;type=CRYPTIC;
scaffold51_49_with_IES	MILORD	internal_eliminated_sequence	325198	325247	.	.	.	ID=MILORD.49.325198.325247;Name=MILORD.49.325198.325247;bounded_by_ta=TRUE;common_boundary=None;end=325247;ies_id=IESPGM.PTET51.1.49.309673;ies_left_dist=-266;ies_min_dist=266;ies_right_dist=-287;junction_seq=acttattaattttgtTAtacctcttaaaataa;read_names=HWI-D00104:165:C29AHACXX:8:1103:15316:100076,HWI-D00104:165:C29AHACXX:8:1301:16363:98677,HWI-D00104:165:C29AHACXX:8:2305:6951:75267,HWI-D00104:165:C29AHACXX:8:2207:8308:82027;sequence=TATTATTTCTTTATTTATAATCAAAAACTAAATAAAATTTATTCTCACAA;start=325198;subtype=MAC;support_ref=166;support_variant=4;type=CRYPTIC;
scaffold51_49_with_IES	MILORD	internal_eliminated_sequence	325553	325620	.	.	.	ID=MILORD.49.325553.325620;Name=MILORD.49.325553.325620;bounded_by_ta=TRUE;common_boundary=Both;end=325620;ies_id=IESPGM.PTET51.1.49.310265;ies_left_dist=0;ies_min_dist=0;ies_right_dist=0;junction_seq=agaaaggttagctaaTAtatttaattttatct;read_names=HWI-D00104:165:C29AHACXX:8:2207:19734:55848,HWI-D00104:165:C29AHACXX:8:1305:5943:82980;sequence=TATACTTAATCATTTTTAACCATTCTAAATTATTAAAGTCGATTTTCAAAATTAACCCTAATTTTCTA;start=325553;subtype=IES;support_ref=7;support_variant=2;type=IES;
scaffold51_49_with_IES	MILORD	internal_eliminated_sequence	327174	327250	.	.	.	ID=MILORD.49.327174.327250;Name=MILORD.49.327174.327250;bounded_by_ta=TRUE;common_boundary=Both;end=327250;ies_id=IESPGM.PTET51.1.49.311818;ies_left_dist=0;ies_min_dist=0;ies_right_dist=0;junction_seq=tattttcaagtttaaTAtccctgtgtactata;read_names=HWI-D00104:165:C29AHACXX:8:2201:10572:49556,HWI-D00104:165:C29AHACXX:8:2305:5793:48511,HWI-D00104:165:C29AHACXX:8:2303:8204:88798,HWI-D00104:165:C29AHACXX:8:1201:4722:88912,HWI-D00104:165:C29AHACXX:8:1202:12151:94418,HWI-D00104:165:C29AHACXX:8:2201:9637:89909,HWI-D00104:165:C29AHACXX:8:2209:18037:72799,HWI-D00104:165:C29AHACXX:8:2207:10919:27495,HWI-D00104:165:C29AHACXX:8:1306:20095:85545,HWI-D00104:165:C29AHACXX:8:2209:10372:69522,HWI-D00104:165:C29AHACXX:8:2205:8639:31706,HWI-D00104:165:C29AHACXX:8:1205:10355:29351,HWI-D00104:165:C29AHACXX:8:2104:17828:52719,HWI-D00104:165:C29AHACXX:8:2203:3733:67243,HWI-D00104:165:C29AHACXX:8:2306:3596:2317,HWI-D00104:165:C29AHACXX:8:2308:5560:11193,HWI-D00104:165:C29AHACXX:8:1107:5003:41472,HWI-D00104:165:C29AHACXX:8:1201:8066:35700,HWI-D00104:165:C29AHACXX:8:2303:2048:62585,HWI-D00104:165:C29AHACXX:8:1205:12202:80166,HWI-D00104:165:C29AHACXX:8:1206:10331:55886,HWI-D00104:165:C29AHACXX:8:1106:14959:18527,HWI-D00104:165:C29AHACXX:8:2103:9293:60744,HWI-D00104:165:C29AHACXX:8:2302:17536:17817,HWI-D00104:165:C29AHACXX:8:2101:3273:22147,HWI-D00104:165:C29AHACXX:8:2105:18198:49727,HWI-D00104:165:C29AHACXX:8:2306:6462:89146,HWI-D00104:165:C29AHACXX:8:1204:17633:34919,HWI-D00104:165:C29AHACXX:8:1202:19431:98720,HWI-D00104:165:C29AHACXX:8:2104:17114:18760,HWI-D00104:165:C29AHACXX:8:1307:6738:80244,HWI-D00104:165:C29AHACXX:8:1101:16642:89340,HWI-D00104:165:C29AHACXX:8:2201:8396:73938,HWI-D00104:165:C29AHACXX:8:2101:7246:33438,HWI-D00104:165:C29AHACXX:8:1202:2040:4487,HWI-D00104:165:C29AHACXX:8:2305:7814:80476,HWI-D00104:165:C29AHACXX:8:1101:9549:56471,HWI-D00104:165:C29AHACXX:8:1205:15487:49582,HWI-D00104:165:C29AHACXX:8:1301:13972:78218,HWI-D00104:165:C29AHACXX:8:2304:11168:70565,HWI-D00104:165:C29AHACXX:8:1104:4628:7885,HWI-D00104:165:C29AHACXX:8:1306:11067:95690,HWI-D00104:165:C29AHACXX:8:2105:10286:48856,HWI-D00104:165:C29AHACXX:8:2301:3743:40801;sequence=TAGAGACTATTTTAAATAATTTATTTACATTAATTCGAAAAGTAATAAAAAATAAAAAGTGATCTTTATTTAAACTG;start=327174;subtype=IES;support_ref=12;support_variant=44;type=IES;
scaffold51_49_with_IES	MILORD	internal_eliminated_sequence	328956	329034	.	.	.	ID=MILORD.49.328956.329034;Name=MILORD.49.328956.329034;bounded_by_ta=TRUE;common_boundary=Both;end=329034;ies_id=IESPGM.PTET51.1.49.313523;ies_left_dist=0;ies_min_dist=0;ies_right_dist=0;junction_seq=ctaacaggtcgatagTAatacccaaagacaaa;read_names=HWI-D00104:165:C29AHACXX:8:1206:18705:65739,HWI-D00104:165:C29AHACXX:8:1106:19863:60642,HWI-D00104:165:C29AHACXX:8:1304:9235:34899,HWI-D00104:165:C29AHACXX:8:1108:16710:38992,HWI-D00104:165:C29AHACXX:8:1302:3922:80104,HWI-D00104:165:C29AHACXX:8:1301:15420:87200,HWI-D00104:165:C29AHACXX:8:2206:20319:98010,HWI-D00104:165:C29AHACXX:8:1305:4454:58105,HWI-D00104:165:C29AHACXX:8:2207:13091:56150,HWI-D00104:165:C29AHACXX:8:2305:10227:96092,HWI-D00104:165:C29AHACXX:8:1205:14505:46979,HWI-D00104:165:C29AHACXX:8:1102:4603:15262,HWI-D00104:165:C29AHACXX:8:2204:9679:49671,HWI-D00104:165:C29AHACXX:8:2302:11623:23714,HWI-D00104:165:C29AHACXX:8:2201:9406:20527;sequence=TATAGTGAAATTACACCATTTTTATATTGATATTTAATATTGAATTATTGCTGAATTTAGATTTAGTGCTTATTCACTG;start=328956;subtype=IES;support_ref=6;support_variant=15;type=IES;
scaffold51_49_with_IES	MILORD	internal_eliminated_sequence	330362	330439	.	.	.	ID=MILORD.49.330362.330439;Name=MILORD.49.330362.330439;bounded_by_ta=TRUE;common_boundary=Both;end=330439;ies_id=IESPGM.PTET51.1.49.314850;ies_left_dist=0;ies_min_dist=0;ies_right_dist=0;junction_seq=catcatgcatagagaTAttaaacctgaaaaca;read_names=HWI-D00104:165:C29AHACXX:8:1301:19258:92316,HWI-D00104:165:C29AHACXX:8:2302:11822:52590,HWI-D00104:165:C29AHACXX:8:2303:11358:72602,HWI-D00104:165:C29AHACXX:8:2202:18579:65186,HWI-D00104:165:C29AHACXX:8:1105:17307:6873,HWI-D00104:165:C29AHACXX:8:1306:8649:34166,HWI-D00104:165:C29AHACXX:8:1303:12512:32691,HWI-D00104:165:C29AHACXX:8:2205:18649:21159,HWI-D00104:165:C29AHACXX:8:1204:12337:18069,HWI-D00104:165:C29AHACXX:8:2308:5738:90766,HWI-D00104:165:C29AHACXX:8:2103:3528:64665,HWI-D00104:165:C29AHACXX:8:1204:13558:32052,HWI-D00104:165:C29AHACXX:8:1108:18526:6564,HWI-D00104:165:C29AHACXX:8:1305:10967:97553,HWI-D00104:165:C29AHACXX:8:1304:6121:77886,HWI-D00104:165:C29AHACXX:8:2303:16939:65228,HWI-D00104:165:C29AHACXX:8:2204:4938:34672,HWI-D00104:165:C29AHACXX:8:1206:2782:26406,HWI-D00104:165:C29AHACXX:8:2206:11980:99360,HWI-D00104:165:C29AHACXX:8:1102:16496:60027,HWI-D00104:165:C29AHACXX:8:2204:1211:94521,HWI-D00104:165:C29AHACXX:8:2305:6203:32849,HWI-D00104:165:C29AHACXX:8:2209:1248:94664,HWI-D00104:165:C29AHACXX:8:2304:4894:59007,HWI-D00104:165:C29AHACXX:8:1305:4477:29287,HWI-D00104:165:C29AHACXX:8:2206:4616:86738,HWI-D00104:165:C29AHACXX:8:1201:19681:77099,HWI-D00104:165:C29AHACXX:8:2303:6862:49204,HWI-D00104:165:C29AHACXX:8:2206:19026:80638,HWI-D00104:165:C29AHACXX:8:2301:8170:23960,HWI-D00104:165:C29AHACXX:8:2305:20703:51755,HWI-D00104:165:C29AHACXX:8:2307:12813:6538,HWI-D00104:165:C29AHACXX:8:1305:10054:97476,HWI-D00104:165:C29AHACXX:8:2205:14744:74245,HWI-D00104:165:C29AHACXX:8:1205:5176:84654,HWI-D00104:165:C29AHACXX:8:2303:5430:25645,HWI-D00104:165:C29AHACXX:8:1307:11857:73003,HWI-D00104:165:C29AHACXX:8:1304:7714:75611,HWI-D00104:165:C29AHACXX:8:1306:4513:47962,HWI-D00104:165:C29AHACXX:8:1101:15766:59277,HWI-D00104:165:C29AHACXX:8:2301:6258:5044,HWI-D00104:165:C29AHACXX:8:2308:4488:66475,HWI-D00104:165:C29AHACXX:8:2101:10662:69026,HWI-D00104:165:C29AHACXX:8:1102:6786:32487,HWI-D00104:165:C29AHACXX:8:1305:9424:24581,HWI-D00104:165:C29AHACXX:8:2201:10285:43110,HWI-D00104:165:C29AHACXX:8:1202:20628:11144,HWI-D00104:165:C29AHACXX:8:1206:13167:63619,HWI-D00104:165:C29AHACXX:8:2203:11253:65221,HWI-D00104:165:C29AHACXX:8:1104:20143:73061,HWI-D00104:165:C29AHACXX:8:1104:13253:5649,HWI-D00104:165:C29AHACXX:8:1202:20410:7476,HWI-D00104:165:C29AHACXX:8:2103:4244:2583,HWI-D00104:165:C29AHACXX:8:2302:3056:21081,HWI-D00104:165:C29AHACXX:8:1104:6718:69272;sequence=TATGAACAAATTTAATAATTTTAGACAATTCTTATTCAAATAAATATATATATCTAATAAAAATCAATTAAATAACCT;start=330362;subtype=IES;support_ref=18;support_variant=55;type=IES;
scaffold51_49_with_IES	MILORD	internal_eliminated_sequence	330867	330965	.	.	.	ID=MILORD.49.330867.330965;Name=MILORD.49.330867.330965;bounded_by_ta=TRUE;common_boundary=Both;end=330965;ies_id=IESPGM.PTET51.1.49.315277;ies_left_dist=0;ies_min_dist=0;ies_right_dist=0;junction_seq=gtctcaaaaataagaTAatatataataaaaaa;read_names=HWI-D00104:165:C29AHACXX:8:1305:20458:28748,HWI-D00104:165:C29AHACXX:8:2101:14583:7948,HWI-D00104:165:C29AHACXX:8:2101:5007:100703,HWI-D00104:165:C29AHACXX:8:2209:7106:95217,HWI-D00104:165:C29AHACXX:8:1301:9504:53597,HWI-D00104:165:C29AHACXX:8:2205:14516:72499,HWI-D00104:165:C29AHACXX:8:2307:9325:89622,HWI-D00104:165:C29AHACXX:8:2103:15527:35316,HWI-D00104:165:C29AHACXX:8:2204:8931:39231,HWI-D00104:165:C29AHACXX:8:1204:7266:84705,HWI-D00104:165:C29AHACXX:8:2302:15208:12316,HWI-D00104:165:C29AHACXX:8:2305:4601:94632,HWI-D00104:165:C29AHACXX:8:2101:7519:24233,HWI-D00104:165:C29AHACXX:8:1305:12205:69964,HWI-D00104:165:C29AHACXX:8:2201:20761:70148,HWI-D00104:165:C29AHACXX:8:2103:10135:96512,HWI-D00104:165:C29AHACXX:8:2103:9744:70030,HWI-D00104:165:C29AHACXX:8:1205:11406:9168,HWI-D00104:165:C29AHACXX:8:1302:14681:44506,HWI-D00104:165:C29AHACXX:8:1104:17011:85033,HWI-D00104:165:C29AHACXX:8:1302:18765:92859,HWI-D00104:165:C29AHACXX:8:1205:14420:34831,HWI-D00104:165:C29AHACXX:8:2103:10435:27848,HWI-D00104:165:C29AHACXX:8:1202:17157:53177,HWI-D00104:165:C29AHACXX:8:2103:9371:7998,HWI-D00104:165:C29AHACXX:8:1304:7471:94026,HWI-D00104:165:C29AHACXX:8:1305:15104:41915,HWI-D00104:165:C29AHACXX:8:2108:11403:32056;sequence=TATAGCATATTTCCTATGTAATTTCTATATTTATTCAGATAGAACATTATTAAATGATAAAAAATGATTATATCAACAAAAATGATATAGTATTTACTG;start=330867;subtype=IES;support_ref=0;support_variant=28;type=IES;
scaffold51_49_with_IES	MILORD	internal_eliminated_sequence	332063	332148	.	.	.	ID=MILORD.49.332063.332148;Name=MILORD.49.332063.332148;bounded_by_ta=TRUE;common_boundary=Both;end=332148;ies_id=IESPGM.PTET51.1.49.316374;ies_left_dist=0;ies_min_dist=0;ies_right_dist=0;junction_seq=tcaaacaatatcttaTAacctcagcaaatcta;read_names=HWI-D00104:165:C29AHACXX:8:1104:14150:72120,HWI-D00104:165:C29AHACXX:8:2204:6379:55453,HWI-D00104:165:C29AHACXX:8:2301:19848:94079,HWI-D00104:165:C29AHACXX:8:2301:6338:63170,HWI-D00104:165:C29AHACXX:8:2204:17283:77793,HWI-D00104:165:C29AHACXX:8:1301:16784:51491,HWI-D00104:165:C29AHACXX:8:1201:12945:10672,HWI-D00104:165:C29AHACXX:8:1201:9995:96534,HWI-D00104:165:C29AHACXX:8:2201:16653:98138,HWI-D00104:165:C29AHACXX:8:2302:5557:26311,HWI-D00104:165:C29AHACXX:8:2104:15062:43487,HWI-D00104:165:C29AHACXX:8:2307:16057:57427,HWI-D00104:165:C29AHACXX:8:1302:6452:25180,HWI-D00104:165:C29AHACXX:8:2102:1620:70620,HWI-D00104:165:C29AHACXX:8:2104:11810:5748,HWI-D00104:165:C29AHACXX:8:2303:11894:83161,HWI-D00104:165:C29AHACXX:8:2209:8460:71780,HWI-D00104:165:C29AHACXX:8:2202:2874:95193,HWI-D00104:165:C29AHACXX:8:1107:9160:2875,HWI-D00104:165:C29AHACXX:8:1203:11917:45050,HWI-D00104:165:C29AHACXX:8:2102:20910:47051,HWI-D00104:165:C29AHACXX:8:2307:16623:94135,HWI-D00104:165:C29AHACXX:8:1107:3522:86132,HWI-D00104:165:C29AHACXX:8:1103:14295:62204,HWI-D00104:165:C29AHACXX:8:2304:3740:34619,HWI-D00104:165:C29AHACXX:8:2203:12410:20365,HWI-D00104:165:C29AHACXX:8:2301:2888:11172,HWI-D00104:165:C29AHACXX:8:2204:19855:66970,HWI-D00104:165:C29AHACXX:8:1305:12537:11952,HWI-D00104:165:C29AHACXX:8:2203:8399:15823,HWI-D00104:165:C29AHACXX:8:2102:3089:70297,HWI-D00104:165:C29AHACXX:8:2103:9635:11670,HWI-D00104:165:C29AHACXX:8:2104:3495:35025,HWI-D00104:165:C29AHACXX:8:2303:7048:4586,HWI-D00104:165:C29AHACXX:8:2108:16888:71974,HWI-D00104:165:C29AHACXX:8:2105:8803:77924,HWI-D00104:165:C29AHACXX:8:2304:14820:50917,HWI-D00104:165:C29AHACXX:8:2105:10489:69864,HWI-D00104:165:C29AHACXX:8:1309:12252:69760,HWI-D00104:165:C29AHACXX:8:1303:4725:12574,HWI-D00104:165:C29AHACXX:8:1301:11860:60218,HWI-D00104:165:C29AHACXX:8:1301:14885:58915;sequence=TATTACTAAGGTAAATAAATTTCAATATTTTTAATTTAAAATTTTGAAGAGATTCAAATTATACTGAATTCTATTTTCCTGGATAA;start=332063;subtype=IES;support_ref=8;support_variant=42;type=IES;
scaffold51_49_with_IES	MILORD	internal_eliminated_sequence	332063	332145	.	.	.	ID=MILORD.49.332063.332145;Name=MILORD.49.332063.332145;bounded_by_ta=TRUE;common_boundary=LEFT;end=332145;ies_id=IESPGM.PTET51.1.49.316374;ies_left_dist=0;ies_min_dist=0;ies_right_dist=3;junction_seq=tcaaacaatatcttaTAataacctcagcaaat;read_names=HWI-D00104:165:C29AHACXX:8:2305:13176:5324,HWI-D00104:165:C29AHACXX:8:2203:17116:99630;sequence=TATTACTAAGGTAAATAAATTTCAATATTTTTAATTTAAAATTTTGAAGAGATTCAAATTATACTGAATTCTATTTTCCTGGA;start=332063;subtype=PARTIAL_INTERNAL;support_ref=8;support_variant=2;type=ALTERNATIVE;
scaffold51_49_with_IES	MILORD	internal_eliminated_sequence	337463	337519	.	.	.	ID=MILORD.49.337463.337519;Name=MILORD.49.337463.337519;bounded_by_ta=TRUE;common_boundary=Both;end=337519;ies_id=IESPGM.PTET51.1.49.321688;ies_left_dist=0;ies_min_dist=0;ies_right_dist=0;junction_seq=ttaaagataatgagaTAactaaatcatgcgca;read_names=HWI-D00104:165:C29AHACXX:8:2306:13759:9149,HWI-D00104:165:C29AHACXX:8:2308:17731:48917,HWI-D00104:165:C29AHACXX:8:1307:13792:31845,HWI-D00104:165:C29AHACXX:8:1108:5159:69925,HWI-D00104:165:C29AHACXX:8:1206:8451:54930,HWI-D00104:165:C29AHACXX:8:2105:5860:47285,HWI-D00104:165:C29AHACXX:8:2207:16516:68504,HWI-D00104:165:C29AHACXX:8:2301:17752:59776,HWI-D00104:165:C29AHACXX:8:1309:10487:23858,HWI-D00104:165:C29AHACXX:8:2206:1833:61827,HWI-D00104:165:C29AHACXX:8:1306:3681:95796,HWI-D00104:165:C29AHACXX:8:2207:9849:63762,HWI-D00104:165:C29AHACXX:8:2301:2764:48485,HWI-D00104:165:C29AHACXX:8:2303:2602:42096,HWI-D00104:165:C29AHACXX:8:2306:7617:60180,HWI-D00104:165:C29AHACXX:8:1102:16523:58713,HWI-D00104:165:C29AHACXX:8:1307:13740:90916,HWI-D00104:165:C29AHACXX:8:1309:15798:47363,HWI-D00104:165:C29AHACXX:8:1104:20052:39927,HWI-D00104:165:C29AHACXX:8:1205:7167:80669,HWI-D00104:165:C29AHACXX:8:1309:3489:81595,HWI-D00104:165:C29AHACXX:8:2204:10721:28488,HWI-D00104:165:C29AHACXX:8:2103:14337:45740,HWI-D00104:165:C29AHACXX:8:2206:6032:56040,HWI-D00104:165:C29AHACXX:8:1101:16088:93200,HWI-D00104:165:C29AHACXX:8:2306:11149:12576,HWI-D00104:165:C29AHACXX:8:2102:11980:7944,HWI-D00104:165:C29AHACXX:8:1306:17869:67486,HWI-D00104:165:C29AHACXX:8:2102:9007:78921,HWI-D00104:165:C29AHACXX:8:2307:5445:27568,HWI-D00104:165:C29AHACXX:8:1201:9675:97290,HWI-D00104:165:C29AHACXX:8:2304:17410:48475,HWI-D00104:165:C29AHACXX:8:1206:16361:25797,HWI-D00104:165:C29AHACXX:8:2206:8544:32135,HWI-D00104:165:C29AHACXX:8:1304:4086:31586,HWI-D00104:165:C29AHACXX:8:2209:18649:19745,HWI-D00104:165:C29AHACXX:8:1309:17709:17831,HWI-D00104:165:C29AHACXX:8:1106:3531:11900,HWI-D00104:165:C29AHACXX:8:1204:5692:52698,HWI-D00104:165:C29AHACXX:8:1103:11010:63312,HWI-D00104:165:C29AHACXX:8:2103:14034:62927;sequence=TATAGCCAGTCTAATTATTTATTGAATTATTAATTAATAACACTACTATTTGAACTG;start=337463;subtype=IES;support_ref=0;support_variant=41;type=IES;
scaffold51_49_with_IES	MILORD	internal_eliminated_sequence	341660	341704	.	.	.	ID=MILORD.49.341660.341704;Name=MILORD.49.341660.341704;bounded_by_ta=TRUE;common_boundary=Both;end=341704;ies_id=IESPGM.PTET51.1.49.325828;ies_left_dist=0;ies_min_dist=0;ies_right_dist=0;junction_seq=tggtagcaattgtatTAttcttaacaataatc;read_names=HWI-D00104:165:C29AHACXX:8:2302:4612:47587,HWI-D00104:165:C29AHACXX:8:1303:3274:101085,HWI-D00104:165:C29AHACXX:8:1301:6540:29195,HWI-D00104:165:C29AHACXX:8:2108:17988:45767,HWI-D00104:165:C29AHACXX:8:1103:4054:100654,HWI-D00104:165:C29AHACXX:8:2105:17834:76201,HWI-D00104:165:C29AHACXX:8:1304:3028:90927,HWI-D00104:165:C29AHACXX:8:1103:10259:38168,HWI-D00104:165:C29AHACXX:8:2108:9011:79247,HWI-D00104:165:C29AHACXX:8:2303:1966:82564,HWI-D00104:165:C29AHACXX:8:2301:9844:45152,HWI-D00104:165:C29AHACXX:8:2102:16652:61320,HWI-D00104:165:C29AHACXX:8:1104:19455:77430,HWI-D00104:165:C29AHACXX:8:1201:17097:15021,HWI-D00104:165:C29AHACXX:8:1105:16313:49117,HWI-D00104:165:C29AHACXX:8:2301:16864:34256,HWI-D00104:165:C29AHACXX:8:2303:4336:4900,HWI-D00104:165:C29AHACXX:8:2103:7520:87373,HWI-D00104:165:C29AHACXX:8:1306:2487:50230,HWI-D00104:165:C29AHACXX:8:2201:9045:49944,HWI-D00104:165:C29AHACXX:8:2206:14468:2786,HWI-D00104:165:C29AHACXX:8:1102:20588:97193,HWI-D00104:165:C29AHACXX:8:2304:18222:73917,HWI-D00104:165:C29AHACXX:8:2305:19630:64468,HWI-D00104:165:C29AHACXX:8:1104:14255:75543;sequence=TACAGTAAATTTAAAGTACTATAAACAATTATGATAAATTAACTG;start=341660;subtype=IES;support_ref=0;support_variant=25;type=IES;
scaffold51_49_with_IES	MILORD	internal_eliminated_sequence	342773	342817	.	.	.	ID=MILORD.49.342773.342817;Name=MILORD.49.342773.342817;bounded_by_ta=TRUE;common_boundary=Both;end=342817;ies_id=IESPGM.PTET51.1.49.326896;ies_left_dist=0;ies_min_dist=0;ies_right_dist=0;junction_seq=ttaagaatgttgaagTAgcaaaaactgaaaca;read_names=HWI-D00104:165:C29AHACXX:8:1203:1673:23618,HWI-D00104:165:C29AHACXX:8:2304:3168:26082,HWI-D00104:165:C29AHACXX:8:1107:4947:68535,HWI-D00104:165:C29AHACXX:8:2207:12724:73525,HWI-D00104:165:C29AHACXX:8:1103:9791:48651,HWI-D00104:165:C29AHACXX:8:2104:9815:13035,HWI-D00104:165:C29AHACXX:8:2203:21113:21456,HWI-D00104:165:C29AHACXX:8:1206:1094:48029,HWI-D00104:165:C29AHACXX:8:1205:13158:87894,HWI-D00104:165:C29AHACXX:8:2305:2867:43380,HWI-D00104:165:C29AHACXX:8:1106:17044:71275,HWI-D00104:165:C29AHACXX:8:1307:16909:37215,HWI-D00104:165:C29AHACXX:8:2308:9860:18865,HWI-D00104:165:C29AHACXX:8:1107:6832:87223,HWI-D00104:165:C29AHACXX:8:2209:16049:36299,HWI-D00104:165:C29AHACXX:8:1108:8252:66058,HWI-D00104:165:C29AHACXX:8:1108:9306:23159,HWI-D00104:165:C29AHACXX:8:2108:11828:44706,HWI-D00104:165:C29AHACXX:8:1203:3763:64389,HWI-D00104:165:C29AHACXX:8:2103:10579:59623,HWI-D00104:165:C29AHACXX:8:2303:5977:50811,HWI-D00104:165:C29AHACXX:8:1106:5324:27640,HWI-D00104:165:C29AHACXX:8:1102:21014:39173,HWI-D00104:165:C29AHACXX:8:1305:15972:44233,HWI-D00104:165:C29AHACXX:8:2304:19999:20772,HWI-D00104:165:C29AHACXX:8:2302:5059:47158,HWI-D00104:165:C29AHACXX:8:1104:13703:22055,HWI-D00104:165:C29AHACXX:8:2108:20104:74569,HWI-D00104:165:C29AHACXX:8:1105:1995:37270,HWI-D00104:165:C29AHACXX:8:1204:13745:69538,HWI-D00104:165:C29AHACXX:8:1106:5227:59192,HWI-D00104:165:C29AHACXX:8:1303:16057:49090,HWI-D00104:165:C29AHACXX:8:2301:4763:61733,HWI-D00104:165:C29AHACXX:8:1304:12713:41505,HWI-D00104:165:C29AHACXX:8:1307:19485:81002,HWI-D00104:165:C29AHACXX:8:1305:9040:22675;sequence=TATAGTGTTATTTAGAGTTACGCAATGTTATTAACAATTTTACTG;start=342773;subtype=IES;support_ref=2;support_variant=36;type=IES;
scaffold51_49_with_IES	MILORD	internal_eliminated_sequence	345567	345644	.	.	.	ID=MILORD.49.345567.345644;Name=MILORD.49.345567.345644;bounded_by_ta=TRUE;common_boundary=Both;end=345644;ies_id=IESPGM.PTET51.1.49.329645;ies_left_dist=0;ies_min_dist=0;ies_right_dist=0;junction_seq=tatcgactttggattTActgcaataatagcaa;read_names=HWI-D00104:165:C29AHACXX:8:1303:10165:61601,HWI-D00104:165:C29AHACXX:8:1307:8241:82266,HWI-D00104:165:C29AHACXX:8:2302:17599:10742,HWI-D00104:165:C29AHACXX:8:1204:8726:58552,HWI-D00104:165:C29AHACXX:8:2209:11150:51742,HWI-D00104:165:C29AHACXX:8:1101:10253:13060,HWI-D00104:165:C29AHACXX:8:2204:10318:34153,HWI-D00104:165:C29AHACXX:8:2207:18351:6400,HWI-D00104:165:C29AHACXX:8:1103:5643:37752,HWI-D00104:165:C29AHACXX:8:2202:6610:18551,HWI-D00104:165:C29AHACXX:8:1303:1298:83292,HWI-D00104:165:C29AHACXX:8:1106:6242:57012,HWI-D00104:165:C29AHACXX:8:2204:18753:16366,HWI-D00104:165:C29AHACXX:8:1201:10946:16318,HWI-D00104:165:C29AHACXX:8:2308:9709:56289,HWI-D00104:165:C29AHACXX:8:1305:3020:33316,HWI-D00104:165:C29AHACXX:8:1305:1199:39093,HWI-D00104:165:C29AHACXX:8:2104:7528:52931,HWI-D00104:165:C29AHACXX:8:2303:1745:76879,HWI-D00104:165:C29AHACXX:8:1106:5701:66581,HWI-D00104:165:C29AHACXX:8:1201:20973:58879,HWI-D00104:165:C29AHACXX:8:2303:8725:34300,HWI-D00104:165:C29AHACXX:8:2204:19291:50115,HWI-D00104:165:C29AHACXX:8:1107:7708:28369,HWI-D00104:165:C29AHACXX:8:2108:20361:97138,HWI-D00104:165:C29AHACXX:8:1107:15665:63007,HWI-D00104:165:C29AHACXX:8:1102:4959:55018,HWI-D00104:165:C29AHACXX:8:2102:10167:78127,HWI-D00104:165:C29AHACXX:8:2303:2988:61144,HWI-D00104:165:C29AHACXX:8:1204:15365:100815;sequence=TACAGCTAATACAAAATAACTTTAATAATATTTTCCTTATTTTTATCTTACTAATAAATTAAATAACCAAATTTATAG;start=345567;subtype=IES;support_ref=2;support_variant=30;type=IES;
scaffold51_49_with_IES	MILORD	internal_eliminated_sequence	347868	347966	.	.	.	ID=MILORD.49.347868.347966;Name=MILORD.49.347868.347966;bounded_by_ta=TRUE;common_boundary=Both;end=347966;ies_id=IESPGM.PTET51.1.49.331868;ies_left_dist=0;ies_min_dist=0;ies_right_dist=0;junction_seq=gatttcatttgatgaTAtattagaaaaaaaaa;read_names=HWI-D00104:165:C29AHACXX:8:1201:5686:34704,HWI-D00104:165:C29AHACXX:8:1105:1800:75472,HWI-D00104:165:C29AHACXX:8:2308:6010:39694,HWI-D00104:165:C29AHACXX:8:1202:15332:40186,HWI-D00104:165:C29AHACXX:8:1102:10726:86617,HWI-D00104:165:C29AHACXX:8:1204:14078:69145,HWI-D00104:165:C29AHACXX:8:1106:17301:14542,HWI-D00104:165:C29AHACXX:8:2101:18574:33451,HWI-D00104:165:C29AHACXX:8:1307:5282:16211,HWI-D00104:165:C29AHACXX:8:2101:12810:5456,HWI-D00104:165:C29AHACXX:8:2204:10029:20667,HWI-D00104:165:C29AHACXX:8:2201:16217:54451;sequence=TAAAGCAGGGAAATTTTCTTTAAGATTTTAACTTTAATTTTGAAATATTGTCATTTGAAAAAGTAATTTAATTATGTTAAAATTCAAAATAACTAACTG;start=347868;subtype=IES;support_ref=4;support_variant=12;type=IES;
scaffold51_49_with_IES	MILORD	internal_eliminated_sequence	348119	348144	.	.	.	ID=MILORD.49.348119.348144;Name=MILORD.49.348119.348144;bounded_by_ta=TRUE;common_boundary=Both;end=348144;ies_id=IESPGM.PTET51.1.49.332020;ies_left_dist=0;ies_min_dist=0;ies_right_dist=0;junction_seq=taaatcaataatagaTAgcatctttagggtca;read_names=HWI-D00104:165:C29AHACXX:8:2204:5466:24107,HWI-D00104:165:C29AHACXX:8:1309:12666:72818,HWI-D00104:165:C29AHACXX:8:2307:16450:41848,HWI-D00104:165:C29AHACXX:8:2304:7469:52776,HWI-D00104:165:C29AHACXX:8:1302:20412:43625,HWI-D00104:165:C29AHACXX:8:1103:15122:25181,HWI-D00104:165:C29AHACXX:8:1206:12439:9623,HWI-D00104:165:C29AHACXX:8:2308:5215:87878,HWI-D00104:165:C29AHACXX:8:2102:12559:35652,HWI-D00104:165:C29AHACXX:8:2105:10911:40366,HWI-D00104:165:C29AHACXX:8:1306:12306:95712,HWI-D00104:165:C29AHACXX:8:1202:1959:12257,HWI-D00104:165:C29AHACXX:8:1309:8584:42383,HWI-D00104:165:C29AHACXX:8:1205:19622:24089,HWI-D00104:165:C29AHACXX:8:1201:5431:18995,HWI-D00104:165:C29AHACXX:8:1107:12951:94942,HWI-D00104:165:C29AHACXX:8:1203:14780:33962,HWI-D00104:165:C29AHACXX:8:2209:16186:37791,HWI-D00104:165:C29AHACXX:8:2305:3470:50543,HWI-D00104:165:C29AHACXX:8:2203:19791:60585,HWI-D00104:165:C29AHACXX:8:2301:1518:38498,HWI-D00104:165:C29AHACXX:8:2103:9974:96977,HWI-D00104:165:C29AHACXX:8:2207:16260:79629,HWI-D00104:165:C29AHACXX:8:1106:20689:87284,HWI-D00104:165:C29AHACXX:8:2303:15776:32011,HWI-D00104:165:C29AHACXX:8:1206:5007:53319,HWI-D00104:165:C29AHACXX:8:2202:10414:47360,HWI-D00104:165:C29AHACXX:8:2101:9028:9754,HWI-D00104:165:C29AHACXX:8:2202:2482:98223,HWI-D00104:165:C29AHACXX:8:2201:13872:34330;sequence=TATAATAAAAGTAATTTAGTACATTA;start=348119;subtype=IES;support_ref=6;support_variant=30;type=IES;
scaffold51_49_with_IES	MILORD	internal_eliminated_sequence	348176	348587	.	.	.	ID=MILORD.49.348176.348587;Name=MILORD.49.348176.348587;bounded_by_ta=TRUE;common_boundary=RIGHT;end=348587;ies_id=IESPGM.PTET51.1.49.332390;ies_left_dist=368;ies_min_dist=0;ies_right_dist=0;junction_seq=atcatttcttttaggTAgagtgaatggaattc;read_names=HWI-D00104:165:C29AHACXX:8:1105:7468:56905;sequence=TATGGTGATTGGAAATTGTATTTGTGCCTTTATAACTGATATAATTGGTCGTAAAACAACGTTTACAATTTTCACAGGACTATCAGTTTTTTTGATATACTTTACAAGTATTTGTACTTCATACAATTAAATGATTACGCTAAGGCTTATGTTTGGAATTGTTTTTGGAACAAGCTACCCATTAGGATATGTCTTTATTTCAGAAGTCACTGAACCAAGATATAGGGGTAGATTTGGATATTCTATGGGAGTGTTATTTGTGATTGGGAAGATATATAGATGAAAATATGATGGATCTAGCTTTACTTAGCATTCTTATGTATATTCTATCTAAATGATTTTACATCAGGAAATTGGAGAGGATTGATTATTCTTAATTTAGATGAAAATTAAAGTTTATCCTTATTTACTA;start=348176;subtype=PARTIAL_EXTERNAL;support_ref=30;support_variant=1;type=ALTERNATIVE;
scaffold51_49_with_IES	MILORD	internal_eliminated_sequence	348215	348289	.	.	.	ID=MILORD.49.348215.348289;Name=MILORD.49.348215.348289;bounded_by_ta=TRUE;common_boundary=None;end=348289;ies_id=IESPGM.PTET51.1.49.332020;ies_left_dist=-96;ies_min_dist=96;ies_right_dist=-145;junction_seq=tgcctttataactgaTActtcatacaattaaa;read_names=HWI-D00104:165:C29AHACXX:8:1309:13913:42089;sequence=TATAATTGGTCGTAAAACAACGTTTACAATTTTCACAGGACTATCAGTTTTTTTGATATACTTTACAAGTATTTG;start=348215;subtype=MAC;support_ref=70;support_variant=1;type=CRYPTIC;
scaffold51_49_with_IES	MILORD	internal_eliminated_sequence	348450	348478	.	.	.	ID=MILORD.49.348450.348478;Name=MILORD.49.348450.348478;bounded_by_ta=TRUE;common_boundary=Both;end=348478;ies_id=IESPGM.PTET51.1.49.332325;ies_left_dist=0;ies_min_dist=0;ies_right_dist=0;junction_seq=gtgattgggaagataTActtagcattcttatg;read_names=HWI-D00104:165:C29AHACXX:8:2306:11855:26465,HWI-D00104:165:C29AHACXX:8:2101:19736:61031,HWI-D00104:165:C29AHACXX:8:1301:14728:81329,HWI-D00104:165:C29AHACXX:8:2203:10362:67444,HWI-D00104:165:C29AHACXX:8:2303:7599:26104,HWI-D00104:165:C29AHACXX:8:1303:6660:86145,HWI-D00104:165:C29AHACXX:8:2103:17534:5893,HWI-D00104:165:C29AHACXX:8:1301:20157:63969,HWI-D00104:165:C29AHACXX:8:2308:15990:13787,HWI-D00104:165:C29AHACXX:8:2304:12080:92883,HWI-D00104:165:C29AHACXX:8:2209:6766:78984,HWI-D00104:165:C29AHACXX:8:2101:15252:7490,HWI-D00104:165:C29AHACXX:8:2104:18291:45662,HWI-D00104:165:C29AHACXX:8:1108:12395:23518,HWI-D00104:165:C29AHACXX:8:2306:4785:65911,HWI-D00104:165:C29AHACXX:8:1203:7002:101152,HWI-D00104:165:C29AHACXX:8:2302:14670:33821,HWI-D00104:165:C29AHACXX:8:2209:17545:29784,HWI-D00104:165:C29AHACXX:8:1304:9278:23112,HWI-D00104:165:C29AHACXX:8:2301:16477:10900,HWI-D00104:165:C29AHACXX:8:1205:9316:97962,HWI-D00104:165:C29AHACXX:8:1302:5223:65168,HWI-D00104:165:C29AHACXX:8:2206:15486:42488,HWI-D00104:165:C29AHACXX:8:2104:16085:29364,HWI-D00104:165:C29AHACXX:8:2204:8927:89658;sequence=TATAGATGAAAATATGATGGATCTAGCTT;start=348450;subtype=IES;support_ref=0;support_variant=25;type=IES;
scaffold51_49_with_IES	MILORD	internal_eliminated_sequence	348544	348587	.	.	.	ID=MILORD.49.348544.348587;Name=MILORD.49.348544.348587;bounded_by_ta=TRUE;common_boundary=Both;end=348587;ies_id=IESPGM.PTET51.1.49.332390;ies_left_dist=0;ies_min_dist=0;ies_right_dist=0;junction_seq=ttggagaggattgatTAgagtgaatggaattc;read_names=HWI-D00104:165:C29AHACXX:8:2105:2412:35337,HWI-D00104:165:C29AHACXX:8:2104:12537:63813,HWI-D00104:165:C29AHACXX:8:1306:17219:35208,HWI-D00104:165:C29AHACXX:8:1302:15523:34832,HWI-D00104:165:C29AHACXX:8:2205:11351:66517,HWI-D00104:165:C29AHACXX:8:2308:5868:12856,HWI-D00104:165:C29AHACXX:8:2307:5831:39396,HWI-D00104:165:C29AHACXX:8:1203:18828:32769,HWI-D00104:165:C29AHACXX:8:2203:15120:74699,HWI-D00104:165:C29AHACXX:8:2205:11845:31945,HWI-D00104:165:C29AHACXX:8:1304:18191:94072,HWI-D00104:165:C29AHACXX:8:2103:10769:88997;sequence=TATTCTTAATTTAGATGAAAATTAAAGTTTATCCTTATTTACTA;start=348544;subtype=IES;support_ref=12;support_variant=12;type=IES;
scaffold51_49_with_IES	MILORD	internal_eliminated_sequence	349033	349059	.	.	.	ID=MILORD.49.349033.349059;Name=MILORD.49.349033.349059;bounded_by_ta=TRUE;common_boundary=Both;end=349059;ies_id=IESPGM.PTET51.1.49.332835;ies_left_dist=0;ies_min_dist=0;ies_right_dist=0;junction_seq=ttcgcattgctattgTAtgttttcattgatga;read_names=HWI-D00104:165:C29AHACXX:8:1206:7875:35805,HWI-D00104:165:C29AHACXX:8:2205:8333:83925,HWI-D00104:165:C29AHACXX:8:2308:18692:39613,HWI-D00104:165:C29AHACXX:8:1106:1849:42460,HWI-D00104:165:C29AHACXX:8:2303:6988:69659,HWI-D00104:165:C29AHACXX:8:1101:20642:77916,HWI-D00104:165:C29AHACXX:8:1105:17163:17568,HWI-D00104:165:C29AHACXX:8:1306:13290:58550,HWI-D00104:165:C29AHACXX:8:1303:1307:25085,HWI-D00104:165:C29AHACXX:8:1104:10453:58452,HWI-D00104:165:C29AHACXX:8:1103:12865:41428,HWI-D00104:165:C29AHACXX:8:1102:3672:12919,HWI-D00104:165:C29AHACXX:8:2103:13453:31126,HWI-D00104:165:C29AHACXX:8:1303:9486:39590,HWI-D00104:165:C29AHACXX:8:2304:18010:15715;sequence=TATAATAAATAATGAAGATTTTATCTA;start=349033;subtype=IES;support_ref=12;support_variant=15;type=IES;
scaffold51_49_with_IES	MILORD	internal_eliminated_sequence	350325	350368	.	.	.	ID=MILORD.49.350325.350368;Name=MILORD.49.350325.350368;bounded_by_ta=TRUE;common_boundary=None;end=350368;ies_id=IESPGM.PTET51.1.49.332835;ies_left_dist=-1292;ies_min_dist=1292;ies_right_dist=-1309;junction_seq=aaacaaacaataagcTAatttaaatattgatt;read_names=HWI-D00104:165:C29AHACXX:8:1102:9971:42514;sequence=TATAGTTGAATTAGCCAAAATAATTGAACACAAGGATGGGTATA;start=350325;subtype=MAC;support_ref=113;support_variant=1;type=CRYPTIC;
scaffold51_49_with_IES	MILORD	internal_eliminated_sequence	352687	355834	.	.	.	ID=MILORD.49.352687.355834;Name=MILORD.49.352687.355834;bounded_by_ta=TRUE;common_boundary=None;end=355834;ies_id=IESPGM.PTET51.1.49.336556;ies_left_dist=94;ies_min_dist=94;ies_right_dist=-2956;junction_seq=catttattataattaTAttaagattatttatt;read_names=HWI-D00104:165:C29AHACXX:8:1302:6650:71052;sequence=TATTTTTATTTTTTAATTATTTTATTCTGTATAAACATCAAAAAGGAATATAAATAATTACTAATTTTACTATTTTATAAAATATAACTGTGATTACACTTATTAGGAATATAGACTAATAAAATTAATCATTAAACCAAGGTTTTTGAAATTAATACAATTGATAATATTTAATTTTAAGAATATATACTGTAGCAGAAATGAGGTCATGATAACAGATAAACTAATCTAAGAATCAATTAATTATCAATTGATATATTATTAATGGTTATGATGAAAATGCTAAAATTAATTCGCTTTATGGATTTATTTACATTGCATAGAATTGCAATATTCAAAAATAAAGTAGAATTGTTATAACATGTAAATTTATATGAAATTTATTATTATACATATATATTTCATGAAATCTTATTCATAGAGTAATAATCTACTTCATCATACATCTCTTCTGGAATTAGATCATATTTTTTGTCAGCTTAACTTCTGTAGTAAGATAATATTTCTGCATCATCCTCATTTAAGATATAATTATTTTCGAAAGATTTTTCTGATTTCGGAGTAAATACAATGTCACTTTCTTTTTACTAAAAAAGGTTGATTTTTATTCCTATTTAATGAGATTTCTAAAATTCATTTCTAAATTTCGACGATCTCATAACAAAATATAACCTAGATATCTCATACAATAAATTCAAATAACTGGACTTTTACCTCATCTAATTTGAAACTTTCTCATAAAATTTCCTATAATTTTTAGTATCTATAGTTATAAAAATTATTTTTAACTATATTTTTATGTTATTTAAACTAGCGTTGACTATGTTCCCTCTCCAATTCTTTTGAATTCTTATCTTTTTAAATTCTGGGTACAATCAATTACGCAGAAATAAATTCCAATCAAAATTTACTATAATAAAAATTTATTAGCTCATTTAATATAGCTAAATAAATTAAAATGTGTTAATATTGAACTCTATCTTTTGATCTAAAAAATATTGATTTAACAAAATATGGTTGATTATTGTTGTTATTAATATTTCTTGTAAGTAATTTGTATTATATGTTAATCTAAAGCAGAAGCTCGTTTAGAGCAATTGTAATGAAGTATTTGATCATAAATAATATTGATACAATAGATCCAACATTTGCTAATAAATCACCTAAACGTGGATATTCTAATGTGGTTTTTTCTTGCGTTCCTATCATTCCAAGATAGACGATTGCAATAACATCATTTTCATATGTTTTTTAACAATATTCCAAAGAATTTGTTTAAGTTTGTATAGTTGACATTGGATTATTTGATTTAACTGTAGCAATACGTCTACAATATATTCCTTGTATTGAGAGAAGCCAAATAAAATATAATTCTAGAGTTCAAATAAGGTTGTTTTAAAATAAGATTGCACTGTTTAGCAATATTTTTCCTCTATTTAAATAGTGAATTCCTAGTATCCGCGTTATTTTGATCCATCCATAGGGTTAATTGATGTTGTGTAAAATTCAAGCTAGATCGCATTGCTTGGCTATGCAAAGAATTGTTCTGTAAGTTCTGGCGATGCACATTTTTCACCAGGTTTTAAATATATTTCTGAACACAACACTATCTCAACTATCATTTCACCTGAAGTGTATATATAATCGTTGTCATAAGAAAACCCTAATTTCATATCTGGTACATAAGCTTCTCCAAAAGGTGCGGTGTAATGATTTGTTATTAATTAAGGCTCTGTCAATTAATTGTTATTAGTGTACACTATTAATGGCAATAATATATTATTTTGAAATGGGTCAATTTTACCTTCATAATCTTTCCAATAGTATATACTTATAACTTCTTCGCTCAAGTCTAACAAAGAATAGTCAGATACATAATTTTAACGGGATATTTTTGGGCTCATCTTATTAGTTTACCAGAGGTAACCAATCCAAAATACATAAGCTAAACTTACTGTTAATATTATAATCGTTATTATTCCCCCAAGTGTACTCTTGTATTTTGTTTATTGATGATCAATATTTTATACAGCTGATGCAGAAATTTCTTGGAAGAATTAAAATAATTTCTTGAAAATAAATATATATGAAGGGAAACAAAAATTCTATATCACCTTCTTTGAAAGGCTTCAATCATTCCCTGACGCAGAATAGATTGTCAGTATGTTAAGAACCCTGTTCCGGACAGAAAAGAGCTCTTGCATATGAGATTTCTTTGATACTTGATGGAATAAGAAAAATTAAGAAAGAAGGGAATATATTATGAACTTGATGAAATACCAAATAAGATACAATTTTGACAAATGATGGGCAAAACACCTTATATTGTAATTATGAACCTGAATTGATTACCAAATGGGTTGGACAGAAACACATTTTAATTTGTTTCAAAAACAGATAGAACAATAAAACTGAGAATGGAATAAGAGATGTATATTCCCCTTTTCCAATGTTTCTTACAATAGTGAGAGATTTGTAGACGCTCAAGTTAACAAGCTCGACCCTTATGCATAACTAAATTTTGCTGAAAATGACTTAATAATACAAAAGCTTTTTATCTTTTTAACTTTTGCTCATTTATTCTTAAATCTAAAATTTTTAAAAAAACCAACTAATAAGAAAAAAGTTCTAAAAACTCATTAGTTTTTTCTGTACAAAAGGAACTCCAAATAAATCTGCCTTTTTTATAGATAATATTTTTGTCCTTTCTTTTTTTTCTATAATTTAAATTTATAAACTATAGAATTTTCATAAATAAATATCTAAATATGAATGATAAGAGAATTGATATGCCTCATAAAAGATATATAGAGAAAATCACAAGGGGTATTGGTTTTTATTTAATCAAAATTATTGTGTTTGTAAAAAGTTAAAGCAAAAAACTTTCTCATTTGTCTCAAAATATTTTACAGATATTTATTGCTACAGACTATATTGTATATTGCTAAAATATAGATGTAGTATTATAAAAAGTTGTATTTAAAAACAAATGCAAAATATTATGAAATAAATAAATATAAAGGAAAACTGTTATCAAGAAAAAAGATTTTAAATTTAAAAGTTGTAAATTATTTTAATATACAATTTGTATATAATTTGGCCATTAAAGATTTAGTTTGTTTCTTTGAATAGAAAAAGTCAGTAAAAA;start=352687;subtype=EXTERNAL;support_ref=48;support_variant=1;type=ALTERNATIVE;
scaffold51_49_with_IES	MILORD	internal_eliminated_sequence	352709	355834	.	.	.	ID=MILORD.49.352709.355834;Name=MILORD.49.352709.355834;bounded_by_ta=TRUE;common_boundary=None;end=355834;ies_id=IESPGM.PTET51.1.49.336556;ies_left_dist=72;ies_min_dist=72;ies_right_dist=-2956;junction_seq=attttttaattatttTAttaagattatttatt;read_names=HWI-D00104:165:C29AHACXX:8:2201:4839:10137;sequence=TATTCTGTATAAACATCAAAAAGGAATATAAATAATTACTAATTTTACTATTTTATAAAATATAACTGTGATTACACTTATTAGGAATATAGACTAATAAAATTAATCATTAAACCAAGGTTTTTGAAATTAATACAATTGATAATATTTAATTTTAAGAATATATACTGTAGCAGAAATGAGGTCATGATAACAGATAAACTAATCTAAGAATCAATTAATTATCAATTGATATATTATTAATGGTTATGATGAAAATGCTAAAATTAATTCGCTTTATGGATTTATTTACATTGCATAGAATTGCAATATTCAAAAATAAAGTAGAATTGTTATAACATGTAAATTTATATGAAATTTATTATTATACATATATATTTCATGAAATCTTATTCATAGAGTAATAATCTACTTCATCATACATCTCTTCTGGAATTAGATCATATTTTTTGTCAGCTTAACTTCTGTAGTAAGATAATATTTCTGCATCATCCTCATTTAAGATATAATTATTTTCGAAAGATTTTTCTGATTTCGGAGTAAATACAATGTCACTTTCTTTTTACTAAAAAAGGTTGATTTTTATTCCTATTTAATGAGATTTCTAAAATTCATTTCTAAATTTCGACGATCTCATAACAAAATATAACCTAGATATCTCATACAATAAATTCAAATAACTGGACTTTTACCTCATCTAATTTGAAACTTTCTCATAAAATTTCCTATAATTTTTAGTATCTATAGTTATAAAAATTATTTTTAACTATATTTTTATGTTATTTAAACTAGCGTTGACTATGTTCCCTCTCCAATTCTTTTGAATTCTTATCTTTTTAAATTCTGGGTACAATCAATTACGCAGAAATAAATTCCAATCAAAATTTACTATAATAAAAATTTATTAGCTCATTTAATATAGCTAAATAAATTAAAATGTGTTAATATTGAACTCTATCTTTTGATCTAAAAAATATTGATTTAACAAAATATGGTTGATTATTGTTGTTATTAATATTTCTTGTAAGTAATTTGTATTATATGTTAATCTAAAGCAGAAGCTCGTTTAGAGCAATTGTAATGAAGTATTTGATCATAAATAATATTGATACAATAGATCCAACATTTGCTAATAAATCACCTAAACGTGGATATTCTAATGTGGTTTTTTCTTGCGTTCCTATCATTCCAAGATAGACGATTGCAATAACATCATTTTCATATGTTTTTTAACAATATTCCAAAGAATTTGTTTAAGTTTGTATAGTTGACATTGGATTATTTGATTTAACTGTAGCAATACGTCTACAATATATTCCTTGTATTGAGAGAAGCCAAATAAAATATAATTCTAGAGTTCAAATAAGGTTGTTTTAAAATAAGATTGCACTGTTTAGCAATATTTTTCCTCTATTTAAATAGTGAATTCCTAGTATCCGCGTTATTTTGATCCATCCATAGGGTTAATTGATGTTGTGTAAAATTCAAGCTAGATCGCATTGCTTGGCTATGCAAAGAATTGTTCTGTAAGTTCTGGCGATGCACATTTTTCACCAGGTTTTAAATATATTTCTGAACACAACACTATCTCAACTATCATTTCACCTGAAGTGTATATATAATCGTTGTCATAAGAAAACCCTAATTTCATATCTGGTACATAAGCTTCTCCAAAAGGTGCGGTGTAATGATTTGTTATTAATTAAGGCTCTGTCAATTAATTGTTATTAGTGTACACTATTAATGGCAATAATATATTATTTTGAAATGGGTCAATTTTACCTTCATAATCTTTCCAATAGTATATACTTATAACTTCTTCGCTCAAGTCTAACAAAGAATAGTCAGATACATAATTTTAACGGGATATTTTTGGGCTCATCTTATTAGTTTACCAGAGGTAACCAATCCAAAATACATAAGCTAAACTTACTGTTAATATTATAATCGTTATTATTCCCCCAAGTGTACTCTTGTATTTTGTTTATTGATGATCAATATTTTATACAGCTGATGCAGAAATTTCTTGGAAGAATTAAAATAATTTCTTGAAAATAAATATATATGAAGGGAAACAAAAATTCTATATCACCTTCTTTGAAAGGCTTCAATCATTCCCTGACGCAGAATAGATTGTCAGTATGTTAAGAACCCTGTTCCGGACAGAAAAGAGCTCTTGCATATGAGATTTCTTTGATACTTGATGGAATAAGAAAAATTAAGAAAGAAGGGAATATATTATGAACTTGATGAAATACCAAATAAGATACAATTTTGACAAATGATGGGCAAAACACCTTATATTGTAATTATGAACCTGAATTGATTACCAAATGGGTTGGACAGAAACACATTTTAATTTGTTTCAAAAACAGATAGAACAATAAAACTGAGAATGGAATAAGAGATGTATATTCCCCTTTTCCAATGTTTCTTACAATAGTGAGAGATTTGTAGACGCTCAAGTTAACAAGCTCGACCCTTATGCATAACTAAATTTTGCTGAAAATGACTTAATAATACAAAAGCTTTTTATCTTTTTAACTTTTGCTCATTTATTCTTAAATCTAAAATTTTTAAAAAAACCAACTAATAAGAAAAAAGTTCTAAAAACTCATTAGTTTTTTCTGTACAAAAGGAACTCCAAATAAATCTGCCTTTTTTATAGATAATATTTTTGTCCTTTCTTTTTTTTCTATAATTTAAATTTATAAACTATAGAATTTTCATAAATAAATATCTAAATATGAATGATAAGAGAATTGATATGCCTCATAAAAGATATATAGAGAAAATCACAAGGGGTATTGGTTTTTATTTAATCAAAATTATTGTGTTTGTAAAAAGTTAAAGCAAAAAACTTTCTCATTTGTCTCAAAATATTTTACAGATATTTATTGCTACAGACTATATTGTATATTGCTAAAATATAGATGTAGTATTATAAAAAGTTGTATTTAAAAACAAATGCAAAATATTATGAAATAAATAAATATAAAGGAAAACTGTTATCAAGAAAAAAGATTTTAAATTTAAAAGTTGTAAATTATTTTAATATACAATTTGTATATAATTTGGCCATTAAAGATTTAGTTTGTTTCTTTGAATAGAAAAAGTCAGTAAAAA;start=352709;subtype=EXTERNAL;support_ref=39;support_variant=1;type=ALTERNATIVE;
scaffold51_49_with_IES	MILORD	internal_eliminated_sequence	352781	352878	.	.	.	ID=MILORD.49.352781.352878;Name=MILORD.49.352781.352878;bounded_by_ta=TRUE;common_boundary=Both;end=352878;ies_id=IESPGM.PTET51.1.49.336556;ies_left_dist=0;ies_min_dist=0;ies_right_dist=0;junction_seq=aaatataactgtgatTAgcagaaatgaggtca;read_names=HWI-D00104:165:C29AHACXX:8:2201:9048:8238,HWI-D00104:165:C29AHACXX:8:1107:5489:79984,HWI-D00104:165:C29AHACXX:8:1106:4950:18394,HWI-D00104:165:C29AHACXX:8:1301:1789:87408,HWI-D00104:165:C29AHACXX:8:2308:10680:60268,HWI-D00104:165:C29AHACXX:8:1204:16603:68361,HWI-D00104:165:C29AHACXX:8:2301:3961:44776,HWI-D00104:165:C29AHACXX:8:1203:1282:65755,HWI-D00104:165:C29AHACXX:8:2204:19891:67414,HWI-D00104:165:C29AHACXX:8:2104:10944:15532,HWI-D00104:165:C29AHACXX:8:1101:17058:39836,HWI-D00104:165:C29AHACXX:8:2103:15074:34379,HWI-D00104:165:C29AHACXX:8:2102:8078:77632,HWI-D00104:165:C29AHACXX:8:2204:14179:86187,HWI-D00104:165:C29AHACXX:8:2302:1947:47282,HWI-D00104:165:C29AHACXX:8:2206:15672:56910,HWI-D00104:165:C29AHACXX:8:1204:1083:81731,HWI-D00104:165:C29AHACXX:8:1302:19455:20261,HWI-D00104:165:C29AHACXX:8:1104:12935:21097,HWI-D00104:165:C29AHACXX:8:1203:6098:96466,HWI-D00104:165:C29AHACXX:8:1203:20602:37683,HWI-D00104:165:C29AHACXX:8:1306:13870:100225,HWI-D00104:165:C29AHACXX:8:2209:8479:31337,HWI-D00104:165:C29AHACXX:8:1104:14848:17978,HWI-D00104:165:C29AHACXX:8:2303:8776:64812,HWI-D00104:165:C29AHACXX:8:2103:16551:9732;sequence=TACACTTATTAGGAATATAGACTAATAAAATTAATCATTAAACCAAGGTTTTTGAAATTAATACAATTGATAATATTTAATTTTAAGAATATATACTG;start=352781;subtype=IES;support_ref=4;support_variant=26;type=IES;
scaffold51_49_with_IES	MILORD	internal_eliminated_sequence	353080	355683	.	.	.	ID=MILORD.49.353080.355683;Name=MILORD.49.353080.355683;bounded_by_ta=TRUE;common_boundary=None;end=355683;ies_id=IESPGM.PTET51.1.49.338196;ies_left_dist=2292;ies_min_dist=257;ies_right_dist=-257;junction_seq=atttattattatacaTAttatgaaataaataa;read_names=HWI-D00104:165:C29AHACXX:8:2301:16166:99310,HWI-D00104:165:C29AHACXX:8:2104:4404:84200;sequence=TATATATTTCATGAAATCTTATTCATAGAGTAATAATCTACTTCATCATACATCTCTTCTGGAATTAGATCATATTTTTTGTCAGCTTAACTTCTGTAGTAAGATAATATTTCTGCATCATCCTCATTTAAGATATAATTATTTTCGAAAGATTTTTCTGATTTCGGAGTAAATACAATGTCACTTTCTTTTTACTAAAAAAGGTTGATTTTTATTCCTATTTAATGAGATTTCTAAAATTCATTTCTAAATTTCGACGATCTCATAACAAAATATAACCTAGATATCTCATACAATAAATTCAAATAACTGGACTTTTACCTCATCTAATTTGAAACTTTCTCATAAAATTTCCTATAATTTTTAGTATCTATAGTTATAAAAATTATTTTTAACTATATTTTTATGTTATTTAAACTAGCGTTGACTATGTTCCCTCTCCAATTCTTTTGAATTCTTATCTTTTTAAATTCTGGGTACAATCAATTACGCAGAAATAAATTCCAATCAAAATTTACTATAATAAAAATTTATTAGCTCATTTAATATAGCTAAATAAATTAAAATGTGTTAATATTGAACTCTATCTTTTGATCTAAAAAATATTGATTTAACAAAATATGGTTGATTATTGTTGTTATTAATATTTCTTGTAAGTAATTTGTATTATATGTTAATCTAAAGCAGAAGCTCGTTTAGAGCAATTGTAATGAAGTATTTGATCATAAATAATATTGATACAATAGATCCAACATTTGCTAATAAATCACCTAAACGTGGATATTCTAATGTGGTTTTTTCTTGCGTTCCTATCATTCCAAGATAGACGATTGCAATAACATCATTTTCATATGTTTTTTAACAATATTCCAAAGAATTTGTTTAAGTTTGTATAGTTGACATTGGATTATTTGATTTAACTGTAGCAATACGTCTACAATATATTCCTTGTATTGAGAGAAGCCAAATAAAATATAATTCTAGAGTTCAAATAAGGTTGTTTTAAAATAAGATTGCACTGTTTAGCAATATTTTTCCTCTATTTAAATAGTGAATTCCTAGTATCCGCGTTATTTTGATCCATCCATAGGGTTAATTGATGTTGTGTAAAATTCAAGCTAGATCGCATTGCTTGGCTATGCAAAGAATTGTTCTGTAAGTTCTGGCGATGCACATTTTTCACCAGGTTTTAAATATATTTCTGAACACAACACTATCTCAACTATCATTTCACCTGAAGTGTATATATAATCGTTGTCATAAGAAAACCCTAATTTCATATCTGGTACATAAGCTTCTCCAAAAGGTGCGGTGTAATGATTTGTTATTAATTAAGGCTCTGTCAATTAATTGTTATTAGTGTACACTATTAATGGCAATAATATATTATTTTGAAATGGGTCAATTTTACCTTCATAATCTTTCCAATAGTATATACTTATAACTTCTTCGCTCAAGTCTAACAAAGAATAGTCAGATACATAATTTTAACGGGATATTTTTGGGCTCATCTTATTAGTTTACCAGAGGTAACCAATCCAAAATACATAAGCTAAACTTACTGTTAATATTATAATCGTTATTATTCCCCCAAGTGTACTCTTGTATTTTGTTTATTGATGATCAATATTTTATACAGCTGATGCAGAAATTTCTTGGAAGAATTAAAATAATTTCTTGAAAATAAATATATATGAAGGGAAACAAAAATTCTATATCACCTTCTTTGAAAGGCTTCAATCATTCCCTGACGCAGAATAGATTGTCAGTATGTTAAGAACCCTGTTCCGGACAGAAAAGAGCTCTTGCATATGAGATTTCTTTGATACTTGATGGAATAAGAAAAATTAAGAAAGAAGGGAATATATTATGAACTTGATGAAATACCAAATAAGATACAATTTTGACAAATGATGGGCAAAACACCTTATATTGTAATTATGAACCTGAATTGATTACCAAATGGGTTGGACAGAAACACATTTTAATTTGTTTCAAAAACAGATAGAACAATAAAACTGAGAATGGAATAAGAGATGTATATTCCCCTTTTCCAATGTTTCTTACAATAGTGAGAGATTTGTAGACGCTCAAGTTAACAAGCTCGACCCTTATGCATAACTAAATTTTGCTGAAAATGACTTAATAATACAAAAGCTTTTTATCTTTTTAACTTTTGCTCATTTATTCTTAAATCTAAAATTTTTAAAAAAACCAACTAATAAGAAAAAAGTTCTAAAAACTCATTAGTTTTTTCTGTACAAAAGGAACTCCAAATAAATCTGCCTTTTTTATAGATAATATTTTTGTCCTTTCTTTTTTTTCTATAATTTAAATTTATAAACTATAGAATTTTCATAAATAAATATCTAAATATGAATGATAAGAGAATTGATATGCCTCATAAAAGATATATAGAGAAAATCACAAGGGGTATTGGTTTTTATTTAATCAAAATTATTGTGTTTGTAAAAAGTTAAAGCAAAAAACTTTCTCATTTGTCTCAAAATATTTTACAGATATTTATTGCTACAGACTATATTGTATATTGCTAAAATATAGATGTAGTATTATAAAAAGTTGTATTTAAAAACAAATGCAAAA;start=353080;subtype=EXTERNAL;support_ref=162;support_variant=2;type=ALTERNATIVE;
scaffold51_49_with_IES	MILORD	internal_eliminated_sequence	353451	353477	.	.	.	ID=MILORD.49.353451.353477;Name=MILORD.49.353451.353477;bounded_by_ta=TRUE;common_boundary=Both;end=353477;ies_id=IESPGM.PTET51.1.49.337128;ies_left_dist=0;ies_min_dist=0;ies_right_dist=0;junction_seq=ataatttttagtatcTAtttttatgttattta;read_names=HWI-D00104:165:C29AHACXX:8:1302:7153:84020,HWI-D00104:165:C29AHACXX:8:1304:6202:14972,HWI-D00104:165:C29AHACXX:8:1108:16209:61802,HWI-D00104:165:C29AHACXX:8:2302:12767:85303,HWI-D00104:165:C29AHACXX:8:1101:16363:53967,HWI-D00104:165:C29AHACXX:8:1305:11429:14854,HWI-D00104:165:C29AHACXX:8:2307:18085:47023,HWI-D00104:165:C29AHACXX:8:2102:20467:39366,HWI-D00104:165:C29AHACXX:8:2203:4533:42232,HWI-D00104:165:C29AHACXX:8:2101:10419:93521,HWI-D00104:165:C29AHACXX:8:1104:10576:75890,HWI-D00104:165:C29AHACXX:8:1201:5812:51719,HWI-D00104:165:C29AHACXX:8:2102:20746:91135,HWI-D00104:165:C29AHACXX:8:1102:20711:19905,HWI-D00104:165:C29AHACXX:8:1103:7000:36197,HWI-D00104:165:C29AHACXX:8:1104:7508:97539,HWI-D00104:165:C29AHACXX:8:2303:17779:94104,HWI-D00104:165:C29AHACXX:8:2205:17877:93164,HWI-D00104:165:C29AHACXX:8:1304:11877:15124,HWI-D00104:165:C29AHACXX:8:1205:5921:11277,HWI-D00104:165:C29AHACXX:8:1301:7755:3484,HWI-D00104:165:C29AHACXX:8:1301:14450:7581,HWI-D00104:165:C29AHACXX:8:2303:17434:44460,HWI-D00104:165:C29AHACXX:8:2203:11948:45523,HWI-D00104:165:C29AHACXX:8:2205:1268:85328,HWI-D00104:165:C29AHACXX:8:2101:18188:79310,HWI-D00104:165:C29AHACXX:8:1304:18889:75521,HWI-D00104:165:C29AHACXX:8:2207:11979:70650,HWI-D00104:165:C29AHACXX:8:1203:19902:59122,HWI-D00104:165:C29AHACXX:8:1101:8065:83094;sequence=TATAGTTATAAAAATTATTTTTAACTA;start=353451;subtype=IES;support_ref=6;support_variant=30;type=IES;
scaffold51_49_with_IES	MILORD	internal_eliminated_sequence	353557	355338	.	.	.	ID=MILORD.49.353557.355338;Name=MILORD.49.353557.355338;bounded_by_ta=TRUE;common_boundary=LEFT;end=355338;ies_id=IESPGM.PTET51.1.49.337207;ies_left_dist=0;ies_min_dist=0;ies_right_dist=-1739;junction_seq=tttttaaattctgggTAcaaaaggaactccaa;read_names=HWI-D00104:165:C29AHACXX:8:2203:9777:5429;sequence=TACAATCAATTACGCAGAAATAAATTCCAATCAAAATTTACTATAATAAAAATTTATTAGCTCATTTAATATAGCTAAATAAATTAAAATGTGTTAATATTGAACTCTATCTTTTGATCTAAAAAATATTGATTTAACAAAATATGGTTGATTATTGTTGTTATTAATATTTCTTGTAAGTAATTTGTATTATATGTTAATCTAAAGCAGAAGCTCGTTTAGAGCAATTGTAATGAAGTATTTGATCATAAATAATATTGATACAATAGATCCAACATTTGCTAATAAATCACCTAAACGTGGATATTCTAATGTGGTTTTTTCTTGCGTTCCTATCATTCCAAGATAGACGATTGCAATAACATCATTTTCATATGTTTTTTAACAATATTCCAAAGAATTTGTTTAAGTTTGTATAGTTGACATTGGATTATTTGATTTAACTGTAGCAATACGTCTACAATATATTCCTTGTATTGAGAGAAGCCAAATAAAATATAATTCTAGAGTTCAAATAAGGTTGTTTTAAAATAAGATTGCACTGTTTAGCAATATTTTTCCTCTATTTAAATAGTGAATTCCTAGTATCCGCGTTATTTTGATCCATCCATAGGGTTAATTGATGTTGTGTAAAATTCAAGCTAGATCGCATTGCTTGGCTATGCAAAGAATTGTTCTGTAAGTTCTGGCGATGCACATTTTTCACCAGGTTTTAAATATATTTCTGAACACAACACTATCTCAACTATCATTTCACCTGAAGTGTATATATAATCGTTGTCATAAGAAAACCCTAATTTCATATCTGGTACATAAGCTTCTCCAAAAGGTGCGGTGTAATGATTTGTTATTAATTAAGGCTCTGTCAATTAATTGTTATTAGTGTACACTATTAATGGCAATAATATATTATTTTGAAATGGGTCAATTTTACCTTCATAATCTTTCCAATAGTATATACTTATAACTTCTTCGCTCAAGTCTAACAAAGAATAGTCAGATACATAATTTTAACGGGATATTTTTGGGCTCATCTTATTAGTTTACCAGAGGTAACCAATCCAAAATACATAAGCTAAACTTACTGTTAATATTATAATCGTTATTATTCCCCCAAGTGTACTCTTGTATTTTGTTTATTGATGATCAATATTTTATACAGCTGATGCAGAAATTTCTTGGAAGAATTAAAATAATTTCTTGAAAATAAATATATATGAAGGGAAACAAAAATTCTATATCACCTTCTTTGAAAGGCTTCAATCATTCCCTGACGCAGAATAGATTGTCAGTATGTTAAGAACCCTGTTCCGGACAGAAAAGAGCTCTTGCATATGAGATTTCTTTGATACTTGATGGAATAAGAAAAATTAAGAAAGAAGGGAATATATTATGAACTTGATGAAATACCAAATAAGATACAATTTTGACAAATGATGGGCAAAACACCTTATATTGTAATTATGAACCTGAATTGATTACCAAATGGGTTGGACAGAAACACATTTTAATTTGTTTCAAAAACAGATAGAACAATAAAACTGAGAATGGAATAAGAGATGTATATTCCCCTTTTCCAATGTTTCTTACAATAGTGAGAGATTTGTAGACGCTCAAGTTAACAAGCTCGACCCTTATGCATAACTAAATTTTGCTGAAAATGACTTAATAATACAAAAGCTTTTTATCTTTTTAACTTTTGCTCATTTATTCTTAAATCTAAAATTTTTAAAAAAACCAACTAATAAGAAAAAAGTTCTAAAAACTCATTAGTTTTTTCTG;start=353557;subtype=PARTIAL_EXTERNAL;support_ref=1;support_variant=1;type=ALTERNATIVE;
scaffold51_49_with_IES	MILORD	internal_eliminated_sequence	353557	353599	.	.	.	ID=MILORD.49.353557.353599;Name=MILORD.49.353557.353599;bounded_by_ta=TRUE;common_boundary=Both;end=353599;ies_id=IESPGM.PTET51.1.49.337207;ies_left_dist=0;ies_min_dist=0;ies_right_dist=0;junction_seq=tttttaaattctgggTAataaaaatttattag;read_names=HWI-D00104:165:C29AHACXX:8:1203:16433:100500;sequence=TACAATCAATTACGCAGAAATAAATTCCAATCAAAATTTACTA;start=353557;subtype=IES;support_ref=1;support_variant=1;type=IES;
scaffold51_49_with_IES	MILORD	internal_eliminated_sequence	353699	353786	.	.	.	ID=MILORD.49.353699.353786;Name=MILORD.49.353699.353786;bounded_by_ta=TRUE;common_boundary=Both;end=353786;ies_id=IESPGM.PTET51.1.49.337268;ies_left_dist=0;ies_min_dist=0;ies_right_dist=0;junction_seq=attgatttaacaaaaTAatgaagtatttgatc;read_names=HWI-D00104:165:C29AHACXX:8:2204:7539:93676;sequence=TATGGTTGATTATTGTTGTTATTAATATTTCTTGTAAGTAATTTGTATTATATGTTAATCTAAAGCAGAAGCTCGTTTAGAGCAATTG;start=353699;subtype=IES;support_ref=1;support_variant=1;type=IES;
scaffold51_49_with_IES	MILORD	internal_eliminated_sequence	353971	354002	.	.	.	ID=MILORD.49.353971.354002;Name=MILORD.49.353971.354002;bounded_by_ta=TRUE;common_boundary=Both;end=354002;ies_id=IESPGM.PTET51.1.49.337452;ies_left_dist=0;ies_min_dist=0;ies_right_dist=0;junction_seq=atttgtttaagtttgTAgcaatacgtctacaa;read_names=HWI-D00104:165:C29AHACXX:8:2101:20487:82853,HWI-D00104:165:C29AHACXX:8:2302:5187:19928,HWI-D00104:165:C29AHACXX:8:1108:9700:46088,HWI-D00104:165:C29AHACXX:8:2203:9822:90313,HWI-D00104:165:C29AHACXX:8:2308:17578:50229,HWI-D00104:165:C29AHACXX:8:1108:5663:53422,HWI-D00104:165:C29AHACXX:8:1102:16651:7687,HWI-D00104:165:C29AHACXX:8:1103:2366:51869,HWI-D00104:165:C29AHACXX:8:1301:9443:57019,HWI-D00104:165:C29AHACXX:8:1301:17686:44579,HWI-D00104:165:C29AHACXX:8:2301:9931:32355,HWI-D00104:165:C29AHACXX:8:1304:7372:97802,HWI-D00104:165:C29AHACXX:8:2308:3690:17038,HWI-D00104:165:C29AHACXX:8:1303:14576:77628,HWI-D00104:165:C29AHACXX:8:2306:12600:65031,HWI-D00104:165:C29AHACXX:8:1203:10456:26732,HWI-D00104:165:C29AHACXX:8:1105:3393:38506,HWI-D00104:165:C29AHACXX:8:1205:14267:94711,HWI-D00104:165:C29AHACXX:8:2201:20356:85063,HWI-D00104:165:C29AHACXX:8:2105:1775:48836,HWI-D00104:165:C29AHACXX:8:2104:14810:76504,HWI-D00104:165:C29AHACXX:8:2209:10457:10326,HWI-D00104:165:C29AHACXX:8:1309:10040:24548,HWI-D00104:165:C29AHACXX:8:1303:10559:84171,HWI-D00104:165:C29AHACXX:8:1202:7221:7864,HWI-D00104:165:C29AHACXX:8:2206:3722:51335,HWI-D00104:165:C29AHACXX:8:1106:11059:40767,HWI-D00104:165:C29AHACXX:8:2308:9860:53209,HWI-D00104:165:C29AHACXX:8:1307:7315:60798,HWI-D00104:165:C29AHACXX:8:2206:11435:39234,HWI-D00104:165:C29AHACXX:8:1103:3321:62077,HWI-D00104:165:C29AHACXX:8:2308:9421:88172,HWI-D00104:165:C29AHACXX:8:2102:7591:25794,HWI-D00104:165:C29AHACXX:8:2202:17193:7508;sequence=TATAGTTGACATTGGATTATTTGATTTAACTG;start=353971;subtype=IES;support_ref=6;support_variant=34;type=IES;
scaffold51_49_with_IES	MILORD	internal_eliminated_sequence	354326	354365	.	.	.	ID=MILORD.49.354326.354365;Name=MILORD.49.354326.354365;bounded_by_ta=TRUE;common_boundary=None;end=354365;ies_id=IESPGM.PTET51.1.49.337452;ies_left_dist=-355;ies_min_dist=355;ies_right_dist=-363;junction_seq=cacctgaagtgtataTAcataagcttctccaa;read_names=HWI-D00104:165:C29AHACXX:8:2302:18508:45092;sequence=TATAATCGTTGTCATAAGAAAACCCTAATTTCATATCTGG;start=354326;subtype=MAC;support_ref=44;support_variant=1;type=CRYPTIC;
scaffold51_49_with_IES	MILORD	internal_eliminated_sequence	354442	354510	.	.	.	ID=MILORD.49.354442.354510;Name=MILORD.49.354442.354510;bounded_by_ta=TRUE;common_boundary=None;end=354510;ies_id=IESPGM.PTET51.1.49.338163;ies_left_dist=272;ies_min_dist=272;ies_right_dist=828;junction_seq=taattgttattagtgTAtatacttataacttc;read_names=HWI-D00104:165:C29AHACXX:8:1107:17332:47505,HWI-D00104:165:C29AHACXX:8:1302:16411:30468;sequence=TACACTATTAATGGCAATAATATATTATTTTGAAATGGGTCAATTTTACCTTCATAATCTTTCCAATAG;start=354442;subtype=MAC;support_ref=104;support_variant=2;type=CRYPTIC;
scaffold51_49_with_IES	MILORD	internal_eliminated_sequence	354442	354507	.	.	.	ID=MILORD.49.354442.354507;Name=MILORD.49.354442.354507;bounded_by_ta=TRUE;common_boundary=None;end=354507;ies_id=IESPGM.PTET51.1.49.338163;ies_left_dist=272;ies_min_dist=272;ies_right_dist=831;junction_seq=taattgttattagtgTAgtatatacttataac;read_names=HWI-D00104:165:C29AHACXX:8:2204:19078:3359;sequence=TACACTATTAATGGCAATAATATATTATTTTGAAATGGGTCAATTTTACCTTCATAATCTTTCCAA;start=354442;subtype=MAC;support_ref=52;support_variant=1;type=CRYPTIC;
scaffold51_49_with_IES	MILORD	internal_eliminated_sequence	354714	356471	.	.	.	ID=MILORD.49.354714.356471;Name=MILORD.49.354714.356471;bounded_by_ta=TRUE;common_boundary=LEFT;end=356471;ies_id=IESPGM.PTET51.1.49.338163;ies_left_dist=0;ies_min_dist=0;ies_right_dist=-1133;junction_seq=atgatcaatattttaTAtcaatttccttttga;read_names=HWI-D00104:165:C29AHACXX:8:1309:4407:31367;sequence=TACAGCTGATGCAGAAATTTCTTGGAAGAATTAAAATAATTTCTTGAAAATAAATATATATGAAGGGAAACAAAAATTCTATATCACCTTCTTTGAAAGGCTTCAATCATTCCCTGACGCAGAATAGATTGTCAGTATGTTAAGAACCCTGTTCCGGACAGAAAAGAGCTCTTGCATATGAGATTTCTTTGATACTTGATGGAATAAGAAAAATTAAGAAAGAAGGGAATATATTATGAACTTGATGAAATACCAAATAAGATACAATTTTGACAAATGATGGGCAAAACACCTTATATTGTAATTATGAACCTGAATTGATTACCAAATGGGTTGGACAGAAACACATTTTAATTTGTTTCAAAAACAGATAGAACAATAAAACTGAGAATGGAATAAGAGATGTATATTCCCCTTTTCCAATGTTTCTTACAATAGTGAGAGATTTGTAGACGCTCAAGTTAACAAGCTCGACCCTTATGCATAACTAAATTTTGCTGAAAATGACTTAATAATACAAAAGCTTTTTATCTTTTTAACTTTTGCTCATTTATTCTTAAATCTAAAATTTTTAAAAAAACCAACTAATAAGAAAAAAGTTCTAAAAACTCATTAGTTTTTTCTGTACAAAAGGAACTCCAAATAAATCTGCCTTTTTTATAGATAATATTTTTGTCCTTTCTTTTTTTTCTATAATTTAAATTTATAAACTATAGAATTTTCATAAATAAATATCTAAATATGAATGATAAGAGAATTGATATGCCTCATAAAAGATATATAGAGAAAATCACAAGGGGTATTGGTTTTTATTTAATCAAAATTATTGTGTTTGTAAAAAGTTAAAGCAAAAAACTTTCTCATTTGTCTCAAAATATTTTACAGATATTTATTGCTACAGACTATATTGTATATTGCTAAAATATAGATGTAGTATTATAAAAAGTTGTATTTAAAAACAAATGCAAAATATTATGAAATAAATAAATATAAAGGAAAACTGTTATCAAGAAAAAAGATTTTAAATTTAAAAGTTGTAAATTATTTTAATATACAATTTGTATATAATTTGGCCATTAAAGATTTAGTTTGTTTCTTTGAATAGAAAAAGTCAGTAAAAATATTAAGATTATTTATTAAATTATTGTTATCATAATTTTCTTATGTTTTGGGAATGTCTTTTTTTATAACATTTACTAGCATTTTGAATTTTATTTTATATATTAAATGGTTATTTCACTTTAAGAAATGGATTGCATAATTTTAGGTGAATTGAAATATCAAGTGCATAAAGATTTATTTTTCCATTGCTCCTTTATAAAATAAAGAAGTTTAATAAATATTGATAAATTCAATTAACTATCATTATAAGTATAAAGTTTTTCATAATATATGTATTATTTCAAAATAATGTAGATTAAAATTCACTAAGCAAACAGCAACTCTCCCACCCTATAGTTTCTTAATGTCAAGATCCTTTACTTTAAAAATAGAATTTTTGATAATTTAAGATCATTTAAAAATTTGATGCCTAATCTTAATTGTTCAAATACTACGACTATTAAATTAATTGTTGCGATTAACTCTATTGCAATTGAGATAAAGTCTTCTAAGTAACAGGATGTTCTTTTCATAGTGGTTTTTTCTTAAATTGAAAGACATTTTATTATCGGAAAAGACTATTATTCATATTTTAGCATGTGACATTCAAATTTTAAATCACAATTTAAATAAAATGAACCAAGACTTACTCGACTG;start=354714;subtype=PARTIAL_EXTERNAL;support_ref=2;support_variant=1;type=ALTERNATIVE;
scaffold51_49_with_IES	MILORD	internal_eliminated_sequence	354714	355338	.	.	.	ID=MILORD.49.354714.355338;Name=MILORD.49.354714.355338;bounded_by_ta=TRUE;common_boundary=Both;end=355338;ies_id=IESPGM.PTET51.1.49.338163;ies_left_dist=0;ies_min_dist=0;ies_right_dist=0;junction_seq=atgatcaatattttaTAcaaaaggaactccaa;read_names=HWI-D00104:165:C29AHACXX:8:1303:17029:83580;sequence=TACAGCTGATGCAGAAATTTCTTGGAAGAATTAAAATAATTTCTTGAAAATAAATATATATGAAGGGAAACAAAAATTCTATATCACCTTCTTTGAAAGGCTTCAATCATTCCCTGACGCAGAATAGATTGTCAGTATGTTAAGAACCCTGTTCCGGACAGAAAAGAGCTCTTGCATATGAGATTTCTTTGATACTTGATGGAATAAGAAAAATTAAGAAAGAAGGGAATATATTATGAACTTGATGAAATACCAAATAAGATACAATTTTGACAAATGATGGGCAAAACACCTTATATTGTAATTATGAACCTGAATTGATTACCAAATGGGTTGGACAGAAACACATTTTAATTTGTTTCAAAAACAGATAGAACAATAAAACTGAGAATGGAATAAGAGATGTATATTCCCCTTTTCCAATGTTTCTTACAATAGTGAGAGATTTGTAGACGCTCAAGTTAACAAGCTCGACCCTTATGCATAACTAAATTTTGCTGAAAATGACTTAATAATACAAAAGCTTTTTATCTTTTTAACTTTTGCTCATTTATTCTTAAATCTAAAATTTTTAAAAAAACCAACTAATAAGAAAAAAGTTCTAAAAACTCATTAGTTTTTTCTG;start=354714;subtype=IES;support_ref=2;support_variant=1;type=IES;
scaffold51_49_with_IES	MILORD	internal_eliminated_sequence	355372	355426	.	.	.	ID=MILORD.49.355372.355426;Name=MILORD.49.355372.355426;bounded_by_ta=TRUE;common_boundary=Both;end=355426;ies_id=IESPGM.PTET51.1.49.338196;ies_left_dist=0;ies_min_dist=0;ies_right_dist=0;junction_seq=taaatctgcctttttTAgaattttcataaata;read_names=HWI-D00104:165:C29AHACXX:8:1103:13937:2442,HWI-D00104:165:C29AHACXX:8:2202:8687:97807,HWI-D00104:165:C29AHACXX:8:1307:16217:9042,HWI-D00104:165:C29AHACXX:8:1202:15340:80167,HWI-D00104:165:C29AHACXX:8:2101:15546:72130,HWI-D00104:165:C29AHACXX:8:1101:5312:9260,HWI-D00104:165:C29AHACXX:8:2204:15314:69945;sequence=TATAGATAATATTTTTGTCCTTTCTTTTTTTTCTATAATTTAAATTTATAAACTA;start=355372;subtype=IES;support_ref=1;support_variant=7;type=IES;
scaffold51_49_with_IES	MILORD	internal_eliminated_sequence	355493	355618	.	.	.	ID=MILORD.49.355493.355618;Name=MILORD.49.355493.355618;bounded_by_ta=TRUE;common_boundary=None;end=355618;ies_id=IESPGM.PTET51.1.49.338196;ies_left_dist=-121;ies_min_dist=121;ies_right_dist=-192;junction_seq=gcctcataaaagataTAttgtatattgctaaa;read_names=HWI-D00104:165:C29AHACXX:8:1301:16366:44466;sequence=TATAGAGAAAATCACAAGGGGTATTGGTTTTTATTTAATCAAAATTATTGTGTTTGTAAAAAGTTAAAGCAAAAAACTTTCTCATTTGTCTCAAAATATTTTACAGATATTTATTGCTACAGACTA;start=355493;subtype=MAC;support_ref=51;support_variant=1;type=CRYPTIC;
scaffold51_49_with_IES	MILORD	internal_eliminated_sequence	356314	356471	.	.	.	ID=MILORD.49.356314.356471;Name=MILORD.49.356314.356471;bounded_by_ta=TRUE;common_boundary=None;end=356471;ies_id=IESPGM.PTET51.1.49.340079;ies_left_dist=996;ies_min_dist=907;ies_right_dist=907;junction_seq=ctattgcaattgagaTAtcaatttccttttga;read_names=HWI-D00104:165:C29AHACXX:8:2203:5255:70497;sequence=TAAAGTCTTCTAAGTAACAGGATGTTCTTTTCATAGTGGTTTTTTCTTAAATTGAAAGACATTTTATTATCGGAAAAGACTATTATTCATATTTTAGCATGTGACATTCAAATTTTAAATCACAATTTAAATAAAATGAACCAAGACTTACTCGACTG;start=356314;subtype=MAC;support_ref=101;support_variant=1;type=CRYPTIC;
scaffold51_49_with_IES	MILORD	internal_eliminated_sequence	356378	356471	.	.	.	ID=MILORD.49.356378.356471;Name=MILORD.49.356378.356471;bounded_by_ta=TRUE;common_boundary=None;end=356471;ies_id=IESPGM.PTET51.1.49.340079;ies_left_dist=932;ies_min_dist=907;ies_right_dist=907;junction_seq=aattgaaagacatttTAtcaatttccttttga;read_names=HWI-D00104:165:C29AHACXX:8:2307:5346:23877;sequence=TATTATCGGAAAAGACTATTATTCATATTTTAGCATGTGACATTCAAATTTTAAATCACAATTTAAATAAAATGAACCAAGACTTACTCGACTG;start=356378;subtype=MAC;support_ref=81;support_variant=1;type=CRYPTIC;
scaffold51_49_with_IES	MILORD	internal_eliminated_sequence	357310	357378	.	.	.	ID=MILORD.49.357310.357378;Name=MILORD.49.357310.357378;bounded_by_ta=TRUE;common_boundary=Both;end=357378;ies_id=IESPGM.PTET51.1.49.340079;ies_left_dist=0;ies_min_dist=0;ies_right_dist=0;junction_seq=ctattttagaatatgTAcctgttgacagatat;read_names=HWI-D00104:165:C29AHACXX:8:2308:4359:48319,HWI-D00104:165:C29AHACXX:8:1202:1639:51005,HWI-D00104:165:C29AHACXX:8:2105:16845:96041,HWI-D00104:165:C29AHACXX:8:1102:19060:51412,HWI-D00104:165:C29AHACXX:8:1205:18105:15296,HWI-D00104:165:C29AHACXX:8:1101:12107:27687,HWI-D00104:165:C29AHACXX:8:1305:8292:56265,HWI-D00104:165:C29AHACXX:8:1304:11822:78551,HWI-D00104:165:C29AHACXX:8:2308:11853:69932,HWI-D00104:165:C29AHACXX:8:1103:15227:74541,HWI-D00104:165:C29AHACXX:8:2303:6554:46582,HWI-D00104:165:C29AHACXX:8:2205:6085:49857,HWI-D00104:165:C29AHACXX:8:1307:15399:71181,HWI-D00104:165:C29AHACXX:8:1303:19349:44811,HWI-D00104:165:C29AHACXX:8:1102:20505:39840,HWI-D00104:165:C29AHACXX:8:1309:11264:44180,HWI-D00104:165:C29AHACXX:8:1106:10237:49745,HWI-D00104:165:C29AHACXX:8:1102:1693:18610,HWI-D00104:165:C29AHACXX:8:2205:3133:28900,HWI-D00104:165:C29AHACXX:8:1201:13055:59710,HWI-D00104:165:C29AHACXX:8:2202:3507:91603,HWI-D00104:165:C29AHACXX:8:2305:20081:37990,HWI-D00104:165:C29AHACXX:8:2308:5847:62569,HWI-D00104:165:C29AHACXX:8:1301:10781:36658,HWI-D00104:165:C29AHACXX:8:1302:20343:21126,HWI-D00104:165:C29AHACXX:8:2102:5296:57249,HWI-D00104:165:C29AHACXX:8:1105:8885:49677,HWI-D00104:165:C29AHACXX:8:2203:16240:64210,HWI-D00104:165:C29AHACXX:8:1107:3610:66980,HWI-D00104:165:C29AHACXX:8:1303:1639:96734,HWI-D00104:165:C29AHACXX:8:2201:5311:38229;sequence=TATGGTTGCATTGCAGTAATCTTTTTCGATTTCTATTTTAATTTGATTGATCTATTTTGAAATTGAGTA;start=357310;subtype=IES;support_ref=2;support_variant=31;type=IES;
scaffold51_49_with_IES	MILORD	internal_eliminated_sequence	358851	360215	.	.	.	ID=MILORD.49.358851.360215;Name=MILORD.49.358851.360215;bounded_by_ta=TRUE;common_boundary=None;end=360215;ies_id=IESPGM.PTET51.1.49.342745;ies_left_dist=1342;ies_min_dist=65;ies_right_dist=65;junction_seq=taaggaatttcataaTAatattgtaaataata;read_names=HWI-D00104:165:C29AHACXX:8:1108:10730:50041;sequence=TATTCAATAATGAAATCGAAATCTGCACTAAGTGGATTATCTGAACAATAATGGAGATTATTATTAAAGAATTTTTCAGCCTCCTCCAAATCTCCTTAAATAATAATGGCATCAAAGGGTTGAGTCAATGATGAGAATATGGCTTTGGTTATTTCATCATCTATGATTATTTTTAGTTTCTCATTGTTGAATTCTTTTAAAGCAACAAATTATCCATTAGTTCCAGATATGGCTAGAGTAATTCTAATTATTTTTATGGTTTTACCCCTTCAAATTTTCTGTGGATTTAAATGCGATCTTTTGGATCATAACTGAAGATATAGGTTCGCAACTTTATAGATTGTAAAACCCAACCAATTTTTCTTATTTGTCGAAATTCTTGTAGATGGGTGTTGGCAGAACTGTGATCTCATTCAACATGGCTTCCTATCTATATTATTCGCTATAAATAGATACTTGACAAGTGAATGCTGGACATTTACAGATAATTCAGGGGTAATGTTATACGCCACAACTACTAAGATTGCTAAGAGAACAAGGATGATGAAAACCATTGCATCTCCTACTACATGCATTCTAAATTTCTTGTATGATCCTTCAGATAAAGTAGGTTAGATTTCCTATTATGATATTTCTATTAATGGTGAATGAATATTTCAAATATGCTAGTTTAAATAATTAATAAATAATTGCTTAGTTTCAAAATAAATTAGATTCAAAGTATTTTAATGCACAAATGCTTCTTTGCTATAACATTGCAGTGTTAAAAGATTATACAATTCCAACCATAATTATAAGGTTAAGCCATATGGTTAGACTATTGATTGGATTAAAGACATATTCTTTGACAGAATTACAACATTTCAAATTAATGCATCCCAATTTATTATTTTTTGCATTGCCTTCCCATTAATAGCTTTACACATCCTATTCACATGGAAGATATGGTGATAATTCTAAGTCAAAATACTTTTCTGAACACTCCAACTAATCATTTAAGCTCTTCTCCGAAATGGATTACATTGCAAACTTACAACCTTAGTTTGTTGAAAGTTCAACTTCCAATTCTTGTACTCTTCTAACAAGTAAACCATTAATACAACATGCTAAAATACAAATACTTAAGATAAGAAATGCAAGTGTCACAAAGTAAATTTTGATTCTTTTTAAATTGAACATAGCAACAATCAACGTTGTGATAAATAAAACAAATAAAACTAATTTGACTAGAGTTATTTCTACATTAGTTGTTGAGATTTAATAGAGTTATGAGTTTATTTATAGCATAACCTAAGATAGATTTCTAAAATAAAGTTACTTATTTAAGACTGAATGAGGCAAATATAGTTTCAGCACAACAGACTT;start=358851;subtype=OVERLAPPING;support_ref=98;support_variant=1;type=ALTERNATIVE;
scaffold51_49_with_IES	MILORD	internal_eliminated_sequence	359453	359600	.	.	.	ID=MILORD.49.359453.359600;Name=MILORD.49.359453.359600;bounded_by_ta=TRUE;common_boundary=Both;end=359600;ies_id=IESPGM.PTET51.1.49.342153;ies_left_dist=0;ies_min_dist=0;ies_right_dist=0;junction_seq=gtatgatccttcagaTAacattgcagtgttaa;read_names=HWI-D00104:165:C29AHACXX:8:1104:14528:93828,HWI-D00104:165:C29AHACXX:8:1205:11686:41373,HWI-D00104:165:C29AHACXX:8:2307:13302:82530,HWI-D00104:165:C29AHACXX:8:2101:21161:66466,HWI-D00104:165:C29AHACXX:8:1306:14089:11028,HWI-D00104:165:C29AHACXX:8:2303:16316:73010,HWI-D00104:165:C29AHACXX:8:1105:11565:62234,HWI-D00104:165:C29AHACXX:8:1301:16701:85214,HWI-D00104:165:C29AHACXX:8:2301:18596:17697,HWI-D00104:165:C29AHACXX:8:2201:2676:54582,HWI-D00104:165:C29AHACXX:8:2302:20465:50476,HWI-D00104:165:C29AHACXX:8:1204:13076:97919,HWI-D00104:165:C29AHACXX:8:2307:6580:3101,HWI-D00104:165:C29AHACXX:8:1203:12787:62169,HWI-D00104:165:C29AHACXX:8:2306:5893:60391,HWI-D00104:165:C29AHACXX:8:1204:9202:77559,HWI-D00104:165:C29AHACXX:8:1306:2517:21464,HWI-D00104:165:C29AHACXX:8:1303:10970:37342,HWI-D00104:165:C29AHACXX:8:1302:14368:97981,HWI-D00104:165:C29AHACXX:8:2202:9025:77304,HWI-D00104:165:C29AHACXX:8:1105:13181:87072,HWI-D00104:165:C29AHACXX:8:1101:10633:53564,HWI-D00104:165:C29AHACXX:8:1202:11029:87795,HWI-D00104:165:C29AHACXX:8:2201:12981:67397,HWI-D00104:165:C29AHACXX:8:2204:17767:61348,HWI-D00104:165:C29AHACXX:8:2209:4617:67534;sequence=TAAAGTAGGTTAGATTTCCTATTATGATATTTCTATTAATGGTGAATGAATATTTCAAATATGCTAGTTTAAATAATTAATAAATAATTGCTTAGTTTCAAAATAAATTAGATTCAAAGTATTTTAATGCACAAATGCTTCTTTGCTA;start=359453;subtype=IES;support_ref=84;support_variant=26;type=IES;
scaffold51_49_with_IES	MILORD	internal_eliminated_sequence	360193	360280	.	.	.	ID=MILORD.49.360193.360280;Name=MILORD.49.360193.360280;bounded_by_ta=TRUE;common_boundary=Both;end=360280;ies_id=IESPGM.PTET51.1.49.342745;ies_left_dist=0;ies_min_dist=0;ies_right_dist=0;junction_seq=actgaatgaggcaaaTAtcaaaaataaaagat;read_names=HWI-D00104:165:C29AHACXX:8:2306:2242:37604,HWI-D00104:165:C29AHACXX:8:1201:21192:16092,HWI-D00104:165:C29AHACXX:8:1302:9949:32216,HWI-D00104:165:C29AHACXX:8:2304:7035:15006,HWI-D00104:165:C29AHACXX:8:1101:6456:86820,HWI-D00104:165:C29AHACXX:8:1202:6810:68635,HWI-D00104:165:C29AHACXX:8:1301:11865:5236,HWI-D00104:165:C29AHACXX:8:1101:4229:5405,HWI-D00104:165:C29AHACXX:8:1104:2707:14533,HWI-D00104:165:C29AHACXX:8:2207:3122:37516,HWI-D00104:165:C29AHACXX:8:2206:10501:95891,HWI-D00104:165:C29AHACXX:8:1204:3372:3575,HWI-D00104:165:C29AHACXX:8:1301:9798:18172,HWI-D00104:165:C29AHACXX:8:1103:18301:6281,HWI-D00104:165:C29AHACXX:8:2301:6094:81201,HWI-D00104:165:C29AHACXX:8:2206:9514:57185,HWI-D00104:165:C29AHACXX:8:1305:4937:89876,HWI-D00104:165:C29AHACXX:8:2201:15789:25607,HWI-D00104:165:C29AHACXX:8:2305:6513:35605,HWI-D00104:165:C29AHACXX:8:2307:1819:96171,HWI-D00104:165:C29AHACXX:8:1105:18770:49452;sequence=TATAGTTTCAGCACAACAGACTTTAATATTGTAAATAATAATTAAATGATACCAGTAATTTAAATATTTTATCCTTTAGCAAGAGCTA;start=360193;subtype=IES;support_ref=54;support_variant=21;type=IES;
scaffold51_49_with_IES	MILORD	internal_eliminated_sequence	365498	365550	.	.	.	ID=MILORD.49.365498.365550;Name=MILORD.49.365498.365550;bounded_by_ta=TRUE;common_boundary=None;end=365550;ies_id=IESPGM.PTET51.1.49.342745;ies_left_dist=-5305;ies_min_dist=5270;ies_right_dist=-5270;junction_seq=tatcacaaattagatTAcacacatcaattaat;read_names=HWI-D00104:165:C29AHACXX:8:2303:3460:13484;sequence=TATACTCATTATGAACTAAATTATAAATATTACTGTTTATTCTTTATCAAATG;start=365498;subtype=MAC;support_ref=95;support_variant=1;type=CRYPTIC;
scaffold51_49_with_IES	MILORD	internal_eliminated_sequence	372431	372460	.	.	.	ID=MILORD.49.372431.372460;Name=MILORD.49.372431.372460;bounded_by_ta=TRUE;common_boundary=None;end=372460;ies_id=IESPGM.PTET51.1.49.355435;ies_left_dist=540;ies_min_dist=540;ies_right_dist=598;junction_seq=ttttaaaaacacagtTAcctaattgctgagaa;read_names=HWI-D00104:165:C29AHACXX:8:1204:13028:73043;sequence=TATAAATTAATATTGGATAAACAGTATTTA;start=372431;subtype=MAC;support_ref=87;support_variant=1;type=CRYPTIC;
scaffold51_49_with_IES	MILORD	internal_eliminated_sequence	372971	373058	.	.	.	ID=MILORD.49.372971.373058;Name=MILORD.49.372971.373058;bounded_by_ta=TRUE;common_boundary=Both;end=373058;ies_id=IESPGM.PTET51.1.49.355435;ies_left_dist=0;ies_min_dist=0;ies_right_dist=0;junction_seq=tatataaactatagaTAatattcttaatgcac;read_names=HWI-D00104:165:C29AHACXX:8:2102:17221:32471,HWI-D00104:165:C29AHACXX:8:2202:12675:26754,HWI-D00104:165:C29AHACXX:8:1102:8836:61104,HWI-D00104:165:C29AHACXX:8:2307:10437:75135,HWI-D00104:165:C29AHACXX:8:2202:14509:95100,HWI-D00104:165:C29AHACXX:8:2201:17902:92088,HWI-D00104:165:C29AHACXX:8:2306:11515:2853,HWI-D00104:165:C29AHACXX:8:2303:17980:44127,HWI-D00104:165:C29AHACXX:8:2204:16666:11050,HWI-D00104:165:C29AHACXX:8:1103:5094:23475,HWI-D00104:165:C29AHACXX:8:2302:18955:3915,HWI-D00104:165:C29AHACXX:8:1202:12162:50050;sequence=TACAGTTAAATTTGAAAAATATACATTTTTAATGTCTAACTAACGCTTAATTTTAATTTTAATGAGAGAAATTTTAGTTGCTCAACTA;start=372971;subtype=IES;support_ref=10;support_variant=12;type=IES;
scaffold51_49_with_IES	MILORD	internal_eliminated_sequence	374944	374970	.	.	.	ID=MILORD.49.374944.374970;Name=MILORD.49.374944.374970;bounded_by_ta=TRUE;common_boundary=Both;end=374970;ies_id=IESPGM.PTET51.1.49.357320;ies_left_dist=0;ies_min_dist=0;ies_right_dist=0;junction_seq=tataatttattttaaTAattaaaattaaatga;read_names=HWI-D00104:165:C29AHACXX:8:2301:10548:6758,HWI-D00104:165:C29AHACXX:8:2102:2830:9075,HWI-D00104:165:C29AHACXX:8:2101:19575:76885,HWI-D00104:165:C29AHACXX:8:1101:13940:9996,HWI-D00104:165:C29AHACXX:8:2303:10994:98401,HWI-D00104:165:C29AHACXX:8:2105:3983:29329,HWI-D00104:165:C29AHACXX:8:2104:5893:60628,HWI-D00104:165:C29AHACXX:8:2308:4797:47922,HWI-D00104:165:C29AHACXX:8:2104:16163:24302,HWI-D00104:165:C29AHACXX:8:2204:4379:94589,HWI-D00104:165:C29AHACXX:8:2206:8369:54771,HWI-D00104:165:C29AHACXX:8:1105:5227:62617;sequence=TATAGTTTATAAAGTTATATTAGTTTA;start=374944;subtype=IES;support_ref=0;support_variant=12;type=IES;
scaffold51_49_with_IES	MILORD	internal_eliminated_sequence	379525	379550	.	.	.	ID=MILORD.49.379525.379550;Name=MILORD.49.379525.379550;bounded_by_ta=TRUE;common_boundary=Both;end=379550;ies_id=IESPGM.PTET51.1.49.361874;ies_left_dist=0;ies_min_dist=0;ies_right_dist=0;junction_seq=ggcttttattgggttTAcattgaggattcttg;read_names=HWI-D00104:165:C29AHACXX:8:2203:14310:36636,HWI-D00104:165:C29AHACXX:8:2203:12522:36652,HWI-D00104:165:C29AHACXX:8:1205:14416:66152,HWI-D00104:165:C29AHACXX:8:2202:12092:51713,HWI-D00104:165:C29AHACXX:8:2203:4864:11224,HWI-D00104:165:C29AHACXX:8:2209:5692:90844,HWI-D00104:165:C29AHACXX:8:2108:16510:45834,HWI-D00104:165:C29AHACXX:8:2103:7696:92591,HWI-D00104:165:C29AHACXX:8:2307:19646:75272,HWI-D00104:165:C29AHACXX:8:1203:3798:76538,HWI-D00104:165:C29AHACXX:8:1203:13408:60785,HWI-D00104:165:C29AHACXX:8:1102:16735:79249,HWI-D00104:165:C29AHACXX:8:2303:3146:85306,HWI-D00104:165:C29AHACXX:8:1105:3832:66065,HWI-D00104:165:C29AHACXX:8:1301:7986:40023,HWI-D00104:165:C29AHACXX:8:1201:2906:45267,HWI-D00104:165:C29AHACXX:8:1205:11887:20317,HWI-D00104:165:C29AHACXX:8:1306:1640:75850,HWI-D00104:165:C29AHACXX:8:2307:4013:39667,HWI-D00104:165:C29AHACXX:8:1205:18113:60928,HWI-D00104:165:C29AHACXX:8:1103:7507:42568,HWI-D00104:165:C29AHACXX:8:2301:8101:81462,HWI-D00104:165:C29AHACXX:8:1104:8734:84338,HWI-D00104:165:C29AHACXX:8:2307:9398:38278,HWI-D00104:165:C29AHACXX:8:2102:19437:84801,HWI-D00104:165:C29AHACXX:8:1202:18600:63897,HWI-D00104:165:C29AHACXX:8:2301:15249:48742,HWI-D00104:165:C29AHACXX:8:2103:13507:83586,HWI-D00104:165:C29AHACXX:8:2304:13541:22006,HWI-D00104:165:C29AHACXX:8:1202:5682:73076,HWI-D00104:165:C29AHACXX:8:2203:5037:97452,HWI-D00104:165:C29AHACXX:8:1301:1770:61388,HWI-D00104:165:C29AHACXX:8:1303:15508:39805,HWI-D00104:165:C29AHACXX:8:1203:9411:71504,HWI-D00104:165:C29AHACXX:8:1206:3510:73162,HWI-D00104:165:C29AHACXX:8:1201:12192:45730,HWI-D00104:165:C29AHACXX:8:1304:4248:14140,HWI-D00104:165:C29AHACXX:8:1205:20070:18461,HWI-D00104:165:C29AHACXX:8:2108:16838:89702,HWI-D00104:165:C29AHACXX:8:1302:4699:8426,HWI-D00104:165:C29AHACXX:8:1205:11035:86469,HWI-D00104:165:C29AHACXX:8:1102:5064:97844,HWI-D00104:165:C29AHACXX:8:1307:12446:99287,HWI-D00104:165:C29AHACXX:8:2104:20879:96223,HWI-D00104:165:C29AHACXX:8:1305:14846:55853,HWI-D00104:165:C29AHACXX:8:1202:16435:41130;sequence=TATAGTTGAGTCGATGATCTTGTCAA;start=379525;subtype=IES;support_ref=6;support_variant=46;type=IES;
scaffold51_49_with_IES	MILORD	internal_eliminated_sequence	382689	383159	.	.	.	ID=MILORD.49.382689.383159;Name=MILORD.49.382689.383159;bounded_by_ta=TRUE;common_boundary=None;end=383159;ies_id=IESPGM.PTET51.1.49.361874;ies_left_dist=-3164;ies_min_dist=3164;ies_right_dist=-3609;junction_seq=ttgttttttaaattaTAtaatgagaattaatt;read_names=HWI-D00104:165:C29AHACXX:8:2204:20270:15055;sequence=TATTTTTTTTTATTTATTTTTTTATAATTATAATTTTATTATTTCATAAAAATGTCACTTTATTTCGGGAGTTTAAATTTTATAACATCATGATTAGGACAGAATTTTACAGTTTTACGTATTTTTTGGTTGTTTATAATCAAAAATCAAAGTGACGAGAAAGCAGTATTTAAATTATGTTAAATTATTTAGGATTCACTTCATCTGGTGTTAGAGGAGATAGTATAGCTTCAAATTATCAGTCATCAAAAGGTAATGTTTCATCCTCCAGCTATTTTTCAAAAGCTTAGTCATATTCAATGAAAGGGAACTCAAGTTCAAGTGGAGGTGGAAAAGGCAAAGGAAAATGATTTATAATAATGTATTCCTTTGAATAATTGAAATTTTAAGTTGGTTCTTTTTCAAAATATTCCCCGAAATTTTGTGATAACCTGATATTATAAAATTTGGGATTAAATTATATTACTATAT;start=382689;subtype=MAC;support_ref=43;support_variant=1;type=CRYPTIC;
scaffold51_49_with_IES	MILORD	internal_eliminated_sequence	386325	386350	.	.	.	ID=MILORD.49.386325.386350;Name=MILORD.49.386325.386350;bounded_by_ta=TRUE;common_boundary=Both;end=386350;ies_id=IESPGM.PTET51.1.49.368648;ies_left_dist=0;ies_min_dist=0;ies_right_dist=0;junction_seq=caatacctttttcagTAattaacctaatgcgt;read_names=HWI-D00104:165:C29AHACXX:8:2204:2512:15453,HWI-D00104:165:C29AHACXX:8:1101:21004:33122,HWI-D00104:165:C29AHACXX:8:2303:9494:37659,HWI-D00104:165:C29AHACXX:8:1202:6296:56094,HWI-D00104:165:C29AHACXX:8:1203:8223:9219,HWI-D00104:165:C29AHACXX:8:1204:20579:37792,HWI-D00104:165:C29AHACXX:8:1107:4730:81097,HWI-D00104:165:C29AHACXX:8:2304:8625:29070,HWI-D00104:165:C29AHACXX:8:2202:3958:26259,HWI-D00104:165:C29AHACXX:8:2305:10528:78654,HWI-D00104:165:C29AHACXX:8:1106:1972:53391,HWI-D00104:165:C29AHACXX:8:1203:1181:83698,HWI-D00104:165:C29AHACXX:8:1204:10490:33163,HWI-D00104:165:C29AHACXX:8:1106:9686:79946,HWI-D00104:165:C29AHACXX:8:2201:8821:29301,HWI-D00104:165:C29AHACXX:8:1106:17276:88871,HWI-D00104:165:C29AHACXX:8:2103:17679:11118;sequence=TATAATCCATGTATCATTTACAACTA;start=386325;subtype=IES;support_ref=3;support_variant=17;type=IES;
scaffold51_49_with_IES	MILORD	internal_eliminated_sequence	389642	389695	.	.	.	ID=MILORD.49.389642.389695;Name=MILORD.49.389642.389695;bounded_by_ta=TRUE;common_boundary=Both;end=389695;ies_id=IESPGM.PTET51.1.49.371939;ies_left_dist=0;ies_min_dist=0;ies_right_dist=0;junction_seq=agcatgcacttaaatTAcatgttcttcattct;read_names=HWI-D00104:165:C29AHACXX:8:2102:10218:70617,HWI-D00104:165:C29AHACXX:8:2104:3341:89829,HWI-D00104:165:C29AHACXX:8:1102:7700:27382,HWI-D00104:165:C29AHACXX:8:1203:3762:78947,HWI-D00104:165:C29AHACXX:8:2308:6740:45461,HWI-D00104:165:C29AHACXX:8:1106:19770:51009,HWI-D00104:165:C29AHACXX:8:2306:18849:98373,HWI-D00104:165:C29AHACXX:8:1307:4269:83139,HWI-D00104:165:C29AHACXX:8:1104:11154:25747,HWI-D00104:165:C29AHACXX:8:1101:4580:20779,HWI-D00104:165:C29AHACXX:8:1304:12875:2911,HWI-D00104:165:C29AHACXX:8:1307:7610:67068,HWI-D00104:165:C29AHACXX:8:2101:17101:36153,HWI-D00104:165:C29AHACXX:8:1203:5547:26179,HWI-D00104:165:C29AHACXX:8:1104:10106:39513,HWI-D00104:165:C29AHACXX:8:2306:12126:37672,HWI-D00104:165:C29AHACXX:8:2304:13000:70253,HWI-D00104:165:C29AHACXX:8:2103:5291:94054,HWI-D00104:165:C29AHACXX:8:1104:8239:63139,HWI-D00104:165:C29AHACXX:8:1101:20845:69955,HWI-D00104:165:C29AHACXX:8:1301:1476:82813,HWI-D00104:165:C29AHACXX:8:1103:6239:92589,HWI-D00104:165:C29AHACXX:8:1204:11879:56156,HWI-D00104:165:C29AHACXX:8:1306:4737:25720,HWI-D00104:165:C29AHACXX:8:1202:1525:79702,HWI-D00104:165:C29AHACXX:8:1102:6466:83874,HWI-D00104:165:C29AHACXX:8:2307:5038:31461,HWI-D00104:165:C29AHACXX:8:2302:14762:92711,HWI-D00104:165:C29AHACXX:8:1306:5766:96701,HWI-D00104:165:C29AHACXX:8:1106:18675:87596,HWI-D00104:165:C29AHACXX:8:2308:9978:9886,HWI-D00104:165:C29AHACXX:8:1304:10632:94885,HWI-D00104:165:C29AHACXX:8:1303:8604:90391,HWI-D00104:165:C29AHACXX:8:1304:12983:82072,HWI-D00104:165:C29AHACXX:8:1108:2331:36184,HWI-D00104:165:C29AHACXX:8:1303:9356:60575,HWI-D00104:165:C29AHACXX:8:2103:8629:33467,HWI-D00104:165:C29AHACXX:8:2103:19358:100132,HWI-D00104:165:C29AHACXX:8:2303:15385:93587;sequence=TACAGTAAAAAACTCAACTAAATTATTGAATTAAATTCGACATGAATCTTTCTA;start=389642;subtype=IES;support_ref=52;support_variant=39;type=IES;
scaffold51_49_with_IES	MILORD	internal_eliminated_sequence	393865	393957	.	.	.	ID=MILORD.49.393865.393957;Name=MILORD.49.393865.393957;bounded_by_ta=TRUE;common_boundary=LEFT;end=393957;ies_id=IESPGM.PTET51.1.49.376108;ies_left_dist=0;ies_min_dist=0;ies_right_dist=-9;junction_seq=aaaatcttatggaatTActaacaaaaaataag;read_names=HWI-D00104:165:C29AHACXX:8:2302:14820:81634,HWI-D00104:165:C29AHACXX:8:1102:7182:58850,HWI-D00104:165:C29AHACXX:8:1304:9119:2271,HWI-D00104:165:C29AHACXX:8:2305:7028:76170,HWI-D00104:165:C29AHACXX:8:1307:7480:31185,HWI-D00104:165:C29AHACXX:8:1301:12726:32474,HWI-D00104:165:C29AHACXX:8:1202:1733:86222,HWI-D00104:165:C29AHACXX:8:1205:9733:99206;sequence=TACAGTTAGATTATTTTTGGAATTCTTTTTCAGATATATAATATTTATTTGAAATGCTTAATTATGCTTATGATTTTCTTACTATATTGCTTG;start=393865;subtype=PARTIAL_EXTERNAL;support_ref=6;support_variant=8;type=ALTERNATIVE;
scaffold51_49_with_IES	MILORD	internal_eliminated_sequence	393865	393948	.	.	.	ID=MILORD.49.393865.393948;Name=MILORD.49.393865.393948;bounded_by_ta=TRUE;common_boundary=Both;end=393948;ies_id=IESPGM.PTET51.1.49.376108;ies_left_dist=0;ies_min_dist=0;ies_right_dist=0;junction_seq=aaaatcttatggaatTAttgcttgtactaaca;read_names=HWI-D00104:165:C29AHACXX:8:2307:15003:69631,HWI-D00104:165:C29AHACXX:8:2104:7283:15403,HWI-D00104:165:C29AHACXX:8:1201:8537:77517,HWI-D00104:165:C29AHACXX:8:1203:15752:10726,HWI-D00104:165:C29AHACXX:8:2301:14225:10729,HWI-D00104:165:C29AHACXX:8:1102:8909:98782,HWI-D00104:165:C29AHACXX:8:1303:9993:68270,HWI-D00104:165:C29AHACXX:8:1206:13729:80672,HWI-D00104:165:C29AHACXX:8:1201:13836:31774,HWI-D00104:165:C29AHACXX:8:1102:2451:21848,HWI-D00104:165:C29AHACXX:8:1101:4522:25899,HWI-D00104:165:C29AHACXX:8:2209:20054:39245,HWI-D00104:165:C29AHACXX:8:1306:5827:25230,HWI-D00104:165:C29AHACXX:8:2306:7570:4903,HWI-D00104:165:C29AHACXX:8:2108:8915:60299,HWI-D00104:165:C29AHACXX:8:1305:8151:6914,HWI-D00104:165:C29AHACXX:8:1104:16911:76158,HWI-D00104:165:C29AHACXX:8:2202:4424:24795,HWI-D00104:165:C29AHACXX:8:2203:20169:81554,HWI-D00104:165:C29AHACXX:8:1106:15451:49386,HWI-D00104:165:C29AHACXX:8:2105:12301:30768,HWI-D00104:165:C29AHACXX:8:2205:14349:59641,HWI-D00104:165:C29AHACXX:8:1108:15861:28800,HWI-D00104:165:C29AHACXX:8:2103:18828:74393,HWI-D00104:165:C29AHACXX:8:2108:4835:48709,HWI-D00104:165:C29AHACXX:8:2207:15529:9519,HWI-D00104:165:C29AHACXX:8:1105:14787:47865,HWI-D00104:165:C29AHACXX:8:2306:3421:66253,HWI-D00104:165:C29AHACXX:8:1204:3673:37524,HWI-D00104:165:C29AHACXX:8:1101:13780:63167,HWI-D00104:165:C29AHACXX:8:2301:17715:22288,HWI-D00104:165:C29AHACXX:8:1206:14968:80683,HWI-D00104:165:C29AHACXX:8:1309:13733:24192,HWI-D00104:165:C29AHACXX:8:2203:7172:4929,HWI-D00104:165:C29AHACXX:8:2101:18726:58690,HWI-D00104:165:C29AHACXX:8:2108:8997:8598,HWI-D00104:165:C29AHACXX:8:2307:17509:36906,HWI-D00104:165:C29AHACXX:8:2204:14682:26888,HWI-D00104:165:C29AHACXX:8:1205:9162:42256,HWI-D00104:165:C29AHACXX:8:2103:16339:72605,HWI-D00104:165:C29AHACXX:8:1102:17998:43808,HWI-D00104:165:C29AHACXX:8:1202:5644:45940,HWI-D00104:165:C29AHACXX:8:1107:9182:5732,HWI-D00104:165:C29AHACXX:8:1203:13732:11916,HWI-D00104:165:C29AHACXX:8:1201:5892:78205,HWI-D00104:165:C29AHACXX:8:2207:2076:76361,HWI-D00104:165:C29AHACXX:8:2105:4117:79161;sequence=TACAGTTAGATTATTTTTGGAATTCTTTTTCAGATATATAATATTTATTTGAAATGCTTAATTATGCTTATGATTTTCTTACTA;start=393865;subtype=IES;support_ref=6;support_variant=47;type=IES;
scaffold51_49_with_IES	MILORD	internal_eliminated_sequence	394545	394589	.	.	.	ID=MILORD.49.394545.394589;Name=MILORD.49.394545.394589;bounded_by_ta=TRUE;common_boundary=Both;end=394589;ies_id=IESPGM.PTET51.1.49.376704;ies_left_dist=0;ies_min_dist=0;ies_right_dist=0;junction_seq=agtgaatatatctgtTAgattgaagcggacct;read_names=HWI-D00104:165:C29AHACXX:8:1201:20141:56244,HWI-D00104:165:C29AHACXX:8:1306:12991:8230,HWI-D00104:165:C29AHACXX:8:2204:1166:75973,HWI-D00104:165:C29AHACXX:8:2302:2178:9805,HWI-D00104:165:C29AHACXX:8:1108:13394:5481,HWI-D00104:165:C29AHACXX:8:2207:19472:12808,HWI-D00104:165:C29AHACXX:8:2202:10646:98405,HWI-D00104:165:C29AHACXX:8:1203:8251:4178,HWI-D00104:165:C29AHACXX:8:1103:17555:96489;sequence=TACGGTTGTACCGAATCCAATTAAAGTAAATTGGTAAATGCACTA;start=394545;subtype=IES;support_ref=6;support_variant=9;type=IES;
scaffold51_49_with_IES	MILORD	internal_eliminated_sequence	399283	399356	.	.	.	ID=MILORD.49.399283.399356;Name=MILORD.49.399283.399356;bounded_by_ta=TRUE;common_boundary=None;end=399356;ies_id=IESPGM.PTET51.1.49.376704;ies_left_dist=-4738;ies_min_dist=4738;ies_right_dist=-4767;junction_seq=atagaagatttatgaTAataaaaaagtccaag;read_names=HWI-D00104:165:C29AHACXX:8:1203:7378:6034;sequence=TACTGTTAAATAACGAAATGTAATATTTAATTATAATTTTTTTTATTAATTTAATAAATTTAGATGAGCAACAG;start=399283;subtype=MAC;support_ref=66;support_variant=1;type=CRYPTIC;
scaffold51_49_with_IES	MILORD	internal_eliminated_sequence	407158	407254	.	.	.	ID=MILORD.49.407158.407254;Name=MILORD.49.407158.407254;bounded_by_ta=TRUE;common_boundary=Both;end=407254;ies_id=IESPGM.PTET51.1.49.389272;ies_left_dist=0;ies_min_dist=0;ies_right_dist=0;junction_seq=aaaatctaattctttTAttacaaattgatgta;read_names=HWI-D00104:165:C29AHACXX:8:2303:7986:44641,HWI-D00104:165:C29AHACXX:8:1305:14913:63229,HWI-D00104:165:C29AHACXX:8:1302:17629:69834,HWI-D00104:165:C29AHACXX:8:2302:3132:93550,HWI-D00104:165:C29AHACXX:8:1201:10155:67795,HWI-D00104:165:C29AHACXX:8:1301:4099:52969,HWI-D00104:165:C29AHACXX:8:1307:7351:12347,HWI-D00104:165:C29AHACXX:8:1301:9975:47483,HWI-D00104:165:C29AHACXX:8:1104:13484:84355,HWI-D00104:165:C29AHACXX:8:1107:17473:92955,HWI-D00104:165:C29AHACXX:8:1104:5572:17980,HWI-D00104:165:C29AHACXX:8:2308:12974:61195,HWI-D00104:165:C29AHACXX:8:2306:7844:92140,HWI-D00104:165:C29AHACXX:8:2303:2493:5488,HWI-D00104:165:C29AHACXX:8:1305:16388:58231,HWI-D00104:165:C29AHACXX:8:1104:11864:55653,HWI-D00104:165:C29AHACXX:8:2108:15969:27560,HWI-D00104:165:C29AHACXX:8:1201:7115:36144,HWI-D00104:165:C29AHACXX:8:2204:9810:93836,HWI-D00104:165:C29AHACXX:8:2102:12557:43286;sequence=TACAATCAACATTTTCTGAATAACCTAATTAAATTTATCTTTCTCTTTAAAATTGACTTGATTAATAGATAATGTAAATTATAACATAGTATAACTG;start=407158;subtype=IES;support_ref=80;support_variant=20;type=IES;
scaffold51_49_with_IES	MILORD	internal_eliminated_sequence	407525	407612	.	.	.	ID=MILORD.49.407525.407612;Name=MILORD.49.407525.407612;bounded_by_ta=TRUE;common_boundary=Both;end=407612;ies_id=IESPGM.PTET51.1.49.389542;ies_left_dist=0;ies_min_dist=0;ies_right_dist=0;junction_seq=actatttcttgttagTActaaaccttcttaac;read_names=HWI-D00104:165:C29AHACXX:8:2209:5049:91578,HWI-D00104:165:C29AHACXX:8:1104:13619:57223,HWI-D00104:165:C29AHACXX:8:1302:15560:57320,HWI-D00104:165:C29AHACXX:8:2204:9349:64066,HWI-D00104:165:C29AHACXX:8:2308:4860:49688,HWI-D00104:165:C29AHACXX:8:2204:10760:33199,HWI-D00104:165:C29AHACXX:8:2308:14684:90641,HWI-D00104:165:C29AHACXX:8:2203:18651:11987,HWI-D00104:165:C29AHACXX:8:1107:2913:11495,HWI-D00104:165:C29AHACXX:8:2306:16446:72499,HWI-D00104:165:C29AHACXX:8:2103:6126:36172,HWI-D00104:165:C29AHACXX:8:1309:13163:59389,HWI-D00104:165:C29AHACXX:8:1302:3352:57283,HWI-D00104:165:C29AHACXX:8:1301:16627:92799,HWI-D00104:165:C29AHACXX:8:1101:1761:68273,HWI-D00104:165:C29AHACXX:8:2202:2361:68651,HWI-D00104:165:C29AHACXX:8:2104:5379:40382,HWI-D00104:165:C29AHACXX:8:1304:7829:81962,HWI-D00104:165:C29AHACXX:8:2202:20519:66966,HWI-D00104:165:C29AHACXX:8:2206:20104:21260,HWI-D00104:165:C29AHACXX:8:1304:6702:64676,HWI-D00104:165:C29AHACXX:8:1206:6610:45921,HWI-D00104:165:C29AHACXX:8:1303:5469:88657,HWI-D00104:165:C29AHACXX:8:2308:8469:55349,HWI-D00104:165:C29AHACXX:8:2209:18738:64198,HWI-D00104:165:C29AHACXX:8:1105:7828:30020,HWI-D00104:165:C29AHACXX:8:2101:16017:18182,HWI-D00104:165:C29AHACXX:8:2203:7175:17340,HWI-D00104:165:C29AHACXX:8:1204:19665:21947,HWI-D00104:165:C29AHACXX:8:2207:13607:18319,HWI-D00104:165:C29AHACXX:8:2307:4613:33499,HWI-D00104:165:C29AHACXX:8:1303:6965:94486,HWI-D00104:165:C29AHACXX:8:2306:2605:41571,HWI-D00104:165:C29AHACXX:8:2202:3259:6026,HWI-D00104:165:C29AHACXX:8:2206:7769:21896,HWI-D00104:165:C29AHACXX:8:2203:16915:39838,HWI-D00104:165:C29AHACXX:8:2102:6982:91332,HWI-D00104:165:C29AHACXX:8:1201:12023:23719,HWI-D00104:165:C29AHACXX:8:2306:17863:68589,HWI-D00104:165:C29AHACXX:8:2203:2821:85956,HWI-D00104:165:C29AHACXX:8:1204:18759:24564,HWI-D00104:165:C29AHACXX:8:1201:7338:81278,HWI-D00104:165:C29AHACXX:8:1106:3109:4349,HWI-D00104:165:C29AHACXX:8:1105:10784:9381,HWI-D00104:165:C29AHACXX:8:1302:20335:60381;sequence=TACAGGTGACATCCACTCTTTTTTAGGTATTTTTTGCAATAACTTAATCATAATGGATTCAATTGAGAGAAGGGAAACTTCTCAGGTG;start=407525;subtype=IES;support_ref=16;support_variant=45;type=IES;
scaffold51_49_with_IES	MILORD	internal_eliminated_sequence	410518	410630	.	.	.	ID=MILORD.49.410518.410630;Name=MILORD.49.410518.410630;bounded_by_ta=TRUE;common_boundary=Both;end=410630;ies_id=IESPGM.PTET51.1.49.392447;ies_left_dist=0;ies_min_dist=0;ies_right_dist=0;junction_seq=tctaacattgattgaTAtttagcaacactgcc;read_names=HWI-D00104:165:C29AHACXX:8:2205:9041:29199,HWI-D00104:165:C29AHACXX:8:2202:12647:99245,HWI-D00104:165:C29AHACXX:8:2306:5180:43661,HWI-D00104:165:C29AHACXX:8:2101:5198:32741,HWI-D00104:165:C29AHACXX:8:2203:11574:50169,HWI-D00104:165:C29AHACXX:8:1102:13452:10342,HWI-D00104:165:C29AHACXX:8:1105:9850:31793,HWI-D00104:165:C29AHACXX:8:1301:1402:27738,HWI-D00104:165:C29AHACXX:8:1206:13208:60312,HWI-D00104:165:C29AHACXX:8:2302:2801:75288,HWI-D00104:165:C29AHACXX:8:1106:16398:18931,HWI-D00104:165:C29AHACXX:8:1206:2031:17287,HWI-D00104:165:C29AHACXX:8:1101:13607:91807,HWI-D00104:165:C29AHACXX:8:2201:15832:54277,HWI-D00104:165:C29AHACXX:8:1301:18955:19821,HWI-D00104:165:C29AHACXX:8:2306:20000:67691,HWI-D00104:165:C29AHACXX:8:2202:14994:61178,HWI-D00104:165:C29AHACXX:8:1302:6344:56016,HWI-D00104:165:C29AHACXX:8:1105:13719:44612,HWI-D00104:165:C29AHACXX:8:1304:2176:63644,HWI-D00104:165:C29AHACXX:8:1206:16107:94508,HWI-D00104:165:C29AHACXX:8:1203:15101:39940,HWI-D00104:165:C29AHACXX:8:2304:1468:74066,HWI-D00104:165:C29AHACXX:8:2108:11036:14960;sequence=TACACAAGGTCATATTTTAAAAGAGATTTCTGATCAGAATATATTAATAATCAGATAAATACAAAATACTAAAATAATATTGTAAAATTAAAATTCATTCATAAAACAAACTG;start=410518;subtype=IES;support_ref=8;support_variant=24;type=IES;
scaffold51_49_with_IES	MILORD	internal_eliminated_sequence	416736	416941	.	.	.	ID=MILORD.49.416736.416941;Name=MILORD.49.416736.416941;bounded_by_ta=TRUE;common_boundary=Both;end=416941;ies_id=IESPGM.PTET51.1.49.398552;ies_left_dist=0;ies_min_dist=0;ies_right_dist=0;junction_seq=ctcaaagaattttaaTAtgatatacgtaataa;read_names=HWI-D00104:165:C29AHACXX:8:1204:13960:60264,HWI-D00104:165:C29AHACXX:8:1102:16850:53929,HWI-D00104:165:C29AHACXX:8:1301:10375:50119,HWI-D00104:165:C29AHACXX:8:2306:15835:87880,HWI-D00104:165:C29AHACXX:8:2204:18433:98792,HWI-D00104:165:C29AHACXX:8:2308:12426:59648,HWI-D00104:165:C29AHACXX:8:1302:7678:73526,HWI-D00104:165:C29AHACXX:8:2303:15883:53949,HWI-D00104:165:C29AHACXX:8:2108:12949:72757,HWI-D00104:165:C29AHACXX:8:1107:2069:25188,HWI-D00104:165:C29AHACXX:8:1102:19053:96611,HWI-D00104:165:C29AHACXX:8:2209:15545:62961,HWI-D00104:165:C29AHACXX:8:2101:17110:86209,HWI-D00104:165:C29AHACXX:8:1204:12793:53208,HWI-D00104:165:C29AHACXX:8:1106:19081:32292,HWI-D00104:165:C29AHACXX:8:1302:9012:20720,HWI-D00104:165:C29AHACXX:8:2201:19310:95265,HWI-D00104:165:C29AHACXX:8:2104:14467:36224,HWI-D00104:165:C29AHACXX:8:1307:18639:13792;sequence=TATAGCTTTAGCACTAAAATTCTGTGAGAATCATTAAAAATAATGTGGCAATTATTTTTTTTTTTATATATTATTTACTTAAATTGCTGATTGATAAATTTAATTATTATACTAAAAATGAAAATATAGGTATCGATTGGTAAACCATAATTTACATAGAAACAAATCTGTTTATTAAAAGTATTAAATCTTCTATGCATACACTA;start=416736;subtype=IES;support_ref=12;support_variant=19;type=IES;
scaffold51_49_with_IES	MILORD	internal_eliminated_sequence	426308	426374	.	.	.	ID=MILORD.49.426308.426374;Name=MILORD.49.426308.426374;bounded_by_ta=TRUE;common_boundary=Both;end=426374;ies_id=IESPGM.PTET51.1.49.407918;ies_left_dist=0;ies_min_dist=0;ies_right_dist=0;junction_seq=ttacttttcttttaaTAacatttatttctctt;read_names=HWI-D00104:165:C29AHACXX:8:1301:7696:44893,HWI-D00104:165:C29AHACXX:8:1204:11296:60552,HWI-D00104:165:C29AHACXX:8:1301:20116:70817,HWI-D00104:165:C29AHACXX:8:2306:10746:47151,HWI-D00104:165:C29AHACXX:8:1107:9854:8351,HWI-D00104:165:C29AHACXX:8:2203:1968:10117,HWI-D00104:165:C29AHACXX:8:1205:15049:65321,HWI-D00104:165:C29AHACXX:8:1306:7422:22844,HWI-D00104:165:C29AHACXX:8:2206:12650:20718,HWI-D00104:165:C29AHACXX:8:2105:17791:73356,HWI-D00104:165:C29AHACXX:8:1108:14367:19741,HWI-D00104:165:C29AHACXX:8:2105:3032:6217,HWI-D00104:165:C29AHACXX:8:2108:19577:89193,HWI-D00104:165:C29AHACXX:8:1306:14868:69181,HWI-D00104:165:C29AHACXX:8:2308:9526:42081;sequence=TACACTATGTTTTTGGCTTTTACATTCTAATTGTATTAAAATATCTTAAAATTATCAGATTTGAATG;start=426308;subtype=IES;support_ref=22;support_variant=15;type=IES;
scaffold51_49_with_IES	MILORD	internal_eliminated_sequence	426328	426374	.	.	.	ID=MILORD.49.426328.426374;Name=MILORD.49.426328.426374;bounded_by_ta=TRUE;common_boundary=RIGHT;end=426374;ies_id=IESPGM.PTET51.1.49.407918;ies_left_dist=-20;ies_min_dist=0;ies_right_dist=0;junction_seq=tatgtttttggctttTAacatttatttctctt;read_names=HWI-D00104:165:C29AHACXX:8:2207:14089:85612;sequence=TACATTCTAATTGTATTAAAATATCTTAAAATTATCAGATTTGAATG;start=426328;subtype=PARTIAL_INTERNAL;support_ref=11;support_variant=1;type=ALTERNATIVE;
scaffold51_49_with_IES	MILORD	internal_eliminated_sequence	433712	433756	.	.	.	ID=MILORD.49.433712.433756;Name=MILORD.49.433712.433756;bounded_by_ta=TRUE;common_boundary=Both;end=433756;ies_id=IESPGM.PTET51.1.49.415255;ies_left_dist=0;ies_min_dist=0;ies_right_dist=0;junction_seq=gattataaagtaaatTAccctcttcaatattt;read_names=HWI-D00104:165:C29AHACXX:8:1304:6586:84948,HWI-D00104:165:C29AHACXX:8:2101:19010:53355,HWI-D00104:165:C29AHACXX:8:1309:20061:2911,HWI-D00104:165:C29AHACXX:8:2305:7740:61440,HWI-D00104:165:C29AHACXX:8:2303:13532:69152,HWI-D00104:165:C29AHACXX:8:1201:9375:67907,HWI-D00104:165:C29AHACXX:8:2203:12691:40999,HWI-D00104:165:C29AHACXX:8:1105:20073:37880,HWI-D00104:165:C29AHACXX:8:2103:9111:29878,HWI-D00104:165:C29AHACXX:8:1202:13985:72370,HWI-D00104:165:C29AHACXX:8:1103:8067:69838,HWI-D00104:165:C29AHACXX:8:1204:20741:90262,HWI-D00104:165:C29AHACXX:8:1107:14129:49854,HWI-D00104:165:C29AHACXX:8:1306:17028:94320,HWI-D00104:165:C29AHACXX:8:1204:17909:68651,HWI-D00104:165:C29AHACXX:8:2302:8804:73957,HWI-D00104:165:C29AHACXX:8:1107:20044:23799,HWI-D00104:165:C29AHACXX:8:2209:16268:100713,HWI-D00104:165:C29AHACXX:8:1309:11978:22665,HWI-D00104:165:C29AHACXX:8:2203:9700:97363,HWI-D00104:165:C29AHACXX:8:2304:17731:33999,HWI-D00104:165:C29AHACXX:8:1101:1288:89647,HWI-D00104:165:C29AHACXX:8:2102:18602:43292;sequence=TATAGTTGATAATTGAGGAGTAAATAAAATTAGAATTCAGAACTG;start=433712;subtype=IES;support_ref=2;support_variant=23;type=IES;
scaffold51_49_with_IES	MILORD	internal_eliminated_sequence	437023	437105	.	.	.	ID=MILORD.49.437023.437105;Name=MILORD.49.437023.437105;bounded_by_ta=TRUE;common_boundary=Both;end=437105;ies_id=IESPGM.PTET51.1.49.418521;ies_left_dist=0;ies_min_dist=0;ies_right_dist=0;junction_seq=aaccttaagtattcgTAtcacttgaaagtaga;read_names=HWI-D00104:165:C29AHACXX:8:1201:7098:99955,HWI-D00104:165:C29AHACXX:8:1204:9115:86282,HWI-D00104:165:C29AHACXX:8:1107:9641:53214,HWI-D00104:165:C29AHACXX:8:2204:7270:93036,HWI-D00104:165:C29AHACXX:8:2207:8338:38153,HWI-D00104:165:C29AHACXX:8:2303:1399:68524,HWI-D00104:165:C29AHACXX:8:1106:18360:76850,HWI-D00104:165:C29AHACXX:8:2202:17100:49630,HWI-D00104:165:C29AHACXX:8:2202:18861:73393,HWI-D00104:165:C29AHACXX:8:2303:18691:16154,HWI-D00104:165:C29AHACXX:8:1306:5569:16792,HWI-D00104:165:C29AHACXX:8:2201:13614:45605,HWI-D00104:165:C29AHACXX:8:2105:12925:89697,HWI-D00104:165:C29AHACXX:8:2204:16000:83638,HWI-D00104:165:C29AHACXX:8:1101:19723:91226,HWI-D00104:165:C29AHACXX:8:1303:10545:59762,HWI-D00104:165:C29AHACXX:8:1304:17258:53673,HWI-D00104:165:C29AHACXX:8:2202:1596:11521,HWI-D00104:165:C29AHACXX:8:1105:15286:66262,HWI-D00104:165:C29AHACXX:8:1104:7393:39842,HWI-D00104:165:C29AHACXX:8:2305:2688:31349,HWI-D00104:165:C29AHACXX:8:1101:19857:65623,HWI-D00104:165:C29AHACXX:8:1203:9913:20374,HWI-D00104:165:C29AHACXX:8:2305:10659:10362,HWI-D00104:165:C29AHACXX:8:2203:5180:23629,HWI-D00104:165:C29AHACXX:8:1307:19035:3397;sequence=TACAGTTCTTATTCAATAAAATTTGAAATTATATATATATATATTGATATCCTATTTAATTTATACAATATTAATATTTACTA;start=437023;subtype=IES;support_ref=0;support_variant=26;type=IES;
scaffold51_49_with_IES	MILORD	internal_eliminated_sequence	438514	438539	.	.	.	ID=MILORD.49.438514.438539;Name=MILORD.49.438514.438539;bounded_by_ta=TRUE;common_boundary=Both;end=438539;ies_id=IESPGM.PTET51.1.49.419929;ies_left_dist=0;ies_min_dist=0;ies_right_dist=0;junction_seq=ctggtaagaacttgtTAattgaatcactaaat;read_names=HWI-D00104:165:C29AHACXX:8:1307:6821:48629,HWI-D00104:165:C29AHACXX:8:2205:8236:38426,HWI-D00104:165:C29AHACXX:8:2104:16828:98510,HWI-D00104:165:C29AHACXX:8:2204:20182:30966,HWI-D00104:165:C29AHACXX:8:1104:6003:32814,HWI-D00104:165:C29AHACXX:8:1204:11121:16109,HWI-D00104:165:C29AHACXX:8:2307:15875:26745,HWI-D00104:165:C29AHACXX:8:2302:8878:88218,HWI-D00104:165:C29AHACXX:8:1302:6015:75745,HWI-D00104:165:C29AHACXX:8:2209:5097:28864,HWI-D00104:165:C29AHACXX:8:1105:12668:49127,HWI-D00104:165:C29AHACXX:8:1305:10731:17540,HWI-D00104:165:C29AHACXX:8:1108:9630:91112,HWI-D00104:165:C29AHACXX:8:1104:6290:60876,HWI-D00104:165:C29AHACXX:8:2301:13998:81965,HWI-D00104:165:C29AHACXX:8:1204:18922:77807,HWI-D00104:165:C29AHACXX:8:2304:3068:62508,HWI-D00104:165:C29AHACXX:8:1205:21149:46506,HWI-D00104:165:C29AHACXX:8:1307:10278:27849,HWI-D00104:165:C29AHACXX:8:2209:19732:94842,HWI-D00104:165:C29AHACXX:8:1105:5705:65750,HWI-D00104:165:C29AHACXX:8:2301:4597:95986,HWI-D00104:165:C29AHACXX:8:2301:2597:38752,HWI-D00104:165:C29AHACXX:8:2207:15432:64032,HWI-D00104:165:C29AHACXX:8:2105:10907:31472,HWI-D00104:165:C29AHACXX:8:1108:7748:35122,HWI-D00104:165:C29AHACXX:8:1307:13263:88805,HWI-D00104:165:C29AHACXX:8:2203:10310:98979,HWI-D00104:165:C29AHACXX:8:1202:18212:84181,HWI-D00104:165:C29AHACXX:8:1302:2379:14794,HWI-D00104:165:C29AHACXX:8:1107:5411:18954,HWI-D00104:165:C29AHACXX:8:2304:10770:72105,HWI-D00104:165:C29AHACXX:8:2306:16553:53510;sequence=TATAGAAGAAATTCTTGTTTAGATTA;start=438514;subtype=IES;support_ref=6;support_variant=33;type=IES;
scaffold51_49_with_IES	MILORD	internal_eliminated_sequence	439980	440059	.	.	.	ID=MILORD.49.439980.440059;Name=MILORD.49.439980.440059;bounded_by_ta=TRUE;common_boundary=Both;end=440059;ies_id=IESPGM.PTET51.1.49.421369;ies_left_dist=0;ies_min_dist=0;ies_right_dist=0;junction_seq=tattggttgtagatgTAtaagcattagtcatt;read_names=HWI-D00104:165:C29AHACXX:8:1309:15935:35975,HWI-D00104:165:C29AHACXX:8:2308:6731:69836,HWI-D00104:165:C29AHACXX:8:2103:7132:93599,HWI-D00104:165:C29AHACXX:8:1107:15572:2453,HWI-D00104:165:C29AHACXX:8:1305:5736:89346,HWI-D00104:165:C29AHACXX:8:2203:1530:11777,HWI-D00104:165:C29AHACXX:8:1203:18952:19636,HWI-D00104:165:C29AHACXX:8:2204:4840:50373,HWI-D00104:165:C29AHACXX:8:1104:17570:37633,HWI-D00104:165:C29AHACXX:8:1303:6929:100667,HWI-D00104:165:C29AHACXX:8:2202:6849:39811,HWI-D00104:165:C29AHACXX:8:1105:12760:66002,HWI-D00104:165:C29AHACXX:8:2104:13567:52073,HWI-D00104:165:C29AHACXX:8:1304:17410:69782,HWI-D00104:165:C29AHACXX:8:2101:1775:73284,HWI-D00104:165:C29AHACXX:8:1105:14303:44245,HWI-D00104:165:C29AHACXX:8:2203:18967:86008,HWI-D00104:165:C29AHACXX:8:2108:14446:76493,HWI-D00104:165:C29AHACXX:8:2301:11366:80670,HWI-D00104:165:C29AHACXX:8:2306:13228:76746,HWI-D00104:165:C29AHACXX:8:2203:14944:101225,HWI-D00104:165:C29AHACXX:8:2303:16401:35015,HWI-D00104:165:C29AHACXX:8:1204:4364:13089,HWI-D00104:165:C29AHACXX:8:1105:7848:62352,HWI-D00104:165:C29AHACXX:8:1203:16130:32696,HWI-D00104:165:C29AHACXX:8:2203:9228:67061,HWI-D00104:165:C29AHACXX:8:1203:5442:100850,HWI-D00104:165:C29AHACXX:8:1201:7433:40064,HWI-D00104:165:C29AHACXX:8:1101:14099:66995,HWI-D00104:165:C29AHACXX:8:2202:8679:71243,HWI-D00104:165:C29AHACXX:8:1307:11755:66712,HWI-D00104:165:C29AHACXX:8:2104:19903:49540,HWI-D00104:165:C29AHACXX:8:2301:5830:66472,HWI-D00104:165:C29AHACXX:8:2102:8680:64910,HWI-D00104:165:C29AHACXX:8:1202:3148:5102,HWI-D00104:165:C29AHACXX:8:2201:10176:6727,HWI-D00104:165:C29AHACXX:8:1301:8282:32579,HWI-D00104:165:C29AHACXX:8:1108:10000:6673,HWI-D00104:165:C29AHACXX:8:2304:9393:65026,HWI-D00104:165:C29AHACXX:8:1305:2414:15695,HWI-D00104:165:C29AHACXX:8:1203:18102:10133,HWI-D00104:165:C29AHACXX:8:2204:4166:88980,HWI-D00104:165:C29AHACXX:8:1104:15669:81889,HWI-D00104:165:C29AHACXX:8:2101:19634:86372,HWI-D00104:165:C29AHACXX:8:2302:12702:32330,HWI-D00104:165:C29AHACXX:8:1309:7475:59819,HWI-D00104:165:C29AHACXX:8:2301:5319:53992,HWI-D00104:165:C29AHACXX:8:2203:1517:54440,HWI-D00104:165:C29AHACXX:8:2108:14637:47211,HWI-D00104:165:C29AHACXX:8:1101:10662:71735,HWI-D00104:165:C29AHACXX:8:1106:13447:95217,HWI-D00104:165:C29AHACXX:8:1204:10832:63726;sequence=TACAGTTAATGGAATTTATTTTATATCATTTTTATCAAAAAAAAAATAGTGAATATTATACTATAGAAAATATAGTACTG;start=439980;subtype=IES;support_ref=0;support_variant=52;type=IES;
scaffold51_49_with_IES	MILORD	internal_eliminated_sequence	443693	443719	.	.	.	ID=MILORD.49.443693.443719;Name=MILORD.49.443693.443719;bounded_by_ta=TRUE;common_boundary=Both;end=443719;ies_id=IESPGM.PTET51.1.49.425002;ies_left_dist=0;ies_min_dist=0;ies_right_dist=0;junction_seq=taaaaacaatataaaTAccccacaaaaaaatt;read_names=HWI-D00104:165:C29AHACXX:8:1203:13035:31978,HWI-D00104:165:C29AHACXX:8:1204:1347:55505,HWI-D00104:165:C29AHACXX:8:2203:5754:27059,HWI-D00104:165:C29AHACXX:8:1301:11855:68132,HWI-D00104:165:C29AHACXX:8:1105:8720:53009,HWI-D00104:165:C29AHACXX:8:2301:5854:75140,HWI-D00104:165:C29AHACXX:8:2301:20061:11641,HWI-D00104:165:C29AHACXX:8:1103:4450:11549,HWI-D00104:165:C29AHACXX:8:1108:15501:67136,HWI-D00104:165:C29AHACXX:8:2206:7022:30157,HWI-D00104:165:C29AHACXX:8:1105:8645:99271,HWI-D00104:165:C29AHACXX:8:1302:8218:83447,HWI-D00104:165:C29AHACXX:8:1103:11771:85710,HWI-D00104:165:C29AHACXX:8:2202:18433:15097,HWI-D00104:165:C29AHACXX:8:1106:1845:94261,HWI-D00104:165:C29AHACXX:8:2306:1225:94069,HWI-D00104:165:C29AHACXX:8:2305:2829:23383,HWI-D00104:165:C29AHACXX:8:2209:11812:29886,HWI-D00104:165:C29AHACXX:8:1304:10653:41396,HWI-D00104:165:C29AHACXX:8:1206:9823:97748,HWI-D00104:165:C29AHACXX:8:1301:3181:83612;sequence=TACAGATTAAATTCAAGAAACCTACAA;start=443693;subtype=IES;support_ref=6;support_variant=21;type=IES;
scaffold51_49_with_IES	MILORD	internal_eliminated_sequence	450749	450926	.	.	.	ID=MILORD.49.450749.450926;Name=MILORD.49.450749.450926;bounded_by_ta=TRUE;common_boundary=Both;end=450926;ies_id=IESPGM.PTET51.1.49.432031;ies_left_dist=0;ies_min_dist=0;ies_right_dist=0;junction_seq=ttgtgacttgttttgTAtctaaatctaaagat;read_names=HWI-D00104:165:C29AHACXX:8:2104:13147:12633,HWI-D00104:165:C29AHACXX:8:1108:8508:92251,HWI-D00104:165:C29AHACXX:8:1101:3354:28374,HWI-D00104:165:C29AHACXX:8:2206:12244:24906,HWI-D00104:165:C29AHACXX:8:2301:20438:37735,HWI-D00104:165:C29AHACXX:8:2304:4152:3626,HWI-D00104:165:C29AHACXX:8:1105:3532:67331,HWI-D00104:165:C29AHACXX:8:2101:9709:77126,HWI-D00104:165:C29AHACXX:8:1106:15325:80539,HWI-D00104:165:C29AHACXX:8:1206:7940:75116,HWI-D00104:165:C29AHACXX:8:1101:9562:9668,HWI-D00104:165:C29AHACXX:8:2102:10946:67218,HWI-D00104:165:C29AHACXX:8:1202:6758:45498,HWI-D00104:165:C29AHACXX:8:1102:17504:16643,HWI-D00104:165:C29AHACXX:8:2103:17507:97160,HWI-D00104:165:C29AHACXX:8:2203:2121:69900,HWI-D00104:165:C29AHACXX:8:1304:4897:22798,HWI-D00104:165:C29AHACXX:8:2105:4444:46883,HWI-D00104:165:C29AHACXX:8:2205:17139:95331,HWI-D00104:165:C29AHACXX:8:1205:9896:98609,HWI-D00104:165:C29AHACXX:8:1306:13003:17453,HWI-D00104:165:C29AHACXX:8:1301:19934:7699,HWI-D00104:165:C29AHACXX:8:2104:20670:81510,HWI-D00104:165:C29AHACXX:8:2204:11387:79412,HWI-D00104:165:C29AHACXX:8:1303:7015:18244,HWI-D00104:165:C29AHACXX:8:1307:7348:73054,HWI-D00104:165:C29AHACXX:8:1202:10897:69130,HWI-D00104:165:C29AHACXX:8:2201:7770:87017,HWI-D00104:165:C29AHACXX:8:2305:11967:18705,HWI-D00104:165:C29AHACXX:8:2202:5724:64850,HWI-D00104:165:C29AHACXX:8:1205:13666:40659,HWI-D00104:165:C29AHACXX:8:1206:6641:16087,HWI-D00104:165:C29AHACXX:8:1106:14708:88497,HWI-D00104:165:C29AHACXX:8:2207:10994:66615,HWI-D00104:165:C29AHACXX:8:2202:5033:21345,HWI-D00104:165:C29AHACXX:8:1306:6373:60104,HWI-D00104:165:C29AHACXX:8:2302:1763:64979,HWI-D00104:165:C29AHACXX:8:2101:8099:60771,HWI-D00104:165:C29AHACXX:8:1105:4266:30321,HWI-D00104:165:C29AHACXX:8:1206:16005:12059;sequence=TATAGTTATTATATTTCTAATTATATGATACAGAAAATGTTTTCTATTTTTTCATTATTTTTGTTTCTATCTATGATCTCTAAATACATTTATCTTTTTGTAAAAATAAATTTAACTAGAATTGAAAAATAATAATAATATTTGAAATAAGCATCATTATAAAAACCCTATCAAAGTG;start=450749;subtype=IES;support_ref=2;support_variant=40;type=IES;
scaffold51_49_with_IES	MILORD	internal_eliminated_sequence	450749	450776	.	.	.	ID=MILORD.49.450749.450776;Name=MILORD.49.450749.450776;bounded_by_ta=TRUE;common_boundary=LEFT;end=450776;ies_id=IESPGM.PTET51.1.49.432031;ies_left_dist=0;ies_min_dist=0;ies_right_dist=150;junction_seq=ttgtgacttgttttgTAcagaaaatgttttct;read_names=HWI-D00104:165:C29AHACXX:8:1202:8869:5169;sequence=TATAGTTATTATATTTCTAATTATATGA;start=450749;subtype=PARTIAL_INTERNAL;support_ref=1;support_variant=1;type=ALTERNATIVE;
scaffold51_49_with_IES	MILORD	internal_eliminated_sequence	452092	452122	.	.	.	ID=MILORD.49.452092.452122;Name=MILORD.49.452092.452122;bounded_by_ta=TRUE;common_boundary=Both;end=452122;ies_id=IESPGM.PTET51.1.49.433196;ies_left_dist=0;ies_min_dist=0;ies_right_dist=0;junction_seq=accaaaatattaaaaTActacaatactcatct;read_names=HWI-D00104:165:C29AHACXX:8:2201:7255:82611,HWI-D00104:165:C29AHACXX:8:1303:2439:29464,HWI-D00104:165:C29AHACXX:8:1203:5088:26893,HWI-D00104:165:C29AHACXX:8:2108:16933:13355,HWI-D00104:165:C29AHACXX:8:2105:7975:62882,HWI-D00104:165:C29AHACXX:8:2103:14575:82073,HWI-D00104:165:C29AHACXX:8:1104:14950:11688,HWI-D00104:165:C29AHACXX:8:1108:17699:21249,HWI-D00104:165:C29AHACXX:8:1104:6416:75964,HWI-D00104:165:C29AHACXX:8:2308:10365:24700,HWI-D00104:165:C29AHACXX:8:2207:17559:83237,HWI-D00104:165:C29AHACXX:8:1206:5654:52557,HWI-D00104:165:C29AHACXX:8:2203:16570:93147,HWI-D00104:165:C29AHACXX:8:2306:11593:32353,HWI-D00104:165:C29AHACXX:8:2206:13770:3206,HWI-D00104:165:C29AHACXX:8:2101:5700:19488,HWI-D00104:165:C29AHACXX:8:1104:8603:18498,HWI-D00104:165:C29AHACXX:8:1103:20298:53467,HWI-D00104:165:C29AHACXX:8:2202:14285:69085,HWI-D00104:165:C29AHACXX:8:1102:10818:53833,HWI-D00104:165:C29AHACXX:8:1309:4827:92180,HWI-D00104:165:C29AHACXX:8:1303:4883:45005,HWI-D00104:165:C29AHACXX:8:2207:15324:75449,HWI-D00104:165:C29AHACXX:8:1206:15642:43125,HWI-D00104:165:C29AHACXX:8:2206:10117:63249,HWI-D00104:165:C29AHACXX:8:2207:14888:76839,HWI-D00104:165:C29AHACXX:8:2104:4921:42924;sequence=TATAGTCATTTAATTTTATCTATTTCATCCA;start=452092;subtype=IES;support_ref=4;support_variant=27;type=IES;
scaffold51_49_with_IES	MILORD	internal_eliminated_sequence	453129	453372	.	.	.	ID=MILORD.49.453129.453372;Name=MILORD.49.453129.453372;bounded_by_ta=TRUE;common_boundary=None;end=453372;ies_id=IESPGM.PTET51.1.49.433196;ies_left_dist=-1037;ies_min_dist=1037;ies_right_dist=-1250;junction_seq=ataatattgtttaacTActtaatctacatcat;read_names=HWI-D00104:165:C29AHACXX:8:2305:7678:47386;sequence=TATTGTTAGATTATATTTTAAGTTATATTCAAGATCTTGTTTGACTAATATGCCGAATAGACTAAGAAGCTACCTTCTTAATTTTTCTTTTTTTTAATTTTATTGGTATTTTCTTTATCTTCTTCAATTTGGCCACAACTGATTCTAAATTAAATCCTGTATCATAAAATTCCATATCTGTTTATGCATCTATTTGAAATTCTTTGGCAATCATTAATTAAGCAATTTCTATTTCTATTAACAA;start=453129;subtype=MAC;support_ref=90;support_variant=1;type=CRYPTIC;
scaffold51_49_with_IES	MILORD	internal_eliminated_sequence	454793	454907	.	.	.	ID=MILORD.49.454793.454907;Name=MILORD.49.454793.454907;bounded_by_ta=TRUE;common_boundary=Both;end=454907;ies_id=IESPGM.PTET51.1.49.435866;ies_left_dist=0;ies_min_dist=0;ies_right_dist=0;junction_seq=tcatttaagcaaaaaTAgctcctatactagaa;read_names=HWI-D00104:165:C29AHACXX:8:2101:10763:22944,HWI-D00104:165:C29AHACXX:8:1204:3800:50080,HWI-D00104:165:C29AHACXX:8:2102:10540:71696,HWI-D00104:165:C29AHACXX:8:2103:12113:76407,HWI-D00104:165:C29AHACXX:8:2302:17370:58228,HWI-D00104:165:C29AHACXX:8:2306:7350:30790,HWI-D00104:165:C29AHACXX:8:1102:9665:43798,HWI-D00104:165:C29AHACXX:8:2204:18613:93354,HWI-D00104:165:C29AHACXX:8:2105:19036:53344,HWI-D00104:165:C29AHACXX:8:1102:2318:9756,HWI-D00104:165:C29AHACXX:8:1301:4102:83654,HWI-D00104:165:C29AHACXX:8:2103:19523:20973,HWI-D00104:165:C29AHACXX:8:2101:10213:4157,HWI-D00104:165:C29AHACXX:8:1301:8944:4017,HWI-D00104:165:C29AHACXX:8:1103:16661:50431,HWI-D00104:165:C29AHACXX:8:1103:3385:20327,HWI-D00104:165:C29AHACXX:8:2307:8490:43181,HWI-D00104:165:C29AHACXX:8:1108:12473:70912,HWI-D00104:165:C29AHACXX:8:2205:19560:66521,HWI-D00104:165:C29AHACXX:8:2102:17791:34530,HWI-D00104:165:C29AHACXX:8:1105:16580:63586,HWI-D00104:165:C29AHACXX:8:2101:15257:35262,HWI-D00104:165:C29AHACXX:8:2303:1407:49785,HWI-D00104:165:C29AHACXX:8:2305:10472:63660;sequence=TATAGTGCATGTAAATAAGATCTTCTCATATGGGATATTTGAGTAATTGTTTAGTTTAATCGATTATTATTTAATATCTTAAATAATTTAAATTCAATCTGTTATGCAAGATCTA;start=454793;subtype=IES;support_ref=10;support_variant=24;type=IES;
scaffold51_49_with_IES	MILORD	internal_eliminated_sequence	454793	454919	.	.	.	ID=MILORD.49.454793.454919;Name=MILORD.49.454793.454919;bounded_by_ta=TRUE;common_boundary=LEFT;end=454919;ies_id=IESPGM.PTET51.1.49.435866;ies_left_dist=0;ies_min_dist=0;ies_right_dist=-12;junction_seq=tcatttaagcaaaaaTAgaaatagtgtaacca;read_names=HWI-D00104:165:C29AHACXX:8:2302:11604:50461;sequence=TATAGTGCATGTAAATAAGATCTTCTCATATGGGATATTTGAGTAATTGTTTAGTTTAATCGATTATTATTTAATATCTTAAATAATTTAAATTCAATCTGTTATGCAAGATCTATAGCTCCTATAC;start=454793;subtype=PARTIAL_EXTERNAL;support_ref=5;support_variant=1;type=ALTERNATIVE;
scaffold51_49_with_IES	MILORD	internal_eliminated_sequence	455572	455871	.	.	.	ID=MILORD.49.455572.455871;Name=MILORD.49.455572.455871;bounded_by_ta=TRUE;common_boundary=Both;end=455871;ies_id=IESPGM.PTET51.1.49.436530;ies_left_dist=0;ies_min_dist=0;ies_right_dist=0;junction_seq=catccaccaccgttaTAtcaaaagagatctta;read_names=HWI-D00104:165:C29AHACXX:8:1304:12202:20506,HWI-D00104:165:C29AHACXX:8:1306:5628:51582,HWI-D00104:165:C29AHACXX:8:1202:12773:62479,HWI-D00104:165:C29AHACXX:8:1309:19796:10737,HWI-D00104:165:C29AHACXX:8:1205:7496:24665,HWI-D00104:165:C29AHACXX:8:1205:14664:85354,HWI-D00104:165:C29AHACXX:8:2108:19089:25866,HWI-D00104:165:C29AHACXX:8:1108:13426:76306,HWI-D00104:165:C29AHACXX:8:1108:18190:72630,HWI-D00104:165:C29AHACXX:8:2302:1944:86154,HWI-D00104:165:C29AHACXX:8:1102:3202:20038,HWI-D00104:165:C29AHACXX:8:1306:9455:82298,HWI-D00104:165:C29AHACXX:8:2108:19529:78028,HWI-D00104:165:C29AHACXX:8:1104:7404:75780,HWI-D00104:165:C29AHACXX:8:1205:7893:11891,HWI-D00104:165:C29AHACXX:8:1102:16341:99136,HWI-D00104:165:C29AHACXX:8:1106:17785:48424,HWI-D00104:165:C29AHACXX:8:2209:15181:29403,HWI-D00104:165:C29AHACXX:8:1304:16432:67650,HWI-D00104:165:C29AHACXX:8:2105:11587:77203,HWI-D00104:165:C29AHACXX:8:1206:6212:3518,HWI-D00104:165:C29AHACXX:8:2305:12576:60393,HWI-D00104:165:C29AHACXX:8:1206:14865:92180,HWI-D00104:165:C29AHACXX:8:1306:3813:56280,HWI-D00104:165:C29AHACXX:8:2301:15646:52044,HWI-D00104:165:C29AHACXX:8:1306:8811:69176,HWI-D00104:165:C29AHACXX:8:1306:17935:25260,HWI-D00104:165:C29AHACXX:8:1301:1877:23890,HWI-D00104:165:C29AHACXX:8:2104:9089:85882,HWI-D00104:165:C29AHACXX:8:1301:10303:48698,HWI-D00104:165:C29AHACXX:8:1201:20603:6049,HWI-D00104:165:C29AHACXX:8:2206:13130:3717,HWI-D00104:165:C29AHACXX:8:2207:3480:21170,HWI-D00104:165:C29AHACXX:8:2202:4257:89386,HWI-D00104:165:C29AHACXX:8:1106:4757:55067,HWI-D00104:165:C29AHACXX:8:2103:13505:33634,HWI-D00104:165:C29AHACXX:8:1309:14532:52003,HWI-D00104:165:C29AHACXX:8:2108:12845:31338,HWI-D00104:165:C29AHACXX:8:2207:8902:30242,HWI-D00104:165:C29AHACXX:8:1102:19543:92398,HWI-D00104:165:C29AHACXX:8:1306:8108:34787,HWI-D00104:165:C29AHACXX:8:1302:7853:13644,HWI-D00104:165:C29AHACXX:8:1106:18026:23999,HWI-D00104:165:C29AHACXX:8:2201:9778:99032,HWI-D00104:165:C29AHACXX:8:1303:1269:74102,HWI-D00104:165:C29AHACXX:8:2103:11139:18812,HWI-D00104:165:C29AHACXX:8:2209:4699:54947,HWI-D00104:165:C29AHACXX:8:1102:9244:8781,HWI-D00104:165:C29AHACXX:8:1303:15758:40225,HWI-D00104:165:C29AHACXX:8:2203:10944:98914,HWI-D00104:165:C29AHACXX:8:1205:17273:71870;sequence=TATTGTAAATTAAAAATAAACATCAAATATTTTATTTTATTTAAAAATTCTTAAATTGATATATTAGGCTTATGTTCTATTAATCTATGAAATAAGTTTTAATGCATATTGTTAATTACATCAAAATATAATTAACTTCTAATTACACATTTAATTTATAATAAAGTCAATAAACACAATTTAAAAAAAATCAAGATTAAGCAAAATTCTAAATTCTTGTTTTGCTATAAACATACCAATCCATCAATTAGGGTTCAAATTATTATTGAAAATAATGAAGTTTGAATTTTACATTAGCAA;start=455572;subtype=IES;support_ref=16;support_variant=51;type=IES;
scaffold51_49_with_IES	MILORD	internal_eliminated_sequence	456199	456258	.	.	.	ID=MILORD.49.456199.456258;Name=MILORD.49.456199.456258;bounded_by_ta=TRUE;common_boundary=Both;end=456258;ies_id=IESPGM.PTET51.1.49.436857;ies_left_dist=0;ies_min_dist=0;ies_right_dist=0;junction_seq=atcagaattagttaaTAagtacgtaacaaacc;read_names=HWI-D00104:165:C29AHACXX:8:1204:17606:29898,HWI-D00104:165:C29AHACXX:8:2207:17122:4110,HWI-D00104:165:C29AHACXX:8:1202:3346:5713,HWI-D00104:165:C29AHACXX:8:1306:12629:78046,HWI-D00104:165:C29AHACXX:8:2204:6133:38315,HWI-D00104:165:C29AHACXX:8:2103:13475:11287,HWI-D00104:165:C29AHACXX:8:1302:8475:78064;sequence=TACAGTGATTTTTATTGATTTTAATTTAAAAGTCATTATAATTTACTGCTATAATTACTG;start=456199;subtype=IES;support_ref=104;support_variant=7;type=IES;
scaffold51_49_with_IES	MILORD	internal_eliminated_sequence	456199	456249	.	.	.	ID=MILORD.49.456199.456249;Name=MILORD.49.456199.456249;bounded_by_ta=TRUE;common_boundary=LEFT;end=456249;ies_id=IESPGM.PTET51.1.49.436857;ies_left_dist=0;ies_min_dist=0;ies_right_dist=9;junction_seq=atcagaattagttaaTAattactgtaagtacg;read_names=HWI-D00104:165:C29AHACXX:8:1302:18766:100935;sequence=TACAGTGATTTTTATTGATTTTAATTTAAAAGTCATTATAATTTACTGCTA;start=456199;subtype=PARTIAL_INTERNAL;support_ref=52;support_variant=1;type=ALTERNATIVE;
scaffold51_49_with_IES	MILORD	internal_eliminated_sequence	458707	459132	.	.	.	ID=MILORD.49.458707.459132;Name=MILORD.49.458707.459132;bounded_by_ta=TRUE;common_boundary=None;end=459132;ies_id=IESPGM.PTET51.1.49.436857;ies_left_dist=-2508;ies_min_dist=2508;ies_right_dist=-2874;junction_seq=gaaataggagatattTAacaataagtcatttg;read_names=HWI-D00104:165:C29AHACXX:8:1108:14229:46118;sequence=TATTGAACTAAAAAATTACGTAATTAATTTATGTTATTCTCTAGTTGTAATAACGACAACCATTCTTCTTAAATAATAAAAAATATAAAATATATATAATTAACTCAAAAAAATACTTTATAAAAACAAAGTATTAATCGTCTAAAATTCGACTAAGGTCATTTTGTAATCCTAATATCAAAAATATTCATATAAAATCTAAACATTCTGAAGCAATAGTTATAAATTTAATATTTAATTATCAAAAATTATTCAGCATGAAACAATCAAATTTGTAACGATTTTTGAATGTCAAGTATAGATCTAGAATCTAATAAAATGAGAATTATAAATTTTTAGTTTAAGAAGCATCAAAATTTATTTTTTAAACAAATTCATCCTGAATAACAAATTTATTCAATAAAATTTTAATGATTAAATTTATAG;start=458707;subtype=MAC;support_ref=98;support_variant=1;type=CRYPTIC;
scaffold51_49_with_IES	MILORD	internal_eliminated_sequence	466875	466981	.	.	.	ID=MILORD.49.466875.466981;Name=MILORD.49.466875.466981;bounded_by_ta=TRUE;common_boundary=Both;end=466981;ies_id=IESPGM.PTET51.1.49.447473;ies_left_dist=0;ies_min_dist=0;ies_right_dist=0;junction_seq=tagctaagttaatgtTAaatgcaaataaatat;read_names=HWI-D00104:165:C29AHACXX:8:2206:15727:10454,HWI-D00104:165:C29AHACXX:8:2204:21037:10911,HWI-D00104:165:C29AHACXX:8:2101:4708:72257,HWI-D00104:165:C29AHACXX:8:1201:18019:43618,HWI-D00104:165:C29AHACXX:8:1304:4667:50309,HWI-D00104:165:C29AHACXX:8:1203:13410:71101,HWI-D00104:165:C29AHACXX:8:1101:15911:92103,HWI-D00104:165:C29AHACXX:8:2206:20990:3548,HWI-D00104:165:C29AHACXX:8:1307:14161:28415,HWI-D00104:165:C29AHACXX:8:2303:17431:77797,HWI-D00104:165:C29AHACXX:8:1306:13964:75450,HWI-D00104:165:C29AHACXX:8:2203:18774:16181,HWI-D00104:165:C29AHACXX:8:1204:8568:77868,HWI-D00104:165:C29AHACXX:8:1302:10408:49886,HWI-D00104:165:C29AHACXX:8:2303:9539:63345,HWI-D00104:165:C29AHACXX:8:2105:3967:51465,HWI-D00104:165:C29AHACXX:8:2302:16490:33110,HWI-D00104:165:C29AHACXX:8:1107:5109:17526,HWI-D00104:165:C29AHACXX:8:1102:8937:34867,HWI-D00104:165:C29AHACXX:8:2205:13486:60052,HWI-D00104:165:C29AHACXX:8:2303:9460:62657,HWI-D00104:165:C29AHACXX:8:1204:10888:55477,HWI-D00104:165:C29AHACXX:8:1106:15853:55809,HWI-D00104:165:C29AHACXX:8:2304:11684:71264,HWI-D00104:165:C29AHACXX:8:2301:2516:70829,HWI-D00104:165:C29AHACXX:8:2205:18262:22170,HWI-D00104:165:C29AHACXX:8:1103:7637:39137,HWI-D00104:165:C29AHACXX:8:1205:5336:66143;sequence=TATCATTGATAATTATAACTTTTCTAGTTAATCTTTGGAATTTTCTAAATTCAACTTAAATGATTTAACTATTACCAATAATCTCATAATTATTCATCCATGAATTG;start=466875;subtype=IES;support_ref=10;support_variant=28;type=IES;
scaffold51_49_with_IES	MILORD	internal_eliminated_sequence	469896	469924	.	.	.	ID=MILORD.49.469896.469924;Name=MILORD.49.469896.469924;bounded_by_ta=TRUE;common_boundary=Both;end=469924;ies_id=IESPGM.PTET51.1.49.450387;ies_left_dist=0;ies_min_dist=0;ies_right_dist=0;junction_seq=atttatattgtaaaaTAcccaaattgctaaag;read_names=HWI-D00104:165:C29AHACXX:8:1204:4397:9293,HWI-D00104:165:C29AHACXX:8:2108:3929:96757,HWI-D00104:165:C29AHACXX:8:2206:14697:51168,HWI-D00104:165:C29AHACXX:8:2303:8184:3495,HWI-D00104:165:C29AHACXX:8:2303:7190:2851,HWI-D00104:165:C29AHACXX:8:2205:11464:91583;sequence=TACTATTTTATTAAAGCATTTATTTATAT;start=469896;subtype=IES;support_ref=240;support_variant=6;type=IES;
scaffold51_49_with_IES	MILORD	internal_eliminated_sequence	469899	469924	.	.	.	ID=MILORD.49.469899.469924;Name=MILORD.49.469899.469924;bounded_by_ta=TRUE;common_boundary=RIGHT;end=469924;ies_id=IESPGM.PTET51.1.49.450387;ies_left_dist=-3;ies_min_dist=0;ies_right_dist=0;junction_seq=tatattgtaaaatacTAcccaaattgctaaag;read_names=HWI-D00104:165:C29AHACXX:8:2206:7433:58100;sequence=TATTTTATTAAAGCATTTATTTATAT;start=469899;subtype=PARTIAL_INTERNAL;support_ref=76;support_variant=1;type=ALTERNATIVE;
scaffold51_49_with_IES	MILORD	internal_eliminated_sequence	472864	473061	.	.	.	ID=MILORD.49.472864.473061;Name=MILORD.49.472864.473061;bounded_by_ta=TRUE;common_boundary=LEFT;end=473061;ies_id=IESPGM.PTET51.1.49.453326;ies_left_dist=0;ies_min_dist=0;ies_right_dist=-57;junction_seq=atacacattattaaaTAgaataaacaacatat;read_names=HWI-D00104:165:C29AHACXX:8:2102:13510:87911;sequence=TATAGCTGATTTCCTAGGTAAAATGTAAATAATATTACATCAAAATATTGAAAATTGTTAAGTCAATACAAAGTCTATCAATAAATTCAAATCTTTCATCAATACATACATATATTTGAACTTTTCTCATAAGATCAGCTATATTCAAAGATTTTATCTTTCCCACCCCAATTAATAAAATTTTTGTGAGTGAAACAG;start=472864;subtype=PARTIAL_EXTERNAL;support_ref=1;support_variant=1;type=ALTERNATIVE;
scaffold51_49_with_IES	MILORD	internal_eliminated_sequence	472864	473004	.	.	.	ID=MILORD.49.472864.473004;Name=MILORD.49.472864.473004;bounded_by_ta=TRUE;common_boundary=Both;end=473004;ies_id=IESPGM.PTET51.1.49.453326;ies_left_dist=0;ies_min_dist=0;ies_right_dist=0;junction_seq=atacacattattaaaTAttcaaagattttatc;read_names=HWI-D00104:165:C29AHACXX:8:1301:11866:97134,HWI-D00104:165:C29AHACXX:8:2104:18632:40419,HWI-D00104:165:C29AHACXX:8:1202:2975:84251,HWI-D00104:165:C29AHACXX:8:1106:4320:92625,HWI-D00104:165:C29AHACXX:8:1302:1439:86383,HWI-D00104:165:C29AHACXX:8:1304:4894:74938,HWI-D00104:165:C29AHACXX:8:1107:7221:84973,HWI-D00104:165:C29AHACXX:8:2205:10460:90054,HWI-D00104:165:C29AHACXX:8:1205:3654:20714,HWI-D00104:165:C29AHACXX:8:2103:16558:75888,HWI-D00104:165:C29AHACXX:8:1309:15968:37316,HWI-D00104:165:C29AHACXX:8:2103:1263:7904,HWI-D00104:165:C29AHACXX:8:2202:7199:65499,HWI-D00104:165:C29AHACXX:8:2101:2713:2694,HWI-D00104:165:C29AHACXX:8:2202:6778:23109,HWI-D00104:165:C29AHACXX:8:1305:10557:63477,HWI-D00104:165:C29AHACXX:8:1203:8643:90157,HWI-D00104:165:C29AHACXX:8:1101:4703:58136,HWI-D00104:165:C29AHACXX:8:1307:16039:52809,HWI-D00104:165:C29AHACXX:8:1108:7334:70334,HWI-D00104:165:C29AHACXX:8:1307:9782:36771,HWI-D00104:165:C29AHACXX:8:1202:10013:49732,HWI-D00104:165:C29AHACXX:8:2301:12176:100846,HWI-D00104:165:C29AHACXX:8:1204:20416:100947,HWI-D00104:165:C29AHACXX:8:1206:13177:43792,HWI-D00104:165:C29AHACXX:8:2105:14132:54546,HWI-D00104:165:C29AHACXX:8:1204:3222:95568,HWI-D00104:165:C29AHACXX:8:1206:12376:5183,HWI-D00104:165:C29AHACXX:8:1205:10280:44103,HWI-D00104:165:C29AHACXX:8:2103:19570:15826,HWI-D00104:165:C29AHACXX:8:2102:1738:8742,HWI-D00104:165:C29AHACXX:8:1102:12314:57749,HWI-D00104:165:C29AHACXX:8:1201:7886:80141,HWI-D00104:165:C29AHACXX:8:2203:11810:98407,HWI-D00104:165:C29AHACXX:8:2101:4463:55319,HWI-D00104:165:C29AHACXX:8:2104:17490:94617,HWI-D00104:165:C29AHACXX:8:1304:18780:47244,HWI-D00104:165:C29AHACXX:8:1306:9361:30130,HWI-D00104:165:C29AHACXX:8:2205:8842:97934,HWI-D00104:165:C29AHACXX:8:1303:13452:9868,HWI-D00104:165:C29AHACXX:8:2103:2573:15196;sequence=TATAGCTGATTTCCTAGGTAAAATGTAAATAATATTACATCAAAATATTGAAAATTGTTAAGTCAATACAAAGTCTATCAATAAATTCAAATCTTTCATCAATACATACATATATTTGAACTTTTCTCATAAGATCAGCTA;start=472864;subtype=IES;support_ref=2;support_variant=41;type=IES;
scaffold51_49_with_IES	MILORD	internal_eliminated_sequence	475564	475591	.	.	.	ID=MILORD.49.475564.475591;Name=MILORD.49.475564.475591;bounded_by_ta=TRUE;common_boundary=Both;end=475591;ies_id=IESPGM.PTET51.1.49.455885;ies_left_dist=0;ies_min_dist=0;ies_right_dist=0;junction_seq=gatagtggtgcttgtTAcactttttctttatg;read_names=HWI-D00104:165:C29AHACXX:8:1302:11437:98476,HWI-D00104:165:C29AHACXX:8:2108:6619:56247,HWI-D00104:165:C29AHACXX:8:2101:14373:45894,HWI-D00104:165:C29AHACXX:8:1206:4838:60528,HWI-D00104:165:C29AHACXX:8:2207:8329:73932,HWI-D00104:165:C29AHACXX:8:2105:21152:49525,HWI-D00104:165:C29AHACXX:8:1301:7525:97678,HWI-D00104:165:C29AHACXX:8:2201:18531:24268,HWI-D00104:165:C29AHACXX:8:2302:10800:42169,HWI-D00104:165:C29AHACXX:8:2304:12208:46742,HWI-D00104:165:C29AHACXX:8:1103:16145:55399,HWI-D00104:165:C29AHACXX:8:1205:4049:67801;sequence=TATAGATGTCTTAATTTAACCCTATTTA;start=475564;subtype=IES;support_ref=6;support_variant=12;type=IES;
scaffold51_49_with_IES	MILORD	internal_eliminated_sequence	477364	477441	.	.	.	ID=MILORD.49.477364.477441;Name=MILORD.49.477364.477441;bounded_by_ta=TRUE;common_boundary=None;end=477441;ies_id=IESPGM.PTET51.1.49.455885;ies_left_dist=-1800;ies_min_dist=1800;ies_right_dist=-1850;junction_seq=tgcttctatttatggTAcacccctctatctta;read_names=HWI-D00104:165:C29AHACXX:8:1307:9922:16887;sequence=TACAACAAGTTATTTTATCTGTTTAAAATCTCATGCTGCCTATTCTTATAATTCTTCTAACTCTGATCTTTCTAAATG;start=477364;subtype=MAC;support_ref=94;support_variant=1;type=CRYPTIC;
scaffold51_49_with_IES	MILORD	internal_eliminated_sequence	480501	480545	.	.	.	ID=MILORD.49.480501.480545;Name=MILORD.49.480501.480545;bounded_by_ta=TRUE;common_boundary=None;end=480545;ies_id=IESPGM.PTET51.1.49.460812;ies_left_dist=18;ies_min_dist=2;ies_right_dist=2;junction_seq=ttattctgaaaatttTAtactcctcttaaact;read_names=HWI-D00104:165:C29AHACXX:8:1303:11091:65977;sequence=TATAGTTCAAAAATTGATTACAGATCAAATATCTAAATGAAGCGC;start=480501;subtype=OVERLAPPING;support_ref=24;support_variant=1;type=ALTERNATIVE;
scaffold51_49_with_IES	MILORD	internal_eliminated_sequence	480501	480547	.	.	.	ID=MILORD.49.480501.480547;Name=MILORD.49.480501.480547;bounded_by_ta=TRUE;common_boundary=RIGHT;end=480547;ies_id=IESPGM.PTET51.1.49.460812;ies_left_dist=18;ies_min_dist=0;ies_right_dist=0;junction_seq=ttattctgaaaatttTActcctcttaaactgt;read_names=HWI-D00104:165:C29AHACXX:8:1106:17251:55703,HWI-D00104:165:C29AHACXX:8:1201:16560:52033,HWI-D00104:165:C29AHACXX:8:1303:9291:100911,HWI-D00104:165:C29AHACXX:8:1302:2945:59930,HWI-D00104:165:C29AHACXX:8:1301:13371:10030,HWI-D00104:165:C29AHACXX:8:2302:12758:7346,HWI-D00104:165:C29AHACXX:8:1202:6981:57406,HWI-D00104:165:C29AHACXX:8:1309:10723:26241,HWI-D00104:165:C29AHACXX:8:2303:4496:92739,HWI-D00104:165:C29AHACXX:8:2308:16869:57271,HWI-D00104:165:C29AHACXX:8:1102:5959:66053,HWI-D00104:165:C29AHACXX:8:2203:19219:60258;sequence=TATAGTTCAAAAATTGATTACAGATCAAATATCTAAATGAAGCGCTA;start=480501;subtype=PARTIAL_EXTERNAL;support_ref=48;support_variant=12;type=ALTERNATIVE;
scaffold51_49_with_IES	MILORD	internal_eliminated_sequence	480519	480563	.	.	.	ID=MILORD.49.480519.480563;Name=MILORD.49.480519.480563;bounded_by_ta=TRUE;common_boundary=LEFT;end=480563;ies_id=IESPGM.PTET51.1.49.460812;ies_left_dist=0;ies_min_dist=0;ies_right_dist=-16;junction_seq=agttcaaaaattgatTAtcattgtgtattgtg;read_names=HWI-D00104:165:C29AHACXX:8:1203:21120:5261,HWI-D00104:165:C29AHACXX:8:1302:15870:63865;sequence=TACAGATCAAATATCTAAATGAAGCGCTATACTCCTCTTAAACTG;start=480519;subtype=PARTIAL_EXTERNAL;support_ref=6;support_variant=2;type=ALTERNATIVE;
scaffold51_49_with_IES	MILORD	internal_eliminated_sequence	480519	480547	.	.	.	ID=MILORD.49.480519.480547;Name=MILORD.49.480519.480547;bounded_by_ta=TRUE;common_boundary=Both;end=480547;ies_id=IESPGM.PTET51.1.49.460812;ies_left_dist=0;ies_min_dist=0;ies_right_dist=0;junction_seq=agttcaaaaattgatTActcctcttaaactgt;read_names=HWI-D00104:165:C29AHACXX:8:2204:15574:97354,HWI-D00104:165:C29AHACXX:8:2209:8931:68970,HWI-D00104:165:C29AHACXX:8:1107:2975:70604,HWI-D00104:165:C29AHACXX:8:1307:11859:11119,HWI-D00104:165:C29AHACXX:8:2307:5463:83385,HWI-D00104:165:C29AHACXX:8:1105:9283:46663,HWI-D00104:165:C29AHACXX:8:2102:8229:92549,HWI-D00104:165:C29AHACXX:8:1105:5558:85838,HWI-D00104:165:C29AHACXX:8:2307:3742:61555,HWI-D00104:165:C29AHACXX:8:2206:18049:100087,HWI-D00104:165:C29AHACXX:8:2105:17673:71641,HWI-D00104:165:C29AHACXX:8:2108:3298:47751,HWI-D00104:165:C29AHACXX:8:1303:4513:10701,HWI-D00104:165:C29AHACXX:8:2202:6110:93899,HWI-D00104:165:C29AHACXX:8:1108:6099:15855,HWI-D00104:165:C29AHACXX:8:1301:18080:29210,HWI-D00104:165:C29AHACXX:8:2209:5907:30598,HWI-D00104:165:C29AHACXX:8:1206:2242:95071,HWI-D00104:165:C29AHACXX:8:1205:10030:70925,HWI-D00104:165:C29AHACXX:8:1304:4680:95311,HWI-D00104:165:C29AHACXX:8:2203:12926:49715,HWI-D00104:165:C29AHACXX:8:2202:11038:69889,HWI-D00104:165:C29AHACXX:8:1105:11734:65587,HWI-D00104:165:C29AHACXX:8:1204:8590:96737,HWI-D00104:165:C29AHACXX:8:2104:9305:64348,HWI-D00104:165:C29AHACXX:8:1101:4956:36372,HWI-D00104:165:C29AHACXX:8:2302:7061:29413;sequence=TACAGATCAAATATCTAAATGAAGCGCTA;start=480519;subtype=IES;support_ref=18;support_variant=27;type=IES;
scaffold51_49_with_IES	MILORD	internal_eliminated_sequence	480975	481077	.	.	.	ID=MILORD.49.480975.481077;Name=MILORD.49.480975.481077;bounded_by_ta=TRUE;common_boundary=None;end=481077;ies_id=IESPGM.PTET51.1.49.460812;ies_left_dist=-456;ies_min_dist=456;ies_right_dist=-530;junction_seq=ctgcagagacgcagtTAcataaaaatagttat;read_names=HWI-D00104:165:C29AHACXX:8:1206:6636:71219;sequence=TACATGTGATTCTTGTGCTTTTATTGCAATTACAAACAAACTTGCAGTCTAAACATAAAAACCACATCTCATATATTTTTTGCAAATTAAGCAAAGTTTACTA;start=480975;subtype=MAC;support_ref=124;support_variant=1;type=CRYPTIC;
scaffold51_49_with_IES	MILORD	internal_eliminated_sequence	482933	483809	.	.	.	ID=MILORD.49.482933.483809;Name=MILORD.49.482933.483809;bounded_by_ta=TRUE;common_boundary=None;end=483809;ies_id=IESPGM.PTET51.1.49.463855;ies_left_dist=772;ies_min_dist=77;ies_right_dist=-77;junction_seq=atcaaataatataatTAttattttataaaagg;read_names=HWI-D00104:165:C29AHACXX:8:1101:10993:96948;sequence=TATTTAAAAGAGAGGAAAGAAATTTATTGATAGGGAAACAAAATAGAAAGTATGTTAACAGGTACTCAGCAATTAAAAAAGTTAGAGAAAAATTAAGGTAATTCAAAAATATTGGTAAGAATTTGTTGGGTAACCTTTAGCAATACCTCTATTTATTTTTTAAAGTTGAATATGGATAGGAGATATAAATCTTTTAGAAGTAGCCTTAACATCTACGGTAGATTCGATTGAAAACTTTCAAGATTAAAAATTCAAGTCATAATAAAGTAAAATTAAATGTAAATTTTCTCAGCTTTAGCTTTATGAAATAATATAATAGAGCTTCAAATAAATAATATAATCTAATCAGTTTGATAAAGCCTCTAAATTGCTTGATTATGCAATTTAATAAAACCCATAAGATTCTAGTTATTTGTTTTGCAAAGGTAAAAAAGGCTCAATAATTTTAGCGTTAACCTTATTATAAGTAAACATAATACGAGGATTTAAATTTGATGGGTCAATTGAACGAAGCATTAACATATTATGATAAAGCAATTTAGAAAAGCCCAAAAGATTCAAGATATTTGTTTTACAAAGGTAATATACTTGATATACTATATCAGCAAATAACTTATTAATTATTCAAAAACGATTTATTTTTATACTAAATGAATCGCTTAGAAGAAGCATTAATTTATTATGATTATGCAATATAGAAAAACTCAGAGGATTCAAAATATTACTTTAAGAAAGGTAGAGCCTTATTTTTAATTATTTTCAGCAATTACTTTATAAAATTTTTATTATGTTTAAATAAATATAAAAAATAAATCGTTTAAATGAATCATTAACCTAGCTTGATTTTGCGATTTTGAGAAATCCTGAGGAGTCAGAT;start=482933;subtype=EXTERNAL;support_ref=67;support_variant=1;type=ALTERNATIVE;
scaffold51_49_with_IES	MILORD	internal_eliminated_sequence	483082	483108	.	.	.	ID=MILORD.49.483082.483108;Name=MILORD.49.483082.483108;bounded_by_ta=TRUE;common_boundary=Both;end=483108;ies_id=IESPGM.PTET51.1.49.463346;ies_left_dist=0;ies_min_dist=0;ies_right_dist=0;junction_seq=ctttagcaatacctcTAggagatataaatctt;read_names=HWI-D00104:165:C29AHACXX:8:2305:4617:42675,HWI-D00104:165:C29AHACXX:8:2101:7571:34192,HWI-D00104:165:C29AHACXX:8:1107:5193:17901,HWI-D00104:165:C29AHACXX:8:1104:18249:72642,HWI-D00104:165:C29AHACXX:8:1203:6586:20450,HWI-D00104:165:C29AHACXX:8:1202:12698:16905,HWI-D00104:165:C29AHACXX:8:1305:2791:61107,HWI-D00104:165:C29AHACXX:8:1204:5199:24580,HWI-D00104:165:C29AHACXX:8:2308:14700:25140,HWI-D00104:165:C29AHACXX:8:2201:16583:50341;sequence=TATTTATTTTTTAAAGTTGAATATGGA;start=483082;subtype=IES;support_ref=39;support_variant=10;type=IES;
scaffold51_49_with_IES	MILORD	internal_eliminated_sequence	483146	483227	.	.	.	ID=MILORD.49.483146.483227;Name=MILORD.49.483146.483227;bounded_by_ta=TRUE;common_boundary=None;end=483227;ies_id=IESPGM.PTET51.1.49.463471;ies_left_dist=88;ies_min_dist=37;ies_right_dist=37;junction_seq=agtagccttaacatcTAgctttatgaaataat;read_names=HWI-D00104:165:C29AHACXX:8:1104:10600:98617;sequence=TACGGTAGATTCGATTGAAAACTTTCAAGATTAAAAATTCAAGTCATAATAAAGTAAAATTAAATGTAAATTTTCTCAGCTT;start=483146;subtype=MAC;support_ref=15;support_variant=1;type=CRYPTIC;
scaffold51_49_with_IES	MILORD	internal_eliminated_sequence	483234	483264	.	.	.	ID=MILORD.49.483234.483264;Name=MILORD.49.483234.483264;bounded_by_ta=TRUE;common_boundary=Both;end=483264;ies_id=IESPGM.PTET51.1.49.463471;ies_left_dist=0;ies_min_dist=0;ies_right_dist=0;junction_seq=tctcagctttagcttTAatataatctaatcag;read_names=HWI-D00104:165:C29AHACXX:8:1307:19572:71737,HWI-D00104:165:C29AHACXX:8:2303:6972:94197,HWI-D00104:165:C29AHACXX:8:1303:12769:44471,HWI-D00104:165:C29AHACXX:8:2201:2956:87313,HWI-D00104:165:C29AHACXX:8:2206:5967:12022,HWI-D00104:165:C29AHACXX:8:1101:17469:88663,HWI-D00104:165:C29AHACXX:8:1102:15548:33958;sequence=TATGAAATAATATAATAGAGCTTCAAATAAA;start=483234;subtype=IES;support_ref=0;support_variant=7;type=IES;
scaffold51_49_with_IES	MILORD	internal_eliminated_sequence	483391	483418	.	.	.	ID=MILORD.49.483391.483418;Name=MILORD.49.483391.483418;bounded_by_ta=TRUE;common_boundary=Both;end=483418;ies_id=IESPGM.PTET51.1.49.463597;ies_left_dist=0;ies_min_dist=0;ies_right_dist=0;junction_seq=ttttagcgttaacctTAaatttgatgggtcaa;read_names=HWI-D00104:165:C29AHACXX:8:1302:3231:53614,HWI-D00104:165:C29AHACXX:8:1309:12198:64700,HWI-D00104:165:C29AHACXX:8:1106:5975:37821,HWI-D00104:165:C29AHACXX:8:1305:7374:21674,HWI-D00104:165:C29AHACXX:8:1105:19245:93155,HWI-D00104:165:C29AHACXX:8:1306:4162:88551,HWI-D00104:165:C29AHACXX:8:2104:11325:33602,HWI-D00104:165:C29AHACXX:8:1205:6698:83211,HWI-D00104:165:C29AHACXX:8:1204:7508:36732,HWI-D00104:165:C29AHACXX:8:1303:12345:43242,HWI-D00104:165:C29AHACXX:8:1101:14466:31161,HWI-D00104:165:C29AHACXX:8:1306:18676:46460,HWI-D00104:165:C29AHACXX:8:2306:15384:70698;sequence=TATTATAAGTAAACATAATACGAGGATT;start=483391;subtype=IES;support_ref=0;support_variant=13;type=IES;
scaffold51_49_with_IES	MILORD	internal_eliminated_sequence	483547	483574	.	.	.	ID=MILORD.49.483547.483574;Name=MILORD.49.483547.483574;bounded_by_ta=TRUE;common_boundary=Both;end=483574;ies_id=IESPGM.PTET51.1.49.463725;ies_left_dist=0;ies_min_dist=0;ies_right_dist=0;junction_seq=tatcagcaaataactTAtactaaatgaatcgc;read_names=HWI-D00104:165:C29AHACXX:8:2108:19566:37895,HWI-D00104:165:C29AHACXX:8:2303:20337:33822,HWI-D00104:165:C29AHACXX:8:2308:7668:8179,HWI-D00104:165:C29AHACXX:8:1305:3574:61176,HWI-D00104:165:C29AHACXX:8:2306:7142:94181,HWI-D00104:165:C29AHACXX:8:2202:8920:23559,HWI-D00104:165:C29AHACXX:8:2305:4690:36339,HWI-D00104:165:C29AHACXX:8:1302:14040:27534,HWI-D00104:165:C29AHACXX:8:2306:2852:26851,HWI-D00104:165:C29AHACXX:8:2307:16963:37606,HWI-D00104:165:C29AHACXX:8:2101:16171:9955,HWI-D00104:165:C29AHACXX:8:2201:8443:32516,HWI-D00104:165:C29AHACXX:8:2308:6295:88160,HWI-D00104:165:C29AHACXX:8:2306:8954:92377,HWI-D00104:165:C29AHACXX:8:2202:8251:70740,HWI-D00104:165:C29AHACXX:8:1204:17677:20409,HWI-D00104:165:C29AHACXX:8:2101:12397:50837,HWI-D00104:165:C29AHACXX:8:1106:6435:17840,HWI-D00104:165:C29AHACXX:8:2209:9923:3416;sequence=TATTAATTATTCAAAAACGATTTATTTT;start=483547;subtype=IES;support_ref=12;support_variant=19;type=IES;
scaffold51_49_with_IES	MILORD	internal_eliminated_sequence	483677	483732	.	.	.	ID=MILORD.49.483677.483732;Name=MILORD.49.483677.483732;bounded_by_ta=TRUE;common_boundary=RIGHT;end=483732;ies_id=IESPGM.PTET51.1.49.463855;ies_left_dist=28;ies_min_dist=0;ies_right_dist=0;junction_seq=agaaaggtagagcctTAtaaaaaataaatcgt;read_names=HWI-D00104:165:C29AHACXX:8:2104:3847:62308,HWI-D00104:165:C29AHACXX:8:1303:20360:4059;sequence=TATTTTTAATTATTTTCAGCAATTACTTTATAAAATTTTTATTATGTTTAAATAAA;start=483677;subtype=PARTIAL_EXTERNAL;support_ref=22;support_variant=2;type=ALTERNATIVE;
scaffold51_49_with_IES	MILORD	internal_eliminated_sequence	483705	483734	.	.	.	ID=MILORD.49.483705.483734;Name=MILORD.49.483705.483734;bounded_by_ta=TRUE;common_boundary=LEFT;end=483734;ies_id=IESPGM.PTET51.1.49.463855;ies_left_dist=0;ies_min_dist=0;ies_right_dist=-2;junction_seq=tttcagcaattacttTAaaaaataaatcgttt;read_names=HWI-D00104:165:C29AHACXX:8:1302:4151:71646,HWI-D00104:165:C29AHACXX:8:1105:3924:89721;sequence=TATAAAATTTTTATTATGTTTAAATAAATA;start=483705;subtype=PARTIAL_EXTERNAL;support_ref=2;support_variant=2;type=ALTERNATIVE;
scaffold51_49_with_IES	MILORD	internal_eliminated_sequence	483705	483732	.	.	.	ID=MILORD.49.483705.483732;Name=MILORD.49.483705.483732;bounded_by_ta=TRUE;common_boundary=Both;end=483732;ies_id=IESPGM.PTET51.1.49.463855;ies_left_dist=0;ies_min_dist=0;ies_right_dist=0;junction_seq=tttcagcaattacttTAtaaaaaataaatcgt;read_names=HWI-D00104:165:C29AHACXX:8:2103:5239:58137,HWI-D00104:165:C29AHACXX:8:1301:13971:29956,HWI-D00104:165:C29AHACXX:8:2205:14278:96556,HWI-D00104:165:C29AHACXX:8:1302:4859:68446,HWI-D00104:165:C29AHACXX:8:2205:6020:81323,HWI-D00104:165:C29AHACXX:8:1206:21091:77455;sequence=TATAAAATTTTTATTATGTTTAAATAAA;start=483705;subtype=IES;support_ref=6;support_variant=6;type=IES;
scaffold51_49_with_IES	MILORD	internal_eliminated_sequence	483864	483893	.	.	.	ID=MILORD.49.483864.483893;Name=MILORD.49.483864.483893;bounded_by_ta=TRUE;common_boundary=Both;end=483893;ies_id=IESPGM.PTET51.1.49.463986;ies_left_dist=0;ies_min_dist=0;ies_right_dist=0;junction_seq=aattagcaactatatTAtaaagggaaaatcga;read_names=HWI-D00104:165:C29AHACXX:8:1301:4389:26560,HWI-D00104:165:C29AHACXX:8:2108:16892:54833,HWI-D00104:165:C29AHACXX:8:2104:7395:78538,HWI-D00104:165:C29AHACXX:8:2101:10996:18469,HWI-D00104:165:C29AHACXX:8:2203:11401:29999,HWI-D00104:165:C29AHACXX:8:2305:10981:72413,HWI-D00104:165:C29AHACXX:8:2101:13296:67550,HWI-D00104:165:C29AHACXX:8:2103:13186:79541,HWI-D00104:165:C29AHACXX:8:1306:4513:87239,HWI-D00104:165:C29AHACXX:8:1106:13510:63243,HWI-D00104:165:C29AHACXX:8:2304:6419:44997,HWI-D00104:165:C29AHACXX:8:1303:17141:20656,HWI-D00104:165:C29AHACXX:8:2302:18383:4164,HWI-D00104:165:C29AHACXX:8:2209:8000:69052,HWI-D00104:165:C29AHACXX:8:1105:9951:54204,HWI-D00104:165:C29AHACXX:8:1302:18781:72467,HWI-D00104:165:C29AHACXX:8:1201:17961:20021,HWI-D00104:165:C29AHACXX:8:2307:9318:73783,HWI-D00104:165:C29AHACXX:8:2209:21177:27856,HWI-D00104:165:C29AHACXX:8:1303:15322:37395,HWI-D00104:165:C29AHACXX:8:2102:11070:57579,HWI-D00104:165:C29AHACXX:8:1202:15544:38599,HWI-D00104:165:C29AHACXX:8:2207:3125:41073,HWI-D00104:165:C29AHACXX:8:2303:12176:9443,HWI-D00104:165:C29AHACXX:8:2305:17477:67009,HWI-D00104:165:C29AHACXX:8:2301:14971:19792,HWI-D00104:165:C29AHACXX:8:1103:13419:31036,HWI-D00104:165:C29AHACXX:8:2306:6242:94481;sequence=TATAATATAATTATCTATGGATAAAAAGAA;start=483864;subtype=IES;support_ref=6;support_variant=28;type=IES;
scaffold51_49_with_IES	MILORD	internal_eliminated_sequence	484024	484050	.	.	.	ID=MILORD.49.484024.484050;Name=MILORD.49.484024.484050;bounded_by_ta=TRUE;common_boundary=Both;end=484050;ies_id=IESPGM.PTET51.1.49.464116;ies_left_dist=0;ies_min_dist=0;ies_right_dist=0;junction_seq=tttcagcttttgttcTAatgtagttgaataat;read_names=HWI-D00104:165:C29AHACXX:8:2308:21169:23576,HWI-D00104:165:C29AHACXX:8:1305:1397:35084,HWI-D00104:165:C29AHACXX:8:2303:8095:25889,HWI-D00104:165:C29AHACXX:8:1304:13615:24312,HWI-D00104:165:C29AHACXX:8:1104:14369:56203,HWI-D00104:165:C29AHACXX:8:2203:6571:13483,HWI-D00104:165:C29AHACXX:8:2201:7786:78565,HWI-D00104:165:C29AHACXX:8:2104:5531:40639,HWI-D00104:165:C29AHACXX:8:1106:5106:14114,HWI-D00104:165:C29AHACXX:8:1105:12410:67269,HWI-D00104:165:C29AHACXX:8:1102:9203:96877,HWI-D00104:165:C29AHACXX:8:2206:7538:41925,HWI-D00104:165:C29AHACXX:8:1203:16252:82918,HWI-D00104:165:C29AHACXX:8:2305:17150:68344,HWI-D00104:165:C29AHACXX:8:2304:18632:58007;sequence=TACGTATTTATCTATTTTATAAGTGTT;start=484024;subtype=IES;support_ref=6;support_variant=15;type=IES;
scaffold51_49_with_IES	MILORD	internal_eliminated_sequence	484179	484206	.	.	.	ID=MILORD.49.484179.484206;Name=MILORD.49.484179.484206;bounded_by_ta=TRUE;common_boundary=Both;end=484206;ies_id=IESPGM.PTET51.1.49.464244;ies_left_dist=0;ies_min_dist=0;ies_right_dist=0;junction_seq=taccagcaaatgtatTAcaaaaattgaattgt;read_names=HWI-D00104:165:C29AHACXX:8:1107:14747:39924,HWI-D00104:165:C29AHACXX:8:1108:16356:40784,HWI-D00104:165:C29AHACXX:8:2103:12796:33492,HWI-D00104:165:C29AHACXX:8:1106:1770:79616,HWI-D00104:165:C29AHACXX:8:1108:16211:82636,HWI-D00104:165:C29AHACXX:8:2104:14422:45011,HWI-D00104:165:C29AHACXX:8:2302:9053:58694,HWI-D00104:165:C29AHACXX:8:1303:1742:22764,HWI-D00104:165:C29AHACXX:8:1307:15881:53888,HWI-D00104:165:C29AHACXX:8:2202:10829:89880,HWI-D00104:165:C29AHACXX:8:1306:19596:32408,HWI-D00104:165:C29AHACXX:8:1104:6298:41933,HWI-D00104:165:C29AHACXX:8:1205:8790:17236,HWI-D00104:165:C29AHACXX:8:2307:13562:58181,HWI-D00104:165:C29AHACXX:8:2307:12950:49034,HWI-D00104:165:C29AHACXX:8:1205:14025:56856,HWI-D00104:165:C29AHACXX:8:2202:18989:47354;sequence=TAGAAATATTAAATAAACACAATTATTA;start=484179;subtype=IES;support_ref=2;support_variant=17;type=IES;
scaffold51_49_with_IES	MILORD	internal_eliminated_sequence	484332	484358	.	.	.	ID=MILORD.49.484332.484358;Name=MILORD.49.484332.484358;bounded_by_ta=TRUE;common_boundary=Both;end=484358;ies_id=IESPGM.PTET51.1.49.464369;ies_left_dist=0;ies_min_dist=0;ies_right_dist=0;junction_seq=tctcagctatgctgtTAatataaatggataaa;read_names=HWI-D00104:165:C29AHACXX:8:1108:15442:48780,HWI-D00104:165:C29AHACXX:8:2102:2842:4325,HWI-D00104:165:C29AHACXX:8:2101:6762:33894,HWI-D00104:165:C29AHACXX:8:1105:14251:81716,HWI-D00104:165:C29AHACXX:8:1203:7394:25196,HWI-D00104:165:C29AHACXX:8:2305:8785:38411,HWI-D00104:165:C29AHACXX:8:1101:16187:85078,HWI-D00104:165:C29AHACXX:8:2304:20114:22090,HWI-D00104:165:C29AHACXX:8:2207:14481:2902,HWI-D00104:165:C29AHACXX:8:1304:15436:11511,HWI-D00104:165:C29AHACXX:8:1307:14768:42150,HWI-D00104:165:C29AHACXX:8:1309:15829:30037;sequence=TATCATAGATTAAAATTCATAAACAAA;start=484332;subtype=IES;support_ref=3;support_variant=12;type=IES;
scaffold51_49_with_IES	MILORD	internal_eliminated_sequence	484487	484514	.	.	.	ID=MILORD.49.484487.484514;Name=MILORD.49.484487.484514;bounded_by_ta=TRUE;common_boundary=Both;end=484514;ies_id=IESPGM.PTET51.1.49.464497;ies_left_dist=0;ies_min_dist=0;ies_right_dist=0;junction_seq=attcagctactgtgtTAgatatgatgaatcgt;read_names=HWI-D00104:165:C29AHACXX:8:1204:19450:33072,HWI-D00104:165:C29AHACXX:8:1103:10710:27460,HWI-D00104:165:C29AHACXX:8:2209:14831:54312,HWI-D00104:165:C29AHACXX:8:2301:11044:94272,HWI-D00104:165:C29AHACXX:8:1205:2822:21653,HWI-D00104:165:C29AHACXX:8:1102:12831:48434,HWI-D00104:165:C29AHACXX:8:2104:5120:99651,HWI-D00104:165:C29AHACXX:8:2204:17407:46749,HWI-D00104:165:C29AHACXX:8:2207:9025:4954,HWI-D00104:165:C29AHACXX:8:1307:7794:98187,HWI-D00104:165:C29AHACXX:8:1201:19507:85909,HWI-D00104:165:C29AHACXX:8:1202:5421:45696,HWI-D00104:165:C29AHACXX:8:2201:7345:45327,HWI-D00104:165:C29AHACXX:8:2209:10930:32995,HWI-D00104:165:C29AHACXX:8:1303:18662:78661,HWI-D00104:165:C29AHACXX:8:2203:15904:17657,HWI-D00104:165:C29AHACXX:8:2307:6693:86912,HWI-D00104:165:C29AHACXX:8:2206:3253:54965;sequence=TATACTTAAGTTACAATTAATTTAGAAT;start=484487;subtype=IES;support_ref=6;support_variant=18;type=IES;
scaffold51_49_with_IES	MILORD	internal_eliminated_sequence	484643	484668	.	.	.	ID=MILORD.49.484643.484668;Name=MILORD.49.484643.484668;bounded_by_ta=TRUE;common_boundary=Both;end=484668;ies_id=IESPGM.PTET51.1.49.464625;ies_left_dist=0;ies_min_dist=0;ies_right_dist=0;junction_seq=ctatagcattaacacTAcaaaaaatgaatcga;read_names=HWI-D00104:165:C29AHACXX:8:1104:7267:70820,HWI-D00104:165:C29AHACXX:8:2203:5386:26949,HWI-D00104:165:C29AHACXX:8:1201:13163:46781,HWI-D00104:165:C29AHACXX:8:2101:9867:95917,HWI-D00104:165:C29AHACXX:8:2102:19336:5579,HWI-D00104:165:C29AHACXX:8:1307:20424:50469,HWI-D00104:165:C29AHACXX:8:1105:18100:14015,HWI-D00104:165:C29AHACXX:8:1108:10031:91143,HWI-D00104:165:C29AHACXX:8:1201:18112:96557,HWI-D00104:165:C29AHACXX:8:2307:4057:97187,HWI-D00104:165:C29AHACXX:8:2306:8127:43958,HWI-D00104:165:C29AHACXX:8:2205:8158:96649,HWI-D00104:165:C29AHACXX:8:1309:14239:21431,HWI-D00104:165:C29AHACXX:8:1304:6781:16282,HWI-D00104:165:C29AHACXX:8:2203:11931:55001,HWI-D00104:165:C29AHACXX:8:1203:7397:90828;sequence=TAAAAATTAACTTTATCTTCGAAATC;start=484643;subtype=IES;support_ref=0;support_variant=16;type=IES;
scaffold51_49_with_IES	MILORD	internal_eliminated_sequence	484797	484823	.	.	.	ID=MILORD.49.484797.484823;Name=MILORD.49.484797.484823;bounded_by_ta=TRUE;common_boundary=Both;end=484823;ies_id=IESPGM.PTET51.1.49.464753;ies_left_dist=0;ies_min_dist=0;ies_right_dist=0;junction_seq=gctcagctttcacatTAcaaaaaatgaatcgt;read_names=HWI-D00104:165:C29AHACXX:8:2305:20446:11636,HWI-D00104:165:C29AHACXX:8:2203:10036:34142,HWI-D00104:165:C29AHACXX:8:1101:8520:62447,HWI-D00104:165:C29AHACXX:8:2206:12372:99430,HWI-D00104:165:C29AHACXX:8:1203:19336:41545,HWI-D00104:165:C29AHACXX:8:1205:16048:56951,HWI-D00104:165:C29AHACXX:8:2201:11782:44242,HWI-D00104:165:C29AHACXX:8:1202:20087:44834,HWI-D00104:165:C29AHACXX:8:1205:7359:11772,HWI-D00104:165:C29AHACXX:8:1302:10899:28596,HWI-D00104:165:C29AHACXX:8:2301:2811:45371,HWI-D00104:165:C29AHACXX:8:1106:11963:21014,HWI-D00104:165:C29AHACXX:8:1204:7005:24223,HWI-D00104:165:C29AHACXX:8:1307:6755:9737,HWI-D00104:165:C29AHACXX:8:2303:7737:69142,HWI-D00104:165:C29AHACXX:8:2202:4613:46573,HWI-D00104:165:C29AHACXX:8:1302:2365:64361,HWI-D00104:165:C29AHACXX:8:2206:13565:46261,HWI-D00104:165:C29AHACXX:8:1101:11812:15607,HWI-D00104:165:C29AHACXX:8:1104:18860:3980;sequence=TATATTATACTTTATCATTAAATAATC;start=484797;subtype=IES;support_ref=3;support_variant=20;type=IES;
scaffold51_49_with_IES	MILORD	internal_eliminated_sequence	484954	484982	.	.	.	ID=MILORD.49.484954.484982;Name=MILORD.49.484954.484982;bounded_by_ta=TRUE;common_boundary=Both;end=484982;ies_id=IESPGM.PTET51.1.49.464883;ies_left_dist=0;ies_min_dist=0;ies_right_dist=0;junction_seq=cttaagcttaagcatTAcaataaatgaatcgt;read_names=HWI-D00104:165:C29AHACXX:8:2303:18525:98117,HWI-D00104:165:C29AHACXX:8:1107:8407:76075,HWI-D00104:165:C29AHACXX:8:1204:8760:19824,HWI-D00104:165:C29AHACXX:8:1205:6353:71594,HWI-D00104:165:C29AHACXX:8:2101:15935:2326,HWI-D00104:165:C29AHACXX:8:2105:20715:79610,HWI-D00104:165:C29AHACXX:8:1101:19934:91984,HWI-D00104:165:C29AHACXX:8:1306:19266:93024,HWI-D00104:165:C29AHACXX:8:2301:17430:35201,HWI-D00104:165:C29AHACXX:8:2308:16703:3445,HWI-D00104:165:C29AHACXX:8:1102:18663:23858,HWI-D00104:165:C29AHACXX:8:1202:7260:63336,HWI-D00104:165:C29AHACXX:8:2302:6119:43357,HWI-D00104:165:C29AHACXX:8:1205:14251:27648,HWI-D00104:165:C29AHACXX:8:2101:8906:13257,HWI-D00104:165:C29AHACXX:8:1101:12539:80394,HWI-D00104:165:C29AHACXX:8:2308:13206:63957,HWI-D00104:165:C29AHACXX:8:1302:17942:13229,HWI-D00104:165:C29AHACXX:8:2206:4388:9479,HWI-D00104:165:C29AHACXX:8:1201:2030:54176,HWI-D00104:165:C29AHACXX:8:2306:11331:51665,HWI-D00104:165:C29AHACXX:8:1307:17322:19023,HWI-D00104:165:C29AHACXX:8:2101:9544:57806,HWI-D00104:165:C29AHACXX:8:1302:10882:4759,HWI-D00104:165:C29AHACXX:8:1202:3005:38918,HWI-D00104:165:C29AHACXX:8:1204:11666:7347;sequence=TATAGTATGTTTAGAAATATTTTTGGATT;start=484954;subtype=IES;support_ref=0;support_variant=26;type=IES;
scaffold51_49_with_IES	MILORD	internal_eliminated_sequence	485036	485173	.	.	.	ID=MILORD.49.485036.485173;Name=MILORD.49.485036.485173;bounded_by_ta=TRUE;common_boundary=Both;end=485173;ies_id=IESPGM.PTET51.1.49.464936;ies_left_dist=0;ies_min_dist=0;ies_right_dist=0;junction_seq=cacaattaggcaataTAaataaaccctgaaaa;read_names=HWI-D00104:165:C29AHACXX:8:1302:5805:53483,HWI-D00104:165:C29AHACXX:8:1105:18498:88724,HWI-D00104:165:C29AHACXX:8:1205:18253:86570,HWI-D00104:165:C29AHACXX:8:2203:1868:49380,HWI-D00104:165:C29AHACXX:8:2303:7932:9875,HWI-D00104:165:C29AHACXX:8:2307:9613:15016,HWI-D00104:165:C29AHACXX:8:1302:10305:28846,HWI-D00104:165:C29AHACXX:8:1108:20627:70591,HWI-D00104:165:C29AHACXX:8:2304:9429:95106,HWI-D00104:165:C29AHACXX:8:2206:12255:99447,HWI-D00104:165:C29AHACXX:8:1305:1812:70414,HWI-D00104:165:C29AHACXX:8:1201:3168:86930,HWI-D00104:165:C29AHACXX:8:2104:20258:5105,HWI-D00104:165:C29AHACXX:8:2201:18197:88905,HWI-D00104:165:C29AHACXX:8:2305:19400:63287,HWI-D00104:165:C29AHACXX:8:2304:18728:95461,HWI-D00104:165:C29AHACXX:8:1102:13818:87575;sequence=TATAGCTGTTATTAAAAATATTTGTAAAATATAGTGAAATATAATATAATTCATCAGTTGAGGAGATAAAATAGCACATTTTATCTCTTCAACTGATGAATTATATTATATTTTATAAATATTTTCTAATAACAGCTA;start=485036;subtype=IES;support_ref=4;support_variant=17;type=IES;
scaffold51_49_with_IES	MILORD	internal_eliminated_sequence	485251	485279	.	.	.	ID=MILORD.49.485251.485279;Name=MILORD.49.485251.485279;bounded_by_ta=TRUE;common_boundary=Both;end=485279;ies_id=IESPGM.PTET51.1.49.465013;ies_left_dist=0;ies_min_dist=0;ies_right_dist=0;junction_seq=catcagctttaacacTAcaaaaaatgaatcgt;read_names=HWI-D00104:165:C29AHACXX:8:2308:15445:31748,HWI-D00104:165:C29AHACXX:8:2206:7529:29804,HWI-D00104:165:C29AHACXX:8:1305:15228:3032,HWI-D00104:165:C29AHACXX:8:2207:17015:71656,HWI-D00104:165:C29AHACXX:8:2102:19474:70596,HWI-D00104:165:C29AHACXX:8:1105:15324:82647,HWI-D00104:165:C29AHACXX:8:2209:18012:98163,HWI-D00104:165:C29AHACXX:8:2101:4499:73777,HWI-D00104:165:C29AHACXX:8:2103:17313:28756,HWI-D00104:165:C29AHACXX:8:1303:12506:52616,HWI-D00104:165:C29AHACXX:8:2303:5156:29975,HWI-D00104:165:C29AHACXX:8:1104:14323:25498,HWI-D00104:165:C29AHACXX:8:2201:7333:35394;sequence=TATAAAATGAAATAATTTACTCAAGCACA;start=485251;subtype=IES;support_ref=2;support_variant=13;type=IES;
scaffold51_49_with_IES	MILORD	internal_eliminated_sequence	485559	485588	.	.	.	ID=MILORD.49.485559.485588;Name=MILORD.49.485559.485588;bounded_by_ta=TRUE;common_boundary=Both;end=485588;ies_id=IESPGM.PTET51.1.49.465292;ies_left_dist=0;ies_min_dist=0;ies_right_dist=0;junction_seq=aaataggcgttacgtTAtaatcgatgaatctt;read_names=HWI-D00104:165:C29AHACXX:8:2103:6159:62578,HWI-D00104:165:C29AHACXX:8:2204:11335:68118,HWI-D00104:165:C29AHACXX:8:1301:19582:87046,HWI-D00104:165:C29AHACXX:8:2302:3265:36258,HWI-D00104:165:C29AHACXX:8:1106:17448:45348,HWI-D00104:165:C29AHACXX:8:1107:1736:37389,HWI-D00104:165:C29AHACXX:8:2304:11315:15100,HWI-D00104:165:C29AHACXX:8:1302:7508:61157,HWI-D00104:165:C29AHACXX:8:2203:13692:82339,HWI-D00104:165:C29AHACXX:8:1106:14539:31628,HWI-D00104:165:C29AHACXX:8:2305:19805:73864,HWI-D00104:165:C29AHACXX:8:2108:16978:27462,HWI-D00104:165:C29AHACXX:8:2202:19676:47131,HWI-D00104:165:C29AHACXX:8:2301:7521:2663,HWI-D00104:165:C29AHACXX:8:2105:6853:5458,HWI-D00104:165:C29AHACXX:8:1205:12192:44979,HWI-D00104:165:C29AHACXX:8:1303:15913:71492,HWI-D00104:165:C29AHACXX:8:1307:18581:63544,HWI-D00104:165:C29AHACXX:8:2308:16538:12004,HWI-D00104:165:C29AHACXX:8:1307:19292:99489,HWI-D00104:165:C29AHACXX:8:1106:1064:56265,HWI-D00104:165:C29AHACXX:8:2104:19929:18125,HWI-D00104:165:C29AHACXX:8:1202:15520:26520,HWI-D00104:165:C29AHACXX:8:1102:3091:16872;sequence=TATTAAACATTTAACAAAATCAAACAGTGA;start=485559;subtype=IES;support_ref=9;support_variant=24;type=IES;
scaffold51_49_with_IES	MILORD	internal_eliminated_sequence	485719	485746	.	.	.	ID=MILORD.49.485719.485746;Name=MILORD.49.485719.485746;bounded_by_ta=TRUE;common_boundary=Both;end=485746;ies_id=IESPGM.PTET51.1.49.465422;ies_left_dist=0;ies_min_dist=0;ies_right_dist=0;junction_seq=gttcagccattgcatTAcaaaaaatgaatcat;read_names=HWI-D00104:165:C29AHACXX:8:2201:13062:93286,HWI-D00104:165:C29AHACXX:8:1301:5796:80821,HWI-D00104:165:C29AHACXX:8:2303:6394:15980,HWI-D00104:165:C29AHACXX:8:1101:18206:45776,HWI-D00104:165:C29AHACXX:8:2308:8484:68141,HWI-D00104:165:C29AHACXX:8:2101:20663:14382,HWI-D00104:165:C29AHACXX:8:1108:11946:40880,HWI-D00104:165:C29AHACXX:8:1101:2117:96012,HWI-D00104:165:C29AHACXX:8:1205:7955:43992,HWI-D00104:165:C29AHACXX:8:1303:3310:80259,HWI-D00104:165:C29AHACXX:8:1103:17906:23709,HWI-D00104:165:C29AHACXX:8:1206:13868:10123,HWI-D00104:165:C29AHACXX:8:1105:5597:86076,HWI-D00104:165:C29AHACXX:8:2303:9484:99451,HWI-D00104:165:C29AHACXX:8:1107:1866:46830,HWI-D00104:165:C29AHACXX:8:1307:6497:50596,HWI-D00104:165:C29AHACXX:8:2102:3923:92143,HWI-D00104:165:C29AHACXX:8:1301:14903:85868,HWI-D00104:165:C29AHACXX:8:1204:13980:21773,HWI-D00104:165:C29AHACXX:8:2101:3716:82952;sequence=TAAGAAATATTACAAGAAAGAAATAGGA;start=485719;subtype=IES;support_ref=3;support_variant=20;type=IES;
scaffold51_4_with_IES	MILORD	internal_eliminated_sequence	243	371	.	.	.	ID=MILORD.4.243.371;Name=MILORD.4.243.371;bounded_by_ta=TRUE;common_boundary=Both;end=371;ies_id=IESPGM.PTET51.1.4.243;ies_left_dist=0;ies_min_dist=0;ies_right_dist=0;junction_seq=actttgaatttgtttTAccttttgttatttta;read_names=HWI-D00104:165:C29AHACXX:8:2301:13189:48930,HWI-D00104:165:C29AHACXX:8:2307:11100:48030,HWI-D00104:165:C29AHACXX:8:1304:10698:25916,HWI-D00104:165:C29AHACXX:8:2201:11522:5358,HWI-D00104:165:C29AHACXX:8:1302:10277:40889,HWI-D00104:165:C29AHACXX:8:2305:13521:63919,HWI-D00104:165:C29AHACXX:8:2102:14701:20356,HWI-D00104:165:C29AHACXX:8:2207:4390:32911,HWI-D00104:165:C29AHACXX:8:2103:20799:73133,HWI-D00104:165:C29AHACXX:8:1206:18012:47857,HWI-D00104:165:C29AHACXX:8:1201:2071:39273,HWI-D00104:165:C29AHACXX:8:1206:4930:80454,HWI-D00104:165:C29AHACXX:8:2301:15285:12988,HWI-D00104:165:C29AHACXX:8:2101:19360:87294,HWI-D00104:165:C29AHACXX:8:1203:12070:63770,HWI-D00104:165:C29AHACXX:8:2105:14139:4211,HWI-D00104:165:C29AHACXX:8:1306:17138:57799,HWI-D00104:165:C29AHACXX:8:2101:7929:18493,HWI-D00104:165:C29AHACXX:8:1106:4340:4527,HWI-D00104:165:C29AHACXX:8:1107:9075:3588,HWI-D00104:165:C29AHACXX:8:2304:10480:35951,HWI-D00104:165:C29AHACXX:8:2203:18726:20461,HWI-D00104:165:C29AHACXX:8:1203:8246:90753,HWI-D00104:165:C29AHACXX:8:1106:20005:51190,HWI-D00104:165:C29AHACXX:8:1105:2821:18993,HWI-D00104:165:C29AHACXX:8:2105:18850:98560,HWI-D00104:165:C29AHACXX:8:2301:16087:82510,HWI-D00104:165:C29AHACXX:8:1101:2477:40100,HWI-D00104:165:C29AHACXX:8:2105:8716:47730,HWI-D00104:165:C29AHACXX:8:1301:2989:55618,HWI-D00104:165:C29AHACXX:8:2203:11149:93319,HWI-D00104:165:C29AHACXX:8:1307:1443:86987,HWI-D00104:165:C29AHACXX:8:2102:13650:24589,HWI-D00104:165:C29AHACXX:8:2307:8313:25057;sequence=TACAATTCTTTTGAAGACATTTTTGAGAGAATTTTATAAAATTTTAAATAATAAAAAATGTTTTAGAGTTAAAATATAATTTTAACATTTATCGAAGATAGATTATCTAAGAGAATTTTTAATTCTATG;start=243;subtype=IES;support_ref=4;support_variant=34;type=IES;
scaffold51_4_with_IES	MILORD	internal_eliminated_sequence	457	481	.	.	.	ID=MILORD.4.457.481;Name=MILORD.4.457.481;bounded_by_ta=TRUE;common_boundary=None;end=481;ies_id=IESPGM.PTET51.1.4.243;ies_left_dist=-214;ies_min_dist=110;ies_right_dist=-110;junction_seq=cttcccaaatttatgTAtgctcatatgatgag;read_names=HWI-D00104:165:C29AHACXX:8:2306:18116:44738;sequence=TATGGTAAAAACTACTCTTATCTAT;start=457;subtype=MAC;support_ref=66;support_variant=1;type=CRYPTIC;
scaffold51_4_with_IES	MILORD	internal_eliminated_sequence	499	548	.	.	.	ID=MILORD.4.499.548;Name=MILORD.4.499.548;bounded_by_ta=TRUE;common_boundary=None;end=548;ies_id=IESPGM.PTET51.1.4.243;ies_left_dist=-256;ies_min_dist=177;ies_right_dist=-177;junction_seq=tgctcatatgatgagTAttagaagatatgctg;read_names=HWI-D00104:165:C29AHACXX:8:2206:12346:35859,HWI-D00104:165:C29AHACXX:8:1201:7957:85301;sequence=TATTGTTACTTTGCTTTTGAACAGTAATTGTTTACAAATTTCTTTTACTA;start=499;subtype=MAC;support_ref=162;support_variant=2;type=CRYPTIC;
scaffold51_4_with_IES	MILORD	internal_eliminated_sequence	1897	1971	.	.	.	ID=MILORD.4.1897.1971;Name=MILORD.4.1897.1971;bounded_by_ta=TRUE;common_boundary=Both;end=1971;ies_id=IESPGM.PTET51.1.4.1768;ies_left_dist=0;ies_min_dist=0;ies_right_dist=0;junction_seq=acaatatctttctttTAaaaataacacagata;read_names=HWI-D00104:165:C29AHACXX:8:2101:15163:41225,HWI-D00104:165:C29AHACXX:8:2207:2738:81730,HWI-D00104:165:C29AHACXX:8:2305:2496:15447,HWI-D00104:165:C29AHACXX:8:1301:17769:91256,HWI-D00104:165:C29AHACXX:8:1103:5550:72979,HWI-D00104:165:C29AHACXX:8:1107:11249:65917,HWI-D00104:165:C29AHACXX:8:1205:5681:77505,HWI-D00104:165:C29AHACXX:8:1302:7783:58075,HWI-D00104:165:C29AHACXX:8:1301:5806:22797,HWI-D00104:165:C29AHACXX:8:1202:10020:74913,HWI-D00104:165:C29AHACXX:8:1108:8192:64948,HWI-D00104:165:C29AHACXX:8:2305:1702:11461,HWI-D00104:165:C29AHACXX:8:1102:7275:18845,HWI-D00104:165:C29AHACXX:8:2302:16676:30216,HWI-D00104:165:C29AHACXX:8:2306:13745:46409,HWI-D00104:165:C29AHACXX:8:1203:12569:49488,HWI-D00104:165:C29AHACXX:8:1205:7909:63970,HWI-D00104:165:C29AHACXX:8:1304:15043:81759,HWI-D00104:165:C29AHACXX:8:1203:4650:24746,HWI-D00104:165:C29AHACXX:8:2204:9888:35765,HWI-D00104:165:C29AHACXX:8:1205:3775:91060,HWI-D00104:165:C29AHACXX:8:2301:3986:27846,HWI-D00104:165:C29AHACXX:8:1106:5218:49536,HWI-D00104:165:C29AHACXX:8:1301:7489:39559,HWI-D00104:165:C29AHACXX:8:1201:13225:11746,HWI-D00104:165:C29AHACXX:8:2203:4598:68504,HWI-D00104:165:C29AHACXX:8:2303:5001:21300,HWI-D00104:165:C29AHACXX:8:1106:3244:23038,HWI-D00104:165:C29AHACXX:8:1306:11484:12309,HWI-D00104:165:C29AHACXX:8:2306:17952:16038,HWI-D00104:165:C29AHACXX:8:1108:17069:8203,HWI-D00104:165:C29AHACXX:8:2303:1604:84534;sequence=TACACTTGTTTGTAAAAGAAAGTTTTAAATTTTAGAAGAGAATCTGTTAAAAAAATATATTTCACTTTTTTACTG;start=1897;subtype=IES;support_ref=4;support_variant=32;type=IES;
scaffold51_4_with_IES	MILORD	internal_eliminated_sequence	2420	2445	.	.	.	ID=MILORD.4.2420.2445;Name=MILORD.4.2420.2445;bounded_by_ta=TRUE;common_boundary=Both;end=2445;ies_id=IESPGM.PTET51.1.4.2216;ies_left_dist=0;ies_min_dist=0;ies_right_dist=0;junction_seq=actctgtttgttggtTAtttccaaatagattt;read_names=HWI-D00104:165:C29AHACXX:8:1101:13764:51376,HWI-D00104:165:C29AHACXX:8:2308:20090:57326,HWI-D00104:165:C29AHACXX:8:1101:18952:61343,HWI-D00104:165:C29AHACXX:8:2301:5310:24627,HWI-D00104:165:C29AHACXX:8:2301:14056:86211,HWI-D00104:165:C29AHACXX:8:1303:3179:23452,HWI-D00104:165:C29AHACXX:8:2302:19106:27431,HWI-D00104:165:C29AHACXX:8:2201:6659:98209,HWI-D00104:165:C29AHACXX:8:2204:17235:43534,HWI-D00104:165:C29AHACXX:8:1302:17403:91060,HWI-D00104:165:C29AHACXX:8:2305:6617:83742,HWI-D00104:165:C29AHACXX:8:1306:7335:40155,HWI-D00104:165:C29AHACXX:8:1304:15878:84900,HWI-D00104:165:C29AHACXX:8:2101:9513:8889,HWI-D00104:165:C29AHACXX:8:2307:3750:101352,HWI-D00104:165:C29AHACXX:8:2304:16113:32186,HWI-D00104:165:C29AHACXX:8:1204:15233:30596,HWI-D00104:165:C29AHACXX:8:2102:3850:65445;sequence=TAGAGTCAAAAAGTTGAAACAATCTA;start=2420;subtype=IES;support_ref=3;support_variant=18;type=IES;
scaffold51_4_with_IES	MILORD	internal_eliminated_sequence	3125	3168	.	.	.	ID=MILORD.4.3125.3168;Name=MILORD.4.3125.3168;bounded_by_ta=TRUE;common_boundary=Both;end=3168;ies_id=IESPGM.PTET51.1.4.2895;ies_left_dist=0;ies_min_dist=0;ies_right_dist=0;junction_seq=aaagcatataaaaagTAacataaaataggtgg;read_names=HWI-D00104:165:C29AHACXX:8:1309:16013:20683,HWI-D00104:165:C29AHACXX:8:2108:9222:61195,HWI-D00104:165:C29AHACXX:8:1307:14871:88661,HWI-D00104:165:C29AHACXX:8:1102:9303:13045,HWI-D00104:165:C29AHACXX:8:1101:9065:48152,HWI-D00104:165:C29AHACXX:8:1201:5419:77004,HWI-D00104:165:C29AHACXX:8:2201:13989:14498,HWI-D00104:165:C29AHACXX:8:2201:7756:42249,HWI-D00104:165:C29AHACXX:8:1205:4410:44399,HWI-D00104:165:C29AHACXX:8:2108:2421:83996,HWI-D00104:165:C29AHACXX:8:1201:8618:4886,HWI-D00104:165:C29AHACXX:8:2206:5104:57159,HWI-D00104:165:C29AHACXX:8:1101:19053:71019,HWI-D00104:165:C29AHACXX:8:2203:7439:33399,HWI-D00104:165:C29AHACXX:8:1102:9382:57781,HWI-D00104:165:C29AHACXX:8:2104:11185:81909,HWI-D00104:165:C29AHACXX:8:2105:19835:46212,HWI-D00104:165:C29AHACXX:8:2104:16614:38596,HWI-D00104:165:C29AHACXX:8:1101:6255:8097,HWI-D00104:165:C29AHACXX:8:2301:18232:32697,HWI-D00104:165:C29AHACXX:8:1204:6407:18482,HWI-D00104:165:C29AHACXX:8:2105:20538:93113;sequence=TATTGTCAGCTTTCTTTATTCTCTTAATATTGCATTTTCTACTA;start=3125;subtype=IES;support_ref=0;support_variant=22;type=IES;
scaffold51_4_with_IES	MILORD	internal_eliminated_sequence	3592	3680	.	.	.	ID=MILORD.4.3592.3680;Name=MILORD.4.3592.3680;bounded_by_ta=TRUE;common_boundary=LEFT;end=3680;ies_id=IESPGM.PTET51.1.4.3318;ies_left_dist=0;ies_min_dist=0;ies_right_dist=51;junction_seq=aacttcttgttattgTAtttagatgtaagaag;read_names=HWI-D00104:165:C29AHACXX:8:2301:10410:91118;sequence=TACAGTTTTACTATAATTACTTCCATTTTTAATTCTAAAATAATATTTTTATTAATTACAAAATTCTGAAAAAATACATTTTTCATTGA;start=3592;subtype=PARTIAL_INTERNAL;support_ref=1;support_variant=1;type=ALTERNATIVE;
scaffold51_4_with_IES	MILORD	internal_eliminated_sequence	3592	3731	.	.	.	ID=MILORD.4.3592.3731;Name=MILORD.4.3592.3731;bounded_by_ta=TRUE;common_boundary=Both;end=3731;ies_id=IESPGM.PTET51.1.4.3318;ies_left_dist=0;ies_min_dist=0;ies_right_dist=0;junction_seq=aacttcttgttattgTAgtcataatccatctt;read_names=HWI-D00104:165:C29AHACXX:8:1102:17608:41016,HWI-D00104:165:C29AHACXX:8:2306:18833:97424,HWI-D00104:165:C29AHACXX:8:1306:11789:45037,HWI-D00104:165:C29AHACXX:8:1309:2216:79951,HWI-D00104:165:C29AHACXX:8:2202:6380:12438,HWI-D00104:165:C29AHACXX:8:2306:3278:31905,HWI-D00104:165:C29AHACXX:8:1307:16439:70439,HWI-D00104:165:C29AHACXX:8:1301:15088:19656,HWI-D00104:165:C29AHACXX:8:1307:8439:22465,HWI-D00104:165:C29AHACXX:8:2301:7896:42782,HWI-D00104:165:C29AHACXX:8:1108:5215:62740,HWI-D00104:165:C29AHACXX:8:2205:14470:87152,HWI-D00104:165:C29AHACXX:8:2103:18900:82375,HWI-D00104:165:C29AHACXX:8:2301:16841:82499,HWI-D00104:165:C29AHACXX:8:1202:2029:56280,HWI-D00104:165:C29AHACXX:8:2209:18315:52135,HWI-D00104:165:C29AHACXX:8:1302:3082:82554,HWI-D00104:165:C29AHACXX:8:1203:1946:31460,HWI-D00104:165:C29AHACXX:8:1104:1421:48273,HWI-D00104:165:C29AHACXX:8:1305:10922:38897,HWI-D00104:165:C29AHACXX:8:2201:20105:35974,HWI-D00104:165:C29AHACXX:8:1103:16094:71899,HWI-D00104:165:C29AHACXX:8:1101:9030:81613,HWI-D00104:165:C29AHACXX:8:1105:5609:72875,HWI-D00104:165:C29AHACXX:8:1301:10190:46387,HWI-D00104:165:C29AHACXX:8:1101:3418:11577;sequence=TACAGTTTTACTATAATTACTTCCATTTTTAATTCTAAAATAATATTTTTATTAATTACAAAATTCTGAAAAAATACATTTTTCATTGATATTTAGATGTAAGAAGAACAGTTAAATTTGAAACAATTATTAGTCGACTG;start=3592;subtype=IES;support_ref=2;support_variant=26;type=IES;
scaffold51_4_with_IES	MILORD	internal_eliminated_sequence	4260	4326	.	.	.	ID=MILORD.4.4260.4326;Name=MILORD.4.4260.4326;bounded_by_ta=TRUE;common_boundary=None;end=4326;ies_id=IESPGM.PTET51.1.4.3318;ies_left_dist=-668;ies_min_dist=595;ies_right_dist=-595;junction_seq=tatttttaaaataatTActctatcaaatcaaa;read_names=HWI-D00104:165:C29AHACXX:8:1309:15126:97946,HWI-D00104:165:C29AHACXX:8:1309:12545:16537;sequence=TATTATGAAAAGGAATTATTTTGAATTTTTTCAAAATTAAGTTACAATTTCAGCCTTCCTTGTATTG;start=4260;subtype=MAC;support_ref=70;support_variant=2;type=CRYPTIC;
scaffold51_4_with_IES	MILORD	internal_eliminated_sequence	6319	6344	.	.	.	ID=MILORD.4.6319.6344;Name=MILORD.4.6319.6344;bounded_by_ta=TRUE;common_boundary=Both;end=6344;ies_id=IESPGM.PTET51.1.4.5905;ies_left_dist=0;ies_min_dist=0;ies_right_dist=0;junction_seq=aaatgaggggtataaTAcactccttattggtc;read_names=HWI-D00104:165:C29AHACXX:8:2307:19149:79584,HWI-D00104:165:C29AHACXX:8:1204:20377:98761,HWI-D00104:165:C29AHACXX:8:1301:7366:57837,HWI-D00104:165:C29AHACXX:8:1301:1230:53340,HWI-D00104:165:C29AHACXX:8:1101:6293:84148,HWI-D00104:165:C29AHACXX:8:2305:6953:75121,HWI-D00104:165:C29AHACXX:8:1304:5365:43056,HWI-D00104:165:C29AHACXX:8:1107:9438:99485,HWI-D00104:165:C29AHACXX:8:1203:21048:2768,HWI-D00104:165:C29AHACXX:8:2108:13876:37837,HWI-D00104:165:C29AHACXX:8:2303:9343:58511,HWI-D00104:165:C29AHACXX:8:2302:18846:39392,HWI-D00104:165:C29AHACXX:8:1301:13857:4962,HWI-D00104:165:C29AHACXX:8:2105:14740:73330,HWI-D00104:165:C29AHACXX:8:1201:10911:87442,HWI-D00104:165:C29AHACXX:8:2304:8865:53529,HWI-D00104:165:C29AHACXX:8:1206:12288:98757,HWI-D00104:165:C29AHACXX:8:1103:15488:51005,HWI-D00104:165:C29AHACXX:8:1105:2700:11655,HWI-D00104:165:C29AHACXX:8:1204:21142:24582,HWI-D00104:165:C29AHACXX:8:1108:19380:68909,HWI-D00104:165:C29AHACXX:8:1304:14721:10209,HWI-D00104:165:C29AHACXX:8:1305:8280:42732,HWI-D00104:165:C29AHACXX:8:2301:10838:72550,HWI-D00104:165:C29AHACXX:8:1101:5585:43815,HWI-D00104:165:C29AHACXX:8:2209:9625:71060;sequence=TATAATAAATTTGATTTTAATAGCCC;start=6319;subtype=IES;support_ref=30;support_variant=26;type=IES;
scaffold51_4_with_IES	MILORD	internal_eliminated_sequence	7864	7935	.	.	.	ID=MILORD.4.7864.7935;Name=MILORD.4.7864.7935;bounded_by_ta=TRUE;common_boundary=None;end=7935;ies_id=IESPGM.PTET51.1.4.5905;ies_left_dist=-1545;ies_min_dist=1545;ies_right_dist=-1591;junction_seq=caagtattatttaaaTAtagacattaaaatgt;read_names=HWI-D00104:165:C29AHACXX:8:2304:9219:34713;sequence=TACAATTGTAACATTTAATTTTCATTTATTTTTATTTACTTATAGTTAATATAGAAAAATTCAAATTTATTT;start=7864;subtype=MAC;support_ref=113;support_variant=1;type=CRYPTIC;
scaffold51_4_with_IES	MILORD	internal_eliminated_sequence	7864	7944	.	.	.	ID=MILORD.4.7864.7944;Name=MILORD.4.7864.7944;bounded_by_ta=TRUE;common_boundary=None;end=7944;ies_id=IESPGM.PTET51.1.4.5905;ies_left_dist=-1545;ies_min_dist=1545;ies_right_dist=-1600;junction_seq=caagtattatttaaaTAaaatgtagagagctt;read_names=HWI-D00104:165:C29AHACXX:8:1206:2698:20637;sequence=TACAATTGTAACATTTAATTTTCATTTATTTTTATTTACTTATAGTTAATATAGAAAAATTCAAATTTATTTTATAGACAT;start=7864;subtype=MAC;support_ref=113;support_variant=1;type=CRYPTIC;
scaffold51_4_with_IES	MILORD	internal_eliminated_sequence	7864	8013	.	.	.	ID=MILORD.4.7864.8013;Name=MILORD.4.7864.8013;bounded_by_ta=TRUE;common_boundary=None;end=8013;ies_id=IESPGM.PTET51.1.4.5905;ies_left_dist=-1545;ies_min_dist=1545;ies_right_dist=-1669;junction_seq=caagtattatttaaaTAcaacttttacagcta;read_names=HWI-D00104:165:C29AHACXX:8:2303:6928:46039;sequence=TACAATTGTAACATTTAATTTTCATTTATTTTTATTTACTTATAGTTAATATAGAAAAATTCAAATTTATTTTATAGACATTAAAATGTAGAGAGCTTTAATTTTAAATTTCTATTTCTAATAAATTAAATTACATCATTTTTTTAATAT;start=7864;subtype=MAC;support_ref=113;support_variant=1;type=CRYPTIC;
scaffold51_4_with_IES	MILORD	internal_eliminated_sequence	35021	35164	.	.	.	ID=MILORD.4.35021.35164;Name=MILORD.4.35021.35164;bounded_by_ta=TRUE;common_boundary=Both;end=35164;ies_id=IESPGM.PTET51.1.4.34581;ies_left_dist=0;ies_min_dist=0;ies_right_dist=0;junction_seq=aatccaagtagctgaTAtgaccaccaaattga;read_names=HWI-D00104:165:C29AHACXX:8:1203:14376:52003,HWI-D00104:165:C29AHACXX:8:2204:20543:14684,HWI-D00104:165:C29AHACXX:8:2104:14844:42695,HWI-D00104:165:C29AHACXX:8:1305:3684:58819,HWI-D00104:165:C29AHACXX:8:1306:18249:96118,HWI-D00104:165:C29AHACXX:8:2103:16606:24332,HWI-D00104:165:C29AHACXX:8:1102:1798:89547,HWI-D00104:165:C29AHACXX:8:1309:17596:100910,HWI-D00104:165:C29AHACXX:8:2206:13762:27684,HWI-D00104:165:C29AHACXX:8:1103:18541:76002,HWI-D00104:165:C29AHACXX:8:2305:4741:83243,HWI-D00104:165:C29AHACXX:8:2209:12485:31680,HWI-D00104:165:C29AHACXX:8:2108:6364:80721,HWI-D00104:165:C29AHACXX:8:2108:16998:83096,HWI-D00104:165:C29AHACXX:8:2202:6561:54308,HWI-D00104:165:C29AHACXX:8:2105:19124:80881,HWI-D00104:165:C29AHACXX:8:2202:20872:3201,HWI-D00104:165:C29AHACXX:8:2102:11072:85894,HWI-D00104:165:C29AHACXX:8:1105:19990:38989,HWI-D00104:165:C29AHACXX:8:1108:9041:72756,HWI-D00104:165:C29AHACXX:8:2204:12102:5243,HWI-D00104:165:C29AHACXX:8:2301:2255:34601,HWI-D00104:165:C29AHACXX:8:1203:10177:75105,HWI-D00104:165:C29AHACXX:8:1105:15119:88145,HWI-D00104:165:C29AHACXX:8:2305:16225:62845,HWI-D00104:165:C29AHACXX:8:1202:16256:46881,HWI-D00104:165:C29AHACXX:8:1101:7516:50867,HWI-D00104:165:C29AHACXX:8:2103:6328:45100,HWI-D00104:165:C29AHACXX:8:1205:19531:33412,HWI-D00104:165:C29AHACXX:8:1302:3654:96161,HWI-D00104:165:C29AHACXX:8:2101:15415:52373,HWI-D00104:165:C29AHACXX:8:2301:13391:92173,HWI-D00104:165:C29AHACXX:8:2205:18298:54438,HWI-D00104:165:C29AHACXX:8:1307:9697:19378,HWI-D00104:165:C29AHACXX:8:2301:5335:81493,HWI-D00104:165:C29AHACXX:8:1106:16681:100745,HWI-D00104:165:C29AHACXX:8:1102:5796:62640,HWI-D00104:165:C29AHACXX:8:2104:15559:53711,HWI-D00104:165:C29AHACXX:8:2304:8359:28624,HWI-D00104:165:C29AHACXX:8:2105:2641:57360,HWI-D00104:165:C29AHACXX:8:1103:8074:90298,HWI-D00104:165:C29AHACXX:8:1103:2792:100466,HWI-D00104:165:C29AHACXX:8:1303:1681:44126,HWI-D00104:165:C29AHACXX:8:1108:15314:10598,HWI-D00104:165:C29AHACXX:8:1104:9605:72836,HWI-D00104:165:C29AHACXX:8:2304:9662:34811,HWI-D00104:165:C29AHACXX:8:2205:3508:78622,HWI-D00104:165:C29AHACXX:8:1101:14286:96521,HWI-D00104:165:C29AHACXX:8:1108:20770:66590;sequence=TATAGCGGTTTAAATCATTTATATCAATTTCTATTGATGTAATTAAAGAAAATAATTTATATGATAGAAATGCGTCCCTTTTCTCATAAATATTTCTATAAAAATTTAAAATGTTCTAAACTAGAAAATATTTAGTATCATCTA;start=35021;subtype=IES;support_ref=2;support_variant=49;type=IES;
scaffold51_4_with_IES	MILORD	internal_eliminated_sequence	37846	38034	.	.	.	ID=MILORD.4.37846.38034;Name=MILORD.4.37846.38034;bounded_by_ta=TRUE;common_boundary=Both;end=38034;ies_id=IESPGM.PTET51.1.4.37262;ies_left_dist=0;ies_min_dist=0;ies_right_dist=0;junction_seq=actttgtttaatataTAttaatatataatctt;read_names=HWI-D00104:165:C29AHACXX:8:1105:15964:67077,HWI-D00104:165:C29AHACXX:8:2207:8349:13048,HWI-D00104:165:C29AHACXX:8:1102:16688:20686,HWI-D00104:165:C29AHACXX:8:1106:18703:98381,HWI-D00104:165:C29AHACXX:8:2204:11653:65359,HWI-D00104:165:C29AHACXX:8:1203:11389:40447,HWI-D00104:165:C29AHACXX:8:2306:14282:3222,HWI-D00104:165:C29AHACXX:8:1105:8273:51331,HWI-D00104:165:C29AHACXX:8:1304:1356:22785,HWI-D00104:165:C29AHACXX:8:2206:4383:13271,HWI-D00104:165:C29AHACXX:8:2206:20282:92707,HWI-D00104:165:C29AHACXX:8:1101:4871:83893,HWI-D00104:165:C29AHACXX:8:1201:17520:8086,HWI-D00104:165:C29AHACXX:8:2202:6043:15700,HWI-D00104:165:C29AHACXX:8:2102:18914:78357,HWI-D00104:165:C29AHACXX:8:2201:7884:51739,HWI-D00104:165:C29AHACXX:8:2204:12731:43824,HWI-D00104:165:C29AHACXX:8:2101:2358:76357,HWI-D00104:165:C29AHACXX:8:1305:18551:35033,HWI-D00104:165:C29AHACXX:8:1304:10826:17001,HWI-D00104:165:C29AHACXX:8:2104:17137:69527;sequence=TATTGTTGATATTTAATATACTTGAAATTTCTTTTTTTCAAGAACTCCAATCATATTTTTTAATCTCAAATAACGACAGCTTGTTTAATTTAAATTACTTTTTAAACATCAGCATTTAGCTTAAACCTTTGCTAATTATTTAAGGATTTTCGAAATAATAAATTAGCGAAGTAATTATTTCATCTATAA;start=37846;subtype=IES;support_ref=12;support_variant=21;type=IES;
scaffold51_4_with_IES	MILORD	internal_eliminated_sequence	40355	40468	.	.	.	ID=MILORD.4.40355.40468;Name=MILORD.4.40355.40468;bounded_by_ta=TRUE;common_boundary=Both;end=40468;ies_id=IESPGM.PTET51.1.4.39582;ies_left_dist=0;ies_min_dist=0;ies_right_dist=0;junction_seq=ttaaggtaaaaaagaTAtcttaagagctacgt;read_names=HWI-D00104:165:C29AHACXX:8:1206:10905:74052,HWI-D00104:165:C29AHACXX:8:2305:1414:79394,HWI-D00104:165:C29AHACXX:8:2306:8131:69658,HWI-D00104:165:C29AHACXX:8:2305:1222:63252,HWI-D00104:165:C29AHACXX:8:1107:4659:53706,HWI-D00104:165:C29AHACXX:8:1201:19788:64812,HWI-D00104:165:C29AHACXX:8:2206:6392:37059,HWI-D00104:165:C29AHACXX:8:2307:15607:18327,HWI-D00104:165:C29AHACXX:8:1303:1458:57789,HWI-D00104:165:C29AHACXX:8:2101:19544:39002,HWI-D00104:165:C29AHACXX:8:1103:14407:59325,HWI-D00104:165:C29AHACXX:8:2201:20814:38486,HWI-D00104:165:C29AHACXX:8:1103:11745:16732,HWI-D00104:165:C29AHACXX:8:2202:14830:39011,HWI-D00104:165:C29AHACXX:8:1301:5237:23517,HWI-D00104:165:C29AHACXX:8:2209:19256:73282,HWI-D00104:165:C29AHACXX:8:1204:3641:15447,HWI-D00104:165:C29AHACXX:8:2305:14416:77045,HWI-D00104:165:C29AHACXX:8:2205:9808:75245,HWI-D00104:165:C29AHACXX:8:1302:14502:43778,HWI-D00104:165:C29AHACXX:8:2301:12474:56581,HWI-D00104:165:C29AHACXX:8:2103:2405:24172,HWI-D00104:165:C29AHACXX:8:1107:9443:47891,HWI-D00104:165:C29AHACXX:8:2204:17316:68319,HWI-D00104:165:C29AHACXX:8:1306:15020:4130,HWI-D00104:165:C29AHACXX:8:2305:12548:2624,HWI-D00104:165:C29AHACXX:8:2205:19593:93271,HWI-D00104:165:C29AHACXX:8:2202:19830:98075,HWI-D00104:165:C29AHACXX:8:2205:17357:96057,HWI-D00104:165:C29AHACXX:8:1205:11192:59654,HWI-D00104:165:C29AHACXX:8:1305:16254:86327,HWI-D00104:165:C29AHACXX:8:2307:7562:9334,HWI-D00104:165:C29AHACXX:8:2304:9368:77145,HWI-D00104:165:C29AHACXX:8:1206:9520:68156,HWI-D00104:165:C29AHACXX:8:2204:19894:8697,HWI-D00104:165:C29AHACXX:8:2102:4029:73489,HWI-D00104:165:C29AHACXX:8:2205:7938:65880,HWI-D00104:165:C29AHACXX:8:1102:18112:70699,HWI-D00104:165:C29AHACXX:8:2306:13261:42474,HWI-D00104:165:C29AHACXX:8:1302:16346:76231,HWI-D00104:165:C29AHACXX:8:1104:18808:46309,HWI-D00104:165:C29AHACXX:8:1205:12567:71599,HWI-D00104:165:C29AHACXX:8:2108:1081:59164,HWI-D00104:165:C29AHACXX:8:1203:14091:97776,HWI-D00104:165:C29AHACXX:8:1303:18372:35159;sequence=TATTGTAGATATGAAATAGAATTTATGCAAAATTGTTAATATTATTATTTCAATCTATATAGTACTTAAAATCTCTATAAAAAATAGAATTAAATATCACTAATTATTTGACAA;start=40355;subtype=IES;support_ref=10;support_variant=45;type=IES;
scaffold51_4_with_IES	MILORD	internal_eliminated_sequence	41162	41189	.	.	.	ID=MILORD.4.41162.41189;Name=MILORD.4.41162.41189;bounded_by_ta=TRUE;common_boundary=Both;end=41189;ies_id=IESPGM.PTET51.1.4.40275;ies_left_dist=0;ies_min_dist=0;ies_right_dist=0;junction_seq=tagagactaaactacTAgagttgtgctcggcc;read_names=HWI-D00104:165:C29AHACXX:8:1101:20947:62125,HWI-D00104:165:C29AHACXX:8:2103:4557:20938,HWI-D00104:165:C29AHACXX:8:2201:7218:34805,HWI-D00104:165:C29AHACXX:8:2302:11575:55490,HWI-D00104:165:C29AHACXX:8:1302:12969:21983,HWI-D00104:165:C29AHACXX:8:2204:13622:55037,HWI-D00104:165:C29AHACXX:8:2108:15389:57315,HWI-D00104:165:C29AHACXX:8:2202:13477:33477,HWI-D00104:165:C29AHACXX:8:1304:7265:80394,HWI-D00104:165:C29AHACXX:8:1205:11410:25493,HWI-D00104:165:C29AHACXX:8:2303:15132:97179,HWI-D00104:165:C29AHACXX:8:2302:7344:12279,HWI-D00104:165:C29AHACXX:8:1107:8970:45939,HWI-D00104:165:C29AHACXX:8:1202:8008:68843,HWI-D00104:165:C29AHACXX:8:1203:7696:61758,HWI-D00104:165:C29AHACXX:8:2101:7312:56888,HWI-D00104:165:C29AHACXX:8:1305:13891:14752,HWI-D00104:165:C29AHACXX:8:2307:17774:91934,HWI-D00104:165:C29AHACXX:8:2101:15126:6872,HWI-D00104:165:C29AHACXX:8:1104:8156:5699,HWI-D00104:165:C29AHACXX:8:2206:17969:74922,HWI-D00104:165:C29AHACXX:8:1304:20162:69287,HWI-D00104:165:C29AHACXX:8:1304:8522:8565,HWI-D00104:165:C29AHACXX:8:1305:18723:52894,HWI-D00104:165:C29AHACXX:8:1202:17785:38033,HWI-D00104:165:C29AHACXX:8:2205:5952:31604;sequence=TATAATAAAACTGATATTTATTAAACTA;start=41162;subtype=IES;support_ref=2;support_variant=26;type=IES;
scaffold51_4_with_IES	MILORD	internal_eliminated_sequence	42233	43607	.	.	.	ID=MILORD.4.42233.43607;Name=MILORD.4.42233.43607;bounded_by_ta=TRUE;common_boundary=RIGHT;end=43607;ies_id=IESPGM.PTET51.1.4.42356;ies_left_dist=1038;ies_min_dist=0;ies_right_dist=0;junction_seq=ggagtatgtcttttgTAatatgaattatcaca;read_names=HWI-D00104:165:C29AHACXX:8:2204:12563:38151;sequence=TATAGATACTCTGGGTCAGGATAGAGAAATACCTGAAAATCATAGACAAGAAATTTTTGATTTAGTTAATTTGTTAATTAAACAATGGGAACTTTAAGAAATTTAATCAATGAAGGCTGACGTCGAATTACAATTGCTCTATTAATCTAATTTGGGAGCTCCATTCAAAGAAGTATTAGAAAATTGGACTATTGAGGAAGAATAATATATTGATAGTCACTCAGAGAAATTAGCAGAATTAAAAGAAAATGAAAAATTATTAGCGTATGAGACTGATTGTTTGAGATTGGAAAGATTAAGGGAGAAGTTAAGTGATAAGGAATTTATTTAACCTCTGTTAAATCTTAGTAATTGTAGGATTATAAAGTTCAATACAATCATCTAAGCAGGTCTATATTTGATTGGAGCTAATAAATCAGATATTAATTTGCCAGATAATAATAGATTAAATATAAGAAAGCTGGTTCTTGACGAGAATCTTATTTAATCGATAGTGGCCTATAACCATAAAGGACCTAAACCAGAACCTTAATACAAGTGGTGTTATGTTGATCGAGTTTAGAAAAGAGTTGAAAAAATCGAATAAGAATAAGTAGATGCTTACAATTTAATTTTGGGAAGATTGCTTAAATTTTTATAGTTGACATGTAGACTAAGAAAACTTGATATCGAAATCAGAAGAGAAAATATTGCTAATAAAAGAAAACAAATTGAATAATTGAAAGAAGAGGCCTAAAAATTGCTAGAACAAAAAGAGTTAGCATTAAGAGAACATAAAGAATAGGTAAACTAATTATTTATCAAAGTTAACTCCTGAAGATTTAGAAGAATTTAATTAAGAAGAGTGGGATGCTAATTTTGACAGTGAGCATCCAATGCCAGAAATACCAGAGAATCCAGTTGACGAAATTGATGATGATTGTATAATGGAGCCACCTCCGCAATGAATTAATATTCAAAATAATATCAATTAAATTATATTTACAATTGTAATATTATGTAAAAAATGTACATATGTTAAAATTTTTGTCATGTTTATATAGCAAAATTTACAAATGTTATTTTATAGGTCTTGCACTAGAAATTTAGTATAAGATATATATTACTTTTTATCTTTATTAAAAGTAAAATTGTATAAATTTCCATATTAAATGTCTTAGTAATTTAGCCAAGAATTTATAAATCTTAGAAAATTCTTAATTGAAATGTCTGTTTATTTTACAAACTTTAAATACCCTATTCCATCTAAATAAAATCTTCTATGCAAATGGTGTATTTACAAATAAAATAAATCTTATTTTTTGATTCATTATATAGAACATTCTTAGAATTGTATATTATGCAGATATTTATAAAAAGTAACAGATATGATCTA;start=42233;subtype=PARTIAL_EXTERNAL;support_ref=115;support_variant=1;type=ALTERNATIVE;
scaffold51_4_with_IES	MILORD	internal_eliminated_sequence	42625	42652	.	.	.	ID=MILORD.4.42625.42652;Name=MILORD.4.42625.42652;bounded_by_ta=TRUE;common_boundary=None;end=42652;ies_id=IESPGM.PTET51.1.4.42356;ies_left_dist=646;ies_min_dist=646;ies_right_dist=955;junction_seq=tcatctaagcaggtcTAttaatttgccagata;read_names=HWI-D00104:165:C29AHACXX:8:1204:2389:27681;sequence=TATATTTGATTGGAGCTAATAAATCAGA;start=42625;subtype=MAC;support_ref=114;support_variant=1;type=CRYPTIC;
scaffold51_4_with_IES	MILORD	internal_eliminated_sequence	43155	43544	.	.	.	ID=MILORD.4.43155.43544;Name=MILORD.4.43155.43544;bounded_by_ta=TRUE;common_boundary=None;end=43544;ies_id=IESPGM.PTET51.1.4.42356;ies_left_dist=116;ies_min_dist=63;ies_right_dist=63;junction_seq=aattgatgatgattgTAtagaacattcttaga;read_names=HWI-D00104:165:C29AHACXX:8:1301:11178:17061,HWI-D00104:165:C29AHACXX:8:2101:4132:60519;sequence=TATAATGGAGCCACCTCCGCAATGAATTAATATTCAAAATAATATCAATTAAATTATATTTACAATTGTAATATTATGTAAAAAATGTACATATGTTAAAATTTTTGTCATGTTTATATAGCAAAATTTACAAATGTTATTTTATAGGTCTTGCACTAGAAATTTAGTATAAGATATATATTACTTTTTATCTTTATTAAAAGTAAAATTGTATAAATTTCCATATTAAATGTCTTAGTAATTTAGCCAAGAATTTATAAATCTTAGAAAATTCTTAATTGAAATGTCTGTTTATTTTACAAACTTTAAATACCCTATTCCATCTAAATAAAATCTTCTATGCAAATGGTGTATTTACAAATAAAATAAATCTTATTTTTTGATTCATTA;start=43155;subtype=OVERLAPPING;support_ref=216;support_variant=2;type=ALTERNATIVE;
scaffold51_4_with_IES	MILORD	internal_eliminated_sequence	43155	43607	.	.	.	ID=MILORD.4.43155.43607;Name=MILORD.4.43155.43607;bounded_by_ta=TRUE;common_boundary=RIGHT;end=43607;ies_id=IESPGM.PTET51.1.4.42356;ies_left_dist=116;ies_min_dist=0;ies_right_dist=0;junction_seq=aattgatgatgattgTAatatgaattatcaca;read_names=HWI-D00104:165:C29AHACXX:8:1204:12878:37749;sequence=TATAATGGAGCCACCTCCGCAATGAATTAATATTCAAAATAATATCAATTAAATTATATTTACAATTGTAATATTATGTAAAAAATGTACATATGTTAAAATTTTTGTCATGTTTATATAGCAAAATTTACAAATGTTATTTTATAGGTCTTGCACTAGAAATTTAGTATAAGATATATATTACTTTTTATCTTTATTAAAAGTAAAATTGTATAAATTTCCATATTAAATGTCTTAGTAATTTAGCCAAGAATTTATAAATCTTAGAAAATTCTTAATTGAAATGTCTGTTTATTTTACAAACTTTAAATACCCTATTCCATCTAAATAAAATCTTCTATGCAAATGGTGTATTTACAAATAAAATAAATCTTATTTTTTGATTCATTATATAGAACATTCTTAGAATTGTATATTATGCAGATATTTATAAAAAGTAACAGATATGATCTA;start=43155;subtype=PARTIAL_EXTERNAL;support_ref=108;support_variant=1;type=ALTERNATIVE;
scaffold51_4_with_IES	MILORD	internal_eliminated_sequence	43271	43605	.	.	.	ID=MILORD.4.43271.43605;Name=MILORD.4.43271.43605;bounded_by_ta=TRUE;common_boundary=LEFT;end=43605;ies_id=IESPGM.PTET51.1.4.42356;ies_left_dist=0;ies_min_dist=0;ies_right_dist=2;junction_seq=tttttgtcatgtttaTAtaatatgaattatca;read_names=HWI-D00104:165:C29AHACXX:8:1305:8294:21123;sequence=TATAGCAAAATTTACAAATGTTATTTTATAGGTCTTGCACTAGAAATTTAGTATAAGATATATATTACTTTTTATCTTTATTAAAAGTAAAATTGTATAAATTTCCATATTAAATGTCTTAGTAATTTAGCCAAGAATTTATAAATCTTAGAAAATTCTTAATTGAAATGTCTGTTTATTTTACAAACTTTAAATACCCTATTCCATCTAAATAAAATCTTCTATGCAAATGGTGTATTTACAAATAAAATAAATCTTATTTTTTGATTCATTATATAGAACATTCTTAGAATTGTATATTATGCAGATATTTATAAAAAGTAACAGATATGATC;start=43271;subtype=PARTIAL_INTERNAL;support_ref=0;support_variant=1;type=ALTERNATIVE;
scaffold51_4_with_IES	MILORD	internal_eliminated_sequence	43271	43607	.	.	.	ID=MILORD.4.43271.43607;Name=MILORD.4.43271.43607;bounded_by_ta=TRUE;common_boundary=Both;end=43607;ies_id=IESPGM.PTET51.1.4.42356;ies_left_dist=0;ies_min_dist=0;ies_right_dist=0;junction_seq=tttttgtcatgtttaTAatatgaattatcaca;read_names=HWI-D00104:165:C29AHACXX:8:2105:19715:44283,HWI-D00104:165:C29AHACXX:8:1301:20410:73815,HWI-D00104:165:C29AHACXX:8:2206:14967:31451,HWI-D00104:165:C29AHACXX:8:1104:17312:93650,HWI-D00104:165:C29AHACXX:8:1105:8322:7459,HWI-D00104:165:C29AHACXX:8:2102:15748:32912,HWI-D00104:165:C29AHACXX:8:1206:10387:56118,HWI-D00104:165:C29AHACXX:8:1304:2761:45321,HWI-D00104:165:C29AHACXX:8:1203:6037:82392,HWI-D00104:165:C29AHACXX:8:2304:13028:52915,HWI-D00104:165:C29AHACXX:8:1302:2689:80049,HWI-D00104:165:C29AHACXX:8:1301:12127:76730,HWI-D00104:165:C29AHACXX:8:2304:6465:51690,HWI-D00104:165:C29AHACXX:8:1103:1648:92331;sequence=TATAGCAAAATTTACAAATGTTATTTTATAGGTCTTGCACTAGAAATTTAGTATAAGATATATATTACTTTTTATCTTTATTAAAAGTAAAATTGTATAAATTTCCATATTAAATGTCTTAGTAATTTAGCCAAGAATTTATAAATCTTAGAAAATTCTTAATTGAAATGTCTGTTTATTTTACAAACTTTAAATACCCTATTCCATCTAAATAAAATCTTCTATGCAAATGGTGTATTTACAAATAAAATAAATCTTATTTTTTGATTCATTATATAGAACATTCTTAGAATTGTATATTATGCAGATATTTATAAAAAGTAACAGATATGATCTA;start=43271;subtype=IES;support_ref=0;support_variant=14;type=IES;
scaffold51_4_with_IES	MILORD	internal_eliminated_sequence	57866	57965	.	.	.	ID=MILORD.4.57866.57965;Name=MILORD.4.57866.57965;bounded_by_ta=TRUE;common_boundary=Both;end=57965;ies_id=IESPGM.PTET51.1.4.56614;ies_left_dist=0;ies_min_dist=0;ies_right_dist=0;junction_seq=ccagccaataaattgTAgccttcttaacattc;read_names=HWI-D00104:165:C29AHACXX:8:2202:9594:82226,HWI-D00104:165:C29AHACXX:8:1205:16035:54459,HWI-D00104:165:C29AHACXX:8:2101:1301:15882,HWI-D00104:165:C29AHACXX:8:2307:11122:47459,HWI-D00104:165:C29AHACXX:8:2101:18171:57335,HWI-D00104:165:C29AHACXX:8:2303:4975:29473,HWI-D00104:165:C29AHACXX:8:2203:19304:91911,HWI-D00104:165:C29AHACXX:8:1306:13208:62557,HWI-D00104:165:C29AHACXX:8:2108:6751:25985,HWI-D00104:165:C29AHACXX:8:2307:2270:59788,HWI-D00104:165:C29AHACXX:8:2307:5948:71777,HWI-D00104:165:C29AHACXX:8:1304:17163:79640,HWI-D00104:165:C29AHACXX:8:1302:5418:52076,HWI-D00104:165:C29AHACXX:8:2103:6035:51997,HWI-D00104:165:C29AHACXX:8:2201:13244:49728,HWI-D00104:165:C29AHACXX:8:2302:5480:19561,HWI-D00104:165:C29AHACXX:8:1204:8096:8417,HWI-D00104:165:C29AHACXX:8:1304:4409:51001,HWI-D00104:165:C29AHACXX:8:2105:17634:98791,HWI-D00104:165:C29AHACXX:8:2206:8044:100151,HWI-D00104:165:C29AHACXX:8:2307:7700:95343,HWI-D00104:165:C29AHACXX:8:2307:10130:13454;sequence=TATACTTAAAGAGAGTATCATATATTAATTTTTAACTTTATCACTTATAAATAAGTGAAAATAGTTATAATTAATAACATAAAACTTTCATAATCGATTG;start=57866;subtype=IES;support_ref=12;support_variant=22;type=IES;
scaffold51_4_with_IES	MILORD	internal_eliminated_sequence	60849	60901	.	.	.	ID=MILORD.4.60849.60901;Name=MILORD.4.60849.60901;bounded_by_ta=TRUE;common_boundary=Both;end=60901;ies_id=IESPGM.PTET51.1.4.59497;ies_left_dist=0;ies_min_dist=0;ies_right_dist=0;junction_seq=tggtccttaaactacTAtcaacaagaactctt;read_names=HWI-D00104:165:C29AHACXX:8:1307:20217:16332,HWI-D00104:165:C29AHACXX:8:2104:6100:32774,HWI-D00104:165:C29AHACXX:8:2304:17381:56188,HWI-D00104:165:C29AHACXX:8:2204:14730:70432,HWI-D00104:165:C29AHACXX:8:1201:9974:8339,HWI-D00104:165:C29AHACXX:8:1206:8252:32323,HWI-D00104:165:C29AHACXX:8:1103:12289:42214,HWI-D00104:165:C29AHACXX:8:1201:9209:89374,HWI-D00104:165:C29AHACXX:8:2205:12255:6770,HWI-D00104:165:C29AHACXX:8:1103:7510:13867,HWI-D00104:165:C29AHACXX:8:1202:5200:14741,HWI-D00104:165:C29AHACXX:8:1105:6014:83416,HWI-D00104:165:C29AHACXX:8:2205:16051:66699,HWI-D00104:165:C29AHACXX:8:2302:6419:66935,HWI-D00104:165:C29AHACXX:8:1205:1678:23367,HWI-D00104:165:C29AHACXX:8:1201:8578:46127,HWI-D00104:165:C29AHACXX:8:1303:17327:90211,HWI-D00104:165:C29AHACXX:8:2307:11112:13852,HWI-D00104:165:C29AHACXX:8:1101:17055:18349,HWI-D00104:165:C29AHACXX:8:1302:6686:99127,HWI-D00104:165:C29AHACXX:8:1107:4345:54051,HWI-D00104:165:C29AHACXX:8:1201:18020:20544,HWI-D00104:165:C29AHACXX:8:2301:4618:87685,HWI-D00104:165:C29AHACXX:8:1105:14211:79869,HWI-D00104:165:C29AHACXX:8:1202:4293:77694,HWI-D00104:165:C29AHACXX:8:2209:5755:34165,HWI-D00104:165:C29AHACXX:8:2207:13145:51775,HWI-D00104:165:C29AHACXX:8:1307:5795:51339,HWI-D00104:165:C29AHACXX:8:2104:13592:30867,HWI-D00104:165:C29AHACXX:8:1202:18645:95091,HWI-D00104:165:C29AHACXX:8:2202:11844:8712,HWI-D00104:165:C29AHACXX:8:2301:17416:66136,HWI-D00104:165:C29AHACXX:8:1104:7475:16870,HWI-D00104:165:C29AHACXX:8:1102:20335:44829,HWI-D00104:165:C29AHACXX:8:1107:4033:87204,HWI-D00104:165:C29AHACXX:8:1303:15858:18765,HWI-D00104:165:C29AHACXX:8:2304:2850:82554;sequence=TACACTTAAAATAATAATAATAATAATAATAATAATAATAATATTCTTGAGTA;start=60849;subtype=IES;support_ref=4;support_variant=37;type=IES;
scaffold51_4_with_IES	MILORD	internal_eliminated_sequence	60849	60899	.	.	.	ID=MILORD.4.60849.60899;Name=MILORD.4.60849.60899;bounded_by_ta=TRUE;common_boundary=LEFT;end=60899;ies_id=IESPGM.PTET51.1.4.59497;ies_left_dist=0;ies_min_dist=0;ies_right_dist=2;junction_seq=tggtccttaaactacTAtatcaacaagaactc;read_names=HWI-D00104:165:C29AHACXX:8:1103:4025:77217;sequence=TACACTTAAAATAATAATAATAATAATAATAATAATAATAATATTCTTGAG;start=60849;subtype=PARTIAL_INTERNAL;support_ref=2;support_variant=1;type=ALTERNATIVE;
scaffold51_4_with_IES	MILORD	internal_eliminated_sequence	73444	73592	.	.	.	ID=MILORD.4.73444.73592;Name=MILORD.4.73444.73592;bounded_by_ta=TRUE;common_boundary=Both;end=73592;ies_id=IESPGM.PTET51.1.4.72039;ies_left_dist=0;ies_min_dist=0;ies_right_dist=0;junction_seq=cttgtatccttcctgTAattattctaatatta;read_names=HWI-D00104:165:C29AHACXX:8:1205:15574:2561,HWI-D00104:165:C29AHACXX:8:2101:17935:25881,HWI-D00104:165:C29AHACXX:8:1203:18511:52847,HWI-D00104:165:C29AHACXX:8:2203:9453:71567,HWI-D00104:165:C29AHACXX:8:2303:11442:17108,HWI-D00104:165:C29AHACXX:8:1204:13289:55366,HWI-D00104:165:C29AHACXX:8:1104:13095:40450,HWI-D00104:165:C29AHACXX:8:1303:4100:101177,HWI-D00104:165:C29AHACXX:8:1201:5190:61511,HWI-D00104:165:C29AHACXX:8:1108:13991:65853,HWI-D00104:165:C29AHACXX:8:2104:8361:84991,HWI-D00104:165:C29AHACXX:8:1202:20279:37301,HWI-D00104:165:C29AHACXX:8:1204:4451:97049,HWI-D00104:165:C29AHACXX:8:1204:7308:82216,HWI-D00104:165:C29AHACXX:8:1102:10746:52967,HWI-D00104:165:C29AHACXX:8:1202:4762:91687,HWI-D00104:165:C29AHACXX:8:1102:16484:73956,HWI-D00104:165:C29AHACXX:8:1106:6432:61181,HWI-D00104:165:C29AHACXX:8:1301:11982:85734,HWI-D00104:165:C29AHACXX:8:1303:7422:97370,HWI-D00104:165:C29AHACXX:8:1107:10812:76327,HWI-D00104:165:C29AHACXX:8:1306:20608:58389,HWI-D00104:165:C29AHACXX:8:1203:17174:88276,HWI-D00104:165:C29AHACXX:8:2202:19902:79026,HWI-D00104:165:C29AHACXX:8:2201:17805:64393,HWI-D00104:165:C29AHACXX:8:2201:11526:23643,HWI-D00104:165:C29AHACXX:8:1204:12146:4290,HWI-D00104:165:C29AHACXX:8:2102:17871:26430,HWI-D00104:165:C29AHACXX:8:1106:9291:35506,HWI-D00104:165:C29AHACXX:8:1204:3123:82135,HWI-D00104:165:C29AHACXX:8:2303:3329:13913,HWI-D00104:165:C29AHACXX:8:2303:18492:34792,HWI-D00104:165:C29AHACXX:8:1104:1205:43979,HWI-D00104:165:C29AHACXX:8:2302:11602:93706,HWI-D00104:165:C29AHACXX:8:1306:20164:71339,HWI-D00104:165:C29AHACXX:8:2103:3424:74968,HWI-D00104:165:C29AHACXX:8:2306:16193:96291,HWI-D00104:165:C29AHACXX:8:1303:17640:40907,HWI-D00104:165:C29AHACXX:8:2206:17623:77891,HWI-D00104:165:C29AHACXX:8:1201:4475:24754,HWI-D00104:165:C29AHACXX:8:1205:8310:41810,HWI-D00104:165:C29AHACXX:8:2201:12591:45831,HWI-D00104:165:C29AHACXX:8:2305:8053:73640,HWI-D00104:165:C29AHACXX:8:1306:5910:53607,HWI-D00104:165:C29AHACXX:8:2207:3630:70834,HWI-D00104:165:C29AHACXX:8:2104:8566:11834,HWI-D00104:165:C29AHACXX:8:1201:3657:29136;sequence=TATTGTAGATTTTAAAGTTTAATTCAAAACATTTCAAATTTTATTACCCAATTTTTTTGAGACATTTTAATAATAATTTTCTATTGATGTAATTAACAATTCAAATTAAATAAATTTTCTAATAACAATATTTTATTTTAAATCAGCAA;start=73444;subtype=IES;support_ref=0;support_variant=47;type=IES;
scaffold51_4_with_IES	MILORD	internal_eliminated_sequence	77169	77251	.	.	.	ID=MILORD.4.77169.77251;Name=MILORD.4.77169.77251;bounded_by_ta=TRUE;common_boundary=Both;end=77251;ies_id=IESPGM.PTET51.1.4.75615;ies_left_dist=0;ies_min_dist=0;ies_right_dist=0;junction_seq=cctatatctcacaatTAgtatgattatcgttg;read_names=HWI-D00104:165:C29AHACXX:8:1307:6180:48617,HWI-D00104:165:C29AHACXX:8:2206:16462:66093,HWI-D00104:165:C29AHACXX:8:1204:18856:21392,HWI-D00104:165:C29AHACXX:8:2202:13899:55977,HWI-D00104:165:C29AHACXX:8:2206:17864:58472,HWI-D00104:165:C29AHACXX:8:1303:12133:10118,HWI-D00104:165:C29AHACXX:8:2305:9237:31378,HWI-D00104:165:C29AHACXX:8:2306:13639:75704,HWI-D00104:165:C29AHACXX:8:1204:14569:84505,HWI-D00104:165:C29AHACXX:8:1304:20356:51249,HWI-D00104:165:C29AHACXX:8:1205:14981:41438,HWI-D00104:165:C29AHACXX:8:2302:13248:23647,HWI-D00104:165:C29AHACXX:8:1304:4851:12534,HWI-D00104:165:C29AHACXX:8:1101:15916:92400,HWI-D00104:165:C29AHACXX:8:1202:10036:49704,HWI-D00104:165:C29AHACXX:8:2308:3745:100112,HWI-D00104:165:C29AHACXX:8:2308:15874:34485,HWI-D00104:165:C29AHACXX:8:1307:16250:60046,HWI-D00104:165:C29AHACXX:8:2202:4986:3879,HWI-D00104:165:C29AHACXX:8:2105:13898:89168,HWI-D00104:165:C29AHACXX:8:1203:1352:74542,HWI-D00104:165:C29AHACXX:8:2203:11615:98224,HWI-D00104:165:C29AHACXX:8:1303:7134:69134,HWI-D00104:165:C29AHACXX:8:1301:5379:22423,HWI-D00104:165:C29AHACXX:8:2101:17650:55123,HWI-D00104:165:C29AHACXX:8:2202:1885:80337,HWI-D00104:165:C29AHACXX:8:2206:19838:82576,HWI-D00104:165:C29AHACXX:8:2108:16345:65426,HWI-D00104:165:C29AHACXX:8:1305:3408:28175,HWI-D00104:165:C29AHACXX:8:2103:13845:51951,HWI-D00104:165:C29AHACXX:8:1204:8959:65203,HWI-D00104:165:C29AHACXX:8:2108:6523:2847,HWI-D00104:165:C29AHACXX:8:1201:6464:75370,HWI-D00104:165:C29AHACXX:8:1105:4679:19761,HWI-D00104:165:C29AHACXX:8:1107:3028:26585,HWI-D00104:165:C29AHACXX:8:1301:1710:65277,HWI-D00104:165:C29AHACXX:8:2303:1801:84423,HWI-D00104:165:C29AHACXX:8:1204:12892:94229;sequence=TACACAGAAAAGAATTACTTTTTTAATTTCTAGGATAAAACTAATTAATAATAATATTTATAAGACTAAAAGAGCTTATACTG;start=77169;subtype=IES;support_ref=0;support_variant=38;type=IES;
scaffold51_4_with_IES	MILORD	internal_eliminated_sequence	79874	79932	.	.	.	ID=MILORD.4.79874.79932;Name=MILORD.4.79874.79932;bounded_by_ta=TRUE;common_boundary=Both;end=79932;ies_id=IESPGM.PTET51.1.4.78237;ies_left_dist=0;ies_min_dist=0;ies_right_dist=0;junction_seq=agatatatatatcaaTAatgcatttgaatcat;read_names=HWI-D00104:165:C29AHACXX:8:2202:12384:56803,HWI-D00104:165:C29AHACXX:8:2306:1337:67641,HWI-D00104:165:C29AHACXX:8:2203:16419:20543,HWI-D00104:165:C29AHACXX:8:1302:5718:57612,HWI-D00104:165:C29AHACXX:8:2209:14709:56710,HWI-D00104:165:C29AHACXX:8:2205:9211:22350,HWI-D00104:165:C29AHACXX:8:1306:14083:75251,HWI-D00104:165:C29AHACXX:8:1303:6181:11733,HWI-D00104:165:C29AHACXX:8:2308:18519:25066,HWI-D00104:165:C29AHACXX:8:1206:17918:56763,HWI-D00104:165:C29AHACXX:8:1203:8647:93802,HWI-D00104:165:C29AHACXX:8:2209:14904:20922,HWI-D00104:165:C29AHACXX:8:2303:6065:54378,HWI-D00104:165:C29AHACXX:8:1203:3583:44760,HWI-D00104:165:C29AHACXX:8:1107:19874:52536;sequence=TACACTTGAAAACTTCATCTTTTTAATTGTTTTTTTAACAGATTTATCAATTTTATCTA;start=79874;subtype=IES;support_ref=1;support_variant=15;type=IES;
scaffold51_4_with_IES	MILORD	internal_eliminated_sequence	79874	80124	.	.	.	ID=MILORD.4.79874.80124;Name=MILORD.4.79874.80124;bounded_by_ta=TRUE;common_boundary=LEFT;end=80124;ies_id=IESPGM.PTET51.1.4.78237;ies_left_dist=0;ies_min_dist=0;ies_right_dist=-192;junction_seq=agatatatatatcaaTAttcaataagcggttc;read_names=HWI-D00104:165:C29AHACXX:8:2102:8411:51730,HWI-D00104:165:C29AHACXX:8:1303:12358:45906,HWI-D00104:165:C29AHACXX:8:1203:13725:31165;sequence=TACACTTGAAAACTTCATCTTTTTAATTGTTTTTTTAACAGATTTATCAATTTTATCTATAATGCATTTGAATCATAATAGAGACTAGATAATAGTGAGATTTGAGTATAAAATAGATTGCTTAATGAAATTTTTCTGGTCATATCTGATTCAAATATAAAAATTAGTGAATTGATTAGCGAAATTTATGAAAAAATATTATTAATTGAAAAAATGTTTAGAAAATCTGAAAAGGATATAAAAAATGAGGC;start=79874;subtype=PARTIAL_EXTERNAL;support_ref=2;support_variant=3;type=ALTERNATIVE;
scaffold51_4_with_IES	MILORD	internal_eliminated_sequence	84714	84739	.	.	.	ID=MILORD.4.84714.84739;Name=MILORD.4.84714.84739;bounded_by_ta=TRUE;common_boundary=Both;end=84739;ies_id=IESPGM.PTET51.1.4.83018;ies_left_dist=0;ies_min_dist=0;ies_right_dist=0;junction_seq=ggcattgattctaacTAccagactcagtcata;read_names=HWI-D00104:165:C29AHACXX:8:1204:13381:70980,HWI-D00104:165:C29AHACXX:8:1301:6337:8605,HWI-D00104:165:C29AHACXX:8:2303:9864:87694,HWI-D00104:165:C29AHACXX:8:1202:9309:12696,HWI-D00104:165:C29AHACXX:8:1302:7100:51509,HWI-D00104:165:C29AHACXX:8:1303:6621:55833,HWI-D00104:165:C29AHACXX:8:2308:3157:61826,HWI-D00104:165:C29AHACXX:8:2308:14442:68157,HWI-D00104:165:C29AHACXX:8:1103:6636:13366,HWI-D00104:165:C29AHACXX:8:1202:7126:18992,HWI-D00104:165:C29AHACXX:8:2306:4380:30033,HWI-D00104:165:C29AHACXX:8:2301:8234:36161,HWI-D00104:165:C29AHACXX:8:2203:9802:94906,HWI-D00104:165:C29AHACXX:8:1303:15758:4104,HWI-D00104:165:C29AHACXX:8:1302:4849:57579,HWI-D00104:165:C29AHACXX:8:2303:6001:14422,HWI-D00104:165:C29AHACXX:8:1101:8166:59914,HWI-D00104:165:C29AHACXX:8:1303:13179:98581,HWI-D00104:165:C29AHACXX:8:2103:5191:96082,HWI-D00104:165:C29AHACXX:8:1108:10532:89240,HWI-D00104:165:C29AHACXX:8:2101:4242:71075,HWI-D00104:165:C29AHACXX:8:2302:15431:47469,HWI-D00104:165:C29AHACXX:8:1309:5305:28400,HWI-D00104:165:C29AHACXX:8:1102:10309:25826,HWI-D00104:165:C29AHACXX:8:1206:15320:99192,HWI-D00104:165:C29AHACXX:8:2203:16536:18705,HWI-D00104:165:C29AHACXX:8:1105:13614:33458,HWI-D00104:165:C29AHACXX:8:1106:8275:19473,HWI-D00104:165:C29AHACXX:8:2101:17330:48988,HWI-D00104:165:C29AHACXX:8:1102:17001:2963,HWI-D00104:165:C29AHACXX:8:2202:12931:42383,HWI-D00104:165:C29AHACXX:8:2306:14168:73739,HWI-D00104:165:C29AHACXX:8:2202:1921:14954,HWI-D00104:165:C29AHACXX:8:1106:16391:59823,HWI-D00104:165:C29AHACXX:8:2101:20603:43275,HWI-D00104:165:C29AHACXX:8:1203:2223:98932,HWI-D00104:165:C29AHACXX:8:1301:7725:20428,HWI-D00104:165:C29AHACXX:8:1103:7345:35520,HWI-D00104:165:C29AHACXX:8:2202:21105:82658,HWI-D00104:165:C29AHACXX:8:2108:13661:42428,HWI-D00104:165:C29AHACXX:8:1206:11108:92488,HWI-D00104:165:C29AHACXX:8:2302:14574:10278,HWI-D00104:165:C29AHACXX:8:2105:7581:54359,HWI-D00104:165:C29AHACXX:8:2209:6310:93528,HWI-D00104:165:C29AHACXX:8:2205:14219:75096,HWI-D00104:165:C29AHACXX:8:1309:9915:38065,HWI-D00104:165:C29AHACXX:8:1102:11501:43431,HWI-D00104:165:C29AHACXX:8:1204:18506:81751,HWI-D00104:165:C29AHACXX:8:1304:9014:41629,HWI-D00104:165:C29AHACXX:8:1301:15524:72724,HWI-D00104:165:C29AHACXX:8:2204:5382:38972,HWI-D00104:165:C29AHACXX:8:2108:5109:54881,HWI-D00104:165:C29AHACXX:8:1202:8358:97639,HWI-D00104:165:C29AHACXX:8:1303:10038:83931,HWI-D00104:165:C29AHACXX:8:2303:4047:59787,HWI-D00104:165:C29AHACXX:8:2304:18590:7992,HWI-D00104:165:C29AHACXX:8:1104:19063:24306,HWI-D00104:165:C29AHACXX:8:2101:6191:100790,HWI-D00104:165:C29AHACXX:8:2203:19852:69357,HWI-D00104:165:C29AHACXX:8:2306:12372:91606,HWI-D00104:165:C29AHACXX:8:2103:4943:98205,HWI-D00104:165:C29AHACXX:8:2105:6792:9632,HWI-D00104:165:C29AHACXX:8:1105:17405:24360,HWI-D00104:165:C29AHACXX:8:2306:3203:4087,HWI-D00104:165:C29AHACXX:8:2306:14975:92413,HWI-D00104:165:C29AHACXX:8:1307:11555:47088,HWI-D00104:165:C29AHACXX:8:2302:13599:39098,HWI-D00104:165:C29AHACXX:8:2202:10186:31588;sequence=TATAGTTCCAAATAACACTAACTCTA;start=84714;subtype=IES;support_ref=0;support_variant=68;type=IES;
scaffold51_4_with_IES	MILORD	internal_eliminated_sequence	88403	88532	.	.	.	ID=MILORD.4.88403.88532;Name=MILORD.4.88403.88532;bounded_by_ta=TRUE;common_boundary=Both;end=88532;ies_id=IESPGM.PTET51.1.4.86681;ies_left_dist=0;ies_min_dist=0;ies_right_dist=0;junction_seq=aacaagtcacaattgTActaatatcttcacaa;read_names=HWI-D00104:165:C29AHACXX:8:2306:12150:52312,HWI-D00104:165:C29AHACXX:8:1103:2919:76900,HWI-D00104:165:C29AHACXX:8:1301:3164:38663,HWI-D00104:165:C29AHACXX:8:1202:17911:67106,HWI-D00104:165:C29AHACXX:8:2101:2046:52016,HWI-D00104:165:C29AHACXX:8:2308:4141:72975,HWI-D00104:165:C29AHACXX:8:2305:10943:57757,HWI-D00104:165:C29AHACXX:8:1202:17057:70548,HWI-D00104:165:C29AHACXX:8:1104:10721:34593,HWI-D00104:165:C29AHACXX:8:1203:6544:47441,HWI-D00104:165:C29AHACXX:8:1102:15071:64534,HWI-D00104:165:C29AHACXX:8:1302:9416:72695,HWI-D00104:165:C29AHACXX:8:2105:16055:28074,HWI-D00104:165:C29AHACXX:8:1205:8407:17784;sequence=TATAGACTGCTTAAGTTCATTTGTTGATTTTAAAGTACTTTTGGTGTATATTTAATTGTTCTATTATTTGGATTATTTATGTTAAAAATCAAACAATAAATAATTTCCAGAAAATCACAGTAATTGAATA;start=88403;subtype=IES;support_ref=12;support_variant=14;type=IES;
scaffold51_4_with_IES	MILORD	internal_eliminated_sequence	88632	88676	.	.	.	ID=MILORD.4.88632.88676;Name=MILORD.4.88632.88676;bounded_by_ta=TRUE;common_boundary=Both;end=88676;ies_id=IESPGM.PTET51.1.4.86780;ies_left_dist=0;ies_min_dist=0;ies_right_dist=0;junction_seq=catatattttcaattTAtaatattcgcctaaa;read_names=HWI-D00104:165:C29AHACXX:8:2105:15450:22216,HWI-D00104:165:C29AHACXX:8:1103:12564:19228,HWI-D00104:165:C29AHACXX:8:1106:9967:86802,HWI-D00104:165:C29AHACXX:8:1108:15387:78454,HWI-D00104:165:C29AHACXX:8:1305:16583:39137,HWI-D00104:165:C29AHACXX:8:2204:15480:78481,HWI-D00104:165:C29AHACXX:8:2206:6056:53568,HWI-D00104:165:C29AHACXX:8:2308:5099:67453;sequence=TATAGTTGTTTGCTCTATATATATTTTCTATTTATTATTTAATTA;start=88632;subtype=IES;support_ref=2;support_variant=8;type=IES;
scaffold51_4_with_IES	MILORD	internal_eliminated_sequence	88800	88827	.	.	.	ID=MILORD.4.88800.88827;Name=MILORD.4.88800.88827;bounded_by_ta=TRUE;common_boundary=Both;end=88827;ies_id=IESPGM.PTET51.1.4.86877;ies_left_dist=0;ies_min_dist=0;ies_right_dist=0;junction_seq=aatatcaatgctttgTAtttcttgaagttaaa;read_names=HWI-D00104:165:C29AHACXX:8:2206:18489:42622,HWI-D00104:165:C29AHACXX:8:2305:7792:47725,HWI-D00104:165:C29AHACXX:8:2301:11506:57061,HWI-D00104:165:C29AHACXX:8:2206:4387:101291,HWI-D00104:165:C29AHACXX:8:2308:10124:71828,HWI-D00104:165:C29AHACXX:8:1201:9837:94849,HWI-D00104:165:C29AHACXX:8:2204:11409:16218,HWI-D00104:165:C29AHACXX:8:1206:7138:33856,HWI-D00104:165:C29AHACXX:8:1306:20302:29036,HWI-D00104:165:C29AHACXX:8:2201:6069:94972,HWI-D00104:165:C29AHACXX:8:2105:17300:81010,HWI-D00104:165:C29AHACXX:8:2301:3839:23062,HWI-D00104:165:C29AHACXX:8:1205:19776:61194,HWI-D00104:165:C29AHACXX:8:2302:17655:54196,HWI-D00104:165:C29AHACXX:8:2303:18263:84504,HWI-D00104:165:C29AHACXX:8:1203:6198:50663,HWI-D00104:165:C29AHACXX:8:2209:6336:7550;sequence=TATAATTTAATAGAGTTTATTTTATATA;start=88800;subtype=IES;support_ref=0;support_variant=17;type=IES;
scaffold51_4_with_IES	MILORD	internal_eliminated_sequence	92305	92350	.	.	.	ID=MILORD.4.92305.92350;Name=MILORD.4.92305.92350;bounded_by_ta=TRUE;common_boundary=None;end=92350;ies_id=IESPGM.PTET51.1.4.92768;ies_left_dist=2414;ies_min_dist=2414;ies_right_dist=2562;junction_seq=catcttataagaaccTAttgaattaataaatg;read_names=HWI-D00104:165:C29AHACXX:8:2102:9615:14423,HWI-D00104:165:C29AHACXX:8:2202:13165:82967,HWI-D00104:165:C29AHACXX:8:1304:15789:38533,HWI-D00104:165:C29AHACXX:8:2203:10148:95733,HWI-D00104:165:C29AHACXX:8:1203:13255:25195,HWI-D00104:165:C29AHACXX:8:2305:4894:9626,HWI-D00104:165:C29AHACXX:8:1307:7075:77828,HWI-D00104:165:C29AHACXX:8:2206:7056:56908,HWI-D00104:165:C29AHACXX:8:2301:6280:95692,HWI-D00104:165:C29AHACXX:8:1303:5024:41859,HWI-D00104:165:C29AHACXX:8:2105:8894:45088;sequence=TACAGATAAATCAATAATCATTAATCAGATTAATTTCCATCATCTG;start=92305;subtype=MAC;support_ref=168;support_variant=11;type=CRYPTIC;
scaffold51_4_with_IES	MILORD	internal_eliminated_sequence	94719	94912	.	.	.	ID=MILORD.4.94719.94912;Name=MILORD.4.94719.94912;bounded_by_ta=TRUE;common_boundary=Both;end=94912;ies_id=IESPGM.PTET51.1.4.92768;ies_left_dist=0;ies_min_dist=0;ies_right_dist=0;junction_seq=aggtatattacaagaTActttaaacataaaat;read_names=HWI-D00104:165:C29AHACXX:8:2202:9317:82793,HWI-D00104:165:C29AHACXX:8:1302:16872:80695,HWI-D00104:165:C29AHACXX:8:1203:17918:8972,HWI-D00104:165:C29AHACXX:8:2301:13170:25733,HWI-D00104:165:C29AHACXX:8:1103:18307:41674,HWI-D00104:165:C29AHACXX:8:2105:20254:84740,HWI-D00104:165:C29AHACXX:8:1103:4026:24511,HWI-D00104:165:C29AHACXX:8:2103:18509:30822,HWI-D00104:165:C29AHACXX:8:1101:6033:44040,HWI-D00104:165:C29AHACXX:8:1301:8927:4457,HWI-D00104:165:C29AHACXX:8:1201:9959:26315,HWI-D00104:165:C29AHACXX:8:1205:18493:101187,HWI-D00104:165:C29AHACXX:8:2209:4196:98920,HWI-D00104:165:C29AHACXX:8:2301:10466:97903,HWI-D00104:165:C29AHACXX:8:2207:16202:22284,HWI-D00104:165:C29AHACXX:8:2306:16454:35083,HWI-D00104:165:C29AHACXX:8:2306:4626:39665,HWI-D00104:165:C29AHACXX:8:2203:15071:84380,HWI-D00104:165:C29AHACXX:8:2301:7518:65434,HWI-D00104:165:C29AHACXX:8:1103:4223:30886,HWI-D00104:165:C29AHACXX:8:2302:15268:19207,HWI-D00104:165:C29AHACXX:8:1204:16442:76059,HWI-D00104:165:C29AHACXX:8:2105:15036:76335,HWI-D00104:165:C29AHACXX:8:1205:18690:71113,HWI-D00104:165:C29AHACXX:8:1305:15243:74050,HWI-D00104:165:C29AHACXX:8:1204:12722:84829,HWI-D00104:165:C29AHACXX:8:2203:8420:26118,HWI-D00104:165:C29AHACXX:8:1204:8039:34581,HWI-D00104:165:C29AHACXX:8:1105:2538:56589,HWI-D00104:165:C29AHACXX:8:2302:6377:81464,HWI-D00104:165:C29AHACXX:8:2203:3663:84792,HWI-D00104:165:C29AHACXX:8:2207:13529:54898;sequence=TATTGTTGACACTGATTGTAAATACTATTATTTATTCATAATATGATAACATTCTATTCTTAGCAATCAGTAGCAATTGTTTTAAGGAATTTTACTATTTTTTATTATTATTAATAAATCATTAATATAACATAATTTATATATATATATAGCAAGTGCAGTGTGAAAATAAGAGATTTATTTTAATGCAGTAA;start=94719;subtype=IES;support_ref=6;support_variant=32;type=IES;
scaffold51_4_with_IES	MILORD	internal_eliminated_sequence	96126	96151	.	.	.	ID=MILORD.4.96126.96151;Name=MILORD.4.96126.96151;bounded_by_ta=TRUE;common_boundary=Both;end=96151;ies_id=IESPGM.PTET51.1.4.93981;ies_left_dist=0;ies_min_dist=0;ies_right_dist=0;junction_seq=tctgtgttgaatagaTAcaaagattggactcc;read_names=HWI-D00104:165:C29AHACXX:8:2301:6376:87503,HWI-D00104:165:C29AHACXX:8:2203:4132:17322,HWI-D00104:165:C29AHACXX:8:1107:11472:4321,HWI-D00104:165:C29AHACXX:8:1306:6646:82184,HWI-D00104:165:C29AHACXX:8:2209:10667:86518,HWI-D00104:165:C29AHACXX:8:1205:6240:26518,HWI-D00104:165:C29AHACXX:8:1103:2184:63297,HWI-D00104:165:C29AHACXX:8:2104:15709:57389,HWI-D00104:165:C29AHACXX:8:1102:2689:89849,HWI-D00104:165:C29AHACXX:8:2306:5970:96449,HWI-D00104:165:C29AHACXX:8:2202:13739:79756,HWI-D00104:165:C29AHACXX:8:2207:11900:47869,HWI-D00104:165:C29AHACXX:8:1307:1710:84035,HWI-D00104:165:C29AHACXX:8:2201:10624:66809,HWI-D00104:165:C29AHACXX:8:1106:13781:71264,HWI-D00104:165:C29AHACXX:8:1201:8980:71864,HWI-D00104:165:C29AHACXX:8:2207:5563:46819,HWI-D00104:165:C29AHACXX:8:1205:10144:76694,HWI-D00104:165:C29AHACXX:8:2204:8710:85974,HWI-D00104:165:C29AHACXX:8:1104:3099:91934,HWI-D00104:165:C29AHACXX:8:1304:10971:60241,HWI-D00104:165:C29AHACXX:8:2302:2665:35829,HWI-D00104:165:C29AHACXX:8:2205:10737:63634,HWI-D00104:165:C29AHACXX:8:1307:7426:47328,HWI-D00104:165:C29AHACXX:8:2102:4506:27289,HWI-D00104:165:C29AHACXX:8:1305:1676:62796,HWI-D00104:165:C29AHACXX:8:1201:8443:51677,HWI-D00104:165:C29AHACXX:8:1102:6477:29043,HWI-D00104:165:C29AHACXX:8:2303:3335:93396,HWI-D00104:165:C29AHACXX:8:2206:15633:5864,HWI-D00104:165:C29AHACXX:8:2104:7434:8303,HWI-D00104:165:C29AHACXX:8:1305:7654:23453,HWI-D00104:165:C29AHACXX:8:1204:14434:36875,HWI-D00104:165:C29AHACXX:8:1201:12448:54628,HWI-D00104:165:C29AHACXX:8:2201:20587:58035,HWI-D00104:165:C29AHACXX:8:1102:17274:15624,HWI-D00104:165:C29AHACXX:8:2108:5440:69085,HWI-D00104:165:C29AHACXX:8:2108:13558:42856,HWI-D00104:165:C29AHACXX:8:2304:2023:32695,HWI-D00104:165:C29AHACXX:8:2301:10852:4727,HWI-D00104:165:C29AHACXX:8:1301:20144:37491;sequence=TACAGTTATTTCCTTTATTTGTATTC;start=96126;subtype=IES;support_ref=12;support_variant=41;type=IES;
scaffold51_4_with_IES	MILORD	internal_eliminated_sequence	100556	100584	.	.	.	ID=MILORD.4.100556.100584;Name=MILORD.4.100556.100584;bounded_by_ta=TRUE;common_boundary=Both;end=100584;ies_id=IESPGM.PTET51.1.4.98385;ies_left_dist=0;ies_min_dist=0;ies_right_dist=0;junction_seq=gaaacagaaacagatTAtaacaccttattcta;read_names=HWI-D00104:165:C29AHACXX:8:2303:10061:19910,HWI-D00104:165:C29AHACXX:8:2104:3802:78102,HWI-D00104:165:C29AHACXX:8:2308:2882:3446,HWI-D00104:165:C29AHACXX:8:2207:8233:55574,HWI-D00104:165:C29AHACXX:8:1303:4462:47881,HWI-D00104:165:C29AHACXX:8:1204:20832:57808,HWI-D00104:165:C29AHACXX:8:1202:14517:97784,HWI-D00104:165:C29AHACXX:8:1104:10524:59502,HWI-D00104:165:C29AHACXX:8:2305:20614:63887,HWI-D00104:165:C29AHACXX:8:1305:6506:63978,HWI-D00104:165:C29AHACXX:8:2202:11023:63254,HWI-D00104:165:C29AHACXX:8:2203:3414:74305,HWI-D00104:165:C29AHACXX:8:1104:19875:19283,HWI-D00104:165:C29AHACXX:8:1101:10683:79129,HWI-D00104:165:C29AHACXX:8:1101:2084:78268,HWI-D00104:165:C29AHACXX:8:1108:6201:79332,HWI-D00104:165:C29AHACXX:8:2101:18281:53496,HWI-D00104:165:C29AHACXX:8:2308:9470:64911,HWI-D00104:165:C29AHACXX:8:2105:6672:69674,HWI-D00104:165:C29AHACXX:8:1104:14918:89986,HWI-D00104:165:C29AHACXX:8:1201:20673:82813,HWI-D00104:165:C29AHACXX:8:2103:9859:80932,HWI-D00104:165:C29AHACXX:8:2202:8436:33839,HWI-D00104:165:C29AHACXX:8:1205:11825:11348;sequence=TATAATCCAAATAGCCTTGTCTCTGACTA;start=100556;subtype=IES;support_ref=48;support_variant=24;type=IES;
scaffold51_4_with_IES	MILORD	internal_eliminated_sequence	102215	102527	.	.	.	ID=MILORD.4.102215.102527;Name=MILORD.4.102215.102527;bounded_by_ta=TRUE;common_boundary=Both;end=102527;ies_id=IESPGM.PTET51.1.4.100015;ies_left_dist=0;ies_min_dist=0;ies_right_dist=0;junction_seq=atgcagttctataagTActtgaaccaaaatca;read_names=HWI-D00104:165:C29AHACXX:8:2207:12776:60917,HWI-D00104:165:C29AHACXX:8:2303:15813:78165,HWI-D00104:165:C29AHACXX:8:2108:1738:6176,HWI-D00104:165:C29AHACXX:8:1206:17866:28927,HWI-D00104:165:C29AHACXX:8:1301:14527:9332,HWI-D00104:165:C29AHACXX:8:2301:20972:78260,HWI-D00104:165:C29AHACXX:8:2103:10545:42133,HWI-D00104:165:C29AHACXX:8:2205:5767:42665,HWI-D00104:165:C29AHACXX:8:1201:18237:97018,HWI-D00104:165:C29AHACXX:8:2202:17631:85454,HWI-D00104:165:C29AHACXX:8:2202:6726:68030,HWI-D00104:165:C29AHACXX:8:1306:8326:41555,HWI-D00104:165:C29AHACXX:8:2204:8701:70042,HWI-D00104:165:C29AHACXX:8:2101:12475:42418,HWI-D00104:165:C29AHACXX:8:2307:14442:23867,HWI-D00104:165:C29AHACXX:8:2305:4584:94452,HWI-D00104:165:C29AHACXX:8:2108:11314:79860,HWI-D00104:165:C29AHACXX:8:1107:15616:7137,HWI-D00104:165:C29AHACXX:8:2203:18226:10361,HWI-D00104:165:C29AHACXX:8:1107:1771:9846,HWI-D00104:165:C29AHACXX:8:2203:10653:87894,HWI-D00104:165:C29AHACXX:8:1104:9620:66427,HWI-D00104:165:C29AHACXX:8:1103:2211:33973,HWI-D00104:165:C29AHACXX:8:2209:13646:55213,HWI-D00104:165:C29AHACXX:8:1301:10015:71422,HWI-D00104:165:C29AHACXX:8:2308:5758:36789,HWI-D00104:165:C29AHACXX:8:1305:9562:49028,HWI-D00104:165:C29AHACXX:8:1204:4763:30353,HWI-D00104:165:C29AHACXX:8:2302:12596:6485,HWI-D00104:165:C29AHACXX:8:2201:14110:36770,HWI-D00104:165:C29AHACXX:8:2207:1613:64467,HWI-D00104:165:C29AHACXX:8:1106:14794:69310,HWI-D00104:165:C29AHACXX:8:2105:20375:99745,HWI-D00104:165:C29AHACXX:8:1307:6669:22157,HWI-D00104:165:C29AHACXX:8:1307:4160:85461,HWI-D00104:165:C29AHACXX:8:1105:17533:97117,HWI-D00104:165:C29AHACXX:8:2207:5450:73420,HWI-D00104:165:C29AHACXX:8:1108:14898:37315,HWI-D00104:165:C29AHACXX:8:1103:8999:43555,HWI-D00104:165:C29AHACXX:8:2303:19632:74278;sequence=TATTACCCAGTTGATTTTAGTATTCAGATTTTAAGATTTCTCTTATGAGATAGATTTCTTAACAAATTTTACATTTAAAATATTAGTAATCTTAGTTAATAATCAATTTTCAAGTCTTTAATTCAATGCAATATAAAAGAATTATTCAGTTTAATTTGATTTCGATTGATAAATGAGTTTTAATTTTATTTAACTTAACTAATTTAGATTAAAATTAAACCCAAACCTTAAGTACTTATAATTAATATAATCTTAATCATTTTATTAAAATTTCTATTAATTGAAAAATAATAAATTATTTGTGAATGAACAA;start=102215;subtype=IES;support_ref=6;support_variant=40;type=IES;
scaffold51_4_with_IES	MILORD	internal_eliminated_sequence	105575	105709	.	.	.	ID=MILORD.4.105575.105709;Name=MILORD.4.105575.105709;bounded_by_ta=TRUE;common_boundary=Both;end=105709;ies_id=IESPGM.PTET51.1.4.103062;ies_left_dist=0;ies_min_dist=0;ies_right_dist=0;junction_seq=taaatttgttagttaTAttagtgaaaagcatt;read_names=HWI-D00104:165:C29AHACXX:8:2302:5080:20508,HWI-D00104:165:C29AHACXX:8:1102:13631:98909,HWI-D00104:165:C29AHACXX:8:2301:7744:42188,HWI-D00104:165:C29AHACXX:8:2207:20165:2902,HWI-D00104:165:C29AHACXX:8:2207:12338:96054,HWI-D00104:165:C29AHACXX:8:2308:12450:19439,HWI-D00104:165:C29AHACXX:8:1106:11320:44565,HWI-D00104:165:C29AHACXX:8:2206:13332:72769,HWI-D00104:165:C29AHACXX:8:2204:9909:5151,HWI-D00104:165:C29AHACXX:8:2303:8008:93831,HWI-D00104:165:C29AHACXX:8:1202:8111:36497,HWI-D00104:165:C29AHACXX:8:1306:12885:41047,HWI-D00104:165:C29AHACXX:8:2204:5361:19434,HWI-D00104:165:C29AHACXX:8:2304:16792:51322,HWI-D00104:165:C29AHACXX:8:1302:1812:46214,HWI-D00104:165:C29AHACXX:8:2108:7058:4042,HWI-D00104:165:C29AHACXX:8:2102:11591:25062,HWI-D00104:165:C29AHACXX:8:1203:10994:45560,HWI-D00104:165:C29AHACXX:8:1106:7819:42420,HWI-D00104:165:C29AHACXX:8:1101:1307:61023,HWI-D00104:165:C29AHACXX:8:2104:13198:99917,HWI-D00104:165:C29AHACXX:8:2202:13331:17005,HWI-D00104:165:C29AHACXX:8:2304:13206:16373,HWI-D00104:165:C29AHACXX:8:1103:16325:47112,HWI-D00104:165:C29AHACXX:8:1205:15061:30180,HWI-D00104:165:C29AHACXX:8:1107:8487:75244,HWI-D00104:165:C29AHACXX:8:2304:8511:10535,HWI-D00104:165:C29AHACXX:8:1303:6640:69408,HWI-D00104:165:C29AHACXX:8:1201:12568:13183,HWI-D00104:165:C29AHACXX:8:1307:20516:75115,HWI-D00104:165:C29AHACXX:8:2302:8460:83923,HWI-D00104:165:C29AHACXX:8:2202:12997:38838,HWI-D00104:165:C29AHACXX:8:2307:15976:21974,HWI-D00104:165:C29AHACXX:8:2105:13126:38905;sequence=TACTATCATTTAGCCAAAATTTTTCGATTTTATTAAACTTATCTAATATAAATTTCTGTTAATTATGTTATTTATCAAGATTCCTAATTAGGAAGAAGTTAATAAGAAATGTAATAATTAATTATTAATTTAATG;start=105575;subtype=IES;support_ref=8;support_variant=34;type=IES;
scaffold51_4_with_IES	MILORD	internal_eliminated_sequence	112917	112997	.	.	.	ID=MILORD.4.112917.112997;Name=MILORD.4.112917.112997;bounded_by_ta=TRUE;common_boundary=Both;end=112997;ies_id=IESPGM.PTET51.1.4.110269;ies_left_dist=0;ies_min_dist=0;ies_right_dist=0;junction_seq=caatttaatatctggTAcaaatataacagttc;read_names=HWI-D00104:165:C29AHACXX:8:1105:8478:39092,HWI-D00104:165:C29AHACXX:8:2203:15979:55908,HWI-D00104:165:C29AHACXX:8:1105:2190:12078,HWI-D00104:165:C29AHACXX:8:1101:9914:83469,HWI-D00104:165:C29AHACXX:8:2108:8461:23127,HWI-D00104:165:C29AHACXX:8:1202:6550:14499,HWI-D00104:165:C29AHACXX:8:2206:18059:13221,HWI-D00104:165:C29AHACXX:8:2202:11411:23978,HWI-D00104:165:C29AHACXX:8:2203:18614:62389,HWI-D00104:165:C29AHACXX:8:1201:15270:24596,HWI-D00104:165:C29AHACXX:8:2205:19299:70478,HWI-D00104:165:C29AHACXX:8:2303:2655:67330,HWI-D00104:165:C29AHACXX:8:1102:9264:43971,HWI-D00104:165:C29AHACXX:8:2207:9607:59223,HWI-D00104:165:C29AHACXX:8:1302:18695:97790,HWI-D00104:165:C29AHACXX:8:1103:18304:70602,HWI-D00104:165:C29AHACXX:8:1201:11040:17813,HWI-D00104:165:C29AHACXX:8:1103:6959:67034,HWI-D00104:165:C29AHACXX:8:2204:13136:78449,HWI-D00104:165:C29AHACXX:8:2302:18166:15971;sequence=TACAGGGAATATATTTTTATTTCAGTTGAATGATATTATTAAACAAGGTATATTTACGTATCTGATTATAAAATCTAGTTG;start=112917;subtype=IES;support_ref=16;support_variant=20;type=IES;
scaffold51_4_with_IES	MILORD	internal_eliminated_sequence	121012	121116	.	.	.	ID=MILORD.4.121012.121116;Name=MILORD.4.121012.121116;bounded_by_ta=TRUE;common_boundary=Both;end=121116;ies_id=IESPGM.PTET51.1.4.118283;ies_left_dist=0;ies_min_dist=0;ies_right_dist=0;junction_seq=agaagtgaaaaattaTAactcgaaataagtga;read_names=HWI-D00104:165:C29AHACXX:8:2201:15537:98668,HWI-D00104:165:C29AHACXX:8:1302:7836:46461,HWI-D00104:165:C29AHACXX:8:2206:10602:52735,HWI-D00104:165:C29AHACXX:8:2101:18595:61037,HWI-D00104:165:C29AHACXX:8:1204:10084:44434,HWI-D00104:165:C29AHACXX:8:1107:7421:46679,HWI-D00104:165:C29AHACXX:8:2207:13565:74479,HWI-D00104:165:C29AHACXX:8:2304:1112:86339,HWI-D00104:165:C29AHACXX:8:1103:3267:54996,HWI-D00104:165:C29AHACXX:8:1201:2271:65798,HWI-D00104:165:C29AHACXX:8:1102:15350:92785,HWI-D00104:165:C29AHACXX:8:2305:12823:47152,HWI-D00104:165:C29AHACXX:8:1204:10081:63144;sequence=TATAGATAAAAGAAGCTACAGTAAAAAGATTGAATTTAAATTTTAATTAATAAATTATTATATGTAACACCCTAAAAATTATGAAATCTACTTTAACTGAAACTA;start=121012;subtype=IES;support_ref=0;support_variant=13;type=IES;
scaffold51_4_with_IES	MILORD	internal_eliminated_sequence	122757	122785	.	.	.	ID=MILORD.4.122757.122785;Name=MILORD.4.122757.122785;bounded_by_ta=TRUE;common_boundary=Both;end=122785;ies_id=IESPGM.PTET51.1.4.119923;ies_left_dist=0;ies_min_dist=0;ies_right_dist=0;junction_seq=aaataggtcactaggTAcattcttcatttatg;read_names=HWI-D00104:165:C29AHACXX:8:2305:13245:6090,HWI-D00104:165:C29AHACXX:8:1108:14967:33556,HWI-D00104:165:C29AHACXX:8:1106:1283:76621,HWI-D00104:165:C29AHACXX:8:1106:7315:79426,HWI-D00104:165:C29AHACXX:8:2206:7938:2125,HWI-D00104:165:C29AHACXX:8:1202:15359:73496,HWI-D00104:165:C29AHACXX:8:2201:4446:25176;sequence=TATATTGATATTTGAATTGGTTTTAGTTG;start=122757;subtype=IES;support_ref=14;support_variant=7;type=IES;
scaffold51_4_with_IES	MILORD	internal_eliminated_sequence	124040	124066	.	.	.	ID=MILORD.4.124040.124066;Name=MILORD.4.124040.124066;bounded_by_ta=TRUE;common_boundary=None;end=124066;ies_id=IESPGM.PTET51.1.4.119923;ies_left_dist=-1283;ies_min_dist=1281;ies_right_dist=-1281;junction_seq=aaaatgaattaacttTAtcctataatgttatt;read_names=HWI-D00104:165:C29AHACXX:8:2101:3963:30793,HWI-D00104:165:C29AHACXX:8:2303:12810:10655,HWI-D00104:165:C29AHACXX:8:2202:14646:80192,HWI-D00104:165:C29AHACXX:8:2202:17107:75464,HWI-D00104:165:C29AHACXX:8:1303:7678:50010,HWI-D00104:165:C29AHACXX:8:2206:3756:57867,HWI-D00104:165:C29AHACXX:8:1102:18373:24072,HWI-D00104:165:C29AHACXX:8:1306:12440:50177,HWI-D00104:165:C29AHACXX:8:2201:10280:4824,HWI-D00104:165:C29AHACXX:8:1104:3292:89130,HWI-D00104:165:C29AHACXX:8:1107:5130:85933,HWI-D00104:165:C29AHACXX:8:1301:8941:7667,HWI-D00104:165:C29AHACXX:8:2104:11482:73661,HWI-D00104:165:C29AHACXX:8:1202:9596:94991,HWI-D00104:165:C29AHACXX:8:1108:1163:75318;sequence=TACAAATAAAAGCACTCAATTTATCTA;start=124040;subtype=MAC;support_ref=222;support_variant=15;type=CRYPTIC;
scaffold51_4_with_IES	MILORD	internal_eliminated_sequence	124205	133434	.	.	.	ID=MILORD.4.124205.133434;Name=MILORD.4.124205.133434;bounded_by_ta=TRUE;common_boundary=None;end=133434;ies_id=IESPGM.PTET51.1.4.128997;ies_left_dist=7655;ies_min_dist=1334;ies_right_dist=-1334;junction_seq=caaatattattatttTAaataaattagattat;read_names=HWI-D00104:165:C29AHACXX:8:2205:13771:49688;sequence=TATTTCTAAATTATCTTAAATTAATACCTTCAAATAAATATCTCATAAATAATTAATAGTTCTGGTTTAAAGCTATAGAAATCAGGACAAAAATACTTGTTCAAATTAATCTATTATTGATAGAATGTAGAATAAATAAAATAATTTTATCTAAGAAATAAATTAAGTCTTAATTTTGTTTATGATAAAATTAAACAAAAAAAAAAAGTATTATTTTACCTATTGTTATTTTACCGAATATATTTATAATATTTCTTCTTGAATATTCCTCAAATATTACCATAATACATCGGATAATATCTGATTGATTTTTTGTAAAGTAAACTATGTGAGATCTAATTACATTCTAATATATTTTATTTATTAAAACAATTATAAATGATATTCATGTTATCATATTGGTTGGTATTTCAAGTCATTAATGCTTTATCAGGAACGGTTAACCCTGTTTAACAGAGATATTAATACCAATATTAAATGTTAGACTGGAATAATTCCTTATATTTCACAGTTGAATAAATATATATACCAGCTTCTTACTAATATTCAAGTTACTAATCAAATAGCATCAAATATTTTATCATATTTGCAATTTCTAGTGGACGGGTTACAGATGAGGAAGTTTAGAATGTATTTTTACAATATTTAAAAATTGATACATCTCTGAAGACTTTGACCCACTATTTTGAAATACTAACACAGAAACAGAAATACTTGTAATAAGTCGCAGTTACTAGTTTAAATTACGAGGGTTTCTGGTATAGTTTGGAAATAAGAAACGATGCTTTGTAAAAAAGTTTAAACATCACTTACTATTAAAATTCTAATAAGAATATTATATATCAAAAGATATACCAAAACGAATATTTCGCTATTACTGATTATTTTTCATTTTATTTAGGGGAATCAAAAATTGTATACAATATATTTAAAATATAATTAGTCTAAATAGTTAGGATATTATCAATTTTAAGGTGTAATTAAATTCCAATTGATAGCAAATACCACTAAGTTTAGTCCAACCGCTTAAAGTGCTTGTAGCTCATCTTCTGGTTACGCTATGAAAAGTTAATTTAATTTTACTTCAGATTTTTATTATGAGCATACAATTAAGGACTTAGTTTTTAAATCATACGGAGTAACCACTTGGGCGAAGATAGATGAAAACAAAGCAGTAGACAATAACTATATAAATGTTCTTCATATACAGTAGAATCCAAATTCAAAATATCAGAACTATATAGGAGGAAAATTAGCTTAAGTGACATATTTCATAAATTCAACAAAGCAACTGATCTAGATATTCTACTAGACCTACACCTTCCCCTCCTTACCTTAATTATCAAATACTGGTGATCCCTTAGAAAAGAGTGTCATTTATGAACTCGATAATTAATATTCACTTTTTAATTGGCATTATTTCTCATACTCATTTAGAAACAATTAGATTTATTTGAATTTAAATTTTGTTAAGCAGAATTACTAATTTATAAAGACGATCACAAGTGTCAATTAATTTTCTGATTTGATGCTTGTGGTTCATTTAGGAGGAACACCTACAAATAGGAGCAATACAAGTGGATAGTTTAATCTAGCCTACTTTTACCCTTGTCTTAATTCTTATACTCCAAAATGCCATTATTCATGTTCTACATGCATAGGACCTCAATCAAATTAGTGTTTAAGTTGCACAACGTCCTCTAATAGATAATTATCATTTGATTTCAAATGCATCTGTAAGCTTGGATACTTAGATTTGAGTTTGAGCACATGTTATTCGATTTCAACAGCAACAGTTTAAGATTAATTAGTACCTCTATCCACTTCTAAAGAATATGACTAGTAGGATCCTTATATAATATGTAGTTATGGCTATTTTAGATATGATGACATATGTTATTAATGGTAATTGTTTGATATGTATATGTTAGTCCTAAATTGAAAAAGCTGTACTTTTGTCCGGAATGTATCTAATATACAAATACTTGGGTTTATAATCCGATTTGTACTAAAGATTATCAATAATATAATCAGAGTGAAAATAATACTTTTACTTAAGACATAATAGCACCATTATAAATACTTTTATTGAATATCGAGCCTTACACGGTTTATTTATTTAATGATGAACAGCTTACAATGTGTGCCTATTGCAATAGTTTATGTCTAACTTATCCATATTCTTCAAGTTGCCTTTAGAGTAATTATTATCATTTGCAATAACAAATAATGGTAATTTGTTCATAAGGGGCAGTTTTAATGGATGGAGAATGTAAATAATAATGCTATGAAGGATGTTAAAAATGCGATTATATTAATAAAGAATTTTTGTGTTTGGATTAAGATCCAATACAAATTGTGACTAGAAAATGTTAGTATATATCTACATCTGTCTGCAAGTAATGCTATGACAATAATAATTACTTTTTAAACATGGAGTAGAATGATTGTTATCCATGTACCATCCCAAATTGTAAATATTGCTTCTAATATTTAAAATCGGACTTTAATTACAATTCAATCTTTTAACATTAACCATTTGTTTATGATCAAGAGGATTTAGCTGTAGCTTGTGCTCTATGTCAAAGTGGTTATGCTTTTAGTTTTTTCACAGGACAATGTGAAAAATAACTTAACATCTTATTGGGAGATTCATGTTCCAGTTATTACATAAATTAATAAGGGAAATCAACATGTCTTGTTGACAAAGACTTTTCACTTAGTAGTACTGTTTACGATTGCAGATAATATTTGTCATAATGTATCACATGTACTAGGGTTCTTTAAAATACATATTATTGTCTCTAATGTGAATCTGGGTACTATTTGCATAACAATTATGGTGTTTGTATGTCTTGTATTGAATATAATCCTTTGTATTCAGAATGCGAATAAGTCCAAGTTTTTGAACCCTTATTTAAAATTGAATTGGCCCCTTTCTTTTTTAGTTTAACTAAATAATATCCTGGGTAACAAGTTCTGGAAACTTTGAAAATCAAAGTTAAGTCATGTATCAGTACTTATGGTATTTTTAGTGATACCATTTGTTCAAAAAGTGATTCAATAAATTGCGAATTTTATGATAGAGGATGCAGAACTTGTGCATCTACTAATGAGGGAACTAAAAGGCTTACCCTTATTAATTTAAAATGTTCCGATTGTCCTTATTTTTGCGAATATTGCAAGCCTCGTGAAATTCAGGACATATATTTAATTAATCCTTATACAAATGTAACTGCTACACTTCCTGAGCTTACTTACAGATGCATTCAAAAATCCAGTATTCATAAAACTGTATTTTTTGATAATCGTATACAATTAGTCAGAATATGCTCTCAAGAAATTCCAAAATGCGAATTATATCACATCTAGGTATCCATTTATTAATATATACAGAAATTCACAAATTTAAAAACCTTTTACTCAGCCATGATATCCTTAAGCACAACTAATGCCCTACAATATTATAATCTGAGAGGTAGTTCAGGATTTTCATTTTTTATTAACTCTAGCGCTACTTATTTAATGGATAATTCCTTTTTTTCTCTTTATGATATACCAAACAATTATATATCATAGATTGTAAGTCTTAAATATACAAAATTCACTTATTTTTCTTAAAGTATTTCTTATGCCTTAATATTTGGAAAGCTCAGATTTCTAAATTTTTAGGAAATTTAGTTTATTCAAACTAGTATCCTCTTCAGCTTAACTTAATCATCTTAATTAATTTTTGAATCACTTGGATCCATAAATCTTCTATTTGAAAACTGTATTATTGAAGATTCAAACACAACATTTAGTTATTATAATCAAATTTTTGATGTATCAATTTCATCTAGATCTTACTAAATTGCTGTATAAAACCCTTATAGAATCAATTTTACTAATGTCATCATTTCAAACATTTCCTTATTGAACACAACATTTCTTAATCTAACAACTGTAAATAAATAAATTAACCAACTTGATTATATTTATTTTTAAAATGTAACATTTTTTAATTGTTCATTCTCCTAAACTAATATTATAAATTTGTTGGAGGCGAATCAATATAAATATATTTCTATAATCCAATTGAGCTTTATAGATTGCAATTTTAGCAAAAGTTATTTTATTCATACATTTGGCTTACAACTAAAAGGCAAATTTATACTTTAAAATTTAGTTATGAAGAATTGTTTTATGAGAAATTCAGCTTTAATAACTATTCCTGTTACTATAACTACGACAATTAATGATTTGCATCTTTAAAGCGTTTAGTTTTACGATACTGATTTCATTCAAGTATCTTCTTCAGCATTTATTTAAAACATTATTGTGTAAGATAGTAAGTTTTCGAATTCCAAAATCATCCACAAAATCAAATCTCTCATATCCTCTGCTAAGGAGGAATATCTTATAGAAAATCTCTAAATATTCGATTGCTATTATTAGGAACTCAACATTGTATTAATGCCTTAATACAGTATTGAAGATATTAAAGTAACATTAAGATCTATTTAAACTTAAAGCCTTCATTCCCTTAATTATTATTTGAACATGGACTATCCATTGTTTCAATTTTAAGTAGCTCAAATAATAATTGAAGATATTAAATTGATACGATAACCTGGATCTAAAGATTTTATCATTAAGGGTTGCGAGTATGTTTCCATCTCAGATGTCTAAATACTATCCAATTTAGTTCAGATTTCATCTGATTCAAGCGAATTAATACAATAAACTTTAAATACTATATTTATCGTTGAGGCATAGTAATTGAAATTAGAAAACATTCATGTGTAAAATCAATTAAGTGTTAATGTCATTTTTTTTTATTTTAATCTAATTAAATTACAAGATTCATAAGATTGCTATTTAAGAATCTAAAATATACAACTTGATAATATTCAATTAATTAAACAGCAGTTTTCAGAAATATCAACAATATTTTATATTACAAGTTTGATTGCTTAAAATATATCAATTTCGGAATCTTAATTTAATGGTATATTCCTTAATGAATTTGTTTAAGATACTAAAATATCATCTGCAGCAATTGCTGTTATTGTTTCAGAACAGAGTAACATAAAATTGGAAAATAATTTAATAAATGATGTTGTTGTTCTGAATTCAAGTAATTCCATCTTCTTAATTTAAACTTAGTATACTATCTTAGAAAACATTACTAGTGTTAATGTAAATCATTTTTAATCTTACATCAATAAATATAAATAGAAATTATTAATGCAATTTGATTTGATAAACGCTCATTTCCTAATAAATTCATATGGAGGATTATATAATTTCTTAACCTAAAACCTAATAATATTTTCTTGTCATTTTGAAAATAGTGTAGGATTATGGGGAGGAGTCTTAAGCATCACAACTAAGTTTTTTGGATTAATTGATATCTAATAAACAATTTTCATTAACATGTCCACTAATGTTCATAAAAGTCAAGAGGGAAGAGGGGGTAGCATTTTCATTAATTCAGAAAATTCATACCTAAATTTAACTATTAAAAATACTTAATTTTTAAATTCAACAAGCGGCTTAGAAGGGGGTGTAATGTATATCAAACCTTCTCAATATTAGTGTTATTTGAAATTATAAAATGTTACCTTTAAAGACGTTTTTGCTGTTCATTACTCAGCTATATTTTTTTAAATAATTGAATCTAATTTTGATTAAATCTCCTCTATTGAATTATTCAATATTGAAATAGAAAATTAATTGTTACAATTTATTTCATTTTTAAAAGCCTATTCGATAGATCTAACTGATTCAAAAATAAATGAATAATCTGCCTTGTTTTCTCTTAGGAATTTGTATAATATTATGTATTATTTAAAGCTAAATTTACTTGAATGGTCTAAAAGTTACCGGATTTTTCATTTAACCTATTCTTTACATAACTTATGTAAAATGCCTATTTATGGATAAACTAATTCTATATAATATAACATCATTGTACAGTCCTCTAATCTATATTGAAAATATGCCATGTAATTATTAAATTTTATGATTTTAGAACACAAATCTGCACTCTTAATAAAATCAACCCTTATTACTTCCTTTAATGAACTTGATTAAAGTTTGATAAAAAAATATTCTTAAATTGAAAATATCAACTTGTCTAACCTAAATTTTGAATCCTTATTAGAAATAGTTCTTAATACCAACCTTACTTCAGCTTAAGTAGTTTCACTCAATATGCAGAATAATAATTGCAAAACTTGTTAATCTGGATTAGTTAATATTAACAATAAATAAGTAATCAAGAAGGTTAGATTGATAAATTTGTACTTCTTTTAAAATTCATGTGGTTTAGGATCTTGTTTATTCTTAAATTCTTTAATTAGTGAAATTTTTCACTTTTTGTCTTAATCTATATTTTGCTATAATTCTGCTCAAACTGGAGGTGCAATTTAATTAACCAACTTTAGATTGAAAATTCACTAAACATTCTTTTTATCAAATGTGGCTTTTGGTTCTGGAGGTGCTATCTATTATTAAACTTCAAATTAGTCGCAATTACTATAATTTAAGTATGTAAGCTTTGTAAACAATCAAGCCTAAATAGGAGGGGCTATTTATGATAAAAATAAATATAGTTTGGATTCCGTATCTTTCTAATTAATTAATAATAAAGCACATTATTTTGCCAATAATTTAGCCACAGAACCGACCCAACTCTCACTCCTAATCAATAATAAACCTACAAACAAAAAAAGTATAATGGTTGAAAATAAAACCATTTAGATTATTAGTTATTTAAATGATTCTAAACTAACAAAATTTATATATATGCCTAGCGGAGTTTCCTTAAACAGCTATTAAAAGTTTAATATGAAAACTAGTGCTTATTCTATGTTAAATTACAATTACACTCTTCAAGCTGTAAATTGTTTCAATGAATAAATTTATGATCTAAAACAGACTTAGTGCTAATTAAAGATCAATTAAATACAGAAAAATAAATCATAAGAAATAAGTAGAAACTCTGAGATTAAAGAGCTGATATTTGATGAAGAGGAATAGAGCTATGATCTAAAAGATCAGGTATTTACTTTAGATCCATATCAAAATGATAGTTACTATCTATAAATTGACACTTCCTGCAATTCTTTTTCAACTAAAGATTATTATCTAAGATTCTTTGTAAAAACTTACCATTGTTAAATTGGAGAATATTTTGAAAACAATAAATGCTTAAAATGTGATAGCTTATAAGGATATTATTCAGTTGAACTTAAAAGTACTTAATGTAATAGAATGAACATTTAAATGATAAAAAGCACTACTGGAGCAATGATAGAACTATAACCTGGCTATTGGCGACCCTTCTTTAAATCAAATAAAATTGAGTAATGCAAAAAATATCCAAACCGATGTCTCGGAGGATGGGATGTATCAGATAACTCATGTTTTATTGGATCATTTGGAGCATTATGTGAAGAATGCGACTTATTTAATCTCAGAGGACAAGGATCTTATCTTAACAATAAAGAAAGCGTCTGCCAGTCATGTGGTAAATTTAGTGTTTAGTTAATATTCATGGTTTTAGAGTCTATATGGATTATTCTATTAATAATTCTGACTGTCAGAAGTAATAACCTTTCAAACAAATAGTTATTTAAGCTTAAATGCATATATCGCCACTATCAAACTATAGTTTTTAAGTAAAAAATGCCATTAGGAGAGATGAATGAAATGTGTAATTTATTTAAGTAAGAAACTAAGTAAATAAAATATTACTACAAATGATGAATTAATTGAAAAATATAATTTTTATGTTCAAAAATCTGGTCAAAATTTTAGTTTCCAGCAATGGAGTCAATACCTGTTGTTATAAGGATTAAAATTTTTCATTATATATTTAAATTTGGAAAATCTTTTATGCAAACACTATATCTATAAGCAAATGATGGATTAAACAAGCACTCTTATTAAAATGGCTAATAACAATTTTTAAATATTGTCACTAATTAGCACATTATAAATCAGCATTTTCTCGAGTCTGTCAAACTTTGTAATATTTTTAGGAGATTCTACTTATATTATAACATATTAACTTGATTGCTCTATTCCCTCAATTGCAACAATACAATACGAATATGCTCACTTTATAATAGTTTTACTTTTACCATTATTTCATTTTGGCAGTTGTTGTTTCGTATTTCTAATCTTTCTTGTTAAAAAATATGTGACATTTTCAAAATCATATATATACTCTTCTATTATTTATATATACTGTTTAAATTTACAAAACATTATGAAATGGTAATCTATATTAATATTATTGATGTTAGGGGCGTATCCTTAATCACTAAACGACAATTATCTGGGATTGATTGGATCTAAGCTAATGTTGCTAGTAGATATGACACGGAAACACATAGTCTTTGGTCAAAAAGATTCATATATCCAATTTTGATTCTATTAGGAGTCTTAATTCCAGCCTTCCTTTTTGTTTAAATGAAAAAAATAAGAAAATCTTTGGATGATAGGAATTCAATTTAGAAGTTCTCATTTTTGTATAATGAATACACTGATAAGTCTTATTATTGGGAAATCATCAAGATGTTACAAAAGATATCAATAATTTTAATCGTAAATTATTTTGAATAATCAATATTAATAAAGGGAATTTTTATGTTTCTTATAGTTTTAATTTACTATAAACTTTGCTTAGAAATTCAACCCTATAAATTATAATCCATAAGTTAGATTGATTGTAAGATTTCGTTTTTATTATCAATCACTCTTATTTGCAGTGTTTTACTATATGTGATCTAATAGGAAGACCTATTTTATTTGAGTTATGCAACACAAATTATAATAGTGTTCCTGATATACAAATAAGCAGAATTTCTTTTGAGGAGGATTTTGATAGTATATGTTTAAAGACTCAACCTACAATTAGATAAGCTAAGGCAGGAAATTCTCTTCAGATTTCCAAGAATATATATTTAATATGTGTGTCTGAGACCATACTTAATGTTAAGAAAGGAATAGCAAGAGAGAATTTAATTGAGATTCAAAAAGATTCGATAATATATAAAAACTTAATAGAGATACGTCAAGGAGAAAAACATCTATTTTAGCCATACTTAGAGAGAATCAAGTTTGATTGGATCTTACCCTCCAACTTATAATTCGAGTCGCCGTCTTTACACTGGAGAGAATGGGCAAATATTAAAATCAAGTGAATGAAATATTTTTTTTTTGGGCTATTTGGATTA;start=124205;subtype=EXTERNAL;support_ref=80;support_variant=1;type=ALTERNATIVE;
scaffold51_4_with_IES	MILORD	internal_eliminated_sequence	131860	132100	.	.	.	ID=MILORD.4.131860.132100;Name=MILORD.4.131860.132100;bounded_by_ta=TRUE;common_boundary=Both;end=132100;ies_id=IESPGM.PTET51.1.4.128997;ies_left_dist=0;ies_min_dist=0;ies_right_dist=0;junction_seq=tcgccactatcaaacTAtctataagcaaatga;read_names=HWI-D00104:165:C29AHACXX:8:1202:13891:63318,HWI-D00104:165:C29AHACXX:8:1202:9562:98520,HWI-D00104:165:C29AHACXX:8:2306:8896:18698,HWI-D00104:165:C29AHACXX:8:2201:10986:39291,HWI-D00104:165:C29AHACXX:8:2205:14779:55412,HWI-D00104:165:C29AHACXX:8:1104:6457:16988,HWI-D00104:165:C29AHACXX:8:1202:17436:39299,HWI-D00104:165:C29AHACXX:8:2209:18905:55549,HWI-D00104:165:C29AHACXX:8:2104:16504:44699,HWI-D00104:165:C29AHACXX:8:2302:1693:33926,HWI-D00104:165:C29AHACXX:8:1302:15117:42375,HWI-D00104:165:C29AHACXX:8:1205:9225:54736,HWI-D00104:165:C29AHACXX:8:1201:8750:31179,HWI-D00104:165:C29AHACXX:8:2206:10228:39947,HWI-D00104:165:C29AHACXX:8:2202:9595:36567,HWI-D00104:165:C29AHACXX:8:1203:1257:5717,HWI-D00104:165:C29AHACXX:8:2204:5227:31262,HWI-D00104:165:C29AHACXX:8:1205:8880:96632,HWI-D00104:165:C29AHACXX:8:2203:11733:34226,HWI-D00104:165:C29AHACXX:8:2209:8180:27038,HWI-D00104:165:C29AHACXX:8:2209:16279:28804,HWI-D00104:165:C29AHACXX:8:1205:14702:87867,HWI-D00104:165:C29AHACXX:8:1304:2819:28082,HWI-D00104:165:C29AHACXX:8:1301:8915:98124,HWI-D00104:165:C29AHACXX:8:1303:8888:77735;sequence=TATAGTTTTTAAGTAAAAAATGCCATTAGGAGAGATGAATGAAATGTGTAATTTATTTAAGTAAGAAACTAAGTAAATAAAATATTACTACAAATGATGAATTAATTGAAAAATATAATTTTTATGTTCAAAAATCTGGTCAAAATTTTAGTTTCCAGCAATGGAGTCAATACCTGTTGTTATAAGGATTAAAATTTTTCATTATATATTTAAATTTGGAAAATCTTTTATGCAAACACTA;start=131860;subtype=IES;support_ref=14;support_variant=25;type=IES;
scaffold51_4_with_IES	MILORD	internal_eliminated_sequence	133477	133502	.	.	.	ID=MILORD.4.133477.133502;Name=MILORD.4.133477.133502;bounded_by_ta=TRUE;common_boundary=None;end=133502;ies_id=IESPGM.PTET51.1.4.128997;ies_left_dist=-1617;ies_min_dist=1402;ies_right_dist=-1402;junction_seq=ttatttacaattaagTAattataatcgtaata;read_names=HWI-D00104:165:C29AHACXX:8:2204:12579:99820;sequence=TATGAATATCGCAAATTAATTAATTA;start=133477;subtype=MAC;support_ref=93;support_variant=1;type=CRYPTIC;
scaffold51_4_with_IES	MILORD	internal_eliminated_sequence	134977	135021	.	.	.	ID=MILORD.4.134977.135021;Name=MILORD.4.134977.135021;bounded_by_ta=TRUE;common_boundary=None;end=135021;ies_id=IESPGM.PTET51.1.4.133120;ies_left_dist=1247;ies_min_dist=1230;ies_right_dist=1230;junction_seq=attaaaaatttaattTAtaactctccatcaat;read_names=HWI-D00104:165:C29AHACXX:8:1102:9261:45726,HWI-D00104:165:C29AHACXX:8:2103:10276:3582,HWI-D00104:165:C29AHACXX:8:2203:16419:12125;sequence=TATAGCATTTTATTAAAGTTAATATCTATAATCTATAATCTGCTA;start=134977;subtype=MAC;support_ref=136;support_variant=3;type=CRYPTIC;
scaffold51_4_with_IES	MILORD	internal_eliminated_sequence	136224	136251	.	.	.	ID=MILORD.4.136224.136251;Name=MILORD.4.136224.136251;bounded_by_ta=TRUE;common_boundary=Both;end=136251;ies_id=IESPGM.PTET51.1.4.133120;ies_left_dist=0;ies_min_dist=0;ies_right_dist=0;junction_seq=ttggttcagataatgTAcatccttcaggaatg;read_names=HWI-D00104:165:C29AHACXX:8:2103:15100:90501,HWI-D00104:165:C29AHACXX:8:2305:13935:15507,HWI-D00104:165:C29AHACXX:8:1206:6249:17173,HWI-D00104:165:C29AHACXX:8:1306:17315:77625,HWI-D00104:165:C29AHACXX:8:2204:15999:81724,HWI-D00104:165:C29AHACXX:8:1201:13926:81582,HWI-D00104:165:C29AHACXX:8:2104:20207:53664,HWI-D00104:165:C29AHACXX:8:2301:15888:3086,HWI-D00104:165:C29AHACXX:8:2307:16045:6172,HWI-D00104:165:C29AHACXX:8:2201:2599:7520,HWI-D00104:165:C29AHACXX:8:1307:5799:39465,HWI-D00104:165:C29AHACXX:8:2209:21056:6470,HWI-D00104:165:C29AHACXX:8:1107:3513:72638,HWI-D00104:165:C29AHACXX:8:2105:13329:31167,HWI-D00104:165:C29AHACXX:8:2103:13565:93696,HWI-D00104:165:C29AHACXX:8:1108:12920:60115,HWI-D00104:165:C29AHACXX:8:1302:13990:79986,HWI-D00104:165:C29AHACXX:8:2304:3380:18930,HWI-D00104:165:C29AHACXX:8:1102:5827:17907,HWI-D00104:165:C29AHACXX:8:2102:17423:55883,HWI-D00104:165:C29AHACXX:8:1105:8116:62122,HWI-D00104:165:C29AHACXX:8:1101:7583:94676,HWI-D00104:165:C29AHACXX:8:2209:6529:95995,HWI-D00104:165:C29AHACXX:8:1107:16192:89356,HWI-D00104:165:C29AHACXX:8:2101:15933:14326,HWI-D00104:165:C29AHACXX:8:2303:12138:94219,HWI-D00104:165:C29AHACXX:8:1104:12270:89160,HWI-D00104:165:C29AHACXX:8:1301:15974:16514,HWI-D00104:165:C29AHACXX:8:1301:15090:73610,HWI-D00104:165:C29AHACXX:8:1306:6192:88662,HWI-D00104:165:C29AHACXX:8:1101:10083:35996,HWI-D00104:165:C29AHACXX:8:1101:16614:32288,HWI-D00104:165:C29AHACXX:8:2307:7246:78650,HWI-D00104:165:C29AHACXX:8:2207:4048:66986;sequence=TATGATTATATTATTTCATTTTATACAA;start=136224;subtype=IES;support_ref=15;support_variant=34;type=IES;
scaffold51_4_with_IES	MILORD	internal_eliminated_sequence	141779	141822	.	.	.	ID=MILORD.4.141779.141822;Name=MILORD.4.141779.141822;bounded_by_ta=TRUE;common_boundary=Both;end=141822;ies_id=IESPGM.PTET51.1.4.138647;ies_left_dist=0;ies_min_dist=0;ies_right_dist=0;junction_seq=taataatttctcttgTAattagagttaaaact;read_names=HWI-D00104:165:C29AHACXX:8:1307:19607:67944,HWI-D00104:165:C29AHACXX:8:1309:17442:25948,HWI-D00104:165:C29AHACXX:8:2207:4113:82343,HWI-D00104:165:C29AHACXX:8:1307:8430:4133,HWI-D00104:165:C29AHACXX:8:2301:14912:97475,HWI-D00104:165:C29AHACXX:8:1202:10507:13448,HWI-D00104:165:C29AHACXX:8:2302:8147:30511,HWI-D00104:165:C29AHACXX:8:1302:15105:68985,HWI-D00104:165:C29AHACXX:8:1306:10854:40778,HWI-D00104:165:C29AHACXX:8:1101:12985:43298,HWI-D00104:165:C29AHACXX:8:1102:3425:69669,HWI-D00104:165:C29AHACXX:8:2307:12919:74391,HWI-D00104:165:C29AHACXX:8:1108:9522:64233,HWI-D00104:165:C29AHACXX:8:2207:16987:39548,HWI-D00104:165:C29AHACXX:8:1108:18636:88913,HWI-D00104:165:C29AHACXX:8:1204:10211:88156,HWI-D00104:165:C29AHACXX:8:1104:9815:32811,HWI-D00104:165:C29AHACXX:8:1106:17643:84474,HWI-D00104:165:C29AHACXX:8:2302:15079:31206,HWI-D00104:165:C29AHACXX:8:1309:15642:22100,HWI-D00104:165:C29AHACXX:8:1107:13638:94263,HWI-D00104:165:C29AHACXX:8:1303:4060:63862,HWI-D00104:165:C29AHACXX:8:2204:7296:48905,HWI-D00104:165:C29AHACXX:8:1106:17270:66156,HWI-D00104:165:C29AHACXX:8:2304:16881:11625,HWI-D00104:165:C29AHACXX:8:1202:5592:98050,HWI-D00104:165:C29AHACXX:8:1204:14776:76543,HWI-D00104:165:C29AHACXX:8:1304:15602:38472,HWI-D00104:165:C29AHACXX:8:2105:11372:5934,HWI-D00104:165:C29AHACXX:8:1102:3241:11816,HWI-D00104:165:C29AHACXX:8:1205:20577:43343,HWI-D00104:165:C29AHACXX:8:1204:2592:54912,HWI-D00104:165:C29AHACXX:8:2305:6464:92780,HWI-D00104:165:C29AHACXX:8:1301:13406:53264;sequence=TATAATAGATACCATAATATTGTAAACAACCAATTTACTAAGTA;start=141779;subtype=IES;support_ref=6;support_variant=34;type=IES;
scaffold51_4_with_IES	MILORD	internal_eliminated_sequence	147013	147144	.	.	.	ID=MILORD.4.147013.147144;Name=MILORD.4.147013.147144;bounded_by_ta=TRUE;common_boundary=Both;end=147144;ies_id=IESPGM.PTET51.1.4.143837;ies_left_dist=0;ies_min_dist=0;ies_right_dist=0;junction_seq=atataatgatgtaatTAttagtttctaactag;read_names=HWI-D00104:165:C29AHACXX:8:1103:20437:58567,HWI-D00104:165:C29AHACXX:8:1203:3220:3221,HWI-D00104:165:C29AHACXX:8:2303:18146:50627,HWI-D00104:165:C29AHACXX:8:1303:1367:78514,HWI-D00104:165:C29AHACXX:8:2202:12671:68000,HWI-D00104:165:C29AHACXX:8:1104:4763:86667,HWI-D00104:165:C29AHACXX:8:1301:3813:35261,HWI-D00104:165:C29AHACXX:8:1301:8273:83126,HWI-D00104:165:C29AHACXX:8:2108:7073:13672,HWI-D00104:165:C29AHACXX:8:2302:17034:41153,HWI-D00104:165:C29AHACXX:8:1104:1540:31569,HWI-D00104:165:C29AHACXX:8:1204:12356:83760,HWI-D00104:165:C29AHACXX:8:2105:6482:100307,HWI-D00104:165:C29AHACXX:8:2205:19975:76594,HWI-D00104:165:C29AHACXX:8:1102:2425:16214,HWI-D00104:165:C29AHACXX:8:1101:14623:76533,HWI-D00104:165:C29AHACXX:8:1104:15122:42475,HWI-D00104:165:C29AHACXX:8:1102:12294:35613,HWI-D00104:165:C29AHACXX:8:1302:12807:54976,HWI-D00104:165:C29AHACXX:8:1304:14845:28363,HWI-D00104:165:C29AHACXX:8:2303:18866:88564,HWI-D00104:165:C29AHACXX:8:2202:17774:5010,HWI-D00104:165:C29AHACXX:8:2308:6172:97369,HWI-D00104:165:C29AHACXX:8:1105:11529:34480,HWI-D00104:165:C29AHACXX:8:2307:5756:14012,HWI-D00104:165:C29AHACXX:8:2102:16898:70047,HWI-D00104:165:C29AHACXX:8:1101:3849:90624,HWI-D00104:165:C29AHACXX:8:2301:3967:91445,HWI-D00104:165:C29AHACXX:8:1106:9791:27568,HWI-D00104:165:C29AHACXX:8:1103:21114:62294,HWI-D00104:165:C29AHACXX:8:1106:14866:87785,HWI-D00104:165:C29AHACXX:8:2104:11075:68873,HWI-D00104:165:C29AHACXX:8:2202:8067:91937,HWI-D00104:165:C29AHACXX:8:2206:9647:5067,HWI-D00104:165:C29AHACXX:8:2301:3375:63397,HWI-D00104:165:C29AHACXX:8:2201:1376:18473,HWI-D00104:165:C29AHACXX:8:2105:4150:57824,HWI-D00104:165:C29AHACXX:8:1107:5972:37515,HWI-D00104:165:C29AHACXX:8:2103:7302:31159,HWI-D00104:165:C29AHACXX:8:1304:20366:10953;sequence=TACAGTAGGTGTAGTTTCCTATCTTCTTCTTTTTCCATTAGGATTTTTTATTTGAATTTTCATAGAAATCTAAAAGTTATCAAAACAAATTAACACACTACATTATATTCATAAAATTATTTTAGTGACCTG;start=147013;subtype=IES;support_ref=10;support_variant=40;type=IES;
scaffold51_4_with_IES	MILORD	internal_eliminated_sequence	148250	148346	.	.	.	ID=MILORD.4.148250.148346;Name=MILORD.4.148250.148346;bounded_by_ta=TRUE;common_boundary=None;end=148346;ies_id=IESPGM.PTET51.1.4.145898;ies_left_dist=956;ies_min_dist=956;ies_right_dist=2032;junction_seq=cccaactcctggactTAagctggattcaaaac;read_names=HWI-D00104:165:C29AHACXX:8:2308:16425:94868;sequence=TACAGTTGGTTGAATTCCTCCATTAGGACACTATTCTAATAAAGTACTTGTAGAACTCATAATCGATATCTAAATGGGATTGTCGTATTTCCCACTG;start=148250;subtype=MAC;support_ref=100;support_variant=1;type=CRYPTIC;
scaffold51_4_with_IES	MILORD	internal_eliminated_sequence	149203	149327	.	.	.	ID=MILORD.4.149203.149327;Name=MILORD.4.149203.149327;bounded_by_ta=TRUE;common_boundary=None;end=149327;ies_id=IESPGM.PTET51.1.4.145898;ies_left_dist=3;ies_min_dist=3;ies_right_dist=1051;junction_seq=ttattaaactatcctTAgtagtttaaatgttt;read_names=HWI-D00104:165:C29AHACXX:8:2204:3270:46597;sequence=TAGTATTGTTGTCGTAACATTTCAAATCTTTTTTTCTCATCTGATCTATCAATCATTTAAAAAAAATTATAATTTGTAATAAAATTCTGATTTTTAGCAACAAATTGTATTATATAATTAATTTA;start=149203;subtype=OVERLAPPING;support_ref=57;support_variant=1;type=ALTERNATIVE;
scaffold51_4_with_IES	MILORD	internal_eliminated_sequence	149206	150378	.	.	.	ID=MILORD.4.149206.150378;Name=MILORD.4.149206.150378;bounded_by_ta=TRUE;common_boundary=Both;end=150378;ies_id=IESPGM.PTET51.1.4.145898;ies_left_dist=0;ies_min_dist=0;ies_right_dist=0;junction_seq=ttaaactatccttagTAtaactgatgtagtaa;read_names=HWI-D00104:165:C29AHACXX:8:1304:17221:63603,HWI-D00104:165:C29AHACXX:8:2203:17482:13048,HWI-D00104:165:C29AHACXX:8:1306:15384:59190,HWI-D00104:165:C29AHACXX:8:2205:8640:72833,HWI-D00104:165:C29AHACXX:8:1101:4115:13706,HWI-D00104:165:C29AHACXX:8:1302:18122:80694,HWI-D00104:165:C29AHACXX:8:2301:10459:100636,HWI-D00104:165:C29AHACXX:8:2301:7104:26187,HWI-D00104:165:C29AHACXX:8:1301:8989:61397,HWI-D00104:165:C29AHACXX:8:1102:17005:68341,HWI-D00104:165:C29AHACXX:8:1302:5081:21852,HWI-D00104:165:C29AHACXX:8:2303:19954:84544,HWI-D00104:165:C29AHACXX:8:2307:15903:45618,HWI-D00104:165:C29AHACXX:8:1202:7965:4350,HWI-D00104:165:C29AHACXX:8:1201:18612:46849,HWI-D00104:165:C29AHACXX:8:2202:17239:87282;sequence=TATTGTTGTCGTAACATTTCAAATCTTTTTTTCTCATCTGATCTATCAATCATTTAAAAAAAATTATAATTTGTAATAAAATTCTGATTTTTAGCAACAAATTGTATTATATAATTAATTTATAGTAGTTTAAATGTTTCATTTTATTTAAAGACAATTAATTAGTTAATAAAAATGAATTTGAAGAAAATTTAATTGAACTGCAATCGATAAATGTATATCTGAGTTTTCAATTATTTGATGGCTGATATTAATTTGTAACTCATACAGCTCTTTTTTAAATCTCTTCTCCTTTATGAATTCTAGTGTTTATGCTCAACATAACAGATTAGTGAAACATTTTAGAATGGATTTTTCTTTGATACACATAATTTATATAGCCTATATTACTATTTAATGATCATTTTCTAATATCAAATTGTATCTTAATTTACACTAGTAAATAATTAAAGTTGAAAGTATTTATGTTTTATCTTCAATCTTCTCAGGCTTCCTTATCATTTATCCAAACTTTATTTTGTGTTTTTTATTAAGTTTGGTTCTCCTAATTTGATTTTATTTCTAATTTTTCTGAATATCTTTGGAAAATTCATTTTCTGGTTCATCCTAAAATATAATATTATTTTATATAAAATTTCTTCAAATTATTTTATTAGAATCTTTATAAGAACAAATTTGCGTATAGCACATATATGAGCTACATTTACCAAGCAGATTCTTTAATTAAAAAAATTTCCGGCATAATTTTTCCAATTTTACTTAGAAATCATTTTAAGCAATTAACCTTTTTTAATATGTTACAAATTTCATCTAAAACATAATAATGCTTTTTTATTCAAATGCCATGTAGATTGATTCAATAAAGCCTACAACTGCATTTCTTAATAATGCAATTGATTAGGGAAAATTGGTAAAACACCTTTTGAATTGTGTTAAGCACTTATTTTTAATATATATTGTCCTGAATTAACTCGGCAATATATTGCAAATGAGTTTAGATAATACAATTCACCCTTTTTCAAATCTTAGACTGAATTAAAGTTTGAAAAAATAATAGATGGCTAGCTTCCATATCTATAAGTAGGCATAATTATCAATCATATTAATATATGTGTAAATTATCCATATATGATTATTCAGTAATGGAAAAATTTAACTTTATTGATTTGACAA;start=149206;subtype=IES;support_ref=108;support_variant=16;type=IES;
scaffold51_4_with_IES	MILORD	internal_eliminated_sequence	149823	150378	.	.	.	ID=MILORD.4.149823.150378;Name=MILORD.4.149823.150378;bounded_by_ta=TRUE;common_boundary=RIGHT;end=150378;ies_id=IESPGM.PTET51.1.4.145898;ies_left_dist=-617;ies_min_dist=0;ies_right_dist=0;junction_seq=catcctaaaatataaTAtaactgatgtagtaa;read_names=HWI-D00104:165:C29AHACXX:8:1102:20360:36870;sequence=TATTATTTTATATAAAATTTCTTCAAATTATTTTATTAGAATCTTTATAAGAACAAATTTGCGTATAGCACATATATGAGCTACATTTACCAAGCAGATTCTTTAATTAAAAAAATTTCCGGCATAATTTTTCCAATTTTACTTAGAAATCATTTTAAGCAATTAACCTTTTTTAATATGTTACAAATTTCATCTAAAACATAATAATGCTTTTTTATTCAAATGCCATGTAGATTGATTCAATAAAGCCTACAACTGCATTTCTTAATAATGCAATTGATTAGGGAAAATTGGTAAAACACCTTTTGAATTGTGTTAAGCACTTATTTTTAATATATATTGTCCTGAATTAACTCGGCAATATATTGCAAATGAGTTTAGATAATACAATTCACCCTTTTTCAAATCTTAGACTGAATTAAAGTTTGAAAAAATAATAGATGGCTAGCTTCCATATCTATAAGTAGGCATAATTATCAATCATATTAATATATGTGTAAATTATCCATATATGATTATTCAGTAATGGAAAAATTTAACTTTATTGATTTGACAA;start=149823;subtype=PARTIAL_INTERNAL;support_ref=29;support_variant=1;type=ALTERNATIVE;
scaffold51_4_with_IES	MILORD	internal_eliminated_sequence	150790	150864	.	.	.	ID=MILORD.4.150790.150864;Name=MILORD.4.150790.150864;bounded_by_ta=TRUE;common_boundary=Both;end=150864;ies_id=IESPGM.PTET51.1.4.146309;ies_left_dist=0;ies_min_dist=0;ies_right_dist=0;junction_seq=gtcaggggagttagtTAccattaaatgtgagc;read_names=HWI-D00104:165:C29AHACXX:8:2203:1556:67131,HWI-D00104:165:C29AHACXX:8:2304:19725:96935,HWI-D00104:165:C29AHACXX:8:1101:16873:37349,HWI-D00104:165:C29AHACXX:8:1101:2608:84207,HWI-D00104:165:C29AHACXX:8:2308:17994:36975,HWI-D00104:165:C29AHACXX:8:2303:7824:64605,HWI-D00104:165:C29AHACXX:8:1205:13596:83062,HWI-D00104:165:C29AHACXX:8:1304:12978:88171,HWI-D00104:165:C29AHACXX:8:1108:2594:10400,HWI-D00104:165:C29AHACXX:8:2305:12495:15775,HWI-D00104:165:C29AHACXX:8:2201:5742:52423,HWI-D00104:165:C29AHACXX:8:2204:17120:5500,HWI-D00104:165:C29AHACXX:8:2306:7457:81978,HWI-D00104:165:C29AHACXX:8:1203:8155:49875,HWI-D00104:165:C29AHACXX:8:1202:9108:80739,HWI-D00104:165:C29AHACXX:8:2104:4487:61357,HWI-D00104:165:C29AHACXX:8:1201:12114:13418,HWI-D00104:165:C29AHACXX:8:1305:16167:75176,HWI-D00104:165:C29AHACXX:8:2201:18170:48058,HWI-D00104:165:C29AHACXX:8:1201:7959:14225,HWI-D00104:165:C29AHACXX:8:2108:16234:71562,HWI-D00104:165:C29AHACXX:8:2104:11713:53875,HWI-D00104:165:C29AHACXX:8:2301:19065:57193,HWI-D00104:165:C29AHACXX:8:1108:15211:18748,HWI-D00104:165:C29AHACXX:8:1101:8586:91165,HWI-D00104:165:C29AHACXX:8:1307:8169:44450,HWI-D00104:165:C29AHACXX:8:1309:3603:71443,HWI-D00104:165:C29AHACXX:8:2108:15543:23417,HWI-D00104:165:C29AHACXX:8:1103:14369:86603,HWI-D00104:165:C29AHACXX:8:2203:19538:66315,HWI-D00104:165:C29AHACXX:8:1306:18259:41868,HWI-D00104:165:C29AHACXX:8:1203:7226:29967,HWI-D00104:165:C29AHACXX:8:2308:3970:43199,HWI-D00104:165:C29AHACXX:8:2306:5592:26764,HWI-D00104:165:C29AHACXX:8:2302:9408:77006,HWI-D00104:165:C29AHACXX:8:2207:19251:84317,HWI-D00104:165:C29AHACXX:8:1106:11674:57327,HWI-D00104:165:C29AHACXX:8:1202:5467:47560,HWI-D00104:165:C29AHACXX:8:2105:11177:51945,HWI-D00104:165:C29AHACXX:8:1206:10229:49766,HWI-D00104:165:C29AHACXX:8:2306:1881:76250,HWI-D00104:165:C29AHACXX:8:1205:4220:2859;sequence=TACAGTAATTAAAGTTTGAAGATTTAATATATATTTTAAATAGAAAAGCTTTTTAGAACCATATCTTATTGACTG;start=150790;subtype=IES;support_ref=2;support_variant=42;type=IES;
scaffold51_4_with_IES	MILORD	internal_eliminated_sequence	152730	152815	.	.	.	ID=MILORD.4.152730.152815;Name=MILORD.4.152730.152815;bounded_by_ta=TRUE;common_boundary=None;end=152815;ies_id=IESPGM.PTET51.1.4.146309;ies_left_dist=-1940;ies_min_dist=1940;ies_right_dist=-1951;junction_seq=ataatattctgataaTAgaatatttcataata;read_names=HWI-D00104:165:C29AHACXX:8:2307:9011:66148,HWI-D00104:165:C29AHACXX:8:1106:18915:20115;sequence=TATCGCGACGTTTCTCGAATTCAATATTATTCTAATGAAAAATTTAATATACTATTAGAATTTGTTCTAAAATTATGTAATCTCTA;start=152730;subtype=MAC;support_ref=264;support_variant=2;type=CRYPTIC;
scaffold51_4_with_IES	MILORD	internal_eliminated_sequence	158905	159019	.	.	.	ID=MILORD.4.158905.159019;Name=MILORD.4.158905.159019;bounded_by_ta=TRUE;common_boundary=Both;end=159019;ies_id=IESPGM.PTET51.1.4.154349;ies_left_dist=0;ies_min_dist=0;ies_right_dist=0;junction_seq=tttttgttggcttcgTAactattagtctttaa;read_names=HWI-D00104:165:C29AHACXX:8:2201:2903:53186,HWI-D00104:165:C29AHACXX:8:1202:9787:37200,HWI-D00104:165:C29AHACXX:8:2209:16766:43269,HWI-D00104:165:C29AHACXX:8:2301:2304:38741,HWI-D00104:165:C29AHACXX:8:2201:13050:84966,HWI-D00104:165:C29AHACXX:8:1309:4658:82319,HWI-D00104:165:C29AHACXX:8:1101:1625:11969,HWI-D00104:165:C29AHACXX:8:1106:8086:68394,HWI-D00104:165:C29AHACXX:8:2301:13501:55200,HWI-D00104:165:C29AHACXX:8:1202:5372:31274,HWI-D00104:165:C29AHACXX:8:2205:4485:99908,HWI-D00104:165:C29AHACXX:8:2104:6730:61740,HWI-D00104:165:C29AHACXX:8:1303:9621:44629,HWI-D00104:165:C29AHACXX:8:1101:11375:35939,HWI-D00104:165:C29AHACXX:8:1203:20138:39885,HWI-D00104:165:C29AHACXX:8:1303:4565:61595,HWI-D00104:165:C29AHACXX:8:1104:4886:70034,HWI-D00104:165:C29AHACXX:8:2105:12049:93251,HWI-D00104:165:C29AHACXX:8:2207:20841:65182,HWI-D00104:165:C29AHACXX:8:1305:1470:82581,HWI-D00104:165:C29AHACXX:8:2303:10051:60633,HWI-D00104:165:C29AHACXX:8:2209:8429:77782,HWI-D00104:165:C29AHACXX:8:1306:10094:42568,HWI-D00104:165:C29AHACXX:8:2202:14123:34638,HWI-D00104:165:C29AHACXX:8:1202:18872:55311,HWI-D00104:165:C29AHACXX:8:1302:8719:36144,HWI-D00104:165:C29AHACXX:8:1102:19838:72263,HWI-D00104:165:C29AHACXX:8:2108:15799:49850,HWI-D00104:165:C29AHACXX:8:1103:10357:90587,HWI-D00104:165:C29AHACXX:8:1106:3000:32175,HWI-D00104:165:C29AHACXX:8:2105:8020:44802,HWI-D00104:165:C29AHACXX:8:1101:6806:61960,HWI-D00104:165:C29AHACXX:8:1305:3317:71890,HWI-D00104:165:C29AHACXX:8:2301:13894:18765,HWI-D00104:165:C29AHACXX:8:1304:7109:9504,HWI-D00104:165:C29AHACXX:8:1106:20607:69601,HWI-D00104:165:C29AHACXX:8:2103:17562:88348,HWI-D00104:165:C29AHACXX:8:1104:16615:58513;sequence=TATAGTGATTTGGTTGATATTTTTATTAAATTTAAATACAATTTATAATAAATTGATATTATTTTTAAATTAAGGATAGAGAGATAAAATATAACTAATTTCCCCTAATTAACAA;start=158905;subtype=IES;support_ref=2;support_variant=38;type=IES;
scaffold51_4_with_IES	MILORD	internal_eliminated_sequence	158905	159009	.	.	.	ID=MILORD.4.158905.159009;Name=MILORD.4.158905.159009;bounded_by_ta=TRUE;common_boundary=LEFT;end=159009;ies_id=IESPGM.PTET51.1.4.154349;ies_left_dist=0;ies_min_dist=0;ies_right_dist=10;junction_seq=tttttgttggcttcgTAattaacaataactat;read_names=HWI-D00104:165:C29AHACXX:8:1105:6530:97048;sequence=TATAGTGATTTGGTTGATATTTTTATTAAATTTAAATACAATTTATAATAAATTGATATTATTTTTAAATTAAGGATAGAGAGATAAAATATAACTAATTTCCCC;start=158905;subtype=PARTIAL_INTERNAL;support_ref=1;support_variant=1;type=ALTERNATIVE;
scaffold51_4_with_IES	MILORD	internal_eliminated_sequence	160764	160793	.	.	.	ID=MILORD.4.160764.160793;Name=MILORD.4.160764.160793;bounded_by_ta=TRUE;common_boundary=Both;end=160793;ies_id=IESPGM.PTET51.1.4.156093;ies_left_dist=0;ies_min_dist=0;ies_right_dist=0;junction_seq=atgtgcttcaagaaaTAacatctcccacttaa;read_names=HWI-D00104:165:C29AHACXX:8:1105:3575:19098,HWI-D00104:165:C29AHACXX:8:2303:4546:5555,HWI-D00104:165:C29AHACXX:8:2206:15151:3806,HWI-D00104:165:C29AHACXX:8:1203:17605:6653,HWI-D00104:165:C29AHACXX:8:2104:17994:3580,HWI-D00104:165:C29AHACXX:8:1309:2372:63669,HWI-D00104:165:C29AHACXX:8:1204:6476:99835,HWI-D00104:165:C29AHACXX:8:1302:17109:47683,HWI-D00104:165:C29AHACXX:8:2104:6888:7349,HWI-D00104:165:C29AHACXX:8:1102:20407:94313,HWI-D00104:165:C29AHACXX:8:2108:15120:91474,HWI-D00104:165:C29AHACXX:8:2301:2579:20991,HWI-D00104:165:C29AHACXX:8:1302:17393:84993,HWI-D00104:165:C29AHACXX:8:2301:5837:70217,HWI-D00104:165:C29AHACXX:8:1309:7844:79990,HWI-D00104:165:C29AHACXX:8:2207:13406:36244,HWI-D00104:165:C29AHACXX:8:1204:7706:31609,HWI-D00104:165:C29AHACXX:8:2304:12467:32237,HWI-D00104:165:C29AHACXX:8:2306:7203:95297,HWI-D00104:165:C29AHACXX:8:2207:8926:15979,HWI-D00104:165:C29AHACXX:8:1202:5636:91549,HWI-D00104:165:C29AHACXX:8:1106:5213:85540,HWI-D00104:165:C29AHACXX:8:1203:11424:39432,HWI-D00104:165:C29AHACXX:8:1104:20684:81126,HWI-D00104:165:C29AHACXX:8:2302:7830:92420,HWI-D00104:165:C29AHACXX:8:2303:4394:29097,HWI-D00104:165:C29AHACXX:8:1102:14878:55378;sequence=TATAGTTGGGGAGACTGCGTGATTGGACTA;start=160764;subtype=IES;support_ref=3;support_variant=27;type=IES;
scaffold51_4_with_IES	MILORD	internal_eliminated_sequence	164339	164364	.	.	.	ID=MILORD.4.164339.164364;Name=MILORD.4.164339.164364;bounded_by_ta=TRUE;common_boundary=Both;end=164364;ies_id=IESPGM.PTET51.1.4.159638;ies_left_dist=0;ies_min_dist=0;ies_right_dist=0;junction_seq=tttaaatgatattagTAccttaaaatgggaga;read_names=HWI-D00104:165:C29AHACXX:8:2201:17232:81821,HWI-D00104:165:C29AHACXX:8:1302:18362:87696,HWI-D00104:165:C29AHACXX:8:1202:14141:45415,HWI-D00104:165:C29AHACXX:8:1205:12232:88067,HWI-D00104:165:C29AHACXX:8:2103:12156:18004,HWI-D00104:165:C29AHACXX:8:1108:19976:12779,HWI-D00104:165:C29AHACXX:8:2104:14201:57960,HWI-D00104:165:C29AHACXX:8:2209:15055:58666,HWI-D00104:165:C29AHACXX:8:2206:11493:2640,HWI-D00104:165:C29AHACXX:8:1105:1732:25292,HWI-D00104:165:C29AHACXX:8:2306:11120:16840,HWI-D00104:165:C29AHACXX:8:2308:4727:51794,HWI-D00104:165:C29AHACXX:8:1203:20113:79920,HWI-D00104:165:C29AHACXX:8:1206:16259:7165,HWI-D00104:165:C29AHACXX:8:1105:1601:24423,HWI-D00104:165:C29AHACXX:8:2204:8876:92152,HWI-D00104:165:C29AHACXX:8:2203:16689:51137,HWI-D00104:165:C29AHACXX:8:1101:13186:8853,HWI-D00104:165:C29AHACXX:8:2305:8163:50578,HWI-D00104:165:C29AHACXX:8:1101:14612:88514,HWI-D00104:165:C29AHACXX:8:2303:7187:34535,HWI-D00104:165:C29AHACXX:8:1203:8884:94781,HWI-D00104:165:C29AHACXX:8:2306:3957:27572,HWI-D00104:165:C29AHACXX:8:2205:17157:81180,HWI-D00104:165:C29AHACXX:8:1201:6160:83979,HWI-D00104:165:C29AHACXX:8:1108:18387:83144,HWI-D00104:165:C29AHACXX:8:1203:11127:94321,HWI-D00104:165:C29AHACXX:8:1105:20607:39628,HWI-D00104:165:C29AHACXX:8:1206:8074:63069,HWI-D00104:165:C29AHACXX:8:2306:10449:59381,HWI-D00104:165:C29AHACXX:8:2101:20139:35348,HWI-D00104:165:C29AHACXX:8:2302:6047:64196,HWI-D00104:165:C29AHACXX:8:1103:2417:7744,HWI-D00104:165:C29AHACXX:8:2307:4436:69731;sequence=TATAATTAATATTAGTCATCTCATCA;start=164339;subtype=IES;support_ref=3;support_variant=34;type=IES;
scaffold51_4_with_IES	MILORD	internal_eliminated_sequence	165515	165639	.	.	.	ID=MILORD.4.165515.165639;Name=MILORD.4.165515.165639;bounded_by_ta=TRUE;common_boundary=Both;end=165639;ies_id=IESPGM.PTET51.1.4.160788;ies_left_dist=0;ies_min_dist=0;ies_right_dist=0;junction_seq=atttgaagatcatgaTAataattgtactattc;read_names=HWI-D00104:165:C29AHACXX:8:2303:6068:95208,HWI-D00104:165:C29AHACXX:8:1206:16864:38890,HWI-D00104:165:C29AHACXX:8:2303:15000:48862,HWI-D00104:165:C29AHACXX:8:2108:3690:40513,HWI-D00104:165:C29AHACXX:8:2103:13169:27509,HWI-D00104:165:C29AHACXX:8:2301:7368:50902,HWI-D00104:165:C29AHACXX:8:1102:6503:96157,HWI-D00104:165:C29AHACXX:8:2301:6510:92029,HWI-D00104:165:C29AHACXX:8:1205:9236:6669,HWI-D00104:165:C29AHACXX:8:1101:12687:97638,HWI-D00104:165:C29AHACXX:8:2302:16689:89239,HWI-D00104:165:C29AHACXX:8:2308:13677:69964,HWI-D00104:165:C29AHACXX:8:1106:9551:95926,HWI-D00104:165:C29AHACXX:8:2204:5131:32187,HWI-D00104:165:C29AHACXX:8:1304:7160:6490,HWI-D00104:165:C29AHACXX:8:1101:15516:81756,HWI-D00104:165:C29AHACXX:8:1206:6997:60961,HWI-D00104:165:C29AHACXX:8:1105:15927:26900,HWI-D00104:165:C29AHACXX:8:1205:17119:59141,HWI-D00104:165:C29AHACXX:8:1202:13252:96342,HWI-D00104:165:C29AHACXX:8:2304:14297:6581,HWI-D00104:165:C29AHACXX:8:2303:7021:46418,HWI-D00104:165:C29AHACXX:8:1107:11404:85566,HWI-D00104:165:C29AHACXX:8:1107:1977:13122,HWI-D00104:165:C29AHACXX:8:2207:8183:26163,HWI-D00104:165:C29AHACXX:8:1301:15821:14978,HWI-D00104:165:C29AHACXX:8:2205:8161:49378,HWI-D00104:165:C29AHACXX:8:2105:9607:70928,HWI-D00104:165:C29AHACXX:8:1302:6088:50751,HWI-D00104:165:C29AHACXX:8:1203:9535:49820;sequence=TACAGTGATAGAAAAGATAATTTATTTGGTATTATTTTTAATTGTATTTTTGGAAGAAGCCTAAAAATTATAACATTTTTTATCTAAAAGTATTTCAAATTGCTTAAAGATTCTACTAATGACTG;start=165515;subtype=IES;support_ref=0;support_variant=30;type=IES;
scaffold51_4_with_IES	MILORD	internal_eliminated_sequence	167722	167779	.	.	.	ID=MILORD.4.167722.167779;Name=MILORD.4.167722.167779;bounded_by_ta=TRUE;common_boundary=Both;end=167779;ies_id=IESPGM.PTET51.1.4.162870;ies_left_dist=0;ies_min_dist=0;ies_right_dist=0;junction_seq=aagtgaaatatatgaTActttgtggacatcct;read_names=HWI-D00104:165:C29AHACXX:8:2308:19353:58925,HWI-D00104:165:C29AHACXX:8:2202:8075:80157,HWI-D00104:165:C29AHACXX:8:2201:5069:49309,HWI-D00104:165:C29AHACXX:8:1107:19676:28357,HWI-D00104:165:C29AHACXX:8:1301:12007:57904,HWI-D00104:165:C29AHACXX:8:1309:14271:51818,HWI-D00104:165:C29AHACXX:8:1202:21050:71296,HWI-D00104:165:C29AHACXX:8:1107:19384:98038,HWI-D00104:165:C29AHACXX:8:2205:9489:82817,HWI-D00104:165:C29AHACXX:8:2301:20389:19759,HWI-D00104:165:C29AHACXX:8:1108:16164:78224,HWI-D00104:165:C29AHACXX:8:2308:14574:25037,HWI-D00104:165:C29AHACXX:8:1204:14306:36523,HWI-D00104:165:C29AHACXX:8:1106:4971:31688,HWI-D00104:165:C29AHACXX:8:1301:5801:13663,HWI-D00104:165:C29AHACXX:8:2206:7093:81061,HWI-D00104:165:C29AHACXX:8:2305:11108:9019,HWI-D00104:165:C29AHACXX:8:2204:15270:66537,HWI-D00104:165:C29AHACXX:8:1204:17554:42814,HWI-D00104:165:C29AHACXX:8:1102:20452:17694,HWI-D00104:165:C29AHACXX:8:2303:15402:62753,HWI-D00104:165:C29AHACXX:8:1205:17461:27111,HWI-D00104:165:C29AHACXX:8:1108:12614:68469,HWI-D00104:165:C29AHACXX:8:1107:6527:70487,HWI-D00104:165:C29AHACXX:8:2301:7846:19660,HWI-D00104:165:C29AHACXX:8:2101:17706:100429,HWI-D00104:165:C29AHACXX:8:1306:14371:5758,HWI-D00104:165:C29AHACXX:8:2203:2943:69684,HWI-D00104:165:C29AHACXX:8:1107:11940:63121,HWI-D00104:165:C29AHACXX:8:1301:10781:98149,HWI-D00104:165:C29AHACXX:8:1301:7254:25954,HWI-D00104:165:C29AHACXX:8:2307:19981:36412,HWI-D00104:165:C29AHACXX:8:2209:19349:81093,HWI-D00104:165:C29AHACXX:8:2202:12072:93872,HWI-D00104:165:C29AHACXX:8:2203:7882:58051,HWI-D00104:165:C29AHACXX:8:1201:13778:17979,HWI-D00104:165:C29AHACXX:8:2303:2412:88471,HWI-D00104:165:C29AHACXX:8:2301:6415:56442,HWI-D00104:165:C29AHACXX:8:2105:15637:98186,HWI-D00104:165:C29AHACXX:8:1306:15110:78614,HWI-D00104:165:C29AHACXX:8:1105:18258:61634,HWI-D00104:165:C29AHACXX:8:1108:9597:14953,HWI-D00104:165:C29AHACXX:8:1107:16269:68666,HWI-D00104:165:C29AHACXX:8:2205:10441:92968,HWI-D00104:165:C29AHACXX:8:2205:9401:23412,HWI-D00104:165:C29AHACXX:8:1102:8590:10120,HWI-D00104:165:C29AHACXX:8:2204:10940:95070,HWI-D00104:165:C29AHACXX:8:1201:5452:35687,HWI-D00104:165:C29AHACXX:8:1303:16213:20430,HWI-D00104:165:C29AHACXX:8:1206:16750:64805,HWI-D00104:165:C29AHACXX:8:1303:3590:7474,HWI-D00104:165:C29AHACXX:8:1104:12791:93167;sequence=TATAGAGAATTTGTAAAATTGATATTTAGTTGGAATTATAAATAGTATAAATTAACTA;start=167722;subtype=IES;support_ref=2;support_variant=52;type=IES;
scaffold51_4_with_IES	MILORD	internal_eliminated_sequence	169079	169108	.	.	.	ID=MILORD.4.169079.169108;Name=MILORD.4.169079.169108;bounded_by_ta=TRUE;common_boundary=None;end=169108;ies_id=IESPGM.PTET51.1.4.165270;ies_left_dist=1101;ies_min_dist=1101;ies_right_dist=1117;junction_seq=ttccaagtcttatcaTAtaatttagactcaaa;read_names=HWI-D00104:165:C29AHACXX:8:1202:18924:37496;sequence=TATCGATAATTCGAATAAGTAAATTTGATA;start=169079;subtype=MAC;support_ref=115;support_variant=1;type=CRYPTIC;
scaffold51_4_with_IES	MILORD	internal_eliminated_sequence	170180	170225	.	.	.	ID=MILORD.4.170180.170225;Name=MILORD.4.170180.170225;bounded_by_ta=TRUE;common_boundary=Both;end=170225;ies_id=IESPGM.PTET51.1.4.165270;ies_left_dist=0;ies_min_dist=0;ies_right_dist=0;junction_seq=aaatgacatcattatTAacaccaaacaaataa;read_names=HWI-D00104:165:C29AHACXX:8:2303:4050:71980,HWI-D00104:165:C29AHACXX:8:1201:12891:100976,HWI-D00104:165:C29AHACXX:8:2104:13295:65200,HWI-D00104:165:C29AHACXX:8:2206:20247:15426,HWI-D00104:165:C29AHACXX:8:2301:16506:79897,HWI-D00104:165:C29AHACXX:8:1306:14491:91637,HWI-D00104:165:C29AHACXX:8:2104:8744:100598,HWI-D00104:165:C29AHACXX:8:2306:16958:35640,HWI-D00104:165:C29AHACXX:8:1307:5732:92867,HWI-D00104:165:C29AHACXX:8:2207:6177:89617,HWI-D00104:165:C29AHACXX:8:1202:1512:4673,HWI-D00104:165:C29AHACXX:8:1309:14511:87765,HWI-D00104:165:C29AHACXX:8:2305:6556:25803,HWI-D00104:165:C29AHACXX:8:1304:19657:81738,HWI-D00104:165:C29AHACXX:8:2203:5589:33173,HWI-D00104:165:C29AHACXX:8:1101:11230:14566,HWI-D00104:165:C29AHACXX:8:1304:12488:76467,HWI-D00104:165:C29AHACXX:8:2103:11848:98541,HWI-D00104:165:C29AHACXX:8:1101:7229:31619;sequence=TATAGTTGTTATTTAAAAGATATAATATATTTATATGAATTGATTG;start=170180;subtype=IES;support_ref=6;support_variant=19;type=IES;
scaffold51_4_with_IES	MILORD	internal_eliminated_sequence	173239	173502	.	.	.	ID=MILORD.4.173239.173502;Name=MILORD.4.173239.173502;bounded_by_ta=TRUE;common_boundary=Both;end=173502;ies_id=IESPGM.PTET51.1.4.168283;ies_left_dist=0;ies_min_dist=0;ies_right_dist=0;junction_seq=ctgaagaagcaatagTAattttatgtggagaa;read_names=HWI-D00104:165:C29AHACXX:8:2108:5652:35678,HWI-D00104:165:C29AHACXX:8:2201:8428:83420,HWI-D00104:165:C29AHACXX:8:1101:18403:17537,HWI-D00104:165:C29AHACXX:8:1102:12704:67199,HWI-D00104:165:C29AHACXX:8:1306:9603:59181,HWI-D00104:165:C29AHACXX:8:2207:12829:84704,HWI-D00104:165:C29AHACXX:8:2303:8274:21078,HWI-D00104:165:C29AHACXX:8:2304:9601:47224,HWI-D00104:165:C29AHACXX:8:2101:4002:68679,HWI-D00104:165:C29AHACXX:8:2105:13108:23472,HWI-D00104:165:C29AHACXX:8:2101:16151:8470,HWI-D00104:165:C29AHACXX:8:2206:8620:85124,HWI-D00104:165:C29AHACXX:8:1204:8410:18049,HWI-D00104:165:C29AHACXX:8:1302:6243:44212,HWI-D00104:165:C29AHACXX:8:1206:5405:88014,HWI-D00104:165:C29AHACXX:8:1105:3672:60883,HWI-D00104:165:C29AHACXX:8:1106:11242:85608,HWI-D00104:165:C29AHACXX:8:2105:16470:8594;sequence=TACAGCAATCTAATTTAGTAATTTCAATTATTAATCATAATATATAGTGCATCTCTTAAGGATTATCTCTGAAGGGAAATCTAAAATGAAAAATTTTTAAATACTTACAATAATCAGCCTAAATATCAAACTTATAATTTTTGTTAACTAGTTTTTAATTATTAAGATCAATATCTTATTTATTTTACAAATCCTTTTAGTAAAATATATTGTGCAAGATCTATATATTTAATAATAAAATTAATGAGATTTTATTTCCAATTG;start=173239;subtype=IES;support_ref=3;support_variant=18;type=IES;
scaffold51_4_with_IES	MILORD	internal_eliminated_sequence	173562	173587	.	.	.	ID=MILORD.4.173562.173587;Name=MILORD.4.173562.173587;bounded_by_ta=TRUE;common_boundary=Both;end=173587;ies_id=IESPGM.PTET51.1.4.168342;ies_left_dist=0;ies_min_dist=0;ies_right_dist=0;junction_seq=tttacataaagaaagTAcaaaaacagagaaag;read_names=HWI-D00104:165:C29AHACXX:8:1306:1833:69058,HWI-D00104:165:C29AHACXX:8:1101:19803:7293,HWI-D00104:165:C29AHACXX:8:2202:18196:39671,HWI-D00104:165:C29AHACXX:8:1204:10319:14342,HWI-D00104:165:C29AHACXX:8:1106:1530:98890,HWI-D00104:165:C29AHACXX:8:2305:17747:2429,HWI-D00104:165:C29AHACXX:8:1301:10557:21530,HWI-D00104:165:C29AHACXX:8:1201:7101:35783,HWI-D00104:165:C29AHACXX:8:2204:6914:4788,HWI-D00104:165:C29AHACXX:8:1103:11514:14998,HWI-D00104:165:C29AHACXX:8:2201:10820:88360,HWI-D00104:165:C29AHACXX:8:2308:7055:70515,HWI-D00104:165:C29AHACXX:8:1108:9694:6452,HWI-D00104:165:C29AHACXX:8:1302:10984:45665,HWI-D00104:165:C29AHACXX:8:1107:9930:52378,HWI-D00104:165:C29AHACXX:8:2206:7568:17329,HWI-D00104:165:C29AHACXX:8:2308:10672:47176,HWI-D00104:165:C29AHACXX:8:2202:12808:16951,HWI-D00104:165:C29AHACXX:8:2304:4648:4641,HWI-D00104:165:C29AHACXX:8:2206:12816:72079,HWI-D00104:165:C29AHACXX:8:1201:10799:44196,HWI-D00104:165:C29AHACXX:8:1304:3051:56732,HWI-D00104:165:C29AHACXX:8:2207:8374:64153,HWI-D00104:165:C29AHACXX:8:1104:20794:88285,HWI-D00104:165:C29AHACXX:8:2101:10185:42587,HWI-D00104:165:C29AHACXX:8:1103:9820:7789,HWI-D00104:165:C29AHACXX:8:2209:8027:98084,HWI-D00104:165:C29AHACXX:8:2101:7837:83710,HWI-D00104:165:C29AHACXX:8:2104:13674:69103,HWI-D00104:165:C29AHACXX:8:2308:10558:34870,HWI-D00104:165:C29AHACXX:8:2101:1105:90381;sequence=TATCATTAAATTTAAATAATCAATTA;start=173562;subtype=IES;support_ref=0;support_variant=31;type=IES;
scaffold51_4_with_IES	MILORD	internal_eliminated_sequence	178096	178173	.	.	.	ID=MILORD.4.178096.178173;Name=MILORD.4.178096.178173;bounded_by_ta=TRUE;common_boundary=Both;end=178173;ies_id=IESPGM.PTET51.1.4.172850;ies_left_dist=0;ies_min_dist=0;ies_right_dist=0;junction_seq=tttagtgattcattaTAactatgacgagtaca;read_names=HWI-D00104:165:C29AHACXX:8:2301:12584:41955,HWI-D00104:165:C29AHACXX:8:1101:12450:72227,HWI-D00104:165:C29AHACXX:8:2203:3246:25255,HWI-D00104:165:C29AHACXX:8:1106:14000:39600,HWI-D00104:165:C29AHACXX:8:1303:14090:21348,HWI-D00104:165:C29AHACXX:8:2102:2187:10995,HWI-D00104:165:C29AHACXX:8:2108:10804:68402,HWI-D00104:165:C29AHACXX:8:1105:7936:99326,HWI-D00104:165:C29AHACXX:8:1202:18857:52810,HWI-D00104:165:C29AHACXX:8:1107:2738:90591,HWI-D00104:165:C29AHACXX:8:2102:8160:76474,HWI-D00104:165:C29AHACXX:8:2301:10462:7553,HWI-D00104:165:C29AHACXX:8:1301:10190:54680,HWI-D00104:165:C29AHACXX:8:1108:13972:10436,HWI-D00104:165:C29AHACXX:8:1205:14907:74852,HWI-D00104:165:C29AHACXX:8:1204:9333:65448,HWI-D00104:165:C29AHACXX:8:2303:7412:3081,HWI-D00104:165:C29AHACXX:8:2108:5044:85817,HWI-D00104:165:C29AHACXX:8:2304:4358:68913,HWI-D00104:165:C29AHACXX:8:2204:12943:73870,HWI-D00104:165:C29AHACXX:8:1204:13745:22281,HWI-D00104:165:C29AHACXX:8:2306:15715:13583,HWI-D00104:165:C29AHACXX:8:2104:17198:30719,HWI-D00104:165:C29AHACXX:8:1103:9531:44315,HWI-D00104:165:C29AHACXX:8:1301:9229:71323,HWI-D00104:165:C29AHACXX:8:1201:18853:42415,HWI-D00104:165:C29AHACXX:8:1307:16499:49575,HWI-D00104:165:C29AHACXX:8:1106:17678:38243,HWI-D00104:165:C29AHACXX:8:1301:9455:74149,HWI-D00104:165:C29AHACXX:8:2203:7528:91447,HWI-D00104:165:C29AHACXX:8:2303:8557:54405,HWI-D00104:165:C29AHACXX:8:2204:7569:27425,HWI-D00104:165:C29AHACXX:8:1204:11420:24187,HWI-D00104:165:C29AHACXX:8:1304:9424:7039,HWI-D00104:165:C29AHACXX:8:1101:18636:94952,HWI-D00104:165:C29AHACXX:8:2303:13696:67839,HWI-D00104:165:C29AHACXX:8:2303:9282:20741,HWI-D00104:165:C29AHACXX:8:2301:9275:71989;sequence=TACAGTTCAATTGTGTAAATAATTATACATGTATAAATTATAAATAAAATTAAATAATAACACTCTATAATTCAACTG;start=178096;subtype=IES;support_ref=2;support_variant=38;type=IES;
scaffold51_4_with_IES	MILORD	internal_eliminated_sequence	186016	186145	.	.	.	ID=MILORD.4.186016.186145;Name=MILORD.4.186016.186145;bounded_by_ta=TRUE;common_boundary=Both;end=186145;ies_id=IESPGM.PTET51.1.4.180692;ies_left_dist=0;ies_min_dist=0;ies_right_dist=0;junction_seq=aacattaatttccagTAttagaacctcttaat;read_names=HWI-D00104:165:C29AHACXX:8:1309:18002:18320,HWI-D00104:165:C29AHACXX:8:1303:8866:43305,HWI-D00104:165:C29AHACXX:8:2102:3554:43507,HWI-D00104:165:C29AHACXX:8:2104:15016:95282,HWI-D00104:165:C29AHACXX:8:1201:6770:38168,HWI-D00104:165:C29AHACXX:8:2207:17575:2969,HWI-D00104:165:C29AHACXX:8:2207:5868:81228,HWI-D00104:165:C29AHACXX:8:1106:18176:64823,HWI-D00104:165:C29AHACXX:8:1206:19022:72118,HWI-D00104:165:C29AHACXX:8:1101:13727:61756,HWI-D00104:165:C29AHACXX:8:1101:20848:18761,HWI-D00104:165:C29AHACXX:8:1204:19989:55398,HWI-D00104:165:C29AHACXX:8:1108:4974:29369,HWI-D00104:165:C29AHACXX:8:1201:15836:99530,HWI-D00104:165:C29AHACXX:8:1105:7371:63370,HWI-D00104:165:C29AHACXX:8:1309:16355:45533,HWI-D00104:165:C29AHACXX:8:1107:1410:26035,HWI-D00104:165:C29AHACXX:8:2101:2373:24935,HWI-D00104:165:C29AHACXX:8:2204:1732:58249,HWI-D00104:165:C29AHACXX:8:1206:7494:79780,HWI-D00104:165:C29AHACXX:8:2206:12470:91860,HWI-D00104:165:C29AHACXX:8:2103:15403:95394,HWI-D00104:165:C29AHACXX:8:1305:11674:95146,HWI-D00104:165:C29AHACXX:8:1305:6442:92299,HWI-D00104:165:C29AHACXX:8:2307:16124:22992,HWI-D00104:165:C29AHACXX:8:2202:9029:19440,HWI-D00104:165:C29AHACXX:8:1107:5411:12735;sequence=TACACTTTCAGCGAAACATTTCCTTTTTTCTACAGTATTAAATTTATTTTTGAACAATTGTAATAACTACGAAATGAGTCTACTCTAAAATATAAAAATTAAATTTTTTTAATAGCATGGATTTTATCTG;start=186016;subtype=IES;support_ref=22;support_variant=27;type=IES;
scaffold51_4_with_IES	MILORD	internal_eliminated_sequence	186016	186075	.	.	.	ID=MILORD.4.186016.186075;Name=MILORD.4.186016.186075;bounded_by_ta=TRUE;common_boundary=LEFT;end=186075;ies_id=IESPGM.PTET51.1.4.180692;ies_left_dist=0;ies_min_dist=0;ies_right_dist=70;junction_seq=aacattaatttccagTAataactacgaaatga;read_names=HWI-D00104:165:C29AHACXX:8:1104:15344:75736;sequence=TACACTTTCAGCGAAACATTTCCTTTTTTCTACAGTATTAAATTTATTTTTGAACAATTG;start=186016;subtype=PARTIAL_INTERNAL;support_ref=11;support_variant=1;type=ALTERNATIVE;
scaffold51_4_with_IES	MILORD	internal_eliminated_sequence	190217	190242	.	.	.	ID=MILORD.4.190217.190242;Name=MILORD.4.190217.190242;bounded_by_ta=TRUE;common_boundary=Both;end=190242;ies_id=IESPGM.PTET51.1.4.184763;ies_left_dist=0;ies_min_dist=0;ies_right_dist=0;junction_seq=gtagaacaattaatgTAagtatattacagaaa;read_names=HWI-D00104:165:C29AHACXX:8:2205:9132:24736,HWI-D00104:165:C29AHACXX:8:1203:4393:44392,HWI-D00104:165:C29AHACXX:8:2308:13133:76965,HWI-D00104:165:C29AHACXX:8:2104:15417:38868,HWI-D00104:165:C29AHACXX:8:2303:17461:20457,HWI-D00104:165:C29AHACXX:8:1107:14266:99969,HWI-D00104:165:C29AHACXX:8:1106:5212:42155,HWI-D00104:165:C29AHACXX:8:1103:10082:25369,HWI-D00104:165:C29AHACXX:8:2301:6790:81875,HWI-D00104:165:C29AHACXX:8:1309:2008:25089,HWI-D00104:165:C29AHACXX:8:1201:6233:100386,HWI-D00104:165:C29AHACXX:8:2209:11098:74969,HWI-D00104:165:C29AHACXX:8:2209:15611:10548,HWI-D00104:165:C29AHACXX:8:2307:5643:76990,HWI-D00104:165:C29AHACXX:8:1206:17027:75820,HWI-D00104:165:C29AHACXX:8:1304:15919:25313,HWI-D00104:165:C29AHACXX:8:2102:11397:66071,HWI-D00104:165:C29AHACXX:8:1106:13469:96986,HWI-D00104:165:C29AHACXX:8:1206:17602:12156,HWI-D00104:165:C29AHACXX:8:2206:18479:89209,HWI-D00104:165:C29AHACXX:8:1301:20324:24353,HWI-D00104:165:C29AHACXX:8:2103:3977:7150,HWI-D00104:165:C29AHACXX:8:2203:4485:100234,HWI-D00104:165:C29AHACXX:8:2205:13474:71459,HWI-D00104:165:C29AHACXX:8:1303:13635:89297,HWI-D00104:165:C29AHACXX:8:1107:4512:82861,HWI-D00104:165:C29AHACXX:8:1103:4442:34749;sequence=TATGGATCTATGATTTTATTTAACGA;start=190217;subtype=IES;support_ref=0;support_variant=27;type=IES;
scaffold51_4_with_IES	MILORD	internal_eliminated_sequence	192010	192141	.	.	.	ID=MILORD.4.192010.192141;Name=MILORD.4.192010.192141;bounded_by_ta=TRUE;common_boundary=Both;end=192141;ies_id=IESPGM.PTET51.1.4.186530;ies_left_dist=0;ies_min_dist=0;ies_right_dist=0;junction_seq=tcctaatgcttaaacTAcaagttgtagtactt;read_names=HWI-D00104:165:C29AHACXX:8:1107:3134:87522,HWI-D00104:165:C29AHACXX:8:2101:2497:54089,HWI-D00104:165:C29AHACXX:8:2206:6405:35922,HWI-D00104:165:C29AHACXX:8:2101:17755:66028,HWI-D00104:165:C29AHACXX:8:2202:17819:14173,HWI-D00104:165:C29AHACXX:8:1203:8525:22955,HWI-D00104:165:C29AHACXX:8:2108:11475:78507,HWI-D00104:165:C29AHACXX:8:2301:19782:95150,HWI-D00104:165:C29AHACXX:8:1305:19575:66983,HWI-D00104:165:C29AHACXX:8:2301:13894:8797,HWI-D00104:165:C29AHACXX:8:1102:1881:26889,HWI-D00104:165:C29AHACXX:8:2105:10668:60904,HWI-D00104:165:C29AHACXX:8:1302:9133:22257,HWI-D00104:165:C29AHACXX:8:1204:10706:71282,HWI-D00104:165:C29AHACXX:8:2101:19959:25181,HWI-D00104:165:C29AHACXX:8:1205:14568:93266,HWI-D00104:165:C29AHACXX:8:2305:13576:8720,HWI-D00104:165:C29AHACXX:8:1307:16798:93233,HWI-D00104:165:C29AHACXX:8:2302:3641:90019,HWI-D00104:165:C29AHACXX:8:2105:9734:85215,HWI-D00104:165:C29AHACXX:8:1202:17570:12974,HWI-D00104:165:C29AHACXX:8:2307:1752:50742,HWI-D00104:165:C29AHACXX:8:2303:3658:29763,HWI-D00104:165:C29AHACXX:8:1105:9624:34776,HWI-D00104:165:C29AHACXX:8:2209:1596:50273,HWI-D00104:165:C29AHACXX:8:1301:1731:45191,HWI-D00104:165:C29AHACXX:8:2306:20976:59885,HWI-D00104:165:C29AHACXX:8:1304:7865:11130,HWI-D00104:165:C29AHACXX:8:2302:19655:33178,HWI-D00104:165:C29AHACXX:8:1306:13481:25661,HWI-D00104:165:C29AHACXX:8:2201:5048:70264,HWI-D00104:165:C29AHACXX:8:1106:7148:42916,HWI-D00104:165:C29AHACXX:8:2103:4042:86681,HWI-D00104:165:C29AHACXX:8:1304:9670:60039,HWI-D00104:165:C29AHACXX:8:2305:7556:82642,HWI-D00104:165:C29AHACXX:8:1108:7707:96051,HWI-D00104:165:C29AHACXX:8:2203:16330:73745,HWI-D00104:165:C29AHACXX:8:2204:5697:31396,HWI-D00104:165:C29AHACXX:8:2308:12123:28810,HWI-D00104:165:C29AHACXX:8:1203:18209:67776,HWI-D00104:165:C29AHACXX:8:2301:18431:78886,HWI-D00104:165:C29AHACXX:8:2101:8808:44608,HWI-D00104:165:C29AHACXX:8:1305:2411:77337,HWI-D00104:165:C29AHACXX:8:1301:17534:2560,HWI-D00104:165:C29AHACXX:8:2209:11518:39872,HWI-D00104:165:C29AHACXX:8:1102:8751:54578,HWI-D00104:165:C29AHACXX:8:2203:4471:37129;sequence=TATACTTCTCACCCAAAATATATATACATAATTATTTTTACTACTTATTTAATTTGTCAATGTTTTTTATAATCTAATATCTTTATTACAATTGTATTTATCCTATTGCTTAAATGCTTTTTACAAGAATTA;start=192010;subtype=IES;support_ref=10;support_variant=47;type=IES;
scaffold51_4_with_IES	MILORD	internal_eliminated_sequence	194863	194890	.	.	.	ID=MILORD.4.194863.194890;Name=MILORD.4.194863.194890;bounded_by_ta=TRUE;common_boundary=Both;end=194890;ies_id=IESPGM.PTET51.1.4.189251;ies_left_dist=0;ies_min_dist=0;ies_right_dist=0;junction_seq=ttgccatcaattaggTAattattgcaagactt;read_names=HWI-D00104:165:C29AHACXX:8:2307:20390:30341,HWI-D00104:165:C29AHACXX:8:2301:17521:67688,HWI-D00104:165:C29AHACXX:8:2103:2574:90089,HWI-D00104:165:C29AHACXX:8:1307:12388:91662,HWI-D00104:165:C29AHACXX:8:2105:7341:15445,HWI-D00104:165:C29AHACXX:8:1106:16485:51068,HWI-D00104:165:C29AHACXX:8:1302:6550:43990,HWI-D00104:165:C29AHACXX:8:1206:6620:58713,HWI-D00104:165:C29AHACXX:8:1104:15632:72569,HWI-D00104:165:C29AHACXX:8:1105:2514:31681,HWI-D00104:165:C29AHACXX:8:2301:11261:41928,HWI-D00104:165:C29AHACXX:8:2304:15321:74966,HWI-D00104:165:C29AHACXX:8:1302:2124:93950,HWI-D00104:165:C29AHACXX:8:2104:3304:38640,HWI-D00104:165:C29AHACXX:8:2101:5433:17514,HWI-D00104:165:C29AHACXX:8:1205:11085:61450,HWI-D00104:165:C29AHACXX:8:1204:7155:70555,HWI-D00104:165:C29AHACXX:8:2101:8080:63680,HWI-D00104:165:C29AHACXX:8:2201:4616:53096,HWI-D00104:165:C29AHACXX:8:2201:7781:27325,HWI-D00104:165:C29AHACXX:8:2202:7164:20121,HWI-D00104:165:C29AHACXX:8:2304:1794:79435,HWI-D00104:165:C29AHACXX:8:2301:9661:70312,HWI-D00104:165:C29AHACXX:8:1102:7370:51421,HWI-D00104:165:C29AHACXX:8:2206:15475:46343,HWI-D00104:165:C29AHACXX:8:2205:8548:80292,HWI-D00104:165:C29AHACXX:8:1201:7276:17897,HWI-D00104:165:C29AHACXX:8:1305:9383:43648,HWI-D00104:165:C29AHACXX:8:1302:6401:83877,HWI-D00104:165:C29AHACXX:8:1106:14252:45732,HWI-D00104:165:C29AHACXX:8:2201:21010:43205,HWI-D00104:165:C29AHACXX:8:1309:15940:58155,HWI-D00104:165:C29AHACXX:8:1102:8355:98519,HWI-D00104:165:C29AHACXX:8:2102:12848:57345,HWI-D00104:165:C29AHACXX:8:2102:11665:2391,HWI-D00104:165:C29AHACXX:8:2205:2988:45999,HWI-D00104:165:C29AHACXX:8:1206:2785:38658,HWI-D00104:165:C29AHACXX:8:1305:2395:28913,HWI-D00104:165:C29AHACXX:8:2201:1363:46352,HWI-D00104:165:C29AHACXX:8:2105:18967:61701;sequence=TATGAGTAAATTTATATTTAATTATCTG;start=194863;subtype=IES;support_ref=0;support_variant=40;type=IES;
scaffold51_4_with_IES	MILORD	internal_eliminated_sequence	197539	197646	.	.	.	ID=MILORD.4.197539.197646;Name=MILORD.4.197539.197646;bounded_by_ta=TRUE;common_boundary=Both;end=197646;ies_id=IESPGM.PTET51.1.4.191899;ies_left_dist=0;ies_min_dist=0;ies_right_dist=0;junction_seq=ttgtgaaacagaagaTAgcagttcttttaact;read_names=HWI-D00104:165:C29AHACXX:8:1309:13490:84197,HWI-D00104:165:C29AHACXX:8:2302:4724:7787,HWI-D00104:165:C29AHACXX:8:1301:12708:7698,HWI-D00104:165:C29AHACXX:8:1309:7535:55455,HWI-D00104:165:C29AHACXX:8:1206:6813:87201,HWI-D00104:165:C29AHACXX:8:1203:3622:37835,HWI-D00104:165:C29AHACXX:8:2301:19813:71413,HWI-D00104:165:C29AHACXX:8:2303:18458:97157,HWI-D00104:165:C29AHACXX:8:2101:5259:9188,HWI-D00104:165:C29AHACXX:8:1204:4278:54968,HWI-D00104:165:C29AHACXX:8:1205:8402:98661,HWI-D00104:165:C29AHACXX:8:2304:4928:11778,HWI-D00104:165:C29AHACXX:8:2203:13309:5188,HWI-D00104:165:C29AHACXX:8:1101:11310:80781,HWI-D00104:165:C29AHACXX:8:2206:9989:74708,HWI-D00104:165:C29AHACXX:8:2205:17034:100907,HWI-D00104:165:C29AHACXX:8:2304:14582:78372,HWI-D00104:165:C29AHACXX:8:1105:7448:55796,HWI-D00104:165:C29AHACXX:8:2108:5101:7079,HWI-D00104:165:C29AHACXX:8:1303:16522:12930,HWI-D00104:165:C29AHACXX:8:1306:16107:44080,HWI-D00104:165:C29AHACXX:8:1301:6933:53304,HWI-D00104:165:C29AHACXX:8:2201:7323:81014,HWI-D00104:165:C29AHACXX:8:2205:3848:61520,HWI-D00104:165:C29AHACXX:8:2305:14830:8293,HWI-D00104:165:C29AHACXX:8:2306:5227:94309,HWI-D00104:165:C29AHACXX:8:2201:4541:95651,HWI-D00104:165:C29AHACXX:8:1205:20080:92284,HWI-D00104:165:C29AHACXX:8:2304:10961:19998,HWI-D00104:165:C29AHACXX:8:2203:14936:16039,HWI-D00104:165:C29AHACXX:8:2302:12182:98896,HWI-D00104:165:C29AHACXX:8:2204:8032:53746,HWI-D00104:165:C29AHACXX:8:2104:12397:84649,HWI-D00104:165:C29AHACXX:8:1104:3265:58922,HWI-D00104:165:C29AHACXX:8:2102:6751:76422,HWI-D00104:165:C29AHACXX:8:2301:4884:48337,HWI-D00104:165:C29AHACXX:8:1104:21006:56734,HWI-D00104:165:C29AHACXX:8:1105:11105:58949,HWI-D00104:165:C29AHACXX:8:1201:16293:9913,HWI-D00104:165:C29AHACXX:8:2203:15389:64025,HWI-D00104:165:C29AHACXX:8:2108:11739:62726,HWI-D00104:165:C29AHACXX:8:1106:15706:27620,HWI-D00104:165:C29AHACXX:8:1204:13927:24538,HWI-D00104:165:C29AHACXX:8:2308:10443:34696,HWI-D00104:165:C29AHACXX:8:2101:11983:12679,HWI-D00104:165:C29AHACXX:8:1204:13325:74751,HWI-D00104:165:C29AHACXX:8:1306:11090:51269,HWI-D00104:165:C29AHACXX:8:2103:5488:68548,HWI-D00104:165:C29AHACXX:8:1304:9036:25948,HWI-D00104:165:C29AHACXX:8:1304:10527:74118,HWI-D00104:165:C29AHACXX:8:2101:12576:36766,HWI-D00104:165:C29AHACXX:8:1301:13812:74662,HWI-D00104:165:C29AHACXX:8:1301:13008:34972;sequence=TACAGAATTTCTAATTAATTTTTTCAATATTTTTTAGTTTTTTATTTAACATCTCCTTGCAAACTTTTAGACAATATGAGGAATTCCAAAATAATTTAAATCTCCTTG;start=197539;subtype=IES;support_ref=2;support_variant=53;type=IES;
scaffold51_4_with_IES	MILORD	internal_eliminated_sequence	198155	198466	.	.	.	ID=MILORD.4.198155.198466;Name=MILORD.4.198155.198466;bounded_by_ta=TRUE;common_boundary=LEFT;end=198466;ies_id=IESPGM.PTET51.1.4.192407;ies_left_dist=0;ies_min_dist=0;ies_right_dist=1625;junction_seq=ttatcagccactaaaTAgaatgaaatatttaa;read_names=HWI-D00104:165:C29AHACXX:8:1106:4560:59548,HWI-D00104:165:C29AHACXX:8:1206:4725:28770;sequence=TATAGTCAAAAACAATTTAATCCATAGATTTTATCAGACTAATAAGTGATTCATTAATACTTTAGTTGCAGAAATTATCTTTTATAACATTTTGGGCTTTGACAAGAGAAATTAATTAGCCCACTTATTATTTCTACTTGATTAACAGTCGCTTTTCATAAATATATTATTGATAAAATTATTAGCAATCATCATTGCAGGTATTTATGCACAGGGTGTTTTCAGCATAAGGTCTAATTTTAAATTGAGATATACATTGACAAAGTTAGAGAAAAATCTACTTGCATCAAATATTAACTTTATTTTTATCTG;start=198155;subtype=PARTIAL_INTERNAL;support_ref=14;support_variant=2;type=ALTERNATIVE;
scaffold51_4_with_IES	MILORD	internal_eliminated_sequence	198155	200091	.	.	.	ID=MILORD.4.198155.200091;Name=MILORD.4.198155.200091;bounded_by_ta=TRUE;common_boundary=Both;end=200091;ies_id=IESPGM.PTET51.1.4.192407;ies_left_dist=0;ies_min_dist=0;ies_right_dist=0;junction_seq=ttatcagccactaaaTAtgaaactttgacttg;read_names=HWI-D00104:165:C29AHACXX:8:2305:11146:82326,HWI-D00104:165:C29AHACXX:8:2307:4828:57201,HWI-D00104:165:C29AHACXX:8:1309:17893:30246,HWI-D00104:165:C29AHACXX:8:1203:12114:3003,HWI-D00104:165:C29AHACXX:8:1202:11956:3105,HWI-D00104:165:C29AHACXX:8:1301:3847:85009,HWI-D00104:165:C29AHACXX:8:1103:7700:50130,HWI-D00104:165:C29AHACXX:8:1108:15538:73204,HWI-D00104:165:C29AHACXX:8:1304:3478:75102,HWI-D00104:165:C29AHACXX:8:2207:17213:94894,HWI-D00104:165:C29AHACXX:8:1203:14327:35287,HWI-D00104:165:C29AHACXX:8:2308:1145:50301,HWI-D00104:165:C29AHACXX:8:2209:8204:38246,HWI-D00104:165:C29AHACXX:8:1106:4255:60119,HWI-D00104:165:C29AHACXX:8:2204:18196:25718,HWI-D00104:165:C29AHACXX:8:1201:11282:8553,HWI-D00104:165:C29AHACXX:8:2202:10512:52587,HWI-D00104:165:C29AHACXX:8:2108:8799:38104,HWI-D00104:165:C29AHACXX:8:1204:20857:82503,HWI-D00104:165:C29AHACXX:8:2308:4559:15937,HWI-D00104:165:C29AHACXX:8:1201:16170:22229,HWI-D00104:165:C29AHACXX:8:1309:13461:55006,HWI-D00104:165:C29AHACXX:8:2304:17891:71393,HWI-D00104:165:C29AHACXX:8:2202:3369:89562,HWI-D00104:165:C29AHACXX:8:2207:6274:18636,HWI-D00104:165:C29AHACXX:8:2209:3398:72056,HWI-D00104:165:C29AHACXX:8:1105:13329:76882,HWI-D00104:165:C29AHACXX:8:2301:6617:3501,HWI-D00104:165:C29AHACXX:8:2209:9361:61260,HWI-D00104:165:C29AHACXX:8:2301:13242:54360,HWI-D00104:165:C29AHACXX:8:1102:20896:34792,HWI-D00104:165:C29AHACXX:8:2101:15747:13226,HWI-D00104:165:C29AHACXX:8:1101:15365:62349,HWI-D00104:165:C29AHACXX:8:1203:14932:72728,HWI-D00104:165:C29AHACXX:8:1306:6196:6871,HWI-D00104:165:C29AHACXX:8:1106:3473:35402;sequence=TATAGTCAAAAACAATTTAATCCATAGATTTTATCAGACTAATAAGTGATTCATTAATACTTTAGTTGCAGAAATTATCTTTTATAACATTTTGGGCTTTGACAAGAGAAATTAATTAGCCCACTTATTATTTCTACTTGATTAACAGTCGCTTTTCATAAATATATTATTGATAAAATTATTAGCAATCATCATTGCAGGTATTTATGCACAGGGTGTTTTCAGCATAAGGTCTAATTTTAAATTGAGATATACATTGACAAAGTTAGAGAAAAATCTACTTGCATCAAATATTAACTTTATTTTTATCTGTAGAATGAAATATTTAAATATCAATTATCCTAAATGCAAGTAAATTCCAATAAAACACCTTCAAAAAAAAGTAATATTTTGAATTCAAAAAAAATTCTCTAATTCATTAATTATCCAATCAGAATTTAAATTATAGTTTATTATATAAATTAATTTTTTTTAATTTATTATATTTCAAATCATGCTTAAAATTCTTTTTAATTTGATTGGTGAAAAGGAATAATTTTTCGATTTAAAAATTACTCAAATATTTTAGATAATTTAGTTATAAAATATGATTTCAGTTTTTGAAGCAAATTAAACGACTGGTTGGGTAGAATCAATGTATTACATTTTAATTTTAGCTGGATATTATTTGCCTACAATTCATTCTTCAGGGGCTACTGCTTAATACTTGCTTTAAGTTGCAACAAAGAGTGTTTGGCATAGAATCAAAAAAAGTTCATTTTGGATAGTTGCTAATTATTCCCTTTTGAAATATTCATCTCCTTCTCCAAAGTGTTTCTTATATTTTTTTTTTATTCAATACATATATATTTATGTGCATTATTATTTGCCTTACCATAGAGTAATTTCTAACGAATTGAACAGATAATGGATATGTGTTGAAGTTCTTCGGAAATCGTTAAAAATAATACTGCAAAGTCAAAAATTAAGCACCCATTTTCAACTCAATTAAGGATCATGGAAATTATTTGTCTTTGCACATATTTTTAAATTACACAGCAAGCTACAGCACTTTGATATTTGGAGCACAGAAATTTGAATTATTATTATTATTTACCCTTGATGGGAGCACACATATATATTTCATGAATCTATATATATTTTATACTCTTGATGGATAGCTTTGGATATTTCTCCTAAGCAGCCTTTTACCTTTTCAGCTATTCTGGAGTAATTTTAATCTCCAAGTTACTTATAATCCATCTTTTCTTATCTTGATTCTTTGTGCCATGGTCGTTGGTTTCTTGACCGATTCTTATCTTAATCTTAAAGTAATCTTCTAATACTTCCCTTCTCAGTTCTAATTCTTTCCTTCATTAACGTTAATACAATCTCTTCTGATTATTTAAAGTTGAGCTTTTCAAATTAAAATCCTCAATTTTTACTTAGGCGTAATTACAAAATTCCTAATTTATTTATGGAATTTATATTTGCTAAGGAACAAATGGTTGAATCTATTGAAATGGCTTAAGGTTTTGTTACTTACTTTCTAAATATTCACTATTTCTTTTATTAGTATAAATGTTCCTCGTCATCCATGTCCCTGATTCTTCTTAGTTCCGTGTTCCTTTTTCTCAATATTCGTATGATAATTTAAAGGATTATTGTACTTAAAAGTCTTAGAATAGAGAAATGCCAAGAGAGTCTGTTGGAAAGTTTTAGCTAAGGCTACTAACTAGCTATTCCAGATAAGATCATTTATAAGCTGTGTTTATACTTTTGTTATTTTTTAGTCACGATTTAAATTTTATTTTTTATTTAATTTGAATTAGACTATTAAACTGAATTTGCTAATTTTGCTTATTTTTTTAGTGCTATAAGTTTTTTTACTTCTCTAAGCACAAGTTATGATGCGTTTGCAACTCCACTTAAAAAATAGCTGCTTTTTTATTTGACTA;start=198155;subtype=IES;support_ref=14;support_variant=36;type=IES;
scaffold51_4_with_IES	MILORD	internal_eliminated_sequence	204633	204661	.	.	.	ID=MILORD.4.204633.204661;Name=MILORD.4.204633.204661;bounded_by_ta=TRUE;common_boundary=Both;end=204661;ies_id=IESPGM.PTET51.1.4.196948;ies_left_dist=0;ies_min_dist=0;ies_right_dist=0;junction_seq=tgatttgactaattgTAattaactaggaaata;read_names=HWI-D00104:165:C29AHACXX:8:2102:7349:100678,HWI-D00104:165:C29AHACXX:8:2101:16851:39533,HWI-D00104:165:C29AHACXX:8:2206:8407:71346,HWI-D00104:165:C29AHACXX:8:2206:1766:24150,HWI-D00104:165:C29AHACXX:8:1309:16914:13132,HWI-D00104:165:C29AHACXX:8:1107:19077:95193,HWI-D00104:165:C29AHACXX:8:1302:8883:66729,HWI-D00104:165:C29AHACXX:8:1303:5764:67480,HWI-D00104:165:C29AHACXX:8:2209:5933:43395,HWI-D00104:165:C29AHACXX:8:2103:17700:89546,HWI-D00104:165:C29AHACXX:8:2206:3229:58432,HWI-D00104:165:C29AHACXX:8:2301:3632:49094,HWI-D00104:165:C29AHACXX:8:2201:12899:38498,HWI-D00104:165:C29AHACXX:8:1302:4127:76514,HWI-D00104:165:C29AHACXX:8:2206:7574:23260,HWI-D00104:165:C29AHACXX:8:1301:19264:97994,HWI-D00104:165:C29AHACXX:8:1204:16770:88153,HWI-D00104:165:C29AHACXX:8:2101:10853:96765,HWI-D00104:165:C29AHACXX:8:1305:13454:19402,HWI-D00104:165:C29AHACXX:8:1305:11082:72646,HWI-D00104:165:C29AHACXX:8:2101:3757:70437,HWI-D00104:165:C29AHACXX:8:1105:18567:79397,HWI-D00104:165:C29AHACXX:8:1103:5329:69414,HWI-D00104:165:C29AHACXX:8:2206:9324:70954,HWI-D00104:165:C29AHACXX:8:2203:7761:68005,HWI-D00104:165:C29AHACXX:8:2101:18895:13936,HWI-D00104:165:C29AHACXX:8:2108:2714:14944,HWI-D00104:165:C29AHACXX:8:2101:11788:90800,HWI-D00104:165:C29AHACXX:8:1303:14186:20452,HWI-D00104:165:C29AHACXX:8:2209:11395:99963,HWI-D00104:165:C29AHACXX:8:1303:11869:24023,HWI-D00104:165:C29AHACXX:8:1202:20197:71913,HWI-D00104:165:C29AHACXX:8:2104:3918:35419,HWI-D00104:165:C29AHACXX:8:1107:15355:46827,HWI-D00104:165:C29AHACXX:8:1203:12589:17957,HWI-D00104:165:C29AHACXX:8:2302:2203:24882,HWI-D00104:165:C29AHACXX:8:1204:17380:26045,HWI-D00104:165:C29AHACXX:8:1102:14749:100280,HWI-D00104:165:C29AHACXX:8:1302:2863:42599,HWI-D00104:165:C29AHACXX:8:2207:14751:9172,HWI-D00104:165:C29AHACXX:8:1304:15847:76973,HWI-D00104:165:C29AHACXX:8:1108:5748:45039,HWI-D00104:165:C29AHACXX:8:2303:3892:32329,HWI-D00104:165:C29AHACXX:8:1101:4082:6719,HWI-D00104:165:C29AHACXX:8:1202:11279:8069,HWI-D00104:165:C29AHACXX:8:1303:14072:11979,HWI-D00104:165:C29AHACXX:8:1106:14462:78534,HWI-D00104:165:C29AHACXX:8:1103:14480:22632,HWI-D00104:165:C29AHACXX:8:2303:5529:28124,HWI-D00104:165:C29AHACXX:8:1105:19261:36381,HWI-D00104:165:C29AHACXX:8:1108:6810:59304,HWI-D00104:165:C29AHACXX:8:2302:15194:21454,HWI-D00104:165:C29AHACXX:8:2104:8642:18315,HWI-D00104:165:C29AHACXX:8:1104:12345:65762,HWI-D00104:165:C29AHACXX:8:2203:6881:27619,HWI-D00104:165:C29AHACXX:8:1309:1368:8799,HWI-D00104:165:C29AHACXX:8:2202:9821:77330;sequence=TATAATCAAAATTGTAATCATTTATAGTA;start=204633;subtype=IES;support_ref=12;support_variant=57;type=IES;
scaffold51_4_with_IES	MILORD	internal_eliminated_sequence	205958	206090	.	.	.	ID=MILORD.4.205958.206090;Name=MILORD.4.205958.206090;bounded_by_ta=TRUE;common_boundary=Both;end=206090;ies_id=IESPGM.PTET51.1.4.198244;ies_left_dist=0;ies_min_dist=0;ies_right_dist=0;junction_seq=tatgtggaaatattgTAtaagaatgaatataa;read_names=HWI-D00104:165:C29AHACXX:8:1102:11985:85714,HWI-D00104:165:C29AHACXX:8:2202:13835:17771,HWI-D00104:165:C29AHACXX:8:2209:3813:53461,HWI-D00104:165:C29AHACXX:8:2308:9459:54289,HWI-D00104:165:C29AHACXX:8:2305:7046:44340,HWI-D00104:165:C29AHACXX:8:2304:10797:90646,HWI-D00104:165:C29AHACXX:8:1105:3785:88598,HWI-D00104:165:C29AHACXX:8:2204:10978:47902,HWI-D00104:165:C29AHACXX:8:2304:2210:18902,HWI-D00104:165:C29AHACXX:8:1101:18262:74151,HWI-D00104:165:C29AHACXX:8:1306:5980:29365,HWI-D00104:165:C29AHACXX:8:1105:16494:17569,HWI-D00104:165:C29AHACXX:8:2207:3266:98500,HWI-D00104:165:C29AHACXX:8:2205:11885:81533,HWI-D00104:165:C29AHACXX:8:2307:13271:8160,HWI-D00104:165:C29AHACXX:8:1307:16275:73548,HWI-D00104:165:C29AHACXX:8:2108:20253:41817,HWI-D00104:165:C29AHACXX:8:2105:11368:26943,HWI-D00104:165:C29AHACXX:8:2206:12396:63085,HWI-D00104:165:C29AHACXX:8:1305:17343:97869,HWI-D00104:165:C29AHACXX:8:2303:16688:40149,HWI-D00104:165:C29AHACXX:8:1307:17677:22953,HWI-D00104:165:C29AHACXX:8:2206:18911:44168,HWI-D00104:165:C29AHACXX:8:2209:3358:85336,HWI-D00104:165:C29AHACXX:8:1107:19805:45943,HWI-D00104:165:C29AHACXX:8:2202:8550:53630,HWI-D00104:165:C29AHACXX:8:1203:6162:40149,HWI-D00104:165:C29AHACXX:8:1105:21066:5209,HWI-D00104:165:C29AHACXX:8:2207:2720:10608,HWI-D00104:165:C29AHACXX:8:1203:9682:23090,HWI-D00104:165:C29AHACXX:8:2303:5065:77498,HWI-D00104:165:C29AHACXX:8:1203:16344:77329,HWI-D00104:165:C29AHACXX:8:1201:18790:5053,HWI-D00104:165:C29AHACXX:8:2303:3811:96491;sequence=TATTGTGAAGCAATTAATACAAAATATTTTAAATAGTATTTTCTTAAACGTTTTTTTGTCTTTAAAAACTACGCTAATTTAATATTTAATTAAAACCTTAAATTAGGACAATGAATAATATTTAAATCCACAG;start=205958;subtype=IES;support_ref=6;support_variant=34;type=IES;
scaffold51_4_with_IES	MILORD	internal_eliminated_sequence	205958	207499	.	.	.	ID=MILORD.4.205958.207499;Name=MILORD.4.205958.207499;bounded_by_ta=TRUE;common_boundary=LEFT;end=207499;ies_id=IESPGM.PTET51.1.4.198244;ies_left_dist=0;ies_min_dist=0;ies_right_dist=-1409;junction_seq=tatgtggaaatattgTAtaagaatttaaggtt;read_names=HWI-D00104:165:C29AHACXX:8:2203:10107:52682;sequence=TATTGTGAAGCAATTAATACAAAATATTTTAAATAGTATTTTCTTAAACGTTTTTTTGTCTTTAAAAACTACGCTAATTTAATATTTAATTAAAACCTTAAATTAGGACAATGAATAATATTTAAATCCACAGTATAAGAATGAATATAAAGAGTTGCTTAAAGTTGTTATTCAAGGAGAAATAATCAAATCAACCAAAGATGAAAAAATTATTTTGATTGAATATTCTTTAGATTTAGGATTTAAATCTGATATTGTACCTCATATACTATTGATTAATTTAATTTTTCAACTATTTATCAGATTAATCTAATATATATTAATTTTTGATTTAGAAATTTTTTCCTTATAAATTTCACTTCTTTTTCATTTTTAAACCTATAAATTTATAAATATATTTGGTAAATAATTATAAGTATTCCTAATAAAATCAATCTCAATCTTTAACTGACTATATTATCAGGAAAAGAAAAATAATAGTAATAGAGAAAAAGATTTGCTTTACTTATTACAGAGCCCTAATATTATCTTAAATATGTAAATATCATGGAGGCTTTGCATTTAGGAATCTATAAAGAAGTAAATGAAGATTGGGAAGTTTATTTAGTATTAATTTTTGTAATGTTAGGCAATAGAAAATTAATATCCAGATTTAGAAAACTTAGAAGGTATTGTCATTACAGGCTCTACTAGTACAGCATTCGACATGTCAGAGAATTGGAAAGAGCCCCTGGTTAATTTTTTAAGAGAAGCTGATAAACGCTAAATAAAAATGGTGGGAATATGTTTTGGTCATTAAATTTTGGCTCATTGTTTAGGAGGAGAAGCAAGGAAAATGACTTTTGTATAGATTTATTAAATGAAACAGTTATACCTCATATGTAAGTTGGTAGGTTAGCTTTACTAACAGGTTTGAACTTTGGAGAATTTCAGATAAAAAATCTAAATGTATATTAAATTCATGGAGATTATGTTTTTGAACTTCCAAAAGACTCTGAGTTATTAATGAGTGCACCACATTGTTAGAATTATGCTTTTAAAAGTAACCATTTACTAGGATTATAATTTCATCCAGAATTTAATCCAATTATTTTAATATATTTTTTTTGGGATTTAGAAAATGAAAATTTGAAAGAAGTTTATCTAAAAGAATGCTATGAAAGCTTTCAAAAAGGAGAAGATAATTAATTTGCAATTTGGGAATATATATTAAATTTTTTGAAAAATAAATGAGAATATTAATCTGATTTATGAGTTAATATATTCTATTAGTATCAGATTATATAGAGATTATTTATCTTATTACTTTTTATCATAATATTATAAAAGTCATTCTTAAAATACAATAAATTAATTCCTAGTAGTAAAAATTAAATCTTAAATATTGAGACAAAATCATCAAAAAACTTTATTTATTACTGCAATAAATTTTATTTAAGAGAAGTTTGATTAATTATTAAACCTATAATTGTAATATTATGTTATAATCATCAATCAGGCTTTAATTTTGGCTTAACCTAAATATAATTCTTAACGCTATAA;start=205958;subtype=PARTIAL_EXTERNAL;support_ref=3;support_variant=1;type=ALTERNATIVE;
scaffold51_4_with_IES	MILORD	internal_eliminated_sequence	205958	206411	.	.	.	ID=MILORD.4.205958.206411;Name=MILORD.4.205958.206411;bounded_by_ta=TRUE;common_boundary=LEFT;end=206411;ies_id=IESPGM.PTET51.1.4.198244;ies_left_dist=0;ies_min_dist=0;ies_right_dist=-321;junction_seq=tatgtggaaatattgTAttatcaggaaaagaa;read_names=HWI-D00104:165:C29AHACXX:8:2209:12164:79611,HWI-D00104:165:C29AHACXX:8:2305:8998:8725,HWI-D00104:165:C29AHACXX:8:1205:1605:34551;sequence=TATTGTGAAGCAATTAATACAAAATATTTTAAATAGTATTTTCTTAAACGTTTTTTTGTCTTTAAAAACTACGCTAATTTAATATTTAATTAAAACCTTAAATTAGGACAATGAATAATATTTAAATCCACAGTATAAGAATGAATATAAAGAGTTGCTTAAAGTTGTTATTCAAGGAGAAATAATCAAATCAACCAAAGATGAAAAAATTATTTTGATTGAATATTCTTTAGATTTAGGATTTAAATCTGATATTGTACCTCATATACTATTGATTAATTTAATTTTTCAACTATTTATCAGATTAATCTAATATATATTAATTTTTGATTTAGAAATTTTTTCCTTATAAATTTCACTTCTTTTTCATTTTTAAACCTATAAATTTATAAATATATTTGGTAAATAATTATAAGTATTCCTAATAAAATCAATCTCAATCTTTAACTGACTA;start=205958;subtype=PARTIAL_EXTERNAL;support_ref=6;support_variant=3;type=ALTERNATIVE;
scaffold51_4_with_IES	MILORD	internal_eliminated_sequence	205958	206092	.	.	.	ID=MILORD.4.205958.206092;Name=MILORD.4.205958.206092;bounded_by_ta=TRUE;common_boundary=LEFT;end=206092;ies_id=IESPGM.PTET51.1.4.198244;ies_left_dist=0;ies_min_dist=0;ies_right_dist=-2;junction_seq=tatgtggaaatattgTAagaatgaatataaag;read_names=HWI-D00104:165:C29AHACXX:8:2204:3304:69208,HWI-D00104:165:C29AHACXX:8:1302:15393:59905;sequence=TATTGTGAAGCAATTAATACAAAATATTTTAAATAGTATTTTCTTAAACGTTTTTTTGTCTTTAAAAACTACGCTAATTTAATATTTAATTAAAACCTTAAATTAGGACAATGAATAATATTTAAATCCACAGTA;start=205958;subtype=PARTIAL_EXTERNAL;support_ref=3;support_variant=2;type=ALTERNATIVE;
scaffold51_4_with_IES	MILORD	internal_eliminated_sequence	206222	206409	.	.	.	ID=MILORD.4.206222.206409;Name=MILORD.4.206222.206409;bounded_by_ta=TRUE;common_boundary=Both;end=206409;ies_id=IESPGM.PTET51.1.4.198375;ies_left_dist=0;ies_min_dist=0;ies_right_dist=0;junction_seq=tgatattgtacctcaTAtattatcaggaaaag;read_names=HWI-D00104:165:C29AHACXX:8:2306:10207:29625,HWI-D00104:165:C29AHACXX:8:1106:14017:14950,HWI-D00104:165:C29AHACXX:8:1102:10976:16072,HWI-D00104:165:C29AHACXX:8:2307:6761:2131,HWI-D00104:165:C29AHACXX:8:2105:7203:47763,HWI-D00104:165:C29AHACXX:8:1302:7678:44395,HWI-D00104:165:C29AHACXX:8:2201:14417:32635,HWI-D00104:165:C29AHACXX:8:2102:15887:80785,HWI-D00104:165:C29AHACXX:8:1203:2395:28373,HWI-D00104:165:C29AHACXX:8:2303:9130:72069,HWI-D00104:165:C29AHACXX:8:1309:14307:55678,HWI-D00104:165:C29AHACXX:8:1204:13779:12120,HWI-D00104:165:C29AHACXX:8:1307:2885:99058,HWI-D00104:165:C29AHACXX:8:1201:19548:13027,HWI-D00104:165:C29AHACXX:8:2101:20349:12752,HWI-D00104:165:C29AHACXX:8:2205:13108:79865,HWI-D00104:165:C29AHACXX:8:2201:20998:12831,HWI-D00104:165:C29AHACXX:8:1104:17333:72630,HWI-D00104:165:C29AHACXX:8:1307:13111:94252,HWI-D00104:165:C29AHACXX:8:1203:18264:6040,HWI-D00104:165:C29AHACXX:8:2102:20202:5927;sequence=TATACTATTGATTAATTTAATTTTTCAACTATTTATCAGATTAATCTAATATATATTAATTTTTGATTTAGAAATTTTTTCCTTATAAATTTCACTTCTTTTTCATTTTTAAACCTATAAATTTATAAATATATTTGGTAAATAATTATAAGTATTCCTAATAAAATCAATCTCAATCTTTAACTGAC;start=206222;subtype=IES;support_ref=10;support_variant=21;type=IES;
scaffold51_4_with_IES	MILORD	internal_eliminated_sequence	206227	206411	.	.	.	ID=MILORD.4.206227.206411;Name=MILORD.4.206227.206411;bounded_by_ta=TRUE;common_boundary=None;end=206411;ies_id=IESPGM.PTET51.1.4.198375;ies_left_dist=-5;ies_min_dist=2;ies_right_dist=-2;junction_seq=ttgtacctcatatacTAttatcaggaaaagaa;read_names=HWI-D00104:165:C29AHACXX:8:1103:2126:56781,HWI-D00104:165:C29AHACXX:8:1201:3273:33087,HWI-D00104:165:C29AHACXX:8:1204:19394:74412;sequence=TATTGATTAATTTAATTTTTCAACTATTTATCAGATTAATCTAATATATATTAATTTTTGATTTAGAAATTTTTTCCTTATAAATTTCACTTCTTTTTCATTTTTAAACCTATAAATTTATAAATATATTTGGTAAATAATTATAAGTATTCCTAATAAAATCAATCTCAATCTTTAACTGACTA;start=206227;subtype=OVERLAPPING;support_ref=2;support_variant=3;type=ALTERNATIVE;
scaffold51_4_with_IES	MILORD	internal_eliminated_sequence	206803	206828	.	.	.	ID=MILORD.4.206803.206828;Name=MILORD.4.206803.206828;bounded_by_ta=TRUE;common_boundary=Both;end=206828;ies_id=IESPGM.PTET51.1.4.198768;ies_left_dist=0;ies_min_dist=0;ies_right_dist=0;junction_seq=ggaaaatgacttttgTAcctcatatgtaagtt;read_names=HWI-D00104:165:C29AHACXX:8:1304:3754:62455,HWI-D00104:165:C29AHACXX:8:2201:18886:48279,HWI-D00104:165:C29AHACXX:8:1307:15295:85452,HWI-D00104:165:C29AHACXX:8:1106:20380:34828,HWI-D00104:165:C29AHACXX:8:1201:6971:8688,HWI-D00104:165:C29AHACXX:8:1307:6058:30587,HWI-D00104:165:C29AHACXX:8:2201:2376:24118,HWI-D00104:165:C29AHACXX:8:1304:5372:92774,HWI-D00104:165:C29AHACXX:8:2202:11003:49251,HWI-D00104:165:C29AHACXX:8:2209:19577:12855,HWI-D00104:165:C29AHACXX:8:2206:18635:34254,HWI-D00104:165:C29AHACXX:8:1202:10769:68124,HWI-D00104:165:C29AHACXX:8:1104:2958:100756,HWI-D00104:165:C29AHACXX:8:2304:17457:8208,HWI-D00104:165:C29AHACXX:8:1305:7034:86803,HWI-D00104:165:C29AHACXX:8:1104:16346:12402,HWI-D00104:165:C29AHACXX:8:2201:6650:25500,HWI-D00104:165:C29AHACXX:8:2204:13161:64332,HWI-D00104:165:C29AHACXX:8:2306:16778:19495,HWI-D00104:165:C29AHACXX:8:2204:9891:53262,HWI-D00104:165:C29AHACXX:8:1203:8558:88929,HWI-D00104:165:C29AHACXX:8:2204:9878:72673,HWI-D00104:165:C29AHACXX:8:2207:5942:36409,HWI-D00104:165:C29AHACXX:8:2101:15196:63960,HWI-D00104:165:C29AHACXX:8:2305:18590:70928,HWI-D00104:165:C29AHACXX:8:1202:2813:100730,HWI-D00104:165:C29AHACXX:8:2201:15454:85207,HWI-D00104:165:C29AHACXX:8:2302:15691:36920,HWI-D00104:165:C29AHACXX:8:2205:7017:74321,HWI-D00104:165:C29AHACXX:8:2103:11201:70599,HWI-D00104:165:C29AHACXX:8:2203:8855:87914,HWI-D00104:165:C29AHACXX:8:2203:8564:5228,HWI-D00104:165:C29AHACXX:8:2207:1420:55873;sequence=TATAGATTTATTAAATGAAACAGTTA;start=206803;subtype=IES;support_ref=0;support_variant=33;type=IES;
scaffold51_4_with_IES	MILORD	internal_eliminated_sequence	207567	207592	.	.	.	ID=MILORD.4.207567.207592;Name=MILORD.4.207567.207592;bounded_by_ta=TRUE;common_boundary=None;end=207592;ies_id=IESPGM.PTET51.1.4.198768;ies_left_dist=-764;ies_min_dist=764;ies_right_dist=-764;junction_seq=ataaatagtaatataTAacttttggaattcaa;read_names=HWI-D00104:165:C29AHACXX:8:1106:5715:56916,HWI-D00104:165:C29AHACXX:8:1106:3710:3827,HWI-D00104:165:C29AHACXX:8:1303:4141:88530;sequence=TATAGAGAAGTAATAAAATATATTCA;start=207567;subtype=MAC;support_ref=148;support_variant=3;type=CRYPTIC;
scaffold51_4_with_IES	MILORD	internal_eliminated_sequence	209201	209310	.	.	.	ID=MILORD.4.209201.209310;Name=MILORD.4.209201.209310;bounded_by_ta=TRUE;common_boundary=Both;end=209310;ies_id=IESPGM.PTET51.1.4.201140;ies_left_dist=0;ies_min_dist=0;ies_right_dist=0;junction_seq=ttcatggaatttagaTAgttagtaaattaata;read_names=HWI-D00104:165:C29AHACXX:8:2206:15770:96334,HWI-D00104:165:C29AHACXX:8:1106:8426:36766,HWI-D00104:165:C29AHACXX:8:2103:6317:88509,HWI-D00104:165:C29AHACXX:8:1103:11030:27072,HWI-D00104:165:C29AHACXX:8:1304:11953:6736,HWI-D00104:165:C29AHACXX:8:2204:16112:11813,HWI-D00104:165:C29AHACXX:8:2301:2515:31654,HWI-D00104:165:C29AHACXX:8:2308:5165:65508,HWI-D00104:165:C29AHACXX:8:1306:6068:96251,HWI-D00104:165:C29AHACXX:8:1301:10097:2733,HWI-D00104:165:C29AHACXX:8:2203:1961:70316,HWI-D00104:165:C29AHACXX:8:2204:10046:97848,HWI-D00104:165:C29AHACXX:8:2301:2482:63768,HWI-D00104:165:C29AHACXX:8:1105:11138:55863,HWI-D00104:165:C29AHACXX:8:1102:20981:101034,HWI-D00104:165:C29AHACXX:8:2304:10407:64953,HWI-D00104:165:C29AHACXX:8:2105:3263:35877,HWI-D00104:165:C29AHACXX:8:2204:20398:53841,HWI-D00104:165:C29AHACXX:8:2303:5809:6541,HWI-D00104:165:C29AHACXX:8:2307:20055:92862,HWI-D00104:165:C29AHACXX:8:1103:12761:81749,HWI-D00104:165:C29AHACXX:8:1306:13764:16593,HWI-D00104:165:C29AHACXX:8:1105:11555:10276,HWI-D00104:165:C29AHACXX:8:2206:16532:55220,HWI-D00104:165:C29AHACXX:8:2207:14124:56176,HWI-D00104:165:C29AHACXX:8:1309:3879:43929,HWI-D00104:165:C29AHACXX:8:1102:4393:45429,HWI-D00104:165:C29AHACXX:8:2305:11345:32935,HWI-D00104:165:C29AHACXX:8:2201:13804:84444,HWI-D00104:165:C29AHACXX:8:1106:6611:90104,HWI-D00104:165:C29AHACXX:8:1305:13840:43047,HWI-D00104:165:C29AHACXX:8:2105:13855:82350,HWI-D00104:165:C29AHACXX:8:1303:8011:22843,HWI-D00104:165:C29AHACXX:8:1203:2721:7537;sequence=TACAACTAAAGATTTTTGAATAAAATTAATTGTTTTTTTAATAATTTAAAAAATGAAAATGGAAAAGCTTTAATATCATAAATATCACAAAAATATTGTTGTGATATTAG;start=209201;subtype=IES;support_ref=10;support_variant=34;type=IES;
scaffold51_4_with_IES	MILORD	internal_eliminated_sequence	209201	209307	.	.	.	ID=MILORD.4.209201.209307;Name=MILORD.4.209201.209307;bounded_by_ta=TRUE;common_boundary=LEFT;end=209307;ies_id=IESPGM.PTET51.1.4.201140;ies_left_dist=0;ies_min_dist=0;ies_right_dist=3;junction_seq=ttcatggaatttagaTAgtagttagtaaatta;read_names=HWI-D00104:165:C29AHACXX:8:2303:9887:18400,HWI-D00104:165:C29AHACXX:8:2306:19941:15275,HWI-D00104:165:C29AHACXX:8:1304:8565:83260,HWI-D00104:165:C29AHACXX:8:2303:17446:97751,HWI-D00104:165:C29AHACXX:8:1306:10090:41220,HWI-D00104:165:C29AHACXX:8:2204:15463:10221,HWI-D00104:165:C29AHACXX:8:2205:15229:33767,HWI-D00104:165:C29AHACXX:8:1305:19504:48703,HWI-D00104:165:C29AHACXX:8:1108:15420:79232,HWI-D00104:165:C29AHACXX:8:1105:16808:3061,HWI-D00104:165:C29AHACXX:8:1105:2542:81016,HWI-D00104:165:C29AHACXX:8:2205:9678:21823;sequence=TACAACTAAAGATTTTTGAATAAAATTAATTGTTTTTTTAATAATTTAAAAAATGAAAATGGAAAAGCTTTAATATCATAAATATCACAAAAATATTGTTGTGATAT;start=209201;subtype=PARTIAL_INTERNAL;support_ref=10;support_variant=12;type=ALTERNATIVE;
scaffold51_4_with_IES	MILORD	internal_eliminated_sequence	210117	210191	.	.	.	ID=MILORD.4.210117.210191;Name=MILORD.4.210117.210191;bounded_by_ta=TRUE;common_boundary=None;end=210191;ies_id=IESPGM.PTET51.1.4.201140;ies_left_dist=-916;ies_min_dist=881;ies_right_dist=-881;junction_seq=aataatcaattaaaaTAtaaattttcttgcca;read_names=HWI-D00104:165:C29AHACXX:8:2101:8215:66436,HWI-D00104:165:C29AHACXX:8:1301:6024:79086,HWI-D00104:165:C29AHACXX:8:1101:17136:39764,HWI-D00104:165:C29AHACXX:8:2209:1908:24930,HWI-D00104:165:C29AHACXX:8:2105:14245:80955,HWI-D00104:165:C29AHACXX:8:1306:14805:91856,HWI-D00104:165:C29AHACXX:8:2304:10964:36903,HWI-D00104:165:C29AHACXX:8:2305:19412:36884,HWI-D00104:165:C29AHACXX:8:2201:14046:68472;sequence=TAAGGTCAACCAATTTTTTTTAAATAATAAATTATGATATTAATATTTATATTGTCAATATTTGGATTGCTACTG;start=210117;subtype=MAC;support_ref=110;support_variant=9;type=CRYPTIC;
scaffold51_4_with_IES	MILORD	internal_eliminated_sequence	210271	210296	.	.	.	ID=MILORD.4.210271.210296;Name=MILORD.4.210271.210296;bounded_by_ta=TRUE;common_boundary=None;end=210296;ies_id=IESPGM.PTET51.1.4.201140;ies_left_dist=-1070;ies_min_dist=986;ies_right_dist=-986;junction_seq=gcattacatcctcaaTAaattagaatctatag;read_names=HWI-D00104:165:C29AHACXX:8:1205:1205:8855;sequence=TATAGATACTTTTTAATATTAAATTA;start=210271;subtype=MAC;support_ref=93;support_variant=1;type=CRYPTIC;
scaffold51_4_with_IES	MILORD	internal_eliminated_sequence	210309	210336	.	.	.	ID=MILORD.4.210309.210336;Name=MILORD.4.210309.210336;bounded_by_ta=TRUE;common_boundary=None;end=210336;ies_id=IESPGM.PTET51.1.4.201140;ies_left_dist=-1108;ies_min_dist=1026;ies_right_dist=-1026;junction_seq=ttataaattagaatcTAtcagataacataaca;read_names=HWI-D00104:165:C29AHACXX:8:1101:11153:10031;sequence=TATAGTTTTAAATTTTAGAATTTATCTT;start=210309;subtype=MAC;support_ref=80;support_variant=1;type=CRYPTIC;
scaffold51_4_with_IES	MILORD	internal_eliminated_sequence	218912	218986	.	.	.	ID=MILORD.4.218912.218986;Name=MILORD.4.218912.218986;bounded_by_ta=TRUE;common_boundary=Both;end=218986;ies_id=IESPGM.PTET51.1.4.210741;ies_left_dist=0;ies_min_dist=0;ies_right_dist=0;junction_seq=atatgcattatttgaTAaataaggaaatctag;read_names=HWI-D00104:165:C29AHACXX:8:1206:6016:88693,HWI-D00104:165:C29AHACXX:8:2304:7771:51593,HWI-D00104:165:C29AHACXX:8:1304:3720:87112,HWI-D00104:165:C29AHACXX:8:1108:11864:50181,HWI-D00104:165:C29AHACXX:8:2306:18285:68163,HWI-D00104:165:C29AHACXX:8:1302:12516:21349,HWI-D00104:165:C29AHACXX:8:2209:5066:21688,HWI-D00104:165:C29AHACXX:8:1101:11340:79933,HWI-D00104:165:C29AHACXX:8:2302:1226:14540,HWI-D00104:165:C29AHACXX:8:2104:8605:20590,HWI-D00104:165:C29AHACXX:8:2308:7886:94028;sequence=TATACTTAAATACATTATCTTTTTATTAGATCTCCACATCTAATTGATTATTAAGAAATATCTAAAAATTTAGTG;start=218912;subtype=IES;support_ref=6;support_variant=11;type=IES;
scaffold51_4_with_IES	MILORD	internal_eliminated_sequence	221787	221898	.	.	.	ID=MILORD.4.221787.221898;Name=MILORD.4.221787.221898;bounded_by_ta=TRUE;common_boundary=Both;end=221898;ies_id=IESPGM.PTET51.1.4.213541;ies_left_dist=0;ies_min_dist=0;ies_right_dist=0;junction_seq=taagattttctaattTAaaagcatctgacatt;read_names=HWI-D00104:165:C29AHACXX:8:2104:10935:54410,HWI-D00104:165:C29AHACXX:8:2304:10327:5167,HWI-D00104:165:C29AHACXX:8:2108:4127:55876,HWI-D00104:165:C29AHACXX:8:2103:15530:95134,HWI-D00104:165:C29AHACXX:8:1301:2503:66396,HWI-D00104:165:C29AHACXX:8:2303:18948:63207,HWI-D00104:165:C29AHACXX:8:2304:5670:81470,HWI-D00104:165:C29AHACXX:8:2102:12105:37648,HWI-D00104:165:C29AHACXX:8:1309:9640:82544,HWI-D00104:165:C29AHACXX:8:1203:6689:72362,HWI-D00104:165:C29AHACXX:8:1101:1077:89194,HWI-D00104:165:C29AHACXX:8:1201:13829:82112,HWI-D00104:165:C29AHACXX:8:2307:6674:47658,HWI-D00104:165:C29AHACXX:8:2301:12056:17277,HWI-D00104:165:C29AHACXX:8:1305:15203:11562,HWI-D00104:165:C29AHACXX:8:1104:7728:91392,HWI-D00104:165:C29AHACXX:8:2304:20033:60523,HWI-D00104:165:C29AHACXX:8:2203:15382:88144;sequence=TACATAGATTCTTAGTTATTTTTTTGTTTTTAGTTATAATAGCTATATGAAAAATTCTTTTCTTTATGATTTTTTTCGACAGAAAATCATGAATCTTTTTTATTTTGCTCTG;start=221787;subtype=IES;support_ref=36;support_variant=18;type=IES;
scaffold51_4_with_IES	MILORD	internal_eliminated_sequence	221823	221898	.	.	.	ID=MILORD.4.221823.221898;Name=MILORD.4.221823.221898;bounded_by_ta=TRUE;common_boundary=RIGHT;end=221898;ies_id=IESPGM.PTET51.1.4.213541;ies_left_dist=-36;ies_min_dist=0;ies_right_dist=0;junction_seq=ttttgtttttagttaTAaaagcatctgacatt;read_names=HWI-D00104:165:C29AHACXX:8:1104:3333:19328;sequence=TAATAGCTATATGAAAAATTCTTTTCTTTATGATTTTTTTCGACAGAAAATCATGAATCTTTTTTATTTTGCTCTG;start=221823;subtype=PARTIAL_INTERNAL;support_ref=2;support_variant=1;type=ALTERNATIVE;
scaffold51_4_with_IES	MILORD	internal_eliminated_sequence	222056	222147	.	.	.	ID=MILORD.4.222056.222147;Name=MILORD.4.222056.222147;bounded_by_ta=TRUE;common_boundary=Both;end=222147;ies_id=IESPGM.PTET51.1.4.213698;ies_left_dist=0;ies_min_dist=0;ies_right_dist=0;junction_seq=tgtgattgaggatgaTAttattcgagaagagg;read_names=HWI-D00104:165:C29AHACXX:8:1202:10690:97909,HWI-D00104:165:C29AHACXX:8:1206:16536:85841,HWI-D00104:165:C29AHACXX:8:1203:5904:13553,HWI-D00104:165:C29AHACXX:8:2303:17614:16755,HWI-D00104:165:C29AHACXX:8:2307:8240:100548,HWI-D00104:165:C29AHACXX:8:1205:4895:98157,HWI-D00104:165:C29AHACXX:8:2205:5591:93921,HWI-D00104:165:C29AHACXX:8:1304:20118:98284,HWI-D00104:165:C29AHACXX:8:2209:7350:25375,HWI-D00104:165:C29AHACXX:8:2205:11535:70461,HWI-D00104:165:C29AHACXX:8:1205:3570:98078,HWI-D00104:165:C29AHACXX:8:1104:3527:30739,HWI-D00104:165:C29AHACXX:8:2301:3369:57034,HWI-D00104:165:C29AHACXX:8:2206:10581:48209,HWI-D00104:165:C29AHACXX:8:1105:16423:25673,HWI-D00104:165:C29AHACXX:8:1206:14268:13662,HWI-D00104:165:C29AHACXX:8:2101:14146:78314,HWI-D00104:165:C29AHACXX:8:2308:9542:5997,HWI-D00104:165:C29AHACXX:8:1302:15756:70794,HWI-D00104:165:C29AHACXX:8:1307:2365:26950,HWI-D00104:165:C29AHACXX:8:1102:10948:14956,HWI-D00104:165:C29AHACXX:8:1205:4975:77935,HWI-D00104:165:C29AHACXX:8:2205:11471:93225,HWI-D00104:165:C29AHACXX:8:1301:2462:42900,HWI-D00104:165:C29AHACXX:8:1203:10518:18451,HWI-D00104:165:C29AHACXX:8:1105:12465:56605,HWI-D00104:165:C29AHACXX:8:1204:2789:54502,HWI-D00104:165:C29AHACXX:8:1302:13877:82328,HWI-D00104:165:C29AHACXX:8:1306:9521:42078,HWI-D00104:165:C29AHACXX:8:1103:4375:63608,HWI-D00104:165:C29AHACXX:8:1304:8993:15708,HWI-D00104:165:C29AHACXX:8:1206:17369:77251,HWI-D00104:165:C29AHACXX:8:1103:1635:81709,HWI-D00104:165:C29AHACXX:8:2205:13684:4021,HWI-D00104:165:C29AHACXX:8:1303:5136:87732,HWI-D00104:165:C29AHACXX:8:2102:6564:58362,HWI-D00104:165:C29AHACXX:8:2101:6527:91719;sequence=TACTGTTGGTTTAAGCAATTGTTTATAAATACAAGAAAATGTTAATCTATATTTATTTTAAAAAAACCTAATTTTTGTTTCATTAACAACTA;start=222056;subtype=IES;support_ref=2;support_variant=37;type=IES;
scaffold51_4_with_IES	MILORD	internal_eliminated_sequence	222103	222147	.	.	.	ID=MILORD.4.222103.222147;Name=MILORD.4.222103.222147;bounded_by_ta=TRUE;common_boundary=RIGHT;end=222147;ies_id=IESPGM.PTET51.1.4.213698;ies_left_dist=-47;ies_min_dist=0;ies_right_dist=0;junction_seq=aagaaaatgttaatcTAttattcgagaagagg;read_names=HWI-D00104:165:C29AHACXX:8:2303:13994:46510;sequence=TATATTTATTTTAAAAAAACCTAATTTTTGTTTCATTAACAACTA;start=222103;subtype=PARTIAL_INTERNAL;support_ref=0;support_variant=1;type=ALTERNATIVE;
scaffold51_4_with_IES	MILORD	internal_eliminated_sequence	222906	223106	.	.	.	ID=MILORD.4.222906.223106;Name=MILORD.4.222906.223106;bounded_by_ta=TRUE;common_boundary=Both;end=223106;ies_id=IESPGM.PTET51.1.4.214456;ies_left_dist=0;ies_min_dist=0;ies_right_dist=0;junction_seq=tagtttattacctacTAttataattggctatt;read_names=HWI-D00104:165:C29AHACXX:8:2206:17183:23113,HWI-D00104:165:C29AHACXX:8:1105:3693:34628,HWI-D00104:165:C29AHACXX:8:1204:3215:92206,HWI-D00104:165:C29AHACXX:8:1106:20084:27255,HWI-D00104:165:C29AHACXX:8:2108:8545:15359,HWI-D00104:165:C29AHACXX:8:2308:19693:17611,HWI-D00104:165:C29AHACXX:8:1103:4859:100489,HWI-D00104:165:C29AHACXX:8:2203:1832:27978,HWI-D00104:165:C29AHACXX:8:1106:6491:90790,HWI-D00104:165:C29AHACXX:8:2302:16937:55233,HWI-D00104:165:C29AHACXX:8:2205:18029:16225,HWI-D00104:165:C29AHACXX:8:1307:18224:95530,HWI-D00104:165:C29AHACXX:8:2102:4599:67632,HWI-D00104:165:C29AHACXX:8:1101:1614:56399,HWI-D00104:165:C29AHACXX:8:1108:8330:3613,HWI-D00104:165:C29AHACXX:8:2203:7367:4230,HWI-D00104:165:C29AHACXX:8:2205:10836:83761,HWI-D00104:165:C29AHACXX:8:1104:9187:9788,HWI-D00104:165:C29AHACXX:8:2207:4882:2446,HWI-D00104:165:C29AHACXX:8:2104:10129:74773,HWI-D00104:165:C29AHACXX:8:1204:12926:64988,HWI-D00104:165:C29AHACXX:8:2204:17131:22137,HWI-D00104:165:C29AHACXX:8:2305:6307:79910,HWI-D00104:165:C29AHACXX:8:1206:18002:84682,HWI-D00104:165:C29AHACXX:8:2306:1830:37193,HWI-D00104:165:C29AHACXX:8:1106:6813:8084,HWI-D00104:165:C29AHACXX:8:1204:20791:13192,HWI-D00104:165:C29AHACXX:8:1306:18688:55198,HWI-D00104:165:C29AHACXX:8:2301:8151:50989,HWI-D00104:165:C29AHACXX:8:2209:4494:14325,HWI-D00104:165:C29AHACXX:8:1203:7091:19562,HWI-D00104:165:C29AHACXX:8:1101:14626:67089,HWI-D00104:165:C29AHACXX:8:1108:10027:91465,HWI-D00104:165:C29AHACXX:8:2206:2041:49435;sequence=TATAGTGTTGGCATAATAGACACTCCAAAAAGGAATGTATAAAATTACCTAAGCCCAATGAGCAGAATATCATTTGGAATATTTTTTTAGTATAATAATTAAATTTATCAATAATATTTATCTAAATCAAATTCAGAATTTTAGTAATAGTATATAATAATTTCATATATTCCTTGTGGCAATATTTTTGTCTAAGAACTA;start=222906;subtype=IES;support_ref=8;support_variant=34;type=IES;
scaffold51_4_with_IES	MILORD	internal_eliminated_sequence	223585	223655	.	.	.	ID=MILORD.4.223585.223655;Name=MILORD.4.223585.223655;bounded_by_ta=TRUE;common_boundary=Both;end=223655;ies_id=IESPGM.PTET51.1.4.214934;ies_left_dist=0;ies_min_dist=0;ies_right_dist=0;junction_seq=gtcattaaaaagaggTAattgatagcataaat;read_names=HWI-D00104:165:C29AHACXX:8:2105:18385:3722,HWI-D00104:165:C29AHACXX:8:1107:3143:89738,HWI-D00104:165:C29AHACXX:8:1307:14110:7386,HWI-D00104:165:C29AHACXX:8:2305:13928:83950,HWI-D00104:165:C29AHACXX:8:2307:12525:92599,HWI-D00104:165:C29AHACXX:8:1101:11823:30298,HWI-D00104:165:C29AHACXX:8:1108:15755:45967,HWI-D00104:165:C29AHACXX:8:2201:7493:96830,HWI-D00104:165:C29AHACXX:8:1304:15570:65246,HWI-D00104:165:C29AHACXX:8:1108:11025:72901,HWI-D00104:165:C29AHACXX:8:2304:14692:59782,HWI-D00104:165:C29AHACXX:8:1201:13162:43588,HWI-D00104:165:C29AHACXX:8:1107:7633:7927,HWI-D00104:165:C29AHACXX:8:2304:17396:69625,HWI-D00104:165:C29AHACXX:8:1204:13601:19507,HWI-D00104:165:C29AHACXX:8:1301:14745:45835,HWI-D00104:165:C29AHACXX:8:1103:19109:51520;sequence=TATTGTCCAAATACGTAATTATTACTTATCACCCTTTATTATAAAAATTAAAATTAACATAATTCGCATAA;start=223585;subtype=IES;support_ref=34;support_variant=17;type=IES;
scaffold51_4_with_IES	MILORD	internal_eliminated_sequence	224282	224310	.	.	.	ID=MILORD.4.224282.224310;Name=MILORD.4.224282.224310;bounded_by_ta=TRUE;common_boundary=LEFT;end=224310;ies_id=IESPGM.PTET51.1.4.215560;ies_left_dist=0;ies_min_dist=0;ies_right_dist=2;junction_seq=ttattgtgaataaagTAtacaattaaaacagt;read_names=HWI-D00104:165:C29AHACXX:8:1301:19048:34061;sequence=TATAGTGTTATTCTTGATTTAATAATTAT;start=224282;subtype=PARTIAL_INTERNAL;support_ref=1;support_variant=1;type=ALTERNATIVE;
scaffold51_4_with_IES	MILORD	internal_eliminated_sequence	224282	224312	.	.	.	ID=MILORD.4.224282.224312;Name=MILORD.4.224282.224312;bounded_by_ta=TRUE;common_boundary=Both;end=224312;ies_id=IESPGM.PTET51.1.4.215560;ies_left_dist=0;ies_min_dist=0;ies_right_dist=0;junction_seq=ttattgtgaataaagTAcaattaaaacagttg;read_names=HWI-D00104:165:C29AHACXX:8:1202:16909:46280,HWI-D00104:165:C29AHACXX:8:2204:12899:16462,HWI-D00104:165:C29AHACXX:8:1203:11133:19012,HWI-D00104:165:C29AHACXX:8:2201:3316:46710,HWI-D00104:165:C29AHACXX:8:1304:10418:14881,HWI-D00104:165:C29AHACXX:8:1203:7166:10774,HWI-D00104:165:C29AHACXX:8:1201:12833:59242,HWI-D00104:165:C29AHACXX:8:1103:10860:36601,HWI-D00104:165:C29AHACXX:8:2306:9467:71636,HWI-D00104:165:C29AHACXX:8:1201:17553:19586,HWI-D00104:165:C29AHACXX:8:2307:15637:6813,HWI-D00104:165:C29AHACXX:8:2102:12782:39271,HWI-D00104:165:C29AHACXX:8:2306:13079:44163,HWI-D00104:165:C29AHACXX:8:2301:18852:69604,HWI-D00104:165:C29AHACXX:8:1204:14161:70236,HWI-D00104:165:C29AHACXX:8:2105:4806:23749,HWI-D00104:165:C29AHACXX:8:1107:6393:90440,HWI-D00104:165:C29AHACXX:8:1202:8459:13452,HWI-D00104:165:C29AHACXX:8:2205:15515:80686,HWI-D00104:165:C29AHACXX:8:2209:19308:82304,HWI-D00104:165:C29AHACXX:8:1304:15532:4621,HWI-D00104:165:C29AHACXX:8:2308:5449:20722,HWI-D00104:165:C29AHACXX:8:1108:6538:49736,HWI-D00104:165:C29AHACXX:8:2305:16301:30122,HWI-D00104:165:C29AHACXX:8:1304:9823:94850,HWI-D00104:165:C29AHACXX:8:1302:10188:81294,HWI-D00104:165:C29AHACXX:8:2202:7849:56365,HWI-D00104:165:C29AHACXX:8:2301:12701:81832,HWI-D00104:165:C29AHACXX:8:2205:6224:12855,HWI-D00104:165:C29AHACXX:8:2103:4150:38951,HWI-D00104:165:C29AHACXX:8:1304:1771:59220,HWI-D00104:165:C29AHACXX:8:2307:6638:55925,HWI-D00104:165:C29AHACXX:8:1107:13331:22045,HWI-D00104:165:C29AHACXX:8:2105:2970:79131,HWI-D00104:165:C29AHACXX:8:1203:8871:89325,HWI-D00104:165:C29AHACXX:8:2108:7599:74793,HWI-D00104:165:C29AHACXX:8:1306:14370:47616,HWI-D00104:165:C29AHACXX:8:1101:2731:94913,HWI-D00104:165:C29AHACXX:8:1102:17150:28212,HWI-D00104:165:C29AHACXX:8:2204:5820:17105,HWI-D00104:165:C29AHACXX:8:1103:11834:28443,HWI-D00104:165:C29AHACXX:8:2304:14114:40059,HWI-D00104:165:C29AHACXX:8:2201:8890:63915,HWI-D00104:165:C29AHACXX:8:1303:6798:3821,HWI-D00104:165:C29AHACXX:8:1105:17330:25439,HWI-D00104:165:C29AHACXX:8:1201:15279:77039,HWI-D00104:165:C29AHACXX:8:1106:6194:8651;sequence=TATAGTGTTATTCTTGATTTAATAATTATTA;start=224282;subtype=IES;support_ref=2;support_variant=47;type=IES;
scaffold51_4_with_IES	MILORD	internal_eliminated_sequence	227592	227764	.	.	.	ID=MILORD.4.227592.227764;Name=MILORD.4.227592.227764;bounded_by_ta=TRUE;common_boundary=Both;end=227764;ies_id=IESPGM.PTET51.1.4.218839;ies_left_dist=0;ies_min_dist=0;ies_right_dist=0;junction_seq=taattgagaaactaaTAtctaaaatgcatcct;read_names=HWI-D00104:165:C29AHACXX:8:1106:13275:91765,HWI-D00104:165:C29AHACXX:8:2204:5961:13602,HWI-D00104:165:C29AHACXX:8:1107:20253:94417,HWI-D00104:165:C29AHACXX:8:1307:5504:26046,HWI-D00104:165:C29AHACXX:8:2302:3321:52120,HWI-D00104:165:C29AHACXX:8:1309:7876:101357,HWI-D00104:165:C29AHACXX:8:2207:6559:87584,HWI-D00104:165:C29AHACXX:8:1307:7643:54568,HWI-D00104:165:C29AHACXX:8:1104:18921:15571,HWI-D00104:165:C29AHACXX:8:2306:4854:50928,HWI-D00104:165:C29AHACXX:8:2202:12449:74384,HWI-D00104:165:C29AHACXX:8:1204:7629:12773,HWI-D00104:165:C29AHACXX:8:1303:7478:9487,HWI-D00104:165:C29AHACXX:8:1206:8056:36331,HWI-D00104:165:C29AHACXX:8:2108:4853:100490,HWI-D00104:165:C29AHACXX:8:2302:9107:73680,HWI-D00104:165:C29AHACXX:8:1306:7751:61114,HWI-D00104:165:C29AHACXX:8:1206:6193:52849,HWI-D00104:165:C29AHACXX:8:1305:11901:20785,HWI-D00104:165:C29AHACXX:8:2305:13605:68584;sequence=TACGCACCAACCCAACAGATTTTGAAAATTTTTTGGGGAAAAATATTTCTTTAAAATATTGAAATTATAAACCTATAAAAGGTTTTCCTAGAATTAATTTGTAATGACTTTATAATTTTAATTATGTAAAATAAAAAGATCAAAAAATGTAAAAAATAAAATATATTTAAGTT;start=227592;subtype=IES;support_ref=4;support_variant=20;type=IES;
scaffold51_4_with_IES	MILORD	internal_eliminated_sequence	233305	233349	.	.	.	ID=MILORD.4.233305.233349;Name=MILORD.4.233305.233349;bounded_by_ta=TRUE;common_boundary=Both;end=233349;ies_id=IESPGM.PTET51.1.4.224379;ies_left_dist=0;ies_min_dist=0;ies_right_dist=0;junction_seq=tttgcaaatctatttTAcattcccagataaaa;read_names=HWI-D00104:165:C29AHACXX:8:2306:17990:24152,HWI-D00104:165:C29AHACXX:8:2306:19281:55644,HWI-D00104:165:C29AHACXX:8:2205:10451:26904,HWI-D00104:165:C29AHACXX:8:1108:15126:50615,HWI-D00104:165:C29AHACXX:8:2103:16726:35760,HWI-D00104:165:C29AHACXX:8:2209:4208:63324,HWI-D00104:165:C29AHACXX:8:1205:10237:89516,HWI-D00104:165:C29AHACXX:8:2202:1392:9543,HWI-D00104:165:C29AHACXX:8:1309:4275:43380,HWI-D00104:165:C29AHACXX:8:2305:20636:37038,HWI-D00104:165:C29AHACXX:8:2203:7455:40871,HWI-D00104:165:C29AHACXX:8:2304:1307:46897,HWI-D00104:165:C29AHACXX:8:1102:19423:14639,HWI-D00104:165:C29AHACXX:8:1306:11415:66023,HWI-D00104:165:C29AHACXX:8:1304:17423:83393,HWI-D00104:165:C29AHACXX:8:1301:18090:90894,HWI-D00104:165:C29AHACXX:8:2204:16561:46962,HWI-D00104:165:C29AHACXX:8:2301:18474:31410,HWI-D00104:165:C29AHACXX:8:1306:14553:33218,HWI-D00104:165:C29AHACXX:8:1206:18490:70232,HWI-D00104:165:C29AHACXX:8:1103:13307:100091,HWI-D00104:165:C29AHACXX:8:1202:14484:34845,HWI-D00104:165:C29AHACXX:8:2101:3627:73013,HWI-D00104:165:C29AHACXX:8:2101:4906:21163,HWI-D00104:165:C29AHACXX:8:2305:16967:16452,HWI-D00104:165:C29AHACXX:8:1106:7463:9194,HWI-D00104:165:C29AHACXX:8:1108:11633:73217,HWI-D00104:165:C29AHACXX:8:1304:12864:6346,HWI-D00104:165:C29AHACXX:8:2203:11143:34929,HWI-D00104:165:C29AHACXX:8:1104:6387:79527,HWI-D00104:165:C29AHACXX:8:1302:12078:77461,HWI-D00104:165:C29AHACXX:8:2105:11468:88239,HWI-D00104:165:C29AHACXX:8:2207:9340:22210,HWI-D00104:165:C29AHACXX:8:2201:15514:7287,HWI-D00104:165:C29AHACXX:8:2104:4370:48708,HWI-D00104:165:C29AHACXX:8:2204:14961:79307,HWI-D00104:165:C29AHACXX:8:2201:19904:63315,HWI-D00104:165:C29AHACXX:8:1203:3861:6488,HWI-D00104:165:C29AHACXX:8:2203:13742:70358,HWI-D00104:165:C29AHACXX:8:1102:2633:12982,HWI-D00104:165:C29AHACXX:8:2201:2558:22535,HWI-D00104:165:C29AHACXX:8:2204:20152:85796,HWI-D00104:165:C29AHACXX:8:2205:7937:82886,HWI-D00104:165:C29AHACXX:8:2205:12608:50824,HWI-D00104:165:C29AHACXX:8:2201:13397:23208,HWI-D00104:165:C29AHACXX:8:2307:17388:42206,HWI-D00104:165:C29AHACXX:8:2202:14134:26636,HWI-D00104:165:C29AHACXX:8:2105:2679:41985,HWI-D00104:165:C29AHACXX:8:1105:12673:40445,HWI-D00104:165:C29AHACXX:8:2204:19298:7845,HWI-D00104:165:C29AHACXX:8:2307:5353:4164,HWI-D00104:165:C29AHACXX:8:1201:16388:53612,HWI-D00104:165:C29AHACXX:8:1201:17682:2673,HWI-D00104:165:C29AHACXX:8:1303:3784:44729,HWI-D00104:165:C29AHACXX:8:1205:20697:13650,HWI-D00104:165:C29AHACXX:8:2209:20705:93484;sequence=TATAACTCAATTTTTAATTTCCAATCTATAATTCAGTCTTGTCTA;start=233305;subtype=IES;support_ref=2;support_variant=56;type=IES;
scaffold51_4_with_IES	MILORD	internal_eliminated_sequence	233853	233916	.	.	.	ID=MILORD.4.233853.233916;Name=MILORD.4.233853.233916;bounded_by_ta=TRUE;common_boundary=Both;end=233916;ies_id=IESPGM.PTET51.1.4.224882;ies_left_dist=0;ies_min_dist=0;ies_right_dist=0;junction_seq=gcattaaaatgttagTAaaatcataaattcaa;read_names=HWI-D00104:165:C29AHACXX:8:2209:4712:52106,HWI-D00104:165:C29AHACXX:8:1107:14320:31235,HWI-D00104:165:C29AHACXX:8:1301:13750:82219,HWI-D00104:165:C29AHACXX:8:2204:12354:4626,HWI-D00104:165:C29AHACXX:8:1202:15351:83041,HWI-D00104:165:C29AHACXX:8:1303:6318:93740,HWI-D00104:165:C29AHACXX:8:2108:9796:59309,HWI-D00104:165:C29AHACXX:8:1106:16478:14644,HWI-D00104:165:C29AHACXX:8:2307:8168:10482,HWI-D00104:165:C29AHACXX:8:1106:3726:80372,HWI-D00104:165:C29AHACXX:8:2306:16680:51515,HWI-D00104:165:C29AHACXX:8:1305:9641:98897,HWI-D00104:165:C29AHACXX:8:1303:18826:49331,HWI-D00104:165:C29AHACXX:8:2203:18179:5742,HWI-D00104:165:C29AHACXX:8:2203:19427:25044,HWI-D00104:165:C29AHACXX:8:1101:5192:26652,HWI-D00104:165:C29AHACXX:8:2108:3932:62581,HWI-D00104:165:C29AHACXX:8:2104:10288:63413,HWI-D00104:165:C29AHACXX:8:1301:5688:96794,HWI-D00104:165:C29AHACXX:8:2201:15821:100173,HWI-D00104:165:C29AHACXX:8:2302:8009:6935,HWI-D00104:165:C29AHACXX:8:2303:15812:44529,HWI-D00104:165:C29AHACXX:8:1303:10843:48662,HWI-D00104:165:C29AHACXX:8:2307:6834:18265,HWI-D00104:165:C29AHACXX:8:2101:7718:60201,HWI-D00104:165:C29AHACXX:8:2108:20411:14702;sequence=TACAGATAGGTGTGATAGTTATTCTTAATGCAATATTAATTAGAATAAGGAAGTATTTTTACTG;start=233853;subtype=IES;support_ref=10;support_variant=26;type=IES;
scaffold51_4_with_IES	MILORD	internal_eliminated_sequence	235264	235291	.	.	.	ID=MILORD.4.235264.235291;Name=MILORD.4.235264.235291;bounded_by_ta=TRUE;common_boundary=Both;end=235291;ies_id=IESPGM.PTET51.1.4.226229;ies_left_dist=0;ies_min_dist=0;ies_right_dist=0;junction_seq=aataaccacatgaagTAcctcatgagatgaca;read_names=HWI-D00104:165:C29AHACXX:8:2305:15230:92527,HWI-D00104:165:C29AHACXX:8:1202:8450:51929,HWI-D00104:165:C29AHACXX:8:2305:9948:57392;sequence=TATAATTAAATTATGTCTTTTTATATAA;start=235264;subtype=IES;support_ref=1;support_variant=3;type=IES;
scaffold51_4_with_IES	MILORD	internal_eliminated_sequence	235333	235360	.	.	.	ID=MILORD.4.235333.235360;Name=MILORD.4.235333.235360;bounded_by_ta=TRUE;common_boundary=None;end=235360;ies_id=IESPGM.PTET51.1.4.226268;ies_left_dist=-2;ies_min_dist=2;ies_right_dist=-2;junction_seq=atcaaattagtgataTAacaattcaaagaagg;read_names=HWI-D00104:165:C29AHACXX:8:1107:7924:90256,HWI-D00104:165:C29AHACXX:8:2101:4113:43039,HWI-D00104:165:C29AHACXX:8:1205:10135:74050,HWI-D00104:165:C29AHACXX:8:1106:19363:63026,HWI-D00104:165:C29AHACXX:8:1108:18772:4916,HWI-D00104:165:C29AHACXX:8:2206:10825:93204,HWI-D00104:165:C29AHACXX:8:1306:11271:18595,HWI-D00104:165:C29AHACXX:8:2103:9073:51821,HWI-D00104:165:C29AHACXX:8:2308:3433:59413,HWI-D00104:165:C29AHACXX:8:2102:11053:27474,HWI-D00104:165:C29AHACXX:8:1107:4565:56270,HWI-D00104:165:C29AHACXX:8:2108:17208:74673,HWI-D00104:165:C29AHACXX:8:1105:18779:2317,HWI-D00104:165:C29AHACXX:8:1103:12081:81992,HWI-D00104:165:C29AHACXX:8:1304:19994:58602,HWI-D00104:165:C29AHACXX:8:1307:6643:78158,HWI-D00104:165:C29AHACXX:8:1104:19861:36719,HWI-D00104:165:C29AHACXX:8:2103:11021:48693,HWI-D00104:165:C29AHACXX:8:2307:4190:92213,HWI-D00104:165:C29AHACXX:8:2201:20437:37024,HWI-D00104:165:C29AHACXX:8:2101:5366:23971,HWI-D00104:165:C29AHACXX:8:2201:2251:50772;sequence=TATACATAAAATACATTAAAATGCACTA;start=235333;subtype=OVERLAPPING;support_ref=0;support_variant=22;type=ALTERNATIVE;
scaffold51_4_with_IES	MILORD	internal_eliminated_sequence	236243	236317	.	.	.	ID=MILORD.4.236243.236317;Name=MILORD.4.236243.236317;bounded_by_ta=TRUE;common_boundary=RIGHT;end=236317;ies_id=IESPGM.PTET51.1.4.227183;ies_left_dist=31;ies_min_dist=0;ies_right_dist=0;junction_seq=ttctccgtctccggtTAtcgaattcaaatttt;read_names=HWI-D00104:165:C29AHACXX:8:1107:4358:21401,HWI-D00104:165:C29AHACXX:8:2302:13373:33567,HWI-D00104:165:C29AHACXX:8:2301:14106:7706;sequence=TACACAAAGATGAAAAACTTTTTTTGTGAAGTATACCCAAAAGTCATAGAAAAGAAGAATTTTCTGGAAAAACTA;start=236243;subtype=PARTIAL_EXTERNAL;support_ref=84;support_variant=3;type=ALTERNATIVE;
scaffold51_4_with_IES	MILORD	internal_eliminated_sequence	236243	236686	.	.	.	ID=MILORD.4.236243.236686;Name=MILORD.4.236243.236686;bounded_by_ta=TRUE;common_boundary=None;end=236686;ies_id=IESPGM.PTET51.1.4.227183;ies_left_dist=31;ies_min_dist=31;ies_right_dist=-369;junction_seq=ttctccgtctccggtTAtgtacaactaagttg;read_names=HWI-D00104:165:C29AHACXX:8:1304:9885:29998,HWI-D00104:165:C29AHACXX:8:1307:16019:84730,HWI-D00104:165:C29AHACXX:8:2105:2978:18423,HWI-D00104:165:C29AHACXX:8:2108:18268:57428;sequence=TACACAAAGATGAAAAACTTTTTTTGTGAAGTATACCCAAAAGTCATAGAAAAGAAGAATTTTCTGGAAAAACTATATCGAATTCAAATTTTCCTTCTTCATCGACAGCCTTTTGGTCTTTCAATTATGGCATCTTTAAATGTCAGACTATTTTTGTTACTTTAATCGATCATTGGGATCAGCACTCACAGAAATACCAGATAAAGGGTTGTTTTTAAGTCTCCTAATTCTTTATTTAGTCTATTCTATGTATCAATAAATAAAATAAATAATTATTTAAGTTATAATTAAAATATTGGCAGAAAATTATAATATTTATTTAACATTAGTGTTATTTTTGATATAAAAGATATATGTATTTTAAATTATTTTGCTAAAAATTACATATCACATAAAAGAAATCCTATCATTATACAAAATTAAAAATCTTTTTGAAAATTATTG;start=236243;subtype=EXTERNAL;support_ref=84;support_variant=4;type=ALTERNATIVE;
scaffold51_4_with_IES	MILORD	internal_eliminated_sequence	236274	236317	.	.	.	ID=MILORD.4.236274.236317;Name=MILORD.4.236274.236317;bounded_by_ta=TRUE;common_boundary=Both;end=236317;ies_id=IESPGM.PTET51.1.4.227183;ies_left_dist=0;ies_min_dist=0;ies_right_dist=0;junction_seq=actttttttgtgaagTAtcgaattcaaatttt;read_names=HWI-D00104:165:C29AHACXX:8:1201:13762:26932,HWI-D00104:165:C29AHACXX:8:1106:2573:64231,HWI-D00104:165:C29AHACXX:8:1204:9390:65303,HWI-D00104:165:C29AHACXX:8:2307:7842:17950,HWI-D00104:165:C29AHACXX:8:2202:3509:36939,HWI-D00104:165:C29AHACXX:8:1204:16048:54263,HWI-D00104:165:C29AHACXX:8:1102:6311:50884,HWI-D00104:165:C29AHACXX:8:1309:13617:3730,HWI-D00104:165:C29AHACXX:8:2308:10159:68503,HWI-D00104:165:C29AHACXX:8:2204:7514:100354,HWI-D00104:165:C29AHACXX:8:2108:17941:97814,HWI-D00104:165:C29AHACXX:8:1101:15036:65509,HWI-D00104:165:C29AHACXX:8:1101:10114:69083,HWI-D00104:165:C29AHACXX:8:1204:7921:31530,HWI-D00104:165:C29AHACXX:8:1108:8761:70697,HWI-D00104:165:C29AHACXX:8:2204:11342:53695,HWI-D00104:165:C29AHACXX:8:2108:18672:66798,HWI-D00104:165:C29AHACXX:8:1303:20413:23666;sequence=TATACCCAAAAGTCATAGAAAAGAAGAATTTTCTGGAAAAACTA;start=236274;subtype=IES;support_ref=12;support_variant=18;type=IES;
scaffold51_4_with_IES	MILORD	internal_eliminated_sequence	241175	241344	.	.	.	ID=MILORD.4.241175.241344;Name=MILORD.4.241175.241344;bounded_by_ta=TRUE;common_boundary=Both;end=241344;ies_id=IESPGM.PTET51.1.4.232040;ies_left_dist=0;ies_min_dist=0;ies_right_dist=0;junction_seq=ggcaacttttgatcaTAattaaatgtaatatt;read_names=HWI-D00104:165:C29AHACXX:8:1307:8657:92710,HWI-D00104:165:C29AHACXX:8:2105:10550:88731,HWI-D00104:165:C29AHACXX:8:1302:2246:36298,HWI-D00104:165:C29AHACXX:8:1306:6386:46475,HWI-D00104:165:C29AHACXX:8:1104:20301:67895,HWI-D00104:165:C29AHACXX:8:1301:13064:51614,HWI-D00104:165:C29AHACXX:8:2102:8742:29601,HWI-D00104:165:C29AHACXX:8:1304:15008:36620,HWI-D00104:165:C29AHACXX:8:2101:6337:97937,HWI-D00104:165:C29AHACXX:8:1301:12255:78084,HWI-D00104:165:C29AHACXX:8:1102:18957:30772,HWI-D00104:165:C29AHACXX:8:2203:15725:15165,HWI-D00104:165:C29AHACXX:8:1302:13918:19153,HWI-D00104:165:C29AHACXX:8:1106:5595:53719,HWI-D00104:165:C29AHACXX:8:1103:5336:19678,HWI-D00104:165:C29AHACXX:8:2202:13553:15249,HWI-D00104:165:C29AHACXX:8:1304:4333:71235,HWI-D00104:165:C29AHACXX:8:2303:2200:95544,HWI-D00104:165:C29AHACXX:8:2103:15509:18825,HWI-D00104:165:C29AHACXX:8:1303:15876:49621,HWI-D00104:165:C29AHACXX:8:2101:15888:25642,HWI-D00104:165:C29AHACXX:8:2104:13608:30786,HWI-D00104:165:C29AHACXX:8:2102:18663:25517,HWI-D00104:165:C29AHACXX:8:2101:5206:23636,HWI-D00104:165:C29AHACXX:8:2306:14990:58270,HWI-D00104:165:C29AHACXX:8:1106:14275:60428,HWI-D00104:165:C29AHACXX:8:2102:5167:75837,HWI-D00104:165:C29AHACXX:8:2206:10952:49936,HWI-D00104:165:C29AHACXX:8:2305:9009:65638,HWI-D00104:165:C29AHACXX:8:2209:8477:66827,HWI-D00104:165:C29AHACXX:8:1306:3152:55810,HWI-D00104:165:C29AHACXX:8:2305:3902:53637,HWI-D00104:165:C29AHACXX:8:1205:17667:59376,HWI-D00104:165:C29AHACXX:8:1306:13804:50124,HWI-D00104:165:C29AHACXX:8:1103:18345:43220,HWI-D00104:165:C29AHACXX:8:1104:2918:46597;sequence=TATAGCTTTTACACAAAAAACATTATAAATATCATTTCATTATTGTTTTATCGATAAATTTAATTATTATACTAAAAATGAATTAATTAAGTAAATTTTAGGCAAAGATTAAAGTAACTTGTTGGAGGTATTAGAGCAATTTAATAAGATTAAAATATTTACAAGTACTA;start=241175;subtype=IES;support_ref=2;support_variant=36;type=IES;
scaffold51_4_with_IES	MILORD	internal_eliminated_sequence	242571	242635	.	.	.	ID=MILORD.4.242571.242635;Name=MILORD.4.242571.242635;bounded_by_ta=TRUE;common_boundary=Both;end=242635;ies_id=IESPGM.PTET51.1.4.233266;ies_left_dist=0;ies_min_dist=0;ies_right_dist=0;junction_seq=cattataaatatataTAatttaattagaatta;read_names=HWI-D00104:165:C29AHACXX:8:2105:13607:58533,HWI-D00104:165:C29AHACXX:8:1107:18379:64668,HWI-D00104:165:C29AHACXX:8:1307:18737:79049,HWI-D00104:165:C29AHACXX:8:1304:16716:77640,HWI-D00104:165:C29AHACXX:8:1108:9691:87820,HWI-D00104:165:C29AHACXX:8:1301:4728:70356,HWI-D00104:165:C29AHACXX:8:1304:12226:66687,HWI-D00104:165:C29AHACXX:8:1102:12474:68016,HWI-D00104:165:C29AHACXX:8:1302:18892:30244,HWI-D00104:165:C29AHACXX:8:1103:2872:38043,HWI-D00104:165:C29AHACXX:8:2102:20439:59319,HWI-D00104:165:C29AHACXX:8:1309:19896:75558;sequence=TATAGATTACTAAACTTCTATGTTTTATTTTCATTTCAAAATATTATGCAATTTTGCTTCAACAA;start=242571;subtype=IES;support_ref=2;support_variant=12;type=IES;
scaffold51_4_with_IES	MILORD	internal_eliminated_sequence	248444	248525	.	.	.	ID=MILORD.4.248444.248525;Name=MILORD.4.248444.248525;bounded_by_ta=TRUE;common_boundary=Both;end=248525;ies_id=IESPGM.PTET51.1.4.239074;ies_left_dist=0;ies_min_dist=0;ies_right_dist=0;junction_seq=agagtagtgtctgaaTAatacaattctccatt;read_names=HWI-D00104:165:C29AHACXX:8:2306:7728:18526,HWI-D00104:165:C29AHACXX:8:1206:5046:26284,HWI-D00104:165:C29AHACXX:8:2304:16319:95586,HWI-D00104:165:C29AHACXX:8:2303:9867:29586,HWI-D00104:165:C29AHACXX:8:1107:16203:43873,HWI-D00104:165:C29AHACXX:8:1104:8914:13363,HWI-D00104:165:C29AHACXX:8:2308:7271:9639,HWI-D00104:165:C29AHACXX:8:2306:3436:11478,HWI-D00104:165:C29AHACXX:8:2301:11320:99918,HWI-D00104:165:C29AHACXX:8:1204:3610:60975,HWI-D00104:165:C29AHACXX:8:2206:1533:69872,HWI-D00104:165:C29AHACXX:8:2203:11833:43146,HWI-D00104:165:C29AHACXX:8:1303:19417:68837,HWI-D00104:165:C29AHACXX:8:2303:9119:93092,HWI-D00104:165:C29AHACXX:8:1304:6541:71371,HWI-D00104:165:C29AHACXX:8:2102:7485:45287,HWI-D00104:165:C29AHACXX:8:1306:15874:26781,HWI-D00104:165:C29AHACXX:8:1305:7362:20647,HWI-D00104:165:C29AHACXX:8:1108:12731:15310,HWI-D00104:165:C29AHACXX:8:2103:13874:38141,HWI-D00104:165:C29AHACXX:8:1101:2137:38628,HWI-D00104:165:C29AHACXX:8:1205:19219:17439,HWI-D00104:165:C29AHACXX:8:2305:2525:45056,HWI-D00104:165:C29AHACXX:8:2202:20002:36409,HWI-D00104:165:C29AHACXX:8:2202:20522:64923,HWI-D00104:165:C29AHACXX:8:1103:1706:39461,HWI-D00104:165:C29AHACXX:8:1205:21123:82130,HWI-D00104:165:C29AHACXX:8:1105:11050:57479,HWI-D00104:165:C29AHACXX:8:2206:18723:79446,HWI-D00104:165:C29AHACXX:8:2108:3838:48135,HWI-D00104:165:C29AHACXX:8:1206:11867:95671,HWI-D00104:165:C29AHACXX:8:2101:3108:15755,HWI-D00104:165:C29AHACXX:8:1301:5298:89066,HWI-D00104:165:C29AHACXX:8:1304:16261:22698,HWI-D00104:165:C29AHACXX:8:1108:2032:80384,HWI-D00104:165:C29AHACXX:8:2302:17090:33968,HWI-D00104:165:C29AHACXX:8:2102:18749:35628,HWI-D00104:165:C29AHACXX:8:2205:17141:73111;sequence=TACAGGAAAACTTAATGATTTTTAATTTTACATGACTGAATAAATTTGATGAAGAAATACAAAATTCTATTGAAATTGATTG;start=248444;subtype=IES;support_ref=0;support_variant=38;type=IES;
scaffold51_4_with_IES	MILORD	internal_eliminated_sequence	250667	250736	.	.	.	ID=MILORD.4.250667.250736;Name=MILORD.4.250667.250736;bounded_by_ta=TRUE;common_boundary=Both;end=250736;ies_id=IESPGM.PTET51.1.4.241215;ies_left_dist=0;ies_min_dist=0;ies_right_dist=0;junction_seq=cgacactcaatctgtTAttatatagagactct;read_names=HWI-D00104:165:C29AHACXX:8:2201:11047:25457,HWI-D00104:165:C29AHACXX:8:1204:20239:21832,HWI-D00104:165:C29AHACXX:8:2103:17289:72229,HWI-D00104:165:C29AHACXX:8:1201:6861:45316,HWI-D00104:165:C29AHACXX:8:2104:14563:45303,HWI-D00104:165:C29AHACXX:8:1107:20640:88092,HWI-D00104:165:C29AHACXX:8:2308:13321:79085,HWI-D00104:165:C29AHACXX:8:2207:11409:93135,HWI-D00104:165:C29AHACXX:8:1206:11439:101280,HWI-D00104:165:C29AHACXX:8:2301:9425:11671,HWI-D00104:165:C29AHACXX:8:2102:16481:44396;sequence=TATAGTTGATATTTTAAATATATTTCGATATAAATTGTATAGTAATCCAAAATATTCATATATCTCTCTG;start=250667;subtype=IES;support_ref=3;support_variant=11;type=IES;
scaffold51_4_with_IES	MILORD	internal_eliminated_sequence	251903	251960	.	.	.	ID=MILORD.4.251903.251960;Name=MILORD.4.251903.251960;bounded_by_ta=TRUE;common_boundary=Both;end=251960;ies_id=IESPGM.PTET51.1.4.242381;ies_left_dist=0;ies_min_dist=0;ies_right_dist=0;junction_seq=ccacagctttacttcTAtcacatttgcaatgt;read_names=HWI-D00104:165:C29AHACXX:8:2306:6731:70270,HWI-D00104:165:C29AHACXX:8:1302:7780:10349,HWI-D00104:165:C29AHACXX:8:1103:6743:49538,HWI-D00104:165:C29AHACXX:8:1206:19637:32134,HWI-D00104:165:C29AHACXX:8:1201:11370:85478,HWI-D00104:165:C29AHACXX:8:2108:10589:10010,HWI-D00104:165:C29AHACXX:8:2108:14513:56647,HWI-D00104:165:C29AHACXX:8:2307:2476:36544,HWI-D00104:165:C29AHACXX:8:2206:7744:74348,HWI-D00104:165:C29AHACXX:8:1101:1387:23007,HWI-D00104:165:C29AHACXX:8:2202:15508:64222,HWI-D00104:165:C29AHACXX:8:2201:16852:87145,HWI-D00104:165:C29AHACXX:8:1304:9234:4742,HWI-D00104:165:C29AHACXX:8:1103:5682:54392,HWI-D00104:165:C29AHACXX:8:2204:16240:82930,HWI-D00104:165:C29AHACXX:8:1201:16400:52944,HWI-D00104:165:C29AHACXX:8:1201:10066:5340,HWI-D00104:165:C29AHACXX:8:2304:16624:22371,HWI-D00104:165:C29AHACXX:8:2202:8780:52323,HWI-D00104:165:C29AHACXX:8:1204:11153:94214,HWI-D00104:165:C29AHACXX:8:2306:15093:27298,HWI-D00104:165:C29AHACXX:8:2202:7743:50233,HWI-D00104:165:C29AHACXX:8:1108:14757:34225,HWI-D00104:165:C29AHACXX:8:2204:8494:13865,HWI-D00104:165:C29AHACXX:8:1206:16745:26038,HWI-D00104:165:C29AHACXX:8:1102:10796:35811,HWI-D00104:165:C29AHACXX:8:1104:14352:73422,HWI-D00104:165:C29AHACXX:8:2102:16124:73427,HWI-D00104:165:C29AHACXX:8:1304:19588:81957,HWI-D00104:165:C29AHACXX:8:1304:9724:10580,HWI-D00104:165:C29AHACXX:8:1305:17243:32759,HWI-D00104:165:C29AHACXX:8:2205:10870:45223,HWI-D00104:165:C29AHACXX:8:2301:4421:69917,HWI-D00104:165:C29AHACXX:8:2303:9077:52149,HWI-D00104:165:C29AHACXX:8:1104:11901:71045,HWI-D00104:165:C29AHACXX:8:2305:4116:13459,HWI-D00104:165:C29AHACXX:8:2108:18640:46969,HWI-D00104:165:C29AHACXX:8:2301:19308:56956,HWI-D00104:165:C29AHACXX:8:2103:7596:4074,HWI-D00104:165:C29AHACXX:8:1305:5986:51026,HWI-D00104:165:C29AHACXX:8:2303:10493:49388,HWI-D00104:165:C29AHACXX:8:1102:14506:77226,HWI-D00104:165:C29AHACXX:8:2307:18457:24493,HWI-D00104:165:C29AHACXX:8:1304:19992:82393,HWI-D00104:165:C29AHACXX:8:1103:1914:3631,HWI-D00104:165:C29AHACXX:8:1302:4586:74020,HWI-D00104:165:C29AHACXX:8:2104:15198:64945,HWI-D00104:165:C29AHACXX:8:1201:20826:12294,HWI-D00104:165:C29AHACXX:8:2306:12757:57127,HWI-D00104:165:C29AHACXX:8:1104:15400:33576,HWI-D00104:165:C29AHACXX:8:2206:3505:7942,HWI-D00104:165:C29AHACXX:8:1107:13074:71505,HWI-D00104:165:C29AHACXX:8:2301:14093:9868,HWI-D00104:165:C29AHACXX:8:1309:1969:20299,HWI-D00104:165:C29AHACXX:8:1206:9760:82201,HWI-D00104:165:C29AHACXX:8:1205:1988:53525,HWI-D00104:165:C29AHACXX:8:1303:17147:74040,HWI-D00104:165:C29AHACXX:8:1301:10845:71564,HWI-D00104:165:C29AHACXX:8:2202:4737:77924,HWI-D00104:165:C29AHACXX:8:2102:11648:70331,HWI-D00104:165:C29AHACXX:8:1205:15888:54784,HWI-D00104:165:C29AHACXX:8:2209:4067:69625,HWI-D00104:165:C29AHACXX:8:2103:18225:54272;sequence=TACAGTCCTAAGGAAATCGTGGATTATATTATTTATAAGAAATAAATTACAAATACTG;start=251903;subtype=IES;support_ref=0;support_variant=63;type=IES;
scaffold51_4_with_IES	MILORD	internal_eliminated_sequence	252730	252815	.	.	.	ID=MILORD.4.252730.252815;Name=MILORD.4.252730.252815;bounded_by_ta=TRUE;common_boundary=None;end=252815;ies_id=IESPGM.PTET51.1.4.242381;ies_left_dist=-827;ies_min_dist=827;ies_right_dist=-855;junction_seq=tatagattctactatTAggaaggatagcaaat;read_names=HWI-D00104:165:C29AHACXX:8:1108:13070:40934;sequence=TACACTAAATCAGTTTGAGAAATTATTAATTGCAAGCAACACATTAAAATATTTAATATATAAAAACAACGATTATATTCTAATTG;start=252730;subtype=MAC;support_ref=120;support_variant=1;type=CRYPTIC;
scaffold51_4_with_IES	MILORD	internal_eliminated_sequence	254034	254169	.	.	.	ID=MILORD.4.254034.254169;Name=MILORD.4.254034.254169;bounded_by_ta=TRUE;common_boundary=Both;end=254169;ies_id=IESPGM.PTET51.1.4.244454;ies_left_dist=0;ies_min_dist=0;ies_right_dist=0;junction_seq=aatgtacatgtttgaTActcttataatcatca;read_names=HWI-D00104:165:C29AHACXX:8:1201:9262:99209,HWI-D00104:165:C29AHACXX:8:1201:4919:54483,HWI-D00104:165:C29AHACXX:8:2209:11005:21433,HWI-D00104:165:C29AHACXX:8:2202:16216:83011,HWI-D00104:165:C29AHACXX:8:2303:20320:61308,HWI-D00104:165:C29AHACXX:8:2303:10830:53877,HWI-D00104:165:C29AHACXX:8:1105:9419:59033,HWI-D00104:165:C29AHACXX:8:1101:17726:80072,HWI-D00104:165:C29AHACXX:8:1103:2598:76270,HWI-D00104:165:C29AHACXX:8:1301:20532:62821,HWI-D00104:165:C29AHACXX:8:1309:12274:29953,HWI-D00104:165:C29AHACXX:8:1104:8872:54388,HWI-D00104:165:C29AHACXX:8:1305:18723:70853,HWI-D00104:165:C29AHACXX:8:2302:18249:10465,HWI-D00104:165:C29AHACXX:8:2301:9546:11344,HWI-D00104:165:C29AHACXX:8:2302:11751:34480;sequence=TATTATTAAGACAAATTAATATTAATTTACTTTGTAATATGAGATATTAATATATAATTTTTATTAAAGTCTGAATAGATTCAAAGTAAATATTAAACCCCCAAAAATTATGATATTTATTCAGTTGACTTCATAA;start=254034;subtype=IES;support_ref=70;support_variant=16;type=IES;
scaffold51_4_with_IES	MILORD	internal_eliminated_sequence	256347	256392	.	.	.	ID=MILORD.4.256347.256392;Name=MILORD.4.256347.256392;bounded_by_ta=TRUE;common_boundary=None;end=256392;ies_id=IESPGM.PTET51.1.4.244454;ies_left_dist=-2313;ies_min_dist=2223;ies_right_dist=-2223;junction_seq=ataaattaaaaataaTAtatataatttatcac;read_names=HWI-D00104:165:C29AHACXX:8:1202:9036:28406;sequence=TATAGGTGGATATCCAAAATTTAATATAAAAGACTTAAATAAGTCA;start=256347;subtype=MAC;support_ref=116;support_variant=1;type=CRYPTIC;
scaffold51_4_with_IES	MILORD	internal_eliminated_sequence	258420	258465	.	.	.	ID=MILORD.4.258420.258465;Name=MILORD.4.258420.258465;bounded_by_ta=TRUE;common_boundary=None;end=258465;ies_id=IESPGM.PTET51.1.4.252975;ies_left_dist=4271;ies_min_dist=4271;ies_right_dist=4312;junction_seq=atggtttctagttggTAagatgaaccttggca;read_names=HWI-D00104:165:C29AHACXX:8:2307:3908:71203;sequence=TACAACAGGAAGTGATTAAAACACTTGGGTTATAAAAAATGAATTG;start=258420;subtype=MAC;support_ref=122;support_variant=1;type=CRYPTIC;
scaffold51_4_with_IES	MILORD	internal_eliminated_sequence	262691	262777	.	.	.	ID=MILORD.4.262691.262777;Name=MILORD.4.262691.262777;bounded_by_ta=TRUE;common_boundary=Both;end=262777;ies_id=IESPGM.PTET51.1.4.252975;ies_left_dist=0;ies_min_dist=0;ies_right_dist=0;junction_seq=gaatgcgttgacaaaTAactcaaggatgtata;read_names=HWI-D00104:165:C29AHACXX:8:1201:2530:13609,HWI-D00104:165:C29AHACXX:8:2101:9702:10201,HWI-D00104:165:C29AHACXX:8:2102:4679:32475,HWI-D00104:165:C29AHACXX:8:2205:8249:96662,HWI-D00104:165:C29AHACXX:8:1205:13579:54433,HWI-D00104:165:C29AHACXX:8:2301:5655:30461,HWI-D00104:165:C29AHACXX:8:1307:5614:47336,HWI-D00104:165:C29AHACXX:8:1107:4155:6863,HWI-D00104:165:C29AHACXX:8:2303:21044:91285,HWI-D00104:165:C29AHACXX:8:1203:2403:66935,HWI-D00104:165:C29AHACXX:8:2102:5065:80509,HWI-D00104:165:C29AHACXX:8:1101:19771:71833,HWI-D00104:165:C29AHACXX:8:1108:17662:70514,HWI-D00104:165:C29AHACXX:8:2104:6250:73609,HWI-D00104:165:C29AHACXX:8:2307:1144:74381,HWI-D00104:165:C29AHACXX:8:1101:5484:52056,HWI-D00104:165:C29AHACXX:8:1103:18161:5500,HWI-D00104:165:C29AHACXX:8:1305:7689:52943,HWI-D00104:165:C29AHACXX:8:1309:9113:48821,HWI-D00104:165:C29AHACXX:8:2101:5364:26268;sequence=TATTATCAAGTTTAATCAAATTATAAAATGAATTCAGAATTATAATTTGAGATTAATCAAATTTGTTTTTTGATTTAAAAATGACAA;start=262691;subtype=IES;support_ref=5;support_variant=20;type=IES;
scaffold51_4_with_IES	MILORD	internal_eliminated_sequence	265088	265114	.	.	.	ID=MILORD.4.265088.265114;Name=MILORD.4.265088.265114;bounded_by_ta=TRUE;common_boundary=Both;end=265114;ies_id=IESPGM.PTET51.1.4.255285;ies_left_dist=0;ies_min_dist=0;ies_right_dist=0;junction_seq=aaaatgtagtattggTAcatttaagatgtttt;read_names=HWI-D00104:165:C29AHACXX:8:1105:17446:4710,HWI-D00104:165:C29AHACXX:8:2101:15696:29054,HWI-D00104:165:C29AHACXX:8:1202:13179:78487,HWI-D00104:165:C29AHACXX:8:2201:5559:90729,HWI-D00104:165:C29AHACXX:8:2202:9565:93405,HWI-D00104:165:C29AHACXX:8:1103:6678:63815,HWI-D00104:165:C29AHACXX:8:1206:18898:92524,HWI-D00104:165:C29AHACXX:8:1304:10936:20211,HWI-D00104:165:C29AHACXX:8:1201:10429:16560,HWI-D00104:165:C29AHACXX:8:1103:12491:7278,HWI-D00104:165:C29AHACXX:8:2103:18494:48067,HWI-D00104:165:C29AHACXX:8:1203:13429:81659,HWI-D00104:165:C29AHACXX:8:2308:19724:91434,HWI-D00104:165:C29AHACXX:8:1102:9200:17525,HWI-D00104:165:C29AHACXX:8:1101:20272:48238,HWI-D00104:165:C29AHACXX:8:2308:6519:25420,HWI-D00104:165:C29AHACXX:8:1307:5301:80912,HWI-D00104:165:C29AHACXX:8:1201:16845:65074,HWI-D00104:165:C29AHACXX:8:1108:7251:60241,HWI-D00104:165:C29AHACXX:8:2207:14134:56671,HWI-D00104:165:C29AHACXX:8:1306:5297:12462,HWI-D00104:165:C29AHACXX:8:2108:19199:24011,HWI-D00104:165:C29AHACXX:8:2206:8116:38150,HWI-D00104:165:C29AHACXX:8:2105:4486:28625,HWI-D00104:165:C29AHACXX:8:2204:14997:12635,HWI-D00104:165:C29AHACXX:8:2201:15318:9006,HWI-D00104:165:C29AHACXX:8:2104:9066:94314,HWI-D00104:165:C29AHACXX:8:2304:5134:95164,HWI-D00104:165:C29AHACXX:8:2307:5255:17363,HWI-D00104:165:C29AHACXX:8:1107:8068:38372,HWI-D00104:165:C29AHACXX:8:1301:14490:70450;sequence=TATAATAAAATGTGTGCATATTCATAA;start=265088;subtype=IES;support_ref=9;support_variant=31;type=IES;
scaffold51_4_with_IES	MILORD	internal_eliminated_sequence	265311	265415	.	.	.	ID=MILORD.4.265311.265415;Name=MILORD.4.265311.265415;bounded_by_ta=TRUE;common_boundary=Both;end=265415;ies_id=IESPGM.PTET51.1.4.255481;ies_left_dist=0;ies_min_dist=0;ies_right_dist=0;junction_seq=gtgggccaatattaaTAttagaattaggaagg;read_names=HWI-D00104:165:C29AHACXX:8:2304:8374:10340,HWI-D00104:165:C29AHACXX:8:1302:5778:48796,HWI-D00104:165:C29AHACXX:8:2206:17821:93973,HWI-D00104:165:C29AHACXX:8:1301:5903:90263,HWI-D00104:165:C29AHACXX:8:1108:12093:53582,HWI-D00104:165:C29AHACXX:8:2307:17382:49880,HWI-D00104:165:C29AHACXX:8:1206:7897:64994,HWI-D00104:165:C29AHACXX:8:1101:8330:2524,HWI-D00104:165:C29AHACXX:8:2101:19454:72706,HWI-D00104:165:C29AHACXX:8:2204:8672:40300,HWI-D00104:165:C29AHACXX:8:1105:13939:22802,HWI-D00104:165:C29AHACXX:8:2304:14991:42606,HWI-D00104:165:C29AHACXX:8:2201:14753:28411,HWI-D00104:165:C29AHACXX:8:2308:12320:91186,HWI-D00104:165:C29AHACXX:8:1104:4852:80953,HWI-D00104:165:C29AHACXX:8:2307:8672:33653,HWI-D00104:165:C29AHACXX:8:2203:21152:16745,HWI-D00104:165:C29AHACXX:8:1203:1424:97183,HWI-D00104:165:C29AHACXX:8:1204:16233:25692,HWI-D00104:165:C29AHACXX:8:1203:8260:41123,HWI-D00104:165:C29AHACXX:8:1302:17981:58047,HWI-D00104:165:C29AHACXX:8:1203:3001:43844,HWI-D00104:165:C29AHACXX:8:2102:19747:75375,HWI-D00104:165:C29AHACXX:8:2303:1295:84215,HWI-D00104:165:C29AHACXX:8:2203:17629:41026,HWI-D00104:165:C29AHACXX:8:1307:5092:38436,HWI-D00104:165:C29AHACXX:8:1101:8589:34087,HWI-D00104:165:C29AHACXX:8:1307:17664:69457,HWI-D00104:165:C29AHACXX:8:2103:7177:70265,HWI-D00104:165:C29AHACXX:8:1205:11459:55562,HWI-D00104:165:C29AHACXX:8:1302:10309:93877,HWI-D00104:165:C29AHACXX:8:1304:11112:7007,HWI-D00104:165:C29AHACXX:8:1201:20119:26628;sequence=TACAGCAACACAAAGTTAAATAGTGAAGCTTGCACTTATTTGTATTTCAATAAAAAATTCAAAATAATAAATATAAATATTTAGAAAAATAATTGTTTCAAACTG;start=265311;subtype=IES;support_ref=2;support_variant=33;type=IES;
scaffold51_4_with_IES	MILORD	internal_eliminated_sequence	268406	268486	.	.	.	ID=MILORD.4.268406.268486;Name=MILORD.4.268406.268486;bounded_by_ta=TRUE;common_boundary=Both;end=268486;ies_id=IESPGM.PTET51.1.4.258471;ies_left_dist=0;ies_min_dist=0;ies_right_dist=0;junction_seq=attttataattcttaTAcctcttcacttaatc;read_names=HWI-D00104:165:C29AHACXX:8:1309:17899:67765,HWI-D00104:165:C29AHACXX:8:2104:1403:50045,HWI-D00104:165:C29AHACXX:8:2305:9093:11510,HWI-D00104:165:C29AHACXX:8:1305:7517:77357,HWI-D00104:165:C29AHACXX:8:2101:15611:11418,HWI-D00104:165:C29AHACXX:8:1106:20772:33510,HWI-D00104:165:C29AHACXX:8:1302:5816:30441,HWI-D00104:165:C29AHACXX:8:2203:17412:42635,HWI-D00104:165:C29AHACXX:8:2301:6337:55854,HWI-D00104:165:C29AHACXX:8:2102:8198:60615,HWI-D00104:165:C29AHACXX:8:2302:17153:43956,HWI-D00104:165:C29AHACXX:8:2305:10848:24179,HWI-D00104:165:C29AHACXX:8:1206:5767:44849,HWI-D00104:165:C29AHACXX:8:2204:8850:44198,HWI-D00104:165:C29AHACXX:8:2205:4038:63302,HWI-D00104:165:C29AHACXX:8:1205:18759:29098,HWI-D00104:165:C29AHACXX:8:2305:13103:28708,HWI-D00104:165:C29AHACXX:8:2108:12411:99712,HWI-D00104:165:C29AHACXX:8:2204:5363:33908,HWI-D00104:165:C29AHACXX:8:2301:13681:86362,HWI-D00104:165:C29AHACXX:8:2206:16368:4439,HWI-D00104:165:C29AHACXX:8:2101:20296:17983,HWI-D00104:165:C29AHACXX:8:2201:10750:56988,HWI-D00104:165:C29AHACXX:8:1103:6685:37287,HWI-D00104:165:C29AHACXX:8:1201:2978:66647,HWI-D00104:165:C29AHACXX:8:2302:3238:44342,HWI-D00104:165:C29AHACXX:8:2308:14238:26825,HWI-D00104:165:C29AHACXX:8:1105:13240:97904,HWI-D00104:165:C29AHACXX:8:2302:16592:99114,HWI-D00104:165:C29AHACXX:8:1301:4241:28824,HWI-D00104:165:C29AHACXX:8:2108:10189:52999,HWI-D00104:165:C29AHACXX:8:1307:12409:24326,HWI-D00104:165:C29AHACXX:8:2103:15375:16473,HWI-D00104:165:C29AHACXX:8:1206:19706:59254,HWI-D00104:165:C29AHACXX:8:2302:10715:73238,HWI-D00104:165:C29AHACXX:8:1307:5333:14325,HWI-D00104:165:C29AHACXX:8:1103:6441:68384,HWI-D00104:165:C29AHACXX:8:2209:10600:9261,HWI-D00104:165:C29AHACXX:8:2108:15843:82875,HWI-D00104:165:C29AHACXX:8:1302:6729:91547,HWI-D00104:165:C29AHACXX:8:1103:5207:33895,HWI-D00104:165:C29AHACXX:8:2207:11937:83124,HWI-D00104:165:C29AHACXX:8:1101:6578:7145,HWI-D00104:165:C29AHACXX:8:2207:13058:60766,HWI-D00104:165:C29AHACXX:8:1302:12810:56438,HWI-D00104:165:C29AHACXX:8:1102:10903:41893;sequence=TACAGTCATCTTCATTATTTCATATTAAGGGTATCAAAAGTTATAAATAGAAAACCTTTAAAATATTTAATAGTTTGATTG;start=268406;subtype=IES;support_ref=2;support_variant=46;type=IES;
scaffold51_4_with_IES	MILORD	internal_eliminated_sequence	271993	272070	.	.	.	ID=MILORD.4.271993.272070;Name=MILORD.4.271993.272070;bounded_by_ta=TRUE;common_boundary=Both;end=272070;ies_id=IESPGM.PTET51.1.4.261977;ies_left_dist=0;ies_min_dist=0;ies_right_dist=0;junction_seq=ataagaagtttaagaTAttagattaaaagagt;read_names=HWI-D00104:165:C29AHACXX:8:1106:3401:25378,HWI-D00104:165:C29AHACXX:8:2306:18207:9207,HWI-D00104:165:C29AHACXX:8:1204:10152:14663,HWI-D00104:165:C29AHACXX:8:1206:5700:96529,HWI-D00104:165:C29AHACXX:8:1202:18512:85025,HWI-D00104:165:C29AHACXX:8:2209:1934:17508,HWI-D00104:165:C29AHACXX:8:1102:5820:63890,HWI-D00104:165:C29AHACXX:8:2108:10119:57648,HWI-D00104:165:C29AHACXX:8:2202:9271:40477,HWI-D00104:165:C29AHACXX:8:2303:11910:26610,HWI-D00104:165:C29AHACXX:8:2201:5397:53953,HWI-D00104:165:C29AHACXX:8:1103:5873:10514,HWI-D00104:165:C29AHACXX:8:1201:11265:76083,HWI-D00104:165:C29AHACXX:8:2206:13137:47058,HWI-D00104:165:C29AHACXX:8:1101:13410:86271,HWI-D00104:165:C29AHACXX:8:2304:4895:69908,HWI-D00104:165:C29AHACXX:8:1105:11354:47050,HWI-D00104:165:C29AHACXX:8:2209:1514:30370,HWI-D00104:165:C29AHACXX:8:1103:13384:11143,HWI-D00104:165:C29AHACXX:8:1103:9926:97682,HWI-D00104:165:C29AHACXX:8:2108:19800:46567,HWI-D00104:165:C29AHACXX:8:2207:14875:43728,HWI-D00104:165:C29AHACXX:8:1201:8419:66514,HWI-D00104:165:C29AHACXX:8:2308:13780:81159,HWI-D00104:165:C29AHACXX:8:2301:14102:19117,HWI-D00104:165:C29AHACXX:8:2201:6519:28277,HWI-D00104:165:C29AHACXX:8:2308:15996:42467,HWI-D00104:165:C29AHACXX:8:1206:11319:35749,HWI-D00104:165:C29AHACXX:8:1204:15401:89638,HWI-D00104:165:C29AHACXX:8:2101:17770:51491,HWI-D00104:165:C29AHACXX:8:1203:4984:54568,HWI-D00104:165:C29AHACXX:8:1203:19442:76153,HWI-D00104:165:C29AHACXX:8:1108:14501:94404,HWI-D00104:165:C29AHACXX:8:1303:7935:9081,HWI-D00104:165:C29AHACXX:8:2209:10976:96987,HWI-D00104:165:C29AHACXX:8:1305:7247:18326,HWI-D00104:165:C29AHACXX:8:2103:7394:88725,HWI-D00104:165:C29AHACXX:8:2205:12903:96280,HWI-D00104:165:C29AHACXX:8:1105:10990:78863,HWI-D00104:165:C29AHACXX:8:1104:13978:82856,HWI-D00104:165:C29AHACXX:8:1304:7022:43861,HWI-D00104:165:C29AHACXX:8:2101:4812:38992,HWI-D00104:165:C29AHACXX:8:2201:4964:67388,HWI-D00104:165:C29AHACXX:8:2102:5608:45559,HWI-D00104:165:C29AHACXX:8:1101:12253:70287,HWI-D00104:165:C29AHACXX:8:2103:14763:44080;sequence=TAATATCAATTTCTAAAAATTTTTGTATTTATTAAAGAATTAATTAATTGTGAAATTATAACACAATAATTCAAACTG;start=271993;subtype=IES;support_ref=4;support_variant=46;type=IES;
scaffold51_4_with_IES	MILORD	internal_eliminated_sequence	276410	276458	.	.	.	ID=MILORD.4.276410.276458;Name=MILORD.4.276410.276458;bounded_by_ta=TRUE;common_boundary=Both;end=276458;ies_id=IESPGM.PTET51.1.4.266316;ies_left_dist=0;ies_min_dist=0;ies_right_dist=0;junction_seq=tttctatttaagtagTAttagtaatattaaga;read_names=HWI-D00104:165:C29AHACXX:8:2203:10810:24664,HWI-D00104:165:C29AHACXX:8:1205:6189:65474,HWI-D00104:165:C29AHACXX:8:1105:2530:50141,HWI-D00104:165:C29AHACXX:8:1201:10143:12844,HWI-D00104:165:C29AHACXX:8:1303:14393:34721,HWI-D00104:165:C29AHACXX:8:2202:19748:77012,HWI-D00104:165:C29AHACXX:8:1104:13530:53502,HWI-D00104:165:C29AHACXX:8:2102:18775:6905,HWI-D00104:165:C29AHACXX:8:1301:10483:33417,HWI-D00104:165:C29AHACXX:8:1102:12297:99066,HWI-D00104:165:C29AHACXX:8:1202:18275:68008,HWI-D00104:165:C29AHACXX:8:2306:13048:51011,HWI-D00104:165:C29AHACXX:8:2104:4467:17515,HWI-D00104:165:C29AHACXX:8:2202:6596:79909,HWI-D00104:165:C29AHACXX:8:2308:3110:91885,HWI-D00104:165:C29AHACXX:8:1205:6865:50854,HWI-D00104:165:C29AHACXX:8:1201:5422:22949,HWI-D00104:165:C29AHACXX:8:1303:6203:54356,HWI-D00104:165:C29AHACXX:8:2303:4988:86775,HWI-D00104:165:C29AHACXX:8:2207:11287:17110,HWI-D00104:165:C29AHACXX:8:2205:14859:3786,HWI-D00104:165:C29AHACXX:8:2203:1857:30869,HWI-D00104:165:C29AHACXX:8:1202:3709:64218,HWI-D00104:165:C29AHACXX:8:1102:12454:4840,HWI-D00104:165:C29AHACXX:8:1204:8219:77100,HWI-D00104:165:C29AHACXX:8:2202:2174:20195;sequence=TACAGCAGAAATCATCTCTATTATCTATTTGAAAGTATTTATTGATCTG;start=276410;subtype=IES;support_ref=6;support_variant=26;type=IES;
scaffold51_4_with_IES	MILORD	internal_eliminated_sequence	277243	277271	.	.	.	ID=MILORD.4.277243.277271;Name=MILORD.4.277243.277271;bounded_by_ta=TRUE;common_boundary=Both;end=277271;ies_id=IESPGM.PTET51.1.4.267100;ies_left_dist=0;ies_min_dist=0;ies_right_dist=0;junction_seq=ttcataaagacttggTAcagcgattaaaatga;read_names=HWI-D00104:165:C29AHACXX:8:1101:2372:77760,HWI-D00104:165:C29AHACXX:8:1104:17631:39898,HWI-D00104:165:C29AHACXX:8:1108:14564:23941,HWI-D00104:165:C29AHACXX:8:1204:17327:91414,HWI-D00104:165:C29AHACXX:8:2103:19302:77999,HWI-D00104:165:C29AHACXX:8:2305:10437:20876,HWI-D00104:165:C29AHACXX:8:1303:6825:77017,HWI-D00104:165:C29AHACXX:8:2101:15183:44944,HWI-D00104:165:C29AHACXX:8:1101:13481:73569,HWI-D00104:165:C29AHACXX:8:2308:12193:25241,HWI-D00104:165:C29AHACXX:8:1101:8968:71111,HWI-D00104:165:C29AHACXX:8:1105:20897:17790,HWI-D00104:165:C29AHACXX:8:2304:5268:35589,HWI-D00104:165:C29AHACXX:8:2301:5896:75058,HWI-D00104:165:C29AHACXX:8:2108:9353:56588,HWI-D00104:165:C29AHACXX:8:1103:3956:5085,HWI-D00104:165:C29AHACXX:8:2209:7024:19493,HWI-D00104:165:C29AHACXX:8:2103:4547:65870,HWI-D00104:165:C29AHACXX:8:2103:6432:24387,HWI-D00104:165:C29AHACXX:8:2306:6740:89448,HWI-D00104:165:C29AHACXX:8:1204:5936:65253,HWI-D00104:165:C29AHACXX:8:2203:15075:38246,HWI-D00104:165:C29AHACXX:8:1202:8455:73016,HWI-D00104:165:C29AHACXX:8:1206:12196:21876,HWI-D00104:165:C29AHACXX:8:1108:2790:52377,HWI-D00104:165:C29AHACXX:8:2203:9891:36936,HWI-D00104:165:C29AHACXX:8:2202:13728:16119,HWI-D00104:165:C29AHACXX:8:1108:18946:95003,HWI-D00104:165:C29AHACXX:8:2204:10869:72603,HWI-D00104:165:C29AHACXX:8:2201:18494:15597,HWI-D00104:165:C29AHACXX:8:1105:8181:69847,HWI-D00104:165:C29AHACXX:8:2204:11847:60969,HWI-D00104:165:C29AHACXX:8:1302:10376:91093,HWI-D00104:165:C29AHACXX:8:1108:1545:21352,HWI-D00104:165:C29AHACXX:8:1306:19275:2828,HWI-D00104:165:C29AHACXX:8:1302:14963:24590,HWI-D00104:165:C29AHACXX:8:1105:13661:39098,HWI-D00104:165:C29AHACXX:8:2206:12581:31770,HWI-D00104:165:C29AHACXX:8:1204:1152:98220,HWI-D00104:165:C29AHACXX:8:1107:9752:3286,HWI-D00104:165:C29AHACXX:8:1105:19532:61981,HWI-D00104:165:C29AHACXX:8:1103:6167:9189,HWI-D00104:165:C29AHACXX:8:2203:12977:83968,HWI-D00104:165:C29AHACXX:8:2209:9460:52752,HWI-D00104:165:C29AHACXX:8:1107:20961:17713,HWI-D00104:165:C29AHACXX:8:2102:11540:100571,HWI-D00104:165:C29AHACXX:8:1202:1341:89397,HWI-D00104:165:C29AHACXX:8:2308:11312:43075,HWI-D00104:165:C29AHACXX:8:2302:2960:92162,HWI-D00104:165:C29AHACXX:8:1103:7426:13626,HWI-D00104:165:C29AHACXX:8:1306:2287:4139,HWI-D00104:165:C29AHACXX:8:1205:15190:24330,HWI-D00104:165:C29AHACXX:8:1201:3889:64953,HWI-D00104:165:C29AHACXX:8:1304:11449:58601,HWI-D00104:165:C29AHACXX:8:1102:6156:48480,HWI-D00104:165:C29AHACXX:8:1108:6715:85031,HWI-D00104:165:C29AHACXX:8:1302:8958:84040,HWI-D00104:165:C29AHACXX:8:2206:8953:28900,HWI-D00104:165:C29AHACXX:8:1107:14538:81002,HWI-D00104:165:C29AHACXX:8:1304:19202:67999,HWI-D00104:165:C29AHACXX:8:2206:6737:48514,HWI-D00104:165:C29AHACXX:8:2301:2321:48795;sequence=TATAGTAATCAATGAAATGAATACCATTA;start=277243;subtype=IES;support_ref=3;support_variant=62;type=IES;
scaffold51_4_with_IES	MILORD	internal_eliminated_sequence	278952	279070	.	.	.	ID=MILORD.4.278952.279070;Name=MILORD.4.278952.279070;bounded_by_ta=TRUE;common_boundary=Both;end=279070;ies_id=IESPGM.PTET51.1.4.268780;ies_left_dist=0;ies_min_dist=0;ies_right_dist=0;junction_seq=gcttagagtaacattTActttcatgaagattc;read_names=HWI-D00104:165:C29AHACXX:8:2103:11254:40707,HWI-D00104:165:C29AHACXX:8:2301:2715:9057,HWI-D00104:165:C29AHACXX:8:1108:18695:75940,HWI-D00104:165:C29AHACXX:8:1304:16267:59302,HWI-D00104:165:C29AHACXX:8:1306:4513:40323,HWI-D00104:165:C29AHACXX:8:1202:11623:3905,HWI-D00104:165:C29AHACXX:8:2306:1289:44121,HWI-D00104:165:C29AHACXX:8:2306:3207:56864,HWI-D00104:165:C29AHACXX:8:2204:16327:100111,HWI-D00104:165:C29AHACXX:8:1304:7072:17517,HWI-D00104:165:C29AHACXX:8:2203:3168:9308,HWI-D00104:165:C29AHACXX:8:1305:14412:98521,HWI-D00104:165:C29AHACXX:8:2101:2475:56991,HWI-D00104:165:C29AHACXX:8:2103:19977:73940,HWI-D00104:165:C29AHACXX:8:2103:15190:59790,HWI-D00104:165:C29AHACXX:8:1206:15527:24282,HWI-D00104:165:C29AHACXX:8:2301:20500:47448,HWI-D00104:165:C29AHACXX:8:1203:12038:79745,HWI-D00104:165:C29AHACXX:8:2301:7350:95014,HWI-D00104:165:C29AHACXX:8:1301:14798:19554,HWI-D00104:165:C29AHACXX:8:1304:12130:31049,HWI-D00104:165:C29AHACXX:8:1107:6143:84718,HWI-D00104:165:C29AHACXX:8:2301:12276:60883,HWI-D00104:165:C29AHACXX:8:2101:19028:74356,HWI-D00104:165:C29AHACXX:8:2104:4337:57060,HWI-D00104:165:C29AHACXX:8:1203:7837:68387,HWI-D00104:165:C29AHACXX:8:2302:4309:21576,HWI-D00104:165:C29AHACXX:8:1103:14339:77794,HWI-D00104:165:C29AHACXX:8:2303:20551:66017,HWI-D00104:165:C29AHACXX:8:1303:18947:18144,HWI-D00104:165:C29AHACXX:8:1302:20130:93107,HWI-D00104:165:C29AHACXX:8:2205:13001:29475,HWI-D00104:165:C29AHACXX:8:2206:12078:7072,HWI-D00104:165:C29AHACXX:8:2206:1981:93036,HWI-D00104:165:C29AHACXX:8:2303:16747:10119,HWI-D00104:165:C29AHACXX:8:2307:7625:58332;sequence=TACAGAAGATGTAAGATCTTTCATATCTTATTAATTTTTTTTATTTTTTTATATATTGATTATTAAACATTTTTATTATTTTAATTTATTAATAAAATTAATAATTAATATAAGAACTG;start=278952;subtype=IES;support_ref=4;support_variant=36;type=IES;
scaffold51_4_with_IES	MILORD	internal_eliminated_sequence	280080	280143	.	.	.	ID=MILORD.4.280080.280143;Name=MILORD.4.280080.280143;bounded_by_ta=TRUE;common_boundary=Both;end=280143;ies_id=IESPGM.PTET51.1.4.269789;ies_left_dist=0;ies_min_dist=0;ies_right_dist=0;junction_seq=cttagataatcatggTAtcaactttctcagta;read_names=HWI-D00104:165:C29AHACXX:8:2305:13958:12931,HWI-D00104:165:C29AHACXX:8:2102:2194:95047,HWI-D00104:165:C29AHACXX:8:2206:20389:34219,HWI-D00104:165:C29AHACXX:8:1104:16296:66615,HWI-D00104:165:C29AHACXX:8:2304:20522:67463,HWI-D00104:165:C29AHACXX:8:1205:6410:76858,HWI-D00104:165:C29AHACXX:8:2305:9830:46970,HWI-D00104:165:C29AHACXX:8:1203:2903:39014,HWI-D00104:165:C29AHACXX:8:1203:18840:72305,HWI-D00104:165:C29AHACXX:8:1204:16858:27531,HWI-D00104:165:C29AHACXX:8:1107:11922:73279,HWI-D00104:165:C29AHACXX:8:2102:18145:31030,HWI-D00104:165:C29AHACXX:8:2206:11601:42515,HWI-D00104:165:C29AHACXX:8:2103:2448:98844,HWI-D00104:165:C29AHACXX:8:2202:10879:76080,HWI-D00104:165:C29AHACXX:8:2203:9350:89262,HWI-D00104:165:C29AHACXX:8:2108:18038:77669,HWI-D00104:165:C29AHACXX:8:1201:7063:28941,HWI-D00104:165:C29AHACXX:8:1302:12003:39179,HWI-D00104:165:C29AHACXX:8:2304:13062:59352,HWI-D00104:165:C29AHACXX:8:2201:13413:16658,HWI-D00104:165:C29AHACXX:8:2301:20359:75812,HWI-D00104:165:C29AHACXX:8:1206:5567:13354,HWI-D00104:165:C29AHACXX:8:2201:14957:62909,HWI-D00104:165:C29AHACXX:8:1201:6572:13798,HWI-D00104:165:C29AHACXX:8:1204:13434:41979;sequence=TACAATCATTTAATGACCAGAATTTTAATTGCTATTAATTTCAAATATTATGATTTATAAGCTG;start=280080;subtype=IES;support_ref=2;support_variant=26;type=IES;
scaffold51_4_with_IES	MILORD	internal_eliminated_sequence	281003	281029	.	.	.	ID=MILORD.4.281003.281029;Name=MILORD.4.281003.281029;bounded_by_ta=TRUE;common_boundary=LEFT;end=281029;ies_id=IESPGM.PTET51.1.4.270648;ies_left_dist=0;ies_min_dist=0;ies_right_dist=2;junction_seq=aagtaaatgatgattTAtaataaataaagacc;read_names=HWI-D00104:165:C29AHACXX:8:2105:11027:79686;sequence=TATAGTTAAAACTGGGCTCCTCTTTAC;start=281003;subtype=PARTIAL_INTERNAL;support_ref=2;support_variant=1;type=ALTERNATIVE;
scaffold51_4_with_IES	MILORD	internal_eliminated_sequence	281003	281031	.	.	.	ID=MILORD.4.281003.281031;Name=MILORD.4.281003.281031;bounded_by_ta=TRUE;common_boundary=Both;end=281031;ies_id=IESPGM.PTET51.1.4.270648;ies_left_dist=0;ies_min_dist=0;ies_right_dist=0;junction_seq=aagtaaatgatgattTAataaataaagacctt;read_names=HWI-D00104:165:C29AHACXX:8:1104:12107:50215,HWI-D00104:165:C29AHACXX:8:2305:1097:30167,HWI-D00104:165:C29AHACXX:8:1201:16844:62678,HWI-D00104:165:C29AHACXX:8:2209:19414:64454,HWI-D00104:165:C29AHACXX:8:2101:17650:59841,HWI-D00104:165:C29AHACXX:8:2207:19591:44455,HWI-D00104:165:C29AHACXX:8:2204:14413:100497,HWI-D00104:165:C29AHACXX:8:2306:11096:79996,HWI-D00104:165:C29AHACXX:8:1206:20095:79855,HWI-D00104:165:C29AHACXX:8:1301:14499:61571,HWI-D00104:165:C29AHACXX:8:1201:12248:90408,HWI-D00104:165:C29AHACXX:8:1307:2841:69894,HWI-D00104:165:C29AHACXX:8:1206:10045:44787,HWI-D00104:165:C29AHACXX:8:2102:12891:45532,HWI-D00104:165:C29AHACXX:8:1101:17881:43200,HWI-D00104:165:C29AHACXX:8:1104:15027:94944,HWI-D00104:165:C29AHACXX:8:1105:12798:80748,HWI-D00104:165:C29AHACXX:8:2307:12939:38812,HWI-D00104:165:C29AHACXX:8:1303:9257:65224,HWI-D00104:165:C29AHACXX:8:1201:2839:15802,HWI-D00104:165:C29AHACXX:8:2301:9627:57597,HWI-D00104:165:C29AHACXX:8:2302:2958:99227,HWI-D00104:165:C29AHACXX:8:1103:12745:5747,HWI-D00104:165:C29AHACXX:8:1104:15775:6585,HWI-D00104:165:C29AHACXX:8:2201:6448:95131,HWI-D00104:165:C29AHACXX:8:2102:1613:96426,HWI-D00104:165:C29AHACXX:8:1201:11802:95883,HWI-D00104:165:C29AHACXX:8:1106:20618:42740,HWI-D00104:165:C29AHACXX:8:2203:16994:22813,HWI-D00104:165:C29AHACXX:8:2105:8650:52246,HWI-D00104:165:C29AHACXX:8:2206:4982:57402;sequence=TATAGTTAAAACTGGGCTCCTCTTTACTA;start=281003;subtype=IES;support_ref=4;support_variant=31;type=IES;
scaffold51_4_with_IES	MILORD	internal_eliminated_sequence	291973	292107	.	.	.	ID=MILORD.4.291973.292107;Name=MILORD.4.291973.292107;bounded_by_ta=TRUE;common_boundary=Both;end=292107;ies_id=IESPGM.PTET51.1.4.281589;ies_left_dist=0;ies_min_dist=0;ies_right_dist=0;junction_seq=tcaggtatttataaaTAacctggtgaaatgaa;read_names=HWI-D00104:165:C29AHACXX:8:1102:13001:52069,HWI-D00104:165:C29AHACXX:8:2305:12902:30057,HWI-D00104:165:C29AHACXX:8:1102:8615:48213,HWI-D00104:165:C29AHACXX:8:1302:7612:51948,HWI-D00104:165:C29AHACXX:8:2304:3831:20395,HWI-D00104:165:C29AHACXX:8:2202:9819:12054,HWI-D00104:165:C29AHACXX:8:1305:15646:39377,HWI-D00104:165:C29AHACXX:8:1206:12635:43790,HWI-D00104:165:C29AHACXX:8:1206:18780:61834,HWI-D00104:165:C29AHACXX:8:1302:9730:66586,HWI-D00104:165:C29AHACXX:8:2102:16284:33615,HWI-D00104:165:C29AHACXX:8:1201:11712:58588,HWI-D00104:165:C29AHACXX:8:2206:11849:76813,HWI-D00104:165:C29AHACXX:8:1103:11343:4197;sequence=TAGAGTTATTTATAAAATATTCTTGAGATTTATATGAATTATCATATAAATTGATTCTTATCAACCATTAATTCTTTTACTTACATTATTCATTAATAAAAACTCATAAAAATAAAACAATATTCTAACATACTG;start=291973;subtype=IES;support_ref=2;support_variant=14;type=IES;
scaffold51_4_with_IES	MILORD	internal_eliminated_sequence	295795	296038	.	.	.	ID=MILORD.4.295795.296038;Name=MILORD.4.295795.296038;bounded_by_ta=TRUE;common_boundary=Both;end=296038;ies_id=IESPGM.PTET51.1.4.285276;ies_left_dist=0;ies_min_dist=0;ies_right_dist=0;junction_seq=gatttagaagatagaTAtattgctgactaaaa;read_names=HWI-D00104:165:C29AHACXX:8:2303:12326:66767,HWI-D00104:165:C29AHACXX:8:2302:16152:67381,HWI-D00104:165:C29AHACXX:8:2308:13982:45553,HWI-D00104:165:C29AHACXX:8:2306:8305:21080,HWI-D00104:165:C29AHACXX:8:2108:2521:75347,HWI-D00104:165:C29AHACXX:8:1306:18454:74358,HWI-D00104:165:C29AHACXX:8:1205:11719:89213,HWI-D00104:165:C29AHACXX:8:1102:8259:63491,HWI-D00104:165:C29AHACXX:8:1205:17827:101062,HWI-D00104:165:C29AHACXX:8:2206:8378:48273,HWI-D00104:165:C29AHACXX:8:1202:16638:28873,HWI-D00104:165:C29AHACXX:8:2207:9437:41813,HWI-D00104:165:C29AHACXX:8:2203:10166:97605,HWI-D00104:165:C29AHACXX:8:2204:7331:50556,HWI-D00104:165:C29AHACXX:8:2307:17616:80140,HWI-D00104:165:C29AHACXX:8:2104:2822:70229,HWI-D00104:165:C29AHACXX:8:1107:10711:95300,HWI-D00104:165:C29AHACXX:8:2201:4148:44273,HWI-D00104:165:C29AHACXX:8:2102:5859:71736,HWI-D00104:165:C29AHACXX:8:1305:3243:89777,HWI-D00104:165:C29AHACXX:8:2308:15361:43336,HWI-D00104:165:C29AHACXX:8:2102:13796:82098,HWI-D00104:165:C29AHACXX:8:2308:5723:51239,HWI-D00104:165:C29AHACXX:8:2104:7613:54431,HWI-D00104:165:C29AHACXX:8:1108:8420:56649,HWI-D00104:165:C29AHACXX:8:2301:18586:52506,HWI-D00104:165:C29AHACXX:8:1202:2856:22039,HWI-D00104:165:C29AHACXX:8:1306:1455:83837,HWI-D00104:165:C29AHACXX:8:2105:12689:19708,HWI-D00104:165:C29AHACXX:8:1202:15145:71645,HWI-D00104:165:C29AHACXX:8:2101:10822:97065,HWI-D00104:165:C29AHACXX:8:2104:5260:61144,HWI-D00104:165:C29AHACXX:8:1202:10335:18742,HWI-D00104:165:C29AHACXX:8:1204:19515:21987,HWI-D00104:165:C29AHACXX:8:1102:5062:19169,HWI-D00104:165:C29AHACXX:8:1108:18165:75208,HWI-D00104:165:C29AHACXX:8:1306:7205:17218,HWI-D00104:165:C29AHACXX:8:1202:13145:38492,HWI-D00104:165:C29AHACXX:8:2308:8265:43745,HWI-D00104:165:C29AHACXX:8:2202:3245:12609,HWI-D00104:165:C29AHACXX:8:2207:20281:86745,HWI-D00104:165:C29AHACXX:8:1205:9726:41470,HWI-D00104:165:C29AHACXX:8:2203:5795:46170,HWI-D00104:165:C29AHACXX:8:2209:4151:68521,HWI-D00104:165:C29AHACXX:8:2305:8991:49228,HWI-D00104:165:C29AHACXX:8:1204:11897:85752;sequence=TATACTCAAATTATGCATTCATTTTAGATTGTTTAAGTTTGAAATTTTATTTGGGTATTAAAATACTTTTTTAGATTATTTTAAACCTATTATTTCAATAGATATTATCATTAAAATTAGACATATTTTTTTATTATTTTAAATTGAATATACAAAAATAAATCCTTTAAAATTTATCAACTGTCATCAAATTAAATAAATTTAAAATAAGACAATAATTGAAAATTACATAATATTTCATCTA;start=295795;subtype=IES;support_ref=8;support_variant=46;type=IES;
scaffold51_4_with_IES	MILORD	internal_eliminated_sequence	298504	298531	.	.	.	ID=MILORD.4.298504.298531;Name=MILORD.4.298504.298531;bounded_by_ta=TRUE;common_boundary=Both;end=298531;ies_id=IESPGM.PTET51.1.4.287741;ies_left_dist=0;ies_min_dist=0;ies_right_dist=0;junction_seq=gttcaggtttgattgTAatttcataaatcttg;read_names=HWI-D00104:165:C29AHACXX:8:2302:7731:52206,HWI-D00104:165:C29AHACXX:8:1102:17450:93250,HWI-D00104:165:C29AHACXX:8:2209:8338:84851,HWI-D00104:165:C29AHACXX:8:2303:8771:56544,HWI-D00104:165:C29AHACXX:8:1107:12018:73393,HWI-D00104:165:C29AHACXX:8:1103:18521:5373,HWI-D00104:165:C29AHACXX:8:2308:13950:42684,HWI-D00104:165:C29AHACXX:8:1309:14770:60717,HWI-D00104:165:C29AHACXX:8:2102:19157:87918,HWI-D00104:165:C29AHACXX:8:1203:18797:16374,HWI-D00104:165:C29AHACXX:8:2207:5289:82361,HWI-D00104:165:C29AHACXX:8:1305:3873:79084,HWI-D00104:165:C29AHACXX:8:2301:3370:38069,HWI-D00104:165:C29AHACXX:8:1105:13809:49124,HWI-D00104:165:C29AHACXX:8:2103:9474:88314,HWI-D00104:165:C29AHACXX:8:2205:8633:98262,HWI-D00104:165:C29AHACXX:8:2302:19091:55033,HWI-D00104:165:C29AHACXX:8:1105:8199:31803,HWI-D00104:165:C29AHACXX:8:1302:13446:63114,HWI-D00104:165:C29AHACXX:8:1102:12612:58812,HWI-D00104:165:C29AHACXX:8:2105:6553:62739,HWI-D00104:165:C29AHACXX:8:1203:19167:21219,HWI-D00104:165:C29AHACXX:8:2101:3100:90330,HWI-D00104:165:C29AHACXX:8:1103:10514:14159,HWI-D00104:165:C29AHACXX:8:2108:7880:5510,HWI-D00104:165:C29AHACXX:8:2108:6872:56662,HWI-D00104:165:C29AHACXX:8:2102:12321:5994,HWI-D00104:165:C29AHACXX:8:1203:11475:95191,HWI-D00104:165:C29AHACXX:8:1309:20241:32031,HWI-D00104:165:C29AHACXX:8:1104:14027:97286,HWI-D00104:165:C29AHACXX:8:1205:15471:56618,HWI-D00104:165:C29AHACXX:8:1106:15930:21551,HWI-D00104:165:C29AHACXX:8:2308:5127:42653,HWI-D00104:165:C29AHACXX:8:1205:16524:33961,HWI-D00104:165:C29AHACXX:8:2203:2255:60598,HWI-D00104:165:C29AHACXX:8:2205:15213:47860,HWI-D00104:165:C29AHACXX:8:2204:14223:34883,HWI-D00104:165:C29AHACXX:8:1205:20783:77498,HWI-D00104:165:C29AHACXX:8:2203:1447:67513,HWI-D00104:165:C29AHACXX:8:1103:18877:5761,HWI-D00104:165:C29AHACXX:8:1203:5200:77443,HWI-D00104:165:C29AHACXX:8:2202:17588:16860;sequence=TAGTGTCCAATATTTACTGTCTAATCTA;start=298504;subtype=IES;support_ref=0;support_variant=42;type=IES;
scaffold51_4_with_IES	MILORD	internal_eliminated_sequence	300118	300302	.	.	.	ID=MILORD.4.300118.300302;Name=MILORD.4.300118.300302;bounded_by_ta=TRUE;common_boundary=RIGHT;end=300302;ies_id=IESPGM.PTET51.1.4.289374;ies_left_dist=47;ies_min_dist=0;ies_right_dist=0;junction_seq=gaattccactttactTAcctttcatttagaga;read_names=HWI-D00104:165:C29AHACXX:8:2301:10753:97269;sequence=TATTATTTATCAATTACAAGAGAATGGCTAAATTAATATGAACCTTGTATTGAAATTCTAATAATAAATTTTTCTTATTAATTGAGAAATAATTTATAAATATTATTATTATCCTTACTTCTCCATTTTCACAAAAGTAATAAAATTATTATCAATTAAAACACATCATTAATTCATTATCATAA;start=300118;subtype=PARTIAL_EXTERNAL;support_ref=74;support_variant=1;type=ALTERNATIVE;
scaffold51_4_with_IES	MILORD	internal_eliminated_sequence	300165	300302	.	.	.	ID=MILORD.4.300165.300302;Name=MILORD.4.300165.300302;bounded_by_ta=TRUE;common_boundary=Both;end=300302;ies_id=IESPGM.PTET51.1.4.289374;ies_left_dist=0;ies_min_dist=0;ies_right_dist=0;junction_seq=ttaatatgaaccttgTAcctttcatttagaga;read_names=HWI-D00104:165:C29AHACXX:8:1204:13375:48180,HWI-D00104:165:C29AHACXX:8:1303:6638:31766,HWI-D00104:165:C29AHACXX:8:1302:18741:79827,HWI-D00104:165:C29AHACXX:8:1105:5641:94949,HWI-D00104:165:C29AHACXX:8:2302:3303:62562,HWI-D00104:165:C29AHACXX:8:2201:14395:38828,HWI-D00104:165:C29AHACXX:8:1108:7130:80890,HWI-D00104:165:C29AHACXX:8:2301:4556:17038,HWI-D00104:165:C29AHACXX:8:1309:4655:51948,HWI-D00104:165:C29AHACXX:8:1205:14146:66815,HWI-D00104:165:C29AHACXX:8:2301:13999:20429,HWI-D00104:165:C29AHACXX:8:1304:14484:81091,HWI-D00104:165:C29AHACXX:8:2104:7554:50592,HWI-D00104:165:C29AHACXX:8:1206:6333:21695;sequence=TATTGAAATTCTAATAATAAATTTTTCTTATTAATTGAGAAATAATTTATAAATATTATTATTATCCTTACTTCTCCATTTTCACAAAAGTAATAAAATTATTATCAATTAAAACACATCATTAATTCATTATCATAA;start=300165;subtype=IES;support_ref=6;support_variant=14;type=IES;
scaffold51_4_with_IES	MILORD	internal_eliminated_sequence	304772	304952	.	.	.	ID=MILORD.4.304772.304952;Name=MILORD.4.304772.304952;bounded_by_ta=TRUE;common_boundary=Both;end=304952;ies_id=IESPGM.PTET51.1.4.293843;ies_left_dist=0;ies_min_dist=0;ies_right_dist=0;junction_seq=actaatcaacaaaacTAttgtaggttgacttc;read_names=HWI-D00104:165:C29AHACXX:8:1105:4115:69946,HWI-D00104:165:C29AHACXX:8:1202:2715:88562,HWI-D00104:165:C29AHACXX:8:1301:17495:43613,HWI-D00104:165:C29AHACXX:8:2307:13785:30655,HWI-D00104:165:C29AHACXX:8:2301:11124:20919,HWI-D00104:165:C29AHACXX:8:1201:6043:2403,HWI-D00104:165:C29AHACXX:8:2302:10531:40203,HWI-D00104:165:C29AHACXX:8:2303:6336:5221,HWI-D00104:165:C29AHACXX:8:2105:4087:41993,HWI-D00104:165:C29AHACXX:8:2307:5436:8069,HWI-D00104:165:C29AHACXX:8:1107:11357:24517,HWI-D00104:165:C29AHACXX:8:1108:11049:8899,HWI-D00104:165:C29AHACXX:8:1105:15075:68814,HWI-D00104:165:C29AHACXX:8:2108:8504:34816,HWI-D00104:165:C29AHACXX:8:1304:1164:86354,HWI-D00104:165:C29AHACXX:8:2108:11308:98780;sequence=TATAGTTATTGCATAGATTATATCCACAATAGGCAGATTTTTATTATTAAAAATTTAATATAAATAGATAGGGTTGATTTATTATATTATTATTTGTCGACTCACCAACACAGTTTTTATTGTTTTTGCAAAATTTGGGACTATTGATATATTCCTTATCAAATCTTTTGTGAAAGAACTA;start=304772;subtype=IES;support_ref=56;support_variant=16;type=IES;
scaffold51_4_with_IES	MILORD	internal_eliminated_sequence	305517	305542	.	.	.	ID=MILORD.4.305517.305542;Name=MILORD.4.305517.305542;bounded_by_ta=TRUE;common_boundary=Both;end=305542;ies_id=IESPGM.PTET51.1.4.294407;ies_left_dist=0;ies_min_dist=0;ies_right_dist=0;junction_seq=tataaaaaattgatcTAgaaaataaactaaat;read_names=HWI-D00104:165:C29AHACXX:8:1205:21034:4420,HWI-D00104:165:C29AHACXX:8:1102:7125:41258,HWI-D00104:165:C29AHACXX:8:2206:12414:96909,HWI-D00104:165:C29AHACXX:8:2102:17398:39684,HWI-D00104:165:C29AHACXX:8:1108:5486:68827,HWI-D00104:165:C29AHACXX:8:2203:15083:44444,HWI-D00104:165:C29AHACXX:8:1106:13478:79170,HWI-D00104:165:C29AHACXX:8:1302:18137:2415,HWI-D00104:165:C29AHACXX:8:2303:19971:11118,HWI-D00104:165:C29AHACXX:8:2305:17910:24057,HWI-D00104:165:C29AHACXX:8:1101:15257:35987,HWI-D00104:165:C29AHACXX:8:2304:14224:70010,HWI-D00104:165:C29AHACXX:8:2308:15097:74715,HWI-D00104:165:C29AHACXX:8:1106:1260:21043,HWI-D00104:165:C29AHACXX:8:2304:21147:82881,HWI-D00104:165:C29AHACXX:8:1301:20258:69882,HWI-D00104:165:C29AHACXX:8:1105:12362:94684,HWI-D00104:165:C29AHACXX:8:1204:7173:70051,HWI-D00104:165:C29AHACXX:8:2207:16980:96032,HWI-D00104:165:C29AHACXX:8:1304:10357:91930,HWI-D00104:165:C29AHACXX:8:2101:2629:87251,HWI-D00104:165:C29AHACXX:8:1205:15445:31444;sequence=TATAGATTATATATGTTAATTAACCA;start=305517;subtype=IES;support_ref=21;support_variant=22;type=IES;
scaffold51_4_with_IES	MILORD	internal_eliminated_sequence	306742	306821	.	.	.	ID=MILORD.4.306742.306821;Name=MILORD.4.306742.306821;bounded_by_ta=TRUE;common_boundary=None;end=306821;ies_id=IESPGM.PTET51.1.4.295612;ies_left_dist=6;ies_min_dist=6;ies_right_dist=-48;junction_seq=tttaatattttaaacTAttcttctttcatagg;read_names=HWI-D00104:165:C29AHACXX:8:1103:6220:17492,HWI-D00104:165:C29AHACXX:8:2207:10649:98401;sequence=TATGGCTATAGTATAATAAAAATCACTAATTATAATAAGATTAATTTTCATAATTTTAATTCCCTTTTGCTCAGCAACCT;start=306742;subtype=EXTERNAL;support_ref=14;support_variant=2;type=ALTERNATIVE;
scaffold51_4_with_IES	MILORD	internal_eliminated_sequence	306748	306773	.	.	.	ID=MILORD.4.306748.306773;Name=MILORD.4.306748.306773;bounded_by_ta=TRUE;common_boundary=Both;end=306773;ies_id=IESPGM.PTET51.1.4.295612;ies_left_dist=0;ies_min_dist=0;ies_right_dist=0;junction_seq=attttaaactatggcTAataagattaattttc;read_names=HWI-D00104:165:C29AHACXX:8:2306:13395:9605,HWI-D00104:165:C29AHACXX:8:1201:18133:16912,HWI-D00104:165:C29AHACXX:8:1305:8121:10366,HWI-D00104:165:C29AHACXX:8:2102:16081:81930,HWI-D00104:165:C29AHACXX:8:2207:10968:48773,HWI-D00104:165:C29AHACXX:8:1306:2817:51080,HWI-D00104:165:C29AHACXX:8:1105:1518:55366,HWI-D00104:165:C29AHACXX:8:2303:2530:28797,HWI-D00104:165:C29AHACXX:8:1309:5821:70019,HWI-D00104:165:C29AHACXX:8:2209:6939:35130,HWI-D00104:165:C29AHACXX:8:1304:18105:37876,HWI-D00104:165:C29AHACXX:8:2108:6511:83120,HWI-D00104:165:C29AHACXX:8:1108:10361:6936,HWI-D00104:165:C29AHACXX:8:2306:5021:71989,HWI-D00104:165:C29AHACXX:8:1108:5212:79387,HWI-D00104:165:C29AHACXX:8:1206:10218:22427,HWI-D00104:165:C29AHACXX:8:1305:17444:64900,HWI-D00104:165:C29AHACXX:8:1303:16824:56811,HWI-D00104:165:C29AHACXX:8:2301:20066:34169,HWI-D00104:165:C29AHACXX:8:2201:1699:62448,HWI-D00104:165:C29AHACXX:8:1303:19121:21647,HWI-D00104:165:C29AHACXX:8:1105:7327:80952,HWI-D00104:165:C29AHACXX:8:2205:3522:8424,HWI-D00104:165:C29AHACXX:8:1204:5964:9611,HWI-D00104:165:C29AHACXX:8:1304:12339:18084,HWI-D00104:165:C29AHACXX:8:1303:13572:26303,HWI-D00104:165:C29AHACXX:8:2302:3002:21921,HWI-D00104:165:C29AHACXX:8:1304:10847:31071,HWI-D00104:165:C29AHACXX:8:2103:11632:15394,HWI-D00104:165:C29AHACXX:8:1103:3108:29345,HWI-D00104:165:C29AHACXX:8:2101:18174:46795,HWI-D00104:165:C29AHACXX:8:1307:6654:87559,HWI-D00104:165:C29AHACXX:8:2104:5720:37121,HWI-D00104:165:C29AHACXX:8:1206:17234:63783,HWI-D00104:165:C29AHACXX:8:1301:8464:55990,HWI-D00104:165:C29AHACXX:8:1105:5458:9748,HWI-D00104:165:C29AHACXX:8:1303:4116:13830,HWI-D00104:165:C29AHACXX:8:2201:12616:98048,HWI-D00104:165:C29AHACXX:8:1101:6838:81915,HWI-D00104:165:C29AHACXX:8:2105:11674:3238,HWI-D00104:165:C29AHACXX:8:1206:9163:25643,HWI-D00104:165:C29AHACXX:8:1103:21034:10222,HWI-D00104:165:C29AHACXX:8:1309:4215:49719,HWI-D00104:165:C29AHACXX:8:2201:11888:74650,HWI-D00104:165:C29AHACXX:8:1103:13289:4036,HWI-D00104:165:C29AHACXX:8:1206:6867:97423;sequence=TATAGTATAATAAAAATCACTAATTA;start=306748;subtype=IES;support_ref=12;support_variant=46;type=IES;
scaffold51_4_with_IES	MILORD	internal_eliminated_sequence	309557	309665	.	.	.	ID=MILORD.4.309557.309665;Name=MILORD.4.309557.309665;bounded_by_ta=TRUE;common_boundary=None;end=309665;ies_id=IESPGM.PTET51.1.4.299986;ies_left_dist=1591;ies_min_dist=1529;ies_right_dist=1529;junction_seq=accaatttatatttaTAttaattaatataata;read_names=HWI-D00104:165:C29AHACXX:8:1303:18099:39967;sequence=TATATAAAATTTTTTATTTTTTTGTAGTTATTTATAAAAAATATTAGTTTTTTTATAATTATTCAATTTTATTAAAATTGGTAAGATATTTAACATATTTTTATAAAAT;start=309557;subtype=MAC;support_ref=26;support_variant=1;type=CRYPTIC;
scaffold51_4_with_IES	MILORD	internal_eliminated_sequence	309557	309784	.	.	.	ID=MILORD.4.309557.309784;Name=MILORD.4.309557.309784;bounded_by_ta=TRUE;common_boundary=None;end=309784;ies_id=IESPGM.PTET51.1.4.299986;ies_left_dist=1591;ies_min_dist=1410;ies_right_dist=1410;junction_seq=accaatttatatttaTAtcaatcgagttctat;read_names=HWI-D00104:165:C29AHACXX:8:1105:19172:10187;sequence=TATATAAAATTTTTTATTTTTTTGTAGTTATTTATAAAAAATATTAGTTTTTTTATAATTATTCAATTTTATTAAAATTGGTAAGATATTTAACATATTTTTATAAAATTATTAATTAATATAATATATAAACAATTAATTTTATGAGATTTGCATCGTCAATTAATAAATACATTTTTATAAAAAAATCCTTCCATTTTAATTAGAATTAGTGTCTGTAAAGAAGTG;start=309557;subtype=MAC;support_ref=26;support_variant=1;type=CRYPTIC;
scaffold51_4_with_IES	MILORD	internal_eliminated_sequence	309678	309784	.	.	.	ID=MILORD.4.309678.309784;Name=MILORD.4.309678.309784;bounded_by_ta=TRUE;common_boundary=None;end=309784;ies_id=IESPGM.PTET51.1.4.299986;ies_left_dist=1470;ies_min_dist=1410;ies_right_dist=1410;junction_seq=aattattaattaataTAtcaatcgagttctat;read_names=HWI-D00104:165:C29AHACXX:8:2209:4585:80086;sequence=TAATATATAAACAATTAATTTTATGAGATTTGCATCGTCAATTAATAAATACATTTTTATAAAAAAATCCTTCCATTTTAATTAGAATTAGTGTCTGTAAAGAAGTG;start=309678;subtype=MAC;support_ref=40;support_variant=1;type=CRYPTIC;
scaffold51_4_with_IES	MILORD	internal_eliminated_sequence	310366	310584	.	.	.	ID=MILORD.4.310366.310584;Name=MILORD.4.310366.310584;bounded_by_ta=TRUE;common_boundary=None;end=310584;ies_id=IESPGM.PTET51.1.4.299986;ies_left_dist=782;ies_min_dist=610;ies_right_dist=610;junction_seq=tttgtgaaatgttaaTAtaattttattattga;read_names=HWI-D00104:165:C29AHACXX:8:2308:20488:17568;sequence=TACAGCAAATTCTTAATAAATTTCGATTAATAAAAAAAGTCTCCACTATTTTAATTAGAATATTATTACTATCATTTTAAACTATTTAAATTGAGTTTAATTTCATAGGATCTCTTGAAATTTTATACTATAAGAATATATTTAATAAATAAGATTCTTAGAAAACATTTAATGTAATAGTTAGGTTTTAGAATTGTTAACTAATTAAAATACCGACAA;start=310366;subtype=MAC;support_ref=96;support_variant=1;type=CRYPTIC;
scaffold51_4_with_IES	MILORD	internal_eliminated_sequence	310366	310622	.	.	.	ID=MILORD.4.310366.310622;Name=MILORD.4.310366.310622;bounded_by_ta=TRUE;common_boundary=None;end=310622;ies_id=IESPGM.PTET51.1.4.299986;ies_left_dist=782;ies_min_dist=572;ies_right_dist=572;junction_seq=tttgtgaaatgttaaTAcatgaataatatata;read_names=HWI-D00104:165:C29AHACXX:8:1102:13403:2982;sequence=TACAGCAAATTCTTAATAAATTTCGATTAATAAAAAAAGTCTCCACTATTTTAATTAGAATATTATTACTATCATTTTAAACTATTTAAATTGAGTTTAATTTCATAGGATCTCTTGAAATTTTATACTATAAGAATATATTTAATAAATAAGATTCTTAGAAAACATTTAATGTAATAGTTAGGTTTTAGAATTGTTAACTAATTAAAATACCGACAATATAATTTTATTATTGATATAGCCATATTAAATAACTA;start=310366;subtype=MAC;support_ref=96;support_variant=1;type=CRYPTIC;
scaffold51_4_with_IES	MILORD	internal_eliminated_sequence	311148	311194	.	.	.	ID=MILORD.4.311148.311194;Name=MILORD.4.311148.311194;bounded_by_ta=TRUE;common_boundary=Both;end=311194;ies_id=IESPGM.PTET51.1.4.299986;ies_left_dist=0;ies_min_dist=0;ies_right_dist=0;junction_seq=atgtcaaaagttaggTAattagttaaatatat;read_names=HWI-D00104:165:C29AHACXX:8:2303:16070:64576,HWI-D00104:165:C29AHACXX:8:2202:9724:14947,HWI-D00104:165:C29AHACXX:8:1307:4738:94284,HWI-D00104:165:C29AHACXX:8:2204:11359:41887,HWI-D00104:165:C29AHACXX:8:1201:12598:2871,HWI-D00104:165:C29AHACXX:8:1205:6945:75767,HWI-D00104:165:C29AHACXX:8:2105:15841:45383,HWI-D00104:165:C29AHACXX:8:1104:9526:41105,HWI-D00104:165:C29AHACXX:8:1101:2703:96694,HWI-D00104:165:C29AHACXX:8:2101:13240:82973,HWI-D00104:165:C29AHACXX:8:2102:16460:81728,HWI-D00104:165:C29AHACXX:8:2203:8994:53336,HWI-D00104:165:C29AHACXX:8:1306:10843:41132,HWI-D00104:165:C29AHACXX:8:1307:8452:66672,HWI-D00104:165:C29AHACXX:8:2101:4422:13591,HWI-D00104:165:C29AHACXX:8:1203:13244:6683,HWI-D00104:165:C29AHACXX:8:2308:13755:19541,HWI-D00104:165:C29AHACXX:8:2304:3654:70457,HWI-D00104:165:C29AHACXX:8:2101:2198:37636,HWI-D00104:165:C29AHACXX:8:1309:9125:52207,HWI-D00104:165:C29AHACXX:8:1202:10040:39012,HWI-D00104:165:C29AHACXX:8:2102:4269:4080,HWI-D00104:165:C29AHACXX:8:1102:4016:28165,HWI-D00104:165:C29AHACXX:8:2102:5896:21658,HWI-D00104:165:C29AHACXX:8:2304:10135:95609,HWI-D00104:165:C29AHACXX:8:2308:3589:61886,HWI-D00104:165:C29AHACXX:8:2204:11812:68363,HWI-D00104:165:C29AHACXX:8:1108:11818:63753,HWI-D00104:165:C29AHACXX:8:2209:13991:66854,HWI-D00104:165:C29AHACXX:8:1301:17939:63973,HWI-D00104:165:C29AHACXX:8:2302:9239:48102,HWI-D00104:165:C29AHACXX:8:2101:18575:94078,HWI-D00104:165:C29AHACXX:8:1307:18293:68911;sequence=TATTGTAGATTTTCAATTTATTTCTCCATTTGATTGTCCACTCACAA;start=311148;subtype=IES;support_ref=2;support_variant=33;type=IES;
scaffold51_4_with_IES	MILORD	internal_eliminated_sequence	312465	312571	.	.	.	ID=MILORD.4.312465.312571;Name=MILORD.4.312465.312571;bounded_by_ta=TRUE;common_boundary=Both;end=312571;ies_id=IESPGM.PTET51.1.4.301256;ies_left_dist=0;ies_min_dist=0;ies_right_dist=0;junction_seq=ttaaaaattcggtacTAtttgaccacatattt;read_names=HWI-D00104:165:C29AHACXX:8:2101:16454:7830,HWI-D00104:165:C29AHACXX:8:2104:3005:28786,HWI-D00104:165:C29AHACXX:8:2301:10514:98343,HWI-D00104:165:C29AHACXX:8:2305:6336:100494,HWI-D00104:165:C29AHACXX:8:1108:8103:67414,HWI-D00104:165:C29AHACXX:8:1105:12547:53705,HWI-D00104:165:C29AHACXX:8:1309:12016:83207,HWI-D00104:165:C29AHACXX:8:1103:18226:33461,HWI-D00104:165:C29AHACXX:8:2102:16436:74555,HWI-D00104:165:C29AHACXX:8:2306:6510:32735,HWI-D00104:165:C29AHACXX:8:2108:21026:9845,HWI-D00104:165:C29AHACXX:8:1108:10210:73117,HWI-D00104:165:C29AHACXX:8:2102:20756:90718,HWI-D00104:165:C29AHACXX:8:2201:17544:66843,HWI-D00104:165:C29AHACXX:8:1106:20381:33288,HWI-D00104:165:C29AHACXX:8:1105:14922:74691,HWI-D00104:165:C29AHACXX:8:1106:7377:14274,HWI-D00104:165:C29AHACXX:8:2201:17675:95802,HWI-D00104:165:C29AHACXX:8:1108:18826:70438,HWI-D00104:165:C29AHACXX:8:2202:13287:4829,HWI-D00104:165:C29AHACXX:8:1204:2790:96566,HWI-D00104:165:C29AHACXX:8:1303:7577:56205,HWI-D00104:165:C29AHACXX:8:1301:10833:38025,HWI-D00104:165:C29AHACXX:8:1201:3484:35679,HWI-D00104:165:C29AHACXX:8:1305:8981:67834,HWI-D00104:165:C29AHACXX:8:1101:11687:73628,HWI-D00104:165:C29AHACXX:8:1105:14097:69399,HWI-D00104:165:C29AHACXX:8:1108:13439:9688;sequence=TACATTCACTTTTATATACTTTTTTGTAAATTTATTGAAATATTATTTATTGTATTAATAAAATACACTAGTTTCTCCTAAAACTTAAATGGAATTCTTATGATATG;start=312465;subtype=IES;support_ref=16;support_variant=28;type=IES;
scaffold51_4_with_IES	MILORD	internal_eliminated_sequence	313755	313783	.	.	.	ID=MILORD.4.313755.313783;Name=MILORD.4.313755.313783;bounded_by_ta=TRUE;common_boundary=Both;end=313783;ies_id=IESPGM.PTET51.1.4.302439;ies_left_dist=0;ies_min_dist=0;ies_right_dist=0;junction_seq=tattcaaaattttatTAactgaagagctttta;read_names=HWI-D00104:165:C29AHACXX:8:2101:15773:67829,HWI-D00104:165:C29AHACXX:8:1105:16856:83556,HWI-D00104:165:C29AHACXX:8:2201:9705:74434,HWI-D00104:165:C29AHACXX:8:2209:10217:41538,HWI-D00104:165:C29AHACXX:8:1307:12512:8649,HWI-D00104:165:C29AHACXX:8:2302:8475:14012,HWI-D00104:165:C29AHACXX:8:1204:5199:19256,HWI-D00104:165:C29AHACXX:8:2304:5822:4300,HWI-D00104:165:C29AHACXX:8:2304:2972:31231,HWI-D00104:165:C29AHACXX:8:2308:9788:73062,HWI-D00104:165:C29AHACXX:8:1306:15707:26283,HWI-D00104:165:C29AHACXX:8:1204:16355:17010,HWI-D00104:165:C29AHACXX:8:1204:14649:99665,HWI-D00104:165:C29AHACXX:8:2205:7732:64145,HWI-D00104:165:C29AHACXX:8:1107:20496:75743,HWI-D00104:165:C29AHACXX:8:2205:20309:89660,HWI-D00104:165:C29AHACXX:8:2308:2737:74200,HWI-D00104:165:C29AHACXX:8:2306:9337:85791,HWI-D00104:165:C29AHACXX:8:2105:11152:46538,HWI-D00104:165:C29AHACXX:8:2205:4294:69899,HWI-D00104:165:C29AHACXX:8:1303:19184:77434,HWI-D00104:165:C29AHACXX:8:2303:12217:60314,HWI-D00104:165:C29AHACXX:8:2104:16412:46789,HWI-D00104:165:C29AHACXX:8:1304:12419:16312,HWI-D00104:165:C29AHACXX:8:1101:19071:71458,HWI-D00104:165:C29AHACXX:8:2105:9833:13268,HWI-D00104:165:C29AHACXX:8:2206:2942:64109,HWI-D00104:165:C29AHACXX:8:2104:20551:49824,HWI-D00104:165:C29AHACXX:8:2207:3140:20693,HWI-D00104:165:C29AHACXX:8:1305:18602:43376,HWI-D00104:165:C29AHACXX:8:2102:5067:85111,HWI-D00104:165:C29AHACXX:8:2101:5853:25734,HWI-D00104:165:C29AHACXX:8:2209:16400:80968,HWI-D00104:165:C29AHACXX:8:1306:18799:36453,HWI-D00104:165:C29AHACXX:8:1107:9483:6556,HWI-D00104:165:C29AHACXX:8:1102:12096:99869,HWI-D00104:165:C29AHACXX:8:1301:2541:49317,HWI-D00104:165:C29AHACXX:8:2103:17482:27437,HWI-D00104:165:C29AHACXX:8:2304:1451:98140,HWI-D00104:165:C29AHACXX:8:2303:17134:9410,HWI-D00104:165:C29AHACXX:8:2307:1225:11492;sequence=TATAATCTAAATAAATTGATATTATTCTA;start=313755;subtype=IES;support_ref=6;support_variant=41;type=IES;
scaffold51_4_with_IES	MILORD	internal_eliminated_sequence	314107	314150	.	.	.	ID=MILORD.4.314107.314150;Name=MILORD.4.314107.314150;bounded_by_ta=TRUE;common_boundary=Both;end=314150;ies_id=IESPGM.PTET51.1.4.302762;ies_left_dist=0;ies_min_dist=0;ies_right_dist=0;junction_seq=tatgtctatgtcaacTAgaactataaatcaga;read_names=HWI-D00104:165:C29AHACXX:8:1302:18921:61556,HWI-D00104:165:C29AHACXX:8:2303:12876:80893,HWI-D00104:165:C29AHACXX:8:1203:12953:37195,HWI-D00104:165:C29AHACXX:8:2102:5559:8802,HWI-D00104:165:C29AHACXX:8:2304:14952:93688,HWI-D00104:165:C29AHACXX:8:1108:10255:22107;sequence=TATAATTAATTTGGTAATTATAAAATTTGATATGGAATTAGTTA;start=314107;subtype=IES;support_ref=174;support_variant=6;type=IES;
scaffold51_4_with_IES	MILORD	internal_eliminated_sequence	320733	320797	.	.	.	ID=MILORD.4.320733.320797;Name=MILORD.4.320733.320797;bounded_by_ta=TRUE;common_boundary=None;end=320797;ies_id=IESPGM.PTET51.1.4.311675;ies_left_dist=2331;ies_min_dist=2324;ies_right_dist=2324;junction_seq=agctgaatataaaaaTActctaatatttctaa;read_names=HWI-D00104:165:C29AHACXX:8:1303:11460:21680,HWI-D00104:165:C29AHACXX:8:2302:7707:73691;sequence=TATAGTTGATTAATGCAAGGATTCTTCTATTTTTTAGAAAACTACAATTTTTCTTGAAGACATAA;start=320733;subtype=MAC;support_ref=136;support_variant=2;type=CRYPTIC;
scaffold51_4_with_IES	MILORD	internal_eliminated_sequence	323064	323121	.	.	.	ID=MILORD.4.323064.323121;Name=MILORD.4.323064.323121;bounded_by_ta=TRUE;common_boundary=Both;end=323121;ies_id=IESPGM.PTET51.1.4.311675;ies_left_dist=0;ies_min_dist=0;ies_right_dist=0;junction_seq=aaatattactacttaTAtcaattacaaggagg;read_names=HWI-D00104:165:C29AHACXX:8:1105:10677:88346,HWI-D00104:165:C29AHACXX:8:1106:16308:69843,HWI-D00104:165:C29AHACXX:8:1204:20655:19637,HWI-D00104:165:C29AHACXX:8:2203:18405:20458,HWI-D00104:165:C29AHACXX:8:2206:16337:59360,HWI-D00104:165:C29AHACXX:8:2206:15396:96210,HWI-D00104:165:C29AHACXX:8:1203:2209:53290,HWI-D00104:165:C29AHACXX:8:1306:17861:4380,HWI-D00104:165:C29AHACXX:8:2306:15949:60807,HWI-D00104:165:C29AHACXX:8:1106:13679:69248,HWI-D00104:165:C29AHACXX:8:1105:2989:51268,HWI-D00104:165:C29AHACXX:8:2302:7882:18905,HWI-D00104:165:C29AHACXX:8:1307:8907:67752,HWI-D00104:165:C29AHACXX:8:2305:12201:10204,HWI-D00104:165:C29AHACXX:8:1204:15964:21580,HWI-D00104:165:C29AHACXX:8:1206:6053:45548,HWI-D00104:165:C29AHACXX:8:2101:12474:100214,HWI-D00104:165:C29AHACXX:8:1203:17521:31046,HWI-D00104:165:C29AHACXX:8:1105:12265:48438,HWI-D00104:165:C29AHACXX:8:1101:13623:69018,HWI-D00104:165:C29AHACXX:8:1201:9667:26471,HWI-D00104:165:C29AHACXX:8:1204:14335:82023,HWI-D00104:165:C29AHACXX:8:1104:6492:58169,HWI-D00104:165:C29AHACXX:8:2202:4118:61863,HWI-D00104:165:C29AHACXX:8:1301:12512:54950,HWI-D00104:165:C29AHACXX:8:2204:17264:71745,HWI-D00104:165:C29AHACXX:8:1206:12333:43481,HWI-D00104:165:C29AHACXX:8:1206:12602:53227,HWI-D00104:165:C29AHACXX:8:1302:15700:14116,HWI-D00104:165:C29AHACXX:8:2108:6791:12329,HWI-D00104:165:C29AHACXX:8:1205:5971:36561,HWI-D00104:165:C29AHACXX:8:2103:8133:2399,HWI-D00104:165:C29AHACXX:8:1202:13275:55579,HWI-D00104:165:C29AHACXX:8:1203:5036:60865,HWI-D00104:165:C29AHACXX:8:2303:3763:84696,HWI-D00104:165:C29AHACXX:8:2204:17886:50759,HWI-D00104:165:C29AHACXX:8:2101:18113:86748,HWI-D00104:165:C29AHACXX:8:1206:3390:51813,HWI-D00104:165:C29AHACXX:8:2104:10465:34284,HWI-D00104:165:C29AHACXX:8:1201:15645:100121,HWI-D00104:165:C29AHACXX:8:1303:21188:82235,HWI-D00104:165:C29AHACXX:8:1107:9315:83012,HWI-D00104:165:C29AHACXX:8:1103:1622:65452,HWI-D00104:165:C29AHACXX:8:1102:5628:12930,HWI-D00104:165:C29AHACXX:8:1201:10281:54543,HWI-D00104:165:C29AHACXX:8:2303:7607:49320,HWI-D00104:165:C29AHACXX:8:2204:6834:70493,HWI-D00104:165:C29AHACXX:8:1301:9752:48414,HWI-D00104:165:C29AHACXX:8:2306:17006:12473,HWI-D00104:165:C29AHACXX:8:1203:11086:55706,HWI-D00104:165:C29AHACXX:8:1201:11304:20972;sequence=TACAGTAGATATTAGAGTTTAAGTTAATATTATCTTCTTATTCTTTAATTAGGTACTG;start=323064;subtype=IES;support_ref=2;support_variant=51;type=IES;
scaffold51_4_with_IES	MILORD	internal_eliminated_sequence	327625	327650	.	.	.	ID=MILORD.4.327625.327650;Name=MILORD.4.327625.327650;bounded_by_ta=TRUE;common_boundary=Both;end=327650;ies_id=IESPGM.PTET51.1.4.316178;ies_left_dist=0;ies_min_dist=0;ies_right_dist=0;junction_seq=aaaatcctatgaatgTAcacagatggagaaaa;read_names=HWI-D00104:165:C29AHACXX:8:1206:10532:3487,HWI-D00104:165:C29AHACXX:8:1305:18533:55978,HWI-D00104:165:C29AHACXX:8:1101:17999:90298,HWI-D00104:165:C29AHACXX:8:2104:5182:87968,HWI-D00104:165:C29AHACXX:8:1201:14454:82893,HWI-D00104:165:C29AHACXX:8:2101:9618:48647,HWI-D00104:165:C29AHACXX:8:1307:3519:73141,HWI-D00104:165:C29AHACXX:8:1202:20036:85933,HWI-D00104:165:C29AHACXX:8:1102:10164:54298,HWI-D00104:165:C29AHACXX:8:1202:15596:78768,HWI-D00104:165:C29AHACXX:8:1102:2243:82491,HWI-D00104:165:C29AHACXX:8:2302:7379:42824,HWI-D00104:165:C29AHACXX:8:2203:17284:95801,HWI-D00104:165:C29AHACXX:8:2305:1844:57288,HWI-D00104:165:C29AHACXX:8:1304:7233:67786,HWI-D00104:165:C29AHACXX:8:1104:9375:48426;sequence=TATAATATTCATTATTGTCAAACCTA;start=327625;subtype=IES;support_ref=6;support_variant=16;type=IES;
scaffold51_4_with_IES	MILORD	internal_eliminated_sequence	328912	329010	.	.	.	ID=MILORD.4.328912.329010;Name=MILORD.4.328912.329010;bounded_by_ta=TRUE;common_boundary=Both;end=329010;ies_id=IESPGM.PTET51.1.4.317439;ies_left_dist=0;ies_min_dist=0;ies_right_dist=0;junction_seq=tatagtctttggttcTAataaaatatcatagg;read_names=HWI-D00104:165:C29AHACXX:8:2303:3445:88020,HWI-D00104:165:C29AHACXX:8:1104:19404:72153,HWI-D00104:165:C29AHACXX:8:1104:19976:89218,HWI-D00104:165:C29AHACXX:8:2102:18858:38195,HWI-D00104:165:C29AHACXX:8:2307:13455:21936,HWI-D00104:165:C29AHACXX:8:2102:8830:66986,HWI-D00104:165:C29AHACXX:8:2102:10897:10507,HWI-D00104:165:C29AHACXX:8:1307:6562:65588,HWI-D00104:165:C29AHACXX:8:1203:12302:39381,HWI-D00104:165:C29AHACXX:8:1102:4561:26954,HWI-D00104:165:C29AHACXX:8:2204:3228:39969,HWI-D00104:165:C29AHACXX:8:1206:13138:58936,HWI-D00104:165:C29AHACXX:8:2304:14726:93111,HWI-D00104:165:C29AHACXX:8:2301:10475:25789,HWI-D00104:165:C29AHACXX:8:1203:14829:2262,HWI-D00104:165:C29AHACXX:8:2304:5294:73804,HWI-D00104:165:C29AHACXX:8:1106:15232:91096,HWI-D00104:165:C29AHACXX:8:1107:11442:39584,HWI-D00104:165:C29AHACXX:8:2207:5440:86412,HWI-D00104:165:C29AHACXX:8:2203:5521:23022,HWI-D00104:165:C29AHACXX:8:1204:20343:97146,HWI-D00104:165:C29AHACXX:8:2101:12479:72263,HWI-D00104:165:C29AHACXX:8:2302:13986:57385;sequence=TACAATTCACTCATAGAAAAATTACTAATTTATTGCAAATCAATGACAATAACAGATTTAAGATGCTTGAATAATCCATAAAAATTTACAATATATCTG;start=328912;subtype=IES;support_ref=94;support_variant=23;type=IES;
scaffold51_4_with_IES	MILORD	internal_eliminated_sequence	335387	335490	.	.	.	ID=MILORD.4.335387.335490;Name=MILORD.4.335387.335490;bounded_by_ta=TRUE;common_boundary=RIGHT;end=335490;ies_id=IESPGM.PTET51.1.4.323855;ies_left_dist=40;ies_min_dist=0;ies_right_dist=0;junction_seq=agaagaagatgttgaTAatccaaaaatgatta;read_names=HWI-D00104:165:C29AHACXX:8:1302:1745:13951;sequence=TATAGGAGGATTCTTTGATGAGTATTTATTATATTTCATGTATTCTTCATTTAATTTATTTATAAACTTAAGTTTGTATTTTTCGATTTCATTTTATTTAACTA;start=335387;subtype=PARTIAL_EXTERNAL;support_ref=66;support_variant=1;type=ALTERNATIVE;
scaffold51_4_with_IES	MILORD	internal_eliminated_sequence	335427	335490	.	.	.	ID=MILORD.4.335427.335490;Name=MILORD.4.335427.335490;bounded_by_ta=TRUE;common_boundary=Both;end=335490;ies_id=IESPGM.PTET51.1.4.323855;ies_left_dist=0;ies_min_dist=0;ies_right_dist=0;junction_seq=ttattatatttcatgTAatccaaaaatgatta;read_names=HWI-D00104:165:C29AHACXX:8:1103:1630:68270,HWI-D00104:165:C29AHACXX:8:2101:6344:13560,HWI-D00104:165:C29AHACXX:8:2303:19573:44498,HWI-D00104:165:C29AHACXX:8:1101:11219:52007,HWI-D00104:165:C29AHACXX:8:2201:13047:97771,HWI-D00104:165:C29AHACXX:8:2304:10159:56404,HWI-D00104:165:C29AHACXX:8:1301:13221:11549,HWI-D00104:165:C29AHACXX:8:2202:21176:21077,HWI-D00104:165:C29AHACXX:8:2101:9511:13874,HWI-D00104:165:C29AHACXX:8:1202:18940:52146,HWI-D00104:165:C29AHACXX:8:2105:14003:87226,HWI-D00104:165:C29AHACXX:8:2203:1611:16910,HWI-D00104:165:C29AHACXX:8:1201:13900:100606,HWI-D00104:165:C29AHACXX:8:2304:11545:60937,HWI-D00104:165:C29AHACXX:8:2205:19918:38986,HWI-D00104:165:C29AHACXX:8:2108:10925:35290,HWI-D00104:165:C29AHACXX:8:1201:10142:25283,HWI-D00104:165:C29AHACXX:8:2204:15799:50773,HWI-D00104:165:C29AHACXX:8:1105:10858:27650,HWI-D00104:165:C29AHACXX:8:1203:10855:2912,HWI-D00104:165:C29AHACXX:8:2104:3089:16460,HWI-D00104:165:C29AHACXX:8:1107:4458:47158,HWI-D00104:165:C29AHACXX:8:2204:5644:54552,HWI-D00104:165:C29AHACXX:8:1101:17138:64015,HWI-D00104:165:C29AHACXX:8:1202:9978:42098,HWI-D00104:165:C29AHACXX:8:2209:18676:22990,HWI-D00104:165:C29AHACXX:8:1303:7566:42652,HWI-D00104:165:C29AHACXX:8:1304:5868:4838,HWI-D00104:165:C29AHACXX:8:2209:5886:59084,HWI-D00104:165:C29AHACXX:8:2302:2871:68236;sequence=TATTCTTCATTTAATTTATTTATAAACTTAAGTTTGTATTTTTCGATTTCATTTTATTTAACTA;start=335427;subtype=IES;support_ref=4;support_variant=30;type=IES;
scaffold51_4_with_IES	MILORD	internal_eliminated_sequence	336175	336268	.	.	.	ID=MILORD.4.336175.336268;Name=MILORD.4.336175.336268;bounded_by_ta=TRUE;common_boundary=Both;end=336268;ies_id=IESPGM.PTET51.1.4.324539;ies_left_dist=0;ies_min_dist=0;ies_right_dist=0;junction_seq=attaatatctattatTAccaatgtatactatt;read_names=HWI-D00104:165:C29AHACXX:8:1102:1476:60899,HWI-D00104:165:C29AHACXX:8:2304:13381:6365,HWI-D00104:165:C29AHACXX:8:2101:13349:74704,HWI-D00104:165:C29AHACXX:8:2104:16672:18574,HWI-D00104:165:C29AHACXX:8:1303:5689:15486,HWI-D00104:165:C29AHACXX:8:1309:6039:33429,HWI-D00104:165:C29AHACXX:8:2101:5975:12492,HWI-D00104:165:C29AHACXX:8:2102:8290:88354,HWI-D00104:165:C29AHACXX:8:2202:17812:83056,HWI-D00104:165:C29AHACXX:8:1309:9855:47184,HWI-D00104:165:C29AHACXX:8:1201:16872:13271,HWI-D00104:165:C29AHACXX:8:1203:6526:31358,HWI-D00104:165:C29AHACXX:8:2206:10787:36450,HWI-D00104:165:C29AHACXX:8:1103:7017:95551,HWI-D00104:165:C29AHACXX:8:2203:17240:20305,HWI-D00104:165:C29AHACXX:8:2206:6485:57234,HWI-D00104:165:C29AHACXX:8:1206:6026:74718,HWI-D00104:165:C29AHACXX:8:1302:13909:91489,HWI-D00104:165:C29AHACXX:8:1103:12127:56114,HWI-D00104:165:C29AHACXX:8:1103:17161:7682,HWI-D00104:165:C29AHACXX:8:1106:15095:99605,HWI-D00104:165:C29AHACXX:8:2201:9598:62748,HWI-D00104:165:C29AHACXX:8:1103:12272:4523,HWI-D00104:165:C29AHACXX:8:2104:15753:42376;sequence=TATTATTAAATTTAGGGTTTTTAATTTTTTTTAATAAAAGGATTAAGATTATAATTTGAGAATCAAAAATTCAATTTAAAATTAGTTTTAATAG;start=336175;subtype=IES;support_ref=2;support_variant=24;type=IES;
scaffold51_4_with_IES	MILORD	internal_eliminated_sequence	337557	337600	.	.	.	ID=MILORD.4.337557.337600;Name=MILORD.4.337557.337600;bounded_by_ta=TRUE;common_boundary=Both;end=337600;ies_id=IESPGM.PTET51.1.4.325827;ies_left_dist=0;ies_min_dist=0;ies_right_dist=0;junction_seq=agagatagaaatgctTAgaatagacatctttt;read_names=HWI-D00104:165:C29AHACXX:8:2104:15222:42091,HWI-D00104:165:C29AHACXX:8:2101:7354:81966,HWI-D00104:165:C29AHACXX:8:1103:5829:37956,HWI-D00104:165:C29AHACXX:8:1201:13654:35219,HWI-D00104:165:C29AHACXX:8:2203:12036:53617,HWI-D00104:165:C29AHACXX:8:2308:6205:52807,HWI-D00104:165:C29AHACXX:8:1206:4659:14631,HWI-D00104:165:C29AHACXX:8:1105:5483:76648,HWI-D00104:165:C29AHACXX:8:1102:12901:31042,HWI-D00104:165:C29AHACXX:8:2207:8406:75607,HWI-D00104:165:C29AHACXX:8:1305:4641:62520,HWI-D00104:165:C29AHACXX:8:1301:19797:100213,HWI-D00104:165:C29AHACXX:8:1101:7573:78941,HWI-D00104:165:C29AHACXX:8:2201:12743:98241,HWI-D00104:165:C29AHACXX:8:1202:21183:38992,HWI-D00104:165:C29AHACXX:8:1205:4611:22720;sequence=TATAGTTACTTTGAAAAAATCAATATTTTAGATTTAATTAACTC;start=337557;subtype=IES;support_ref=18;support_variant=16;type=IES;
scaffold51_4_with_IES	MILORD	internal_eliminated_sequence	337757	337876	.	.	.	ID=MILORD.4.337757.337876;Name=MILORD.4.337757.337876;bounded_by_ta=TRUE;common_boundary=Both;end=337876;ies_id=IESPGM.PTET51.1.4.325983;ies_left_dist=0;ies_min_dist=0;ies_right_dist=0;junction_seq=aattatcatcactgtTAtaacttactataaac;read_names=HWI-D00104:165:C29AHACXX:8:1102:5758:54313,HWI-D00104:165:C29AHACXX:8:2301:2899:12210,HWI-D00104:165:C29AHACXX:8:2204:7591:25595,HWI-D00104:165:C29AHACXX:8:1206:18951:16498,HWI-D00104:165:C29AHACXX:8:1107:9436:80337,HWI-D00104:165:C29AHACXX:8:2207:18270:77152,HWI-D00104:165:C29AHACXX:8:2307:7220:53267,HWI-D00104:165:C29AHACXX:8:1304:7813:44109,HWI-D00104:165:C29AHACXX:8:2207:13928:95631,HWI-D00104:165:C29AHACXX:8:1106:17687:5449,HWI-D00104:165:C29AHACXX:8:1203:17184:46807,HWI-D00104:165:C29AHACXX:8:2306:3863:7927,HWI-D00104:165:C29AHACXX:8:1305:11445:97855,HWI-D00104:165:C29AHACXX:8:2102:4707:84984,HWI-D00104:165:C29AHACXX:8:1206:19621:44630,HWI-D00104:165:C29AHACXX:8:1103:16620:48469,HWI-D00104:165:C29AHACXX:8:2206:8136:9755,HWI-D00104:165:C29AHACXX:8:1107:1474:37786,HWI-D00104:165:C29AHACXX:8:1204:13257:22280,HWI-D00104:165:C29AHACXX:8:2203:15566:54457,HWI-D00104:165:C29AHACXX:8:2206:19083:67837,HWI-D00104:165:C29AHACXX:8:2209:7751:2655,HWI-D00104:165:C29AHACXX:8:1103:14290:95676,HWI-D00104:165:C29AHACXX:8:2302:12725:70136,HWI-D00104:165:C29AHACXX:8:1309:16955:99140,HWI-D00104:165:C29AHACXX:8:1303:14775:99213;sequence=TACAGCCTCGCGATCTAATTGAATATATAAAATTAGAAACACTTCTACTATATAAATATAATGTAATTTTAATTAAATAAATAGAATTTATATAATACCCACAAAAACTCAATTTGACTG;start=337757;subtype=IES;support_ref=2;support_variant=26;type=IES;
scaffold51_4_with_IES	MILORD	internal_eliminated_sequence	338769	338794	.	.	.	ID=MILORD.4.338769.338794;Name=MILORD.4.338769.338794;bounded_by_ta=TRUE;common_boundary=Both;end=338794;ies_id=IESPGM.PTET51.1.4.326875;ies_left_dist=0;ies_min_dist=0;ies_right_dist=0;junction_seq=taagttttgttgaagTAcaacccatttttatt;read_names=HWI-D00104:165:C29AHACXX:8:1203:20213:87328,HWI-D00104:165:C29AHACXX:8:2105:9085:96840,HWI-D00104:165:C29AHACXX:8:2108:12104:52691,HWI-D00104:165:C29AHACXX:8:1201:3276:66279,HWI-D00104:165:C29AHACXX:8:2306:10451:6667,HWI-D00104:165:C29AHACXX:8:2308:12318:63065,HWI-D00104:165:C29AHACXX:8:1105:14703:44123,HWI-D00104:165:C29AHACXX:8:1206:9936:95366,HWI-D00104:165:C29AHACXX:8:1202:21187:31951,HWI-D00104:165:C29AHACXX:8:2103:16066:73869,HWI-D00104:165:C29AHACXX:8:1206:8354:5715,HWI-D00104:165:C29AHACXX:8:2304:8080:4717,HWI-D00104:165:C29AHACXX:8:2301:5456:90576,HWI-D00104:165:C29AHACXX:8:1307:10719:16275,HWI-D00104:165:C29AHACXX:8:1303:8234:62336;sequence=TAAAGTAAATATTCTCAATTTTAATA;start=338769;subtype=IES;support_ref=6;support_variant=15;type=IES;
scaffold51_4_with_IES	MILORD	internal_eliminated_sequence	340066	340091	.	.	.	ID=MILORD.4.340066.340091;Name=MILORD.4.340066.340091;bounded_by_ta=TRUE;common_boundary=Both;end=340091;ies_id=IESPGM.PTET51.1.4.328146;ies_left_dist=0;ies_min_dist=0;ies_right_dist=0;junction_seq=ttttacggatttaagTAtttcaatttccctta;read_names=HWI-D00104:165:C29AHACXX:8:1201:19992:72564,HWI-D00104:165:C29AHACXX:8:2108:14532:67741,HWI-D00104:165:C29AHACXX:8:1309:16433:9278,HWI-D00104:165:C29AHACXX:8:2204:17154:90860,HWI-D00104:165:C29AHACXX:8:2103:4961:42053,HWI-D00104:165:C29AHACXX:8:2301:2346:46404,HWI-D00104:165:C29AHACXX:8:1204:3718:31513,HWI-D00104:165:C29AHACXX:8:2302:17103:28417,HWI-D00104:165:C29AHACXX:8:2306:5787:91387,HWI-D00104:165:C29AHACXX:8:2205:7478:3497,HWI-D00104:165:C29AHACXX:8:2105:6772:16463,HWI-D00104:165:C29AHACXX:8:2306:2651:13129,HWI-D00104:165:C29AHACXX:8:1203:13103:50440,HWI-D00104:165:C29AHACXX:8:1204:19556:87323,HWI-D00104:165:C29AHACXX:8:1303:20454:19019,HWI-D00104:165:C29AHACXX:8:1107:20561:73508,HWI-D00104:165:C29AHACXX:8:1206:10330:33857,HWI-D00104:165:C29AHACXX:8:2201:2061:82132,HWI-D00104:165:C29AHACXX:8:2101:12379:23861,HWI-D00104:165:C29AHACXX:8:2101:12525:27818,HWI-D00104:165:C29AHACXX:8:2303:13590:83310,HWI-D00104:165:C29AHACXX:8:1108:10010:39454,HWI-D00104:165:C29AHACXX:8:2301:3607:18070,HWI-D00104:165:C29AHACXX:8:2304:12720:2849,HWI-D00104:165:C29AHACXX:8:1201:15281:62290,HWI-D00104:165:C29AHACXX:8:2304:3154:25411,HWI-D00104:165:C29AHACXX:8:2102:16546:89409,HWI-D00104:165:C29AHACXX:8:1307:9135:24420,HWI-D00104:165:C29AHACXX:8:2104:13629:95436,HWI-D00104:165:C29AHACXX:8:1302:2925:54857,HWI-D00104:165:C29AHACXX:8:1305:14498:32071,HWI-D00104:165:C29AHACXX:8:2307:17107:75632,HWI-D00104:165:C29AHACXX:8:1204:1996:4838,HWI-D00104:165:C29AHACXX:8:1301:12409:18163,HWI-D00104:165:C29AHACXX:8:2201:19685:51472,HWI-D00104:165:C29AHACXX:8:2105:5308:10209,HWI-D00104:165:C29AHACXX:8:2301:2664:88729;sequence=TATGCTAGAAACTAGGATTCCGCCTA;start=340066;subtype=IES;support_ref=18;support_variant=37;type=IES;
scaffold51_4_with_IES	MILORD	internal_eliminated_sequence	341011	341037	.	.	.	ID=MILORD.4.341011.341037;Name=MILORD.4.341011.341037;bounded_by_ta=TRUE;common_boundary=Both;end=341037;ies_id=IESPGM.PTET51.1.4.329065;ies_left_dist=0;ies_min_dist=0;ies_right_dist=0;junction_seq=caatagcataatttgTAccgataaaatgaata;read_names=HWI-D00104:165:C29AHACXX:8:1306:1796:63373,HWI-D00104:165:C29AHACXX:8:1107:9918:94554,HWI-D00104:165:C29AHACXX:8:1107:5254:94305,HWI-D00104:165:C29AHACXX:8:1302:17420:71475,HWI-D00104:165:C29AHACXX:8:1304:10505:5801,HWI-D00104:165:C29AHACXX:8:1105:1484:88421,HWI-D00104:165:C29AHACXX:8:2308:8007:10760,HWI-D00104:165:C29AHACXX:8:2302:12034:56070,HWI-D00104:165:C29AHACXX:8:1203:14471:3037,HWI-D00104:165:C29AHACXX:8:1202:7442:89456,HWI-D00104:165:C29AHACXX:8:2105:17253:100716,HWI-D00104:165:C29AHACXX:8:2101:5980:68002,HWI-D00104:165:C29AHACXX:8:1106:14146:27658,HWI-D00104:165:C29AHACXX:8:2108:7719:22680,HWI-D00104:165:C29AHACXX:8:1309:10471:45697,HWI-D00104:165:C29AHACXX:8:1203:10451:14616,HWI-D00104:165:C29AHACXX:8:1102:14754:69921,HWI-D00104:165:C29AHACXX:8:2207:5014:93989,HWI-D00104:165:C29AHACXX:8:1304:16355:37555,HWI-D00104:165:C29AHACXX:8:1104:6294:78227,HWI-D00104:165:C29AHACXX:8:2207:6842:32586,HWI-D00104:165:C29AHACXX:8:1104:9578:94163,HWI-D00104:165:C29AHACXX:8:2206:4473:78030,HWI-D00104:165:C29AHACXX:8:2108:8561:66682,HWI-D00104:165:C29AHACXX:8:2202:8846:45108,HWI-D00104:165:C29AHACXX:8:2302:12319:14980,HWI-D00104:165:C29AHACXX:8:1107:15580:56253,HWI-D00104:165:C29AHACXX:8:2204:9766:99045;sequence=TACTGATAAAATATGTAACTTTAACTT;start=341011;subtype=IES;support_ref=34;support_variant=28;type=IES;
scaffold51_4_with_IES	MILORD	internal_eliminated_sequence	343622	343665	.	.	.	ID=MILORD.4.343622.343665;Name=MILORD.4.343622.343665;bounded_by_ta=TRUE;common_boundary=Both;end=343665;ies_id=IESPGM.PTET51.1.4.331649;ies_left_dist=0;ies_min_dist=0;ies_right_dist=0;junction_seq=gttatgtatttctagTAaattcttaagacaac;read_names=HWI-D00104:165:C29AHACXX:8:2303:8765:48753,HWI-D00104:165:C29AHACXX:8:1206:10979:98993,HWI-D00104:165:C29AHACXX:8:2201:9430:12096,HWI-D00104:165:C29AHACXX:8:2202:10637:4425,HWI-D00104:165:C29AHACXX:8:2301:13602:8449,HWI-D00104:165:C29AHACXX:8:1106:15341:43482,HWI-D00104:165:C29AHACXX:8:1306:5079:71747,HWI-D00104:165:C29AHACXX:8:2301:17119:10064,HWI-D00104:165:C29AHACXX:8:1206:12558:80747,HWI-D00104:165:C29AHACXX:8:1103:4964:4777,HWI-D00104:165:C29AHACXX:8:2103:8306:45967,HWI-D00104:165:C29AHACXX:8:1104:12551:39461,HWI-D00104:165:C29AHACXX:8:1205:20748:66868,HWI-D00104:165:C29AHACXX:8:1101:20171:2843,HWI-D00104:165:C29AHACXX:8:1206:20499:66462,HWI-D00104:165:C29AHACXX:8:1307:7839:82381,HWI-D00104:165:C29AHACXX:8:2305:18197:18473,HWI-D00104:165:C29AHACXX:8:1204:2019:99234,HWI-D00104:165:C29AHACXX:8:1303:6401:64942,HWI-D00104:165:C29AHACXX:8:1204:3640:50431,HWI-D00104:165:C29AHACXX:8:2201:3219:91682,HWI-D00104:165:C29AHACXX:8:2204:1828:32093,HWI-D00104:165:C29AHACXX:8:1106:14391:22108,HWI-D00104:165:C29AHACXX:8:1202:7646:39847,HWI-D00104:165:C29AHACXX:8:2203:16021:55400,HWI-D00104:165:C29AHACXX:8:1104:10444:53748,HWI-D00104:165:C29AHACXX:8:1202:12575:68856,HWI-D00104:165:C29AHACXX:8:2202:4226:22962,HWI-D00104:165:C29AHACXX:8:2103:12198:8207,HWI-D00104:165:C29AHACXX:8:1205:19059:86876,HWI-D00104:165:C29AHACXX:8:1301:7399:16962,HWI-D00104:165:C29AHACXX:8:2304:3423:5289,HWI-D00104:165:C29AHACXX:8:1102:11848:26070,HWI-D00104:165:C29AHACXX:8:1102:10719:89911;sequence=TATAGCTATTTCCATTTGAAATACTAGTATTCTTAAATCTACTG;start=343622;subtype=IES;support_ref=6;support_variant=34;type=IES;
scaffold51_4_with_IES	MILORD	internal_eliminated_sequence	345054	345080	.	.	.	ID=MILORD.4.345054.345080;Name=MILORD.4.345054.345080;bounded_by_ta=TRUE;common_boundary=Both;end=345080;ies_id=IESPGM.PTET51.1.4.333037;ies_left_dist=0;ies_min_dist=0;ies_right_dist=0;junction_seq=aattttttctgcatgTAtctggatcataagga;read_names=HWI-D00104:165:C29AHACXX:8:2302:14269:29551,HWI-D00104:165:C29AHACXX:8:1305:12017:9064,HWI-D00104:165:C29AHACXX:8:1203:12570:36484,HWI-D00104:165:C29AHACXX:8:2205:15075:53815,HWI-D00104:165:C29AHACXX:8:1106:3183:17540,HWI-D00104:165:C29AHACXX:8:1303:2983:43456,HWI-D00104:165:C29AHACXX:8:2205:13636:51811,HWI-D00104:165:C29AHACXX:8:2201:15099:82772,HWI-D00104:165:C29AHACXX:8:1302:14577:72301,HWI-D00104:165:C29AHACXX:8:1104:4823:55130,HWI-D00104:165:C29AHACXX:8:2204:4088:40859,HWI-D00104:165:C29AHACXX:8:1101:7946:15250,HWI-D00104:165:C29AHACXX:8:1103:13170:89542,HWI-D00104:165:C29AHACXX:8:2206:1477:84525,HWI-D00104:165:C29AHACXX:8:2103:2954:60915,HWI-D00104:165:C29AHACXX:8:1105:13068:59425,HWI-D00104:165:C29AHACXX:8:2102:10703:45129,HWI-D00104:165:C29AHACXX:8:1301:2247:97710,HWI-D00104:165:C29AHACXX:8:1304:5051:16901,HWI-D00104:165:C29AHACXX:8:1107:14281:79963,HWI-D00104:165:C29AHACXX:8:1204:8075:66752,HWI-D00104:165:C29AHACXX:8:1203:10727:19624,HWI-D00104:165:C29AHACXX:8:1301:6274:66179,HWI-D00104:165:C29AHACXX:8:2206:20046:77014,HWI-D00104:165:C29AHACXX:8:2306:19061:51543,HWI-D00104:165:C29AHACXX:8:1201:1578:20629,HWI-D00104:165:C29AHACXX:8:1309:11752:66235;sequence=TATAACTTAATCATCTTAATTGCTTTG;start=345054;subtype=IES;support_ref=21;support_variant=27;type=IES;
scaffold51_4_with_IES	MILORD	internal_eliminated_sequence	346089	346263	.	.	.	ID=MILORD.4.346089.346263;Name=MILORD.4.346089.346263;bounded_by_ta=TRUE;common_boundary=Both;end=346263;ies_id=IESPGM.PTET51.1.4.334045;ies_left_dist=0;ies_min_dist=0;ies_right_dist=0;junction_seq=ttataattactatgaTAtattaaatttttgaa;read_names=HWI-D00104:165:C29AHACXX:8:2204:20867:72963,HWI-D00104:165:C29AHACXX:8:2206:1943:22089,HWI-D00104:165:C29AHACXX:8:1305:3125:39543,HWI-D00104:165:C29AHACXX:8:2204:5751:24318,HWI-D00104:165:C29AHACXX:8:1201:17111:16774,HWI-D00104:165:C29AHACXX:8:1105:17107:16162,HWI-D00104:165:C29AHACXX:8:2104:13363:58256,HWI-D00104:165:C29AHACXX:8:2306:8705:42006,HWI-D00104:165:C29AHACXX:8:2103:4442:23123,HWI-D00104:165:C29AHACXX:8:2101:5886:36073,HWI-D00104:165:C29AHACXX:8:1203:20509:28499,HWI-D00104:165:C29AHACXX:8:2301:6084:92956,HWI-D00104:165:C29AHACXX:8:1307:14840:33239,HWI-D00104:165:C29AHACXX:8:1303:10534:69815,HWI-D00104:165:C29AHACXX:8:2102:3611:74685,HWI-D00104:165:C29AHACXX:8:1202:16022:35895,HWI-D00104:165:C29AHACXX:8:1103:10220:85836,HWI-D00104:165:C29AHACXX:8:1108:11117:100940,HWI-D00104:165:C29AHACXX:8:2207:14659:61045,HWI-D00104:165:C29AHACXX:8:1205:2553:69444,HWI-D00104:165:C29AHACXX:8:1305:11082:62245,HWI-D00104:165:C29AHACXX:8:1107:1415:56219,HWI-D00104:165:C29AHACXX:8:2202:5568:98679,HWI-D00104:165:C29AHACXX:8:2206:5292:82264,HWI-D00104:165:C29AHACXX:8:2104:7755:80788,HWI-D00104:165:C29AHACXX:8:2303:6403:32651,HWI-D00104:165:C29AHACXX:8:1102:15011:55021;sequence=TATAGATCTTGAATAAATATGTTTGAAGATTTTCATAAATTGTGATTAATTAATATTATTTTACAAAGAATAAATTAAAAAAATACTCTTTTTTAATTAAAAATCATCATAATATAAAAGCACATCCCTTTTATTAACTTACTAACATTTCATAAATCTTTTCATGTTACCACTA;start=346089;subtype=IES;support_ref=94;support_variant=27;type=IES;
scaffold51_4_with_IES	MILORD	internal_eliminated_sequence	346089	346261	.	.	.	ID=MILORD.4.346089.346261;Name=MILORD.4.346089.346261;bounded_by_ta=TRUE;common_boundary=LEFT;end=346261;ies_id=IESPGM.PTET51.1.4.334045;ies_left_dist=0;ies_min_dist=0;ies_right_dist=2;junction_seq=ttataattactatgaTAtatattaaatttttg;read_names=HWI-D00104:165:C29AHACXX:8:1103:20470:41914;sequence=TATAGATCTTGAATAAATATGTTTGAAGATTTTCATAAATTGTGATTAATTAATATTATTTTACAAAGAATAAATTAAAAAAATACTCTTTTTTAATTAAAAATCATCATAATATAAAAGCACATCCCTTTTATTAACTTACTAACATTTCATAAATCTTTTCATGTTACCAC;start=346089;subtype=PARTIAL_INTERNAL;support_ref=47;support_variant=1;type=ALTERNATIVE;
scaffold51_4_with_IES	MILORD	internal_eliminated_sequence	346792	346817	.	.	.	ID=MILORD.4.346792.346817;Name=MILORD.4.346792.346817;bounded_by_ta=TRUE;common_boundary=None;end=346817;ies_id=IESPGM.PTET51.1.4.334571;ies_left_dist=-2;ies_min_dist=2;ies_right_dist=-2;junction_seq=tttcttcaaattttaTAcatatatttcaatta;read_names=HWI-D00104:165:C29AHACXX:8:2201:7193:40453,HWI-D00104:165:C29AHACXX:8:2303:8436:13583,HWI-D00104:165:C29AHACXX:8:1106:17080:73166,HWI-D00104:165:C29AHACXX:8:2206:18654:67376,HWI-D00104:165:C29AHACXX:8:1107:10474:83181,HWI-D00104:165:C29AHACXX:8:1106:1671:31680,HWI-D00104:165:C29AHACXX:8:1102:1475:98277,HWI-D00104:165:C29AHACXX:8:1304:16835:80917,HWI-D00104:165:C29AHACXX:8:1201:13076:47111,HWI-D00104:165:C29AHACXX:8:2206:8306:61529,HWI-D00104:165:C29AHACXX:8:2105:20859:64343,HWI-D00104:165:C29AHACXX:8:2307:11749:69993,HWI-D00104:165:C29AHACXX:8:2305:18611:25279,HWI-D00104:165:C29AHACXX:8:2102:3969:98249,HWI-D00104:165:C29AHACXX:8:2307:17910:38198,HWI-D00104:165:C29AHACXX:8:1302:13092:94392,HWI-D00104:165:C29AHACXX:8:1102:10301:2766,HWI-D00104:165:C29AHACXX:8:1202:12934:40749,HWI-D00104:165:C29AHACXX:8:2304:17005:5294,HWI-D00104:165:C29AHACXX:8:1304:8934:11818,HWI-D00104:165:C29AHACXX:8:2201:3485:94246,HWI-D00104:165:C29AHACXX:8:2304:9178:87420,HWI-D00104:165:C29AHACXX:8:1201:10521:71030;sequence=TACTGTTAAATTGATTTATTTGTCTA;start=346792;subtype=OVERLAPPING;support_ref=3;support_variant=23;type=ALTERNATIVE;
scaffold51_4_with_IES	MILORD	internal_eliminated_sequence	347441	347468	.	.	.	ID=MILORD.4.347441.347468;Name=MILORD.4.347441.347468;bounded_by_ta=TRUE;common_boundary=None;end=347468;ies_id=IESPGM.PTET51.1.4.334571;ies_left_dist=-651;ies_min_dist=651;ies_right_dist=-653;junction_seq=cgagttgtgaatgggTAcaactaaaactacca;read_names=HWI-D00104:165:C29AHACXX:8:2301:2440:90554;sequence=TATCAAACGAATGCCAAGATATTAATTG;start=347441;subtype=MAC;support_ref=115;support_variant=1;type=CRYPTIC;
scaffold51_4_with_IES	MILORD	internal_eliminated_sequence	352165	352231	.	.	.	ID=MILORD.4.352165.352231;Name=MILORD.4.352165.352231;bounded_by_ta=TRUE;common_boundary=Both;end=352231;ies_id=IESPGM.PTET51.1.4.339920;ies_left_dist=0;ies_min_dist=0;ies_right_dist=0;junction_seq=tttaatttagattgaTAcaatctcttaccaaa;read_names=HWI-D00104:165:C29AHACXX:8:1102:4230:16762,HWI-D00104:165:C29AHACXX:8:2101:5254:16677,HWI-D00104:165:C29AHACXX:8:1102:20522:51894,HWI-D00104:165:C29AHACXX:8:1108:14090:33165,HWI-D00104:165:C29AHACXX:8:2307:14042:30505,HWI-D00104:165:C29AHACXX:8:1309:6526:61575,HWI-D00104:165:C29AHACXX:8:2302:3561:33673,HWI-D00104:165:C29AHACXX:8:1306:2604:79564,HWI-D00104:165:C29AHACXX:8:2102:17761:56575,HWI-D00104:165:C29AHACXX:8:2308:10282:36661,HWI-D00104:165:C29AHACXX:8:2304:6849:19814,HWI-D00104:165:C29AHACXX:8:2104:8785:51648,HWI-D00104:165:C29AHACXX:8:2102:10903:80200,HWI-D00104:165:C29AHACXX:8:1205:11656:98261,HWI-D00104:165:C29AHACXX:8:1201:4664:32816,HWI-D00104:165:C29AHACXX:8:2202:14494:91138,HWI-D00104:165:C29AHACXX:8:2302:19222:56630,HWI-D00104:165:C29AHACXX:8:2108:11947:15269,HWI-D00104:165:C29AHACXX:8:2207:17823:51978,HWI-D00104:165:C29AHACXX:8:1306:14915:92388,HWI-D00104:165:C29AHACXX:8:1204:11093:20838,HWI-D00104:165:C29AHACXX:8:1306:18078:11972,HWI-D00104:165:C29AHACXX:8:1201:14695:63699;sequence=TACAGCTAATTAATTGATTTTAGATTTCATAAATAAGGAGAAAATAAAGTTATTTTGCTAATGACAG;start=352165;subtype=IES;support_ref=8;support_variant=23;type=IES;
scaffold51_4_with_IES	MILORD	internal_eliminated_sequence	354523	354606	.	.	.	ID=MILORD.4.354523.354606;Name=MILORD.4.354523.354606;bounded_by_ta=TRUE;common_boundary=Both;end=354606;ies_id=IESPGM.PTET51.1.4.342211;ies_left_dist=0;ies_min_dist=0;ies_right_dist=0;junction_seq=tttaaaccttgcaaaTAtgctccgcctcctct;read_names=HWI-D00104:165:C29AHACXX:8:2307:10011:53283,HWI-D00104:165:C29AHACXX:8:1203:1886:10690,HWI-D00104:165:C29AHACXX:8:2302:2373:26514,HWI-D00104:165:C29AHACXX:8:1104:2881:95106,HWI-D00104:165:C29AHACXX:8:1202:12423:87089,HWI-D00104:165:C29AHACXX:8:1201:14981:9759,HWI-D00104:165:C29AHACXX:8:1301:1743:92780,HWI-D00104:165:C29AHACXX:8:1204:1767:2843,HWI-D00104:165:C29AHACXX:8:1309:14214:83207,HWI-D00104:165:C29AHACXX:8:2105:17912:100166,HWI-D00104:165:C29AHACXX:8:2207:7069:79228,HWI-D00104:165:C29AHACXX:8:1103:3855:75328,HWI-D00104:165:C29AHACXX:8:2301:1861:8613,HWI-D00104:165:C29AHACXX:8:1201:2033:100559,HWI-D00104:165:C29AHACXX:8:2209:8548:76524,HWI-D00104:165:C29AHACXX:8:1307:18048:33707,HWI-D00104:165:C29AHACXX:8:2105:19215:9114,HWI-D00104:165:C29AHACXX:8:2204:5508:31517,HWI-D00104:165:C29AHACXX:8:1206:17738:27522,HWI-D00104:165:C29AHACXX:8:2103:12738:20896,HWI-D00104:165:C29AHACXX:8:2204:16395:3085,HWI-D00104:165:C29AHACXX:8:1206:6260:50399,HWI-D00104:165:C29AHACXX:8:2207:14949:37654,HWI-D00104:165:C29AHACXX:8:1305:6982:71285,HWI-D00104:165:C29AHACXX:8:1102:15512:39743,HWI-D00104:165:C29AHACXX:8:1201:7794:78635,HWI-D00104:165:C29AHACXX:8:1305:18286:66074,HWI-D00104:165:C29AHACXX:8:2209:7508:72475,HWI-D00104:165:C29AHACXX:8:1309:7609:37319,HWI-D00104:165:C29AHACXX:8:2204:21061:99578,HWI-D00104:165:C29AHACXX:8:1101:18077:73348,HWI-D00104:165:C29AHACXX:8:1203:20432:22044,HWI-D00104:165:C29AHACXX:8:1309:12886:11025,HWI-D00104:165:C29AHACXX:8:2301:17776:66616,HWI-D00104:165:C29AHACXX:8:1309:7595:77411,HWI-D00104:165:C29AHACXX:8:1205:6153:4287,HWI-D00104:165:C29AHACXX:8:1107:1514:46224,HWI-D00104:165:C29AHACXX:8:1202:18863:99824,HWI-D00104:165:C29AHACXX:8:2308:15927:12394,HWI-D00104:165:C29AHACXX:8:2209:6489:11368,HWI-D00104:165:C29AHACXX:8:1206:18710:50440,HWI-D00104:165:C29AHACXX:8:2305:15455:2539,HWI-D00104:165:C29AHACXX:8:2102:19779:39758,HWI-D00104:165:C29AHACXX:8:1203:19080:72951,HWI-D00104:165:C29AHACXX:8:2304:10736:58115,HWI-D00104:165:C29AHACXX:8:1201:7327:33055,HWI-D00104:165:C29AHACXX:8:2103:4596:40609,HWI-D00104:165:C29AHACXX:8:1206:9651:51959,HWI-D00104:165:C29AHACXX:8:1201:10439:56074,HWI-D00104:165:C29AHACXX:8:2203:7597:94131;sequence=TAGGGTTGGTTATTCCTAAATTAAATTTGAAAATCATTCATTTTTAAAATAGAATTTATTGATAATTTCCATTTATTTTAACTG;start=354523;subtype=IES;support_ref=4;support_variant=50;type=IES;
scaffold51_4_with_IES	MILORD	internal_eliminated_sequence	355063	355088	.	.	.	ID=MILORD.4.355063.355088;Name=MILORD.4.355063.355088;bounded_by_ta=TRUE;common_boundary=Both;end=355088;ies_id=IESPGM.PTET51.1.4.342667;ies_left_dist=0;ies_min_dist=0;ies_right_dist=0;junction_seq=atattattttaattgTAttcttttacagccaa;read_names=HWI-D00104:165:C29AHACXX:8:2201:6062:42259,HWI-D00104:165:C29AHACXX:8:2304:3351:38905,HWI-D00104:165:C29AHACXX:8:2103:19575:80732,HWI-D00104:165:C29AHACXX:8:1302:6171:8251,HWI-D00104:165:C29AHACXX:8:1203:13315:5151,HWI-D00104:165:C29AHACXX:8:2201:1854:28374,HWI-D00104:165:C29AHACXX:8:1301:17892:89093,HWI-D00104:165:C29AHACXX:8:2202:11948:25880,HWI-D00104:165:C29AHACXX:8:1101:16756:35415,HWI-D00104:165:C29AHACXX:8:2201:2795:52978,HWI-D00104:165:C29AHACXX:8:2203:3344:8846,HWI-D00104:165:C29AHACXX:8:2205:6791:60843,HWI-D00104:165:C29AHACXX:8:1107:15515:91044,HWI-D00104:165:C29AHACXX:8:2102:13490:71152,HWI-D00104:165:C29AHACXX:8:1205:20638:76177,HWI-D00104:165:C29AHACXX:8:1102:17659:15898,HWI-D00104:165:C29AHACXX:8:2306:5471:2384,HWI-D00104:165:C29AHACXX:8:1305:2525:35871,HWI-D00104:165:C29AHACXX:8:2301:18788:18634,HWI-D00104:165:C29AHACXX:8:1304:19098:47452,HWI-D00104:165:C29AHACXX:8:1303:14761:37629,HWI-D00104:165:C29AHACXX:8:2203:10463:18844,HWI-D00104:165:C29AHACXX:8:2203:16844:71725,HWI-D00104:165:C29AHACXX:8:1307:1315:3989,HWI-D00104:165:C29AHACXX:8:1108:16270:33112,HWI-D00104:165:C29AHACXX:8:2301:14199:84546,HWI-D00104:165:C29AHACXX:8:1101:20831:93741,HWI-D00104:165:C29AHACXX:8:1306:19491:25072,HWI-D00104:165:C29AHACXX:8:2306:4198:12210,HWI-D00104:165:C29AHACXX:8:2201:20386:78006,HWI-D00104:165:C29AHACXX:8:2304:16826:5463,HWI-D00104:165:C29AHACXX:8:1306:5597:3526,HWI-D00104:165:C29AHACXX:8:1307:1215:39569,HWI-D00104:165:C29AHACXX:8:2304:20237:7483,HWI-D00104:165:C29AHACXX:8:1107:3143:81342,HWI-D00104:165:C29AHACXX:8:1306:18243:96055,HWI-D00104:165:C29AHACXX:8:1102:6163:25066,HWI-D00104:165:C29AHACXX:8:1202:19447:98371,HWI-D00104:165:C29AHACXX:8:2302:18665:41106,HWI-D00104:165:C29AHACXX:8:2104:17426:21640;sequence=TATAAACCAAAAACCTAAATTGACTA;start=355063;subtype=IES;support_ref=12;support_variant=40;type=IES;
scaffold51_4_with_IES	MILORD	internal_eliminated_sequence	358186	358261	.	.	.	ID=MILORD.4.358186.358261;Name=MILORD.4.358186.358261;bounded_by_ta=TRUE;common_boundary=None;end=358261;ies_id=IESPGM.PTET51.1.4.342667;ies_left_dist=-3123;ies_min_dist=3123;ies_right_dist=-3173;junction_seq=taatttgaaggaataTAaaacaaaggggaaat;read_names=HWI-D00104:165:C29AHACXX:8:1302:9498:19800;sequence=TAGAGATAAAATAAGAGAATTTATATAAAGAGAAATGATACTAAATTTATATAAAAAGATCTCTAATGGTAAACCA;start=358186;subtype=MAC;support_ref=96;support_variant=1;type=CRYPTIC;
scaffold51_4_with_IES	MILORD	internal_eliminated_sequence	362294	362390	.	.	.	ID=MILORD.4.362294.362390;Name=MILORD.4.362294.362390;bounded_by_ta=TRUE;common_boundary=Both;end=362390;ies_id=IESPGM.PTET51.1.4.349872;ies_left_dist=0;ies_min_dist=0;ies_right_dist=0;junction_seq=gattttaacaataatTAttcataactttacaa;read_names=HWI-D00104:165:C29AHACXX:8:1205:16100:5306,HWI-D00104:165:C29AHACXX:8:2207:11583:39017,HWI-D00104:165:C29AHACXX:8:2103:6395:50804,HWI-D00104:165:C29AHACXX:8:1307:7496:62636,HWI-D00104:165:C29AHACXX:8:2104:7739:5267,HWI-D00104:165:C29AHACXX:8:1105:11641:95903,HWI-D00104:165:C29AHACXX:8:2306:3178:26856,HWI-D00104:165:C29AHACXX:8:1305:5894:28781,HWI-D00104:165:C29AHACXX:8:1304:5859:39631,HWI-D00104:165:C29AHACXX:8:2306:1772:66123,HWI-D00104:165:C29AHACXX:8:2202:15306:63613,HWI-D00104:165:C29AHACXX:8:2102:6610:14858,HWI-D00104:165:C29AHACXX:8:2201:1995:72373,HWI-D00104:165:C29AHACXX:8:2304:4140:24842,HWI-D00104:165:C29AHACXX:8:1204:12016:90002,HWI-D00104:165:C29AHACXX:8:2206:1418:66735,HWI-D00104:165:C29AHACXX:8:2204:11704:80181,HWI-D00104:165:C29AHACXX:8:1305:8947:24795,HWI-D00104:165:C29AHACXX:8:1108:4404:43755,HWI-D00104:165:C29AHACXX:8:2204:12526:24823,HWI-D00104:165:C29AHACXX:8:2103:4783:91343,HWI-D00104:165:C29AHACXX:8:2207:8993:92096,HWI-D00104:165:C29AHACXX:8:1303:14676:84489,HWI-D00104:165:C29AHACXX:8:2201:13681:43677,HWI-D00104:165:C29AHACXX:8:2202:20415:12666,HWI-D00104:165:C29AHACXX:8:1309:11277:71366,HWI-D00104:165:C29AHACXX:8:2302:1461:82211,HWI-D00104:165:C29AHACXX:8:1302:11057:71999,HWI-D00104:165:C29AHACXX:8:1102:6946:48884,HWI-D00104:165:C29AHACXX:8:1106:1261:72981;sequence=TATAGTAAGGGGAATCTTATATTTATAATTTTTTCTATTAATTTAATTAATATTTTTATAGATGGTTAGAATTCAAAAAAATTAAAATAATCAAGTG;start=362294;subtype=IES;support_ref=12;support_variant=30;type=IES;
scaffold51_4_with_IES	MILORD	internal_eliminated_sequence	362299	362390	.	.	.	ID=MILORD.4.362299.362390;Name=MILORD.4.362299.362390;bounded_by_ta=TRUE;common_boundary=RIGHT;end=362390;ies_id=IESPGM.PTET51.1.4.349872;ies_left_dist=-5;ies_min_dist=0;ies_right_dist=0;junction_seq=taacaataattatagTAttcataactttacaa;read_names=HWI-D00104:165:C29AHACXX:8:2203:13022:97373;sequence=TAAGGGGAATCTTATATTTATAATTTTTTCTATTAATTTAATTAATATTTTTATAGATGGTTAGAATTCAAAAAAATTAAAATAATCAAGTG;start=362299;subtype=PARTIAL_INTERNAL;support_ref=0;support_variant=1;type=ALTERNATIVE;
scaffold51_4_with_IES	MILORD	internal_eliminated_sequence	365469	365585	.	.	.	ID=MILORD.4.365469.365585;Name=MILORD.4.365469.365585;bounded_by_ta=TRUE;common_boundary=None;end=365585;ies_id=IESPGM.PTET51.1.4.352955;ies_left_dist=5;ies_min_dist=5;ies_right_dist=-21;junction_seq=gaattggaataagacTAaattattgtcagatt;read_names=HWI-D00104:165:C29AHACXX:8:2108:2221:79556;sequence=TATAATACAATTAATTAGATAATCGATAATTAATTATTCTAACTAAATTAATGATATTTAGTCAATTGGAAATTCATAAAATCTGTAAACTGATTGTATTTCAATTCCATTTTGTAA;start=365469;subtype=EXTERNAL;support_ref=13;support_variant=1;type=ALTERNATIVE;
scaffold51_4_with_IES	MILORD	internal_eliminated_sequence	365474	365564	.	.	.	ID=MILORD.4.365474.365564;Name=MILORD.4.365474.365564;bounded_by_ta=TRUE;common_boundary=Both;end=365564;ies_id=IESPGM.PTET51.1.4.352955;ies_left_dist=0;ies_min_dist=0;ies_right_dist=0;junction_seq=ggaataagactataaTAtttcaattccatttt;read_names=HWI-D00104:165:C29AHACXX:8:1201:16162:79355,HWI-D00104:165:C29AHACXX:8:2108:8690:23705,HWI-D00104:165:C29AHACXX:8:2207:5466:33611,HWI-D00104:165:C29AHACXX:8:2101:12244:24293,HWI-D00104:165:C29AHACXX:8:1306:4488:53248,HWI-D00104:165:C29AHACXX:8:2105:3861:14288,HWI-D00104:165:C29AHACXX:8:1306:4445:36177,HWI-D00104:165:C29AHACXX:8:1105:14812:81317,HWI-D00104:165:C29AHACXX:8:1305:10829:74573,HWI-D00104:165:C29AHACXX:8:1206:4357:18821,HWI-D00104:165:C29AHACXX:8:2101:10727:14680,HWI-D00104:165:C29AHACXX:8:1102:1311:100381,HWI-D00104:165:C29AHACXX:8:2203:18203:29418,HWI-D00104:165:C29AHACXX:8:1105:15477:18649,HWI-D00104:165:C29AHACXX:8:1103:1890:25190,HWI-D00104:165:C29AHACXX:8:1106:8598:16519,HWI-D00104:165:C29AHACXX:8:2203:19746:96181,HWI-D00104:165:C29AHACXX:8:2307:6254:14767,HWI-D00104:165:C29AHACXX:8:2304:3880:79864,HWI-D00104:165:C29AHACXX:8:2301:1838:78883,HWI-D00104:165:C29AHACXX:8:1306:4565:85479,HWI-D00104:165:C29AHACXX:8:1108:7805:21224,HWI-D00104:165:C29AHACXX:8:2304:14949:83058,HWI-D00104:165:C29AHACXX:8:2303:15956:93615,HWI-D00104:165:C29AHACXX:8:1105:3170:95860,HWI-D00104:165:C29AHACXX:8:2202:17050:89240,HWI-D00104:165:C29AHACXX:8:1306:19077:2181,HWI-D00104:165:C29AHACXX:8:2301:20504:70649,HWI-D00104:165:C29AHACXX:8:2108:7357:42889,HWI-D00104:165:C29AHACXX:8:1201:14006:13275,HWI-D00104:165:C29AHACXX:8:1306:14061:40801,HWI-D00104:165:C29AHACXX:8:2204:3141:32192,HWI-D00104:165:C29AHACXX:8:2201:1770:88264,HWI-D00104:165:C29AHACXX:8:2204:3528:66184;sequence=TACAATTAATTAGATAATCGATAATTAATTATTCTAACTAAATTAATGATATTTAGTCAATTGGAAATTCATAAAATCTGTAAACTGATTG;start=365474;subtype=IES;support_ref=8;support_variant=34;type=IES;
scaffold51_4_with_IES	MILORD	internal_eliminated_sequence	373919	375029	.	.	.	ID=MILORD.4.373919.375029;Name=MILORD.4.373919.375029;bounded_by_ta=TRUE;common_boundary=None;end=375029;ies_id=IESPGM.PTET51.1.4.361312;ies_left_dist=3;ies_min_dist=3;ies_right_dist=-866;junction_seq=tatggtaccccaattTAtaaataattatattg;read_names=HWI-D00104:165:C29AHACXX:8:1204:6699:65614;sequence=TATTATATGGTTGATATCTGAAATTTAAAATAAAATTTAATAGATATTAATATAATTTATCATTTTGGGAGATAAAATAGGTTCATTTACCTCTTGTGAATTTCAGTTTCTGAAATTCCTAAATTTCATTTATCTACATCTTAGTTAATTTCAGATATTGGAAAGGTAAATGAGCCTATTTTATCTCCCAAAATGATAAATTATGTGAATATACAGAATATTTTAATTAAATTTCAGGTATCAGCTATATAGATCCAGTTTATTAGTCAGTAACTACTGTGATTAATGGTAGTGTTAAAATTTCTGTATATATTGTACCTCATTTACATTTCCACATTCAGCTGTTGAAATTCCTTCACATAAATTTTGACCTCCAGTTGATGATGTTGCTTGTAATATCCTTAAGAGTTTCTTAATTTTTTATTCTATTTCTGTATTTTAATCAATCATCTCTTCATATTATCTAGTTCCTTCAGAATTTTATTAAAATGTTTAGACTTTCAAACCCGTAAGAATCAACAAACTTGAGGAATTTTTTTGATTTACATCATAGACAACTCTTTTGGTTTTCATTGAAATTTAAGTACAATTATAAAATCCGTTAGATTGATGTGATATACAAATTTCATCCACTTATGAGAACTCATCTCTTTGGAATTTTTTGAGCGTTGGGGCCGAACTTTTGTTTTAACTTAGATATATTCCTAAAAATATCCCAATACACTAGAGCAGGAAAATCATTAATTTTTGCGATTATTAGATTTTACAATTTCAAATGAAATATATTTTCCCCTTACCAGATAACACAAAGAAAGATACACTTAAAGAAATCCATTTACATTTCGTTGTAAAGTATTTCTTGCCCTAGTTCTTTTGTTCACTTTATTAGATTTAAAAACCAGGACTGCTATCTGAAATTATTTCCTACTTTTCTTCTGAGTTGTTTTATTAATTCATTATTGTTAATATTATTTAATAAACTTACTTGCTTATAAATGCAGAAAATTAAAAGAATTATTTTTAAGAACTTCGAGAACAATCTTTCATGAAACATAAATAGAAACCATTTTTATTAATATAGTGTTTAATTATTTTATCTTTAATTAAATAA;start=373919;subtype=EXTERNAL;support_ref=22;support_variant=1;type=ALTERNATIVE;
scaffold51_4_with_IES	MILORD	internal_eliminated_sequence	373924	375029	.	.	.	ID=MILORD.4.373924.375029;Name=MILORD.4.373924.375029;bounded_by_ta=TRUE;common_boundary=None;end=375029;ies_id=IESPGM.PTET51.1.4.361312;ies_left_dist=-2;ies_min_dist=2;ies_right_dist=-866;junction_seq=taccccaatttattaTAtaaataattatattg;read_names=HWI-D00104:165:C29AHACXX:8:2101:13971:41364,HWI-D00104:165:C29AHACXX:8:2306:10657:35274;sequence=TATGGTTGATATCTGAAATTTAAAATAAAATTTAATAGATATTAATATAATTTATCATTTTGGGAGATAAAATAGGTTCATTTACCTCTTGTGAATTTCAGTTTCTGAAATTCCTAAATTTCATTTATCTACATCTTAGTTAATTTCAGATATTGGAAAGGTAAATGAGCCTATTTTATCTCCCAAAATGATAAATTATGTGAATATACAGAATATTTTAATTAAATTTCAGGTATCAGCTATATAGATCCAGTTTATTAGTCAGTAACTACTGTGATTAATGGTAGTGTTAAAATTTCTGTATATATTGTACCTCATTTACATTTCCACATTCAGCTGTTGAAATTCCTTCACATAAATTTTGACCTCCAGTTGATGATGTTGCTTGTAATATCCTTAAGAGTTTCTTAATTTTTTATTCTATTTCTGTATTTTAATCAATCATCTCTTCATATTATCTAGTTCCTTCAGAATTTTATTAAAATGTTTAGACTTTCAAACCCGTAAGAATCAACAAACTTGAGGAATTTTTTTGATTTACATCATAGACAACTCTTTTGGTTTTCATTGAAATTTAAGTACAATTATAAAATCCGTTAGATTGATGTGATATACAAATTTCATCCACTTATGAGAACTCATCTCTTTGGAATTTTTTGAGCGTTGGGGCCGAACTTTTGTTTTAACTTAGATATATTCCTAAAAATATCCCAATACACTAGAGCAGGAAAATCATTAATTTTTGCGATTATTAGATTTTACAATTTCAAATGAAATATATTTTCCCCTTACCAGATAACACAAAGAAAGATACACTTAAAGAAATCCATTTACATTTCGTTGTAAAGTATTTCTTGCCCTAGTTCTTTTGTTCACTTTATTAGATTTAAAAACCAGGACTGCTATCTGAAATTATTTCCTACTTTTCTTCTGAGTTGTTTTATTAATTCATTATTGTTAATATTATTTAATAAACTTACTTGCTTATAAATGCAGAAAATTAAAAGAATTATTTTTAAGAACTTCGAGAACAATCTTTCATGAAACATAAATAGAAACCATTTTTATTAATATAGTGTTTAATTATTTTATCTTTAATTAAATAA;start=373924;subtype=OVERLAPPING;support_ref=22;support_variant=2;type=ALTERNATIVE;
scaffold51_4_with_IES	MILORD	internal_eliminated_sequence	373924	374165	.	.	.	ID=MILORD.4.373924.374165;Name=MILORD.4.373924.374165;bounded_by_ta=TRUE;common_boundary=None;end=374165;ies_id=IESPGM.PTET51.1.4.361312;ies_left_dist=-2;ies_min_dist=2;ies_right_dist=-2;junction_seq=taccccaatttattaTAtagatccagtttatt;read_names=HWI-D00104:165:C29AHACXX:8:2101:9712:28446,HWI-D00104:165:C29AHACXX:8:2104:16297:60396,HWI-D00104:165:C29AHACXX:8:1201:15855:42645,HWI-D00104:165:C29AHACXX:8:2301:1286:44191,HWI-D00104:165:C29AHACXX:8:1203:14543:94762,HWI-D00104:165:C29AHACXX:8:1202:2275:74793,HWI-D00104:165:C29AHACXX:8:2202:19233:57085;sequence=TATGGTTGATATCTGAAATTTAAAATAAAATTTAATAGATATTAATATAATTTATCATTTTGGGAGATAAAATAGGTTCATTTACCTCTTGTGAATTTCAGTTTCTGAAATTCCTAAATTTCATTTATCTACATCTTAGTTAATTTCAGATATTGGAAAGGTAAATGAGCCTATTTTATCTCCCAAAATGATAAATTATGTGAATATACAGAATATTTTAATTAAATTTCAGGTATCAGCTA;start=373924;subtype=OVERLAPPING;support_ref=11;support_variant=7;type=ALTERNATIVE;
scaffold51_4_with_IES	MILORD	internal_eliminated_sequence	374208	374233	.	.	.	ID=MILORD.4.374208.374233;Name=MILORD.4.374208.374233;bounded_by_ta=TRUE;common_boundary=Both;end=374233;ies_id=IESPGM.PTET51.1.4.361356;ies_left_dist=0;ies_min_dist=0;ies_right_dist=0;junction_seq=tactgtgattaatggTAcctcatttacatttc;read_names=HWI-D00104:165:C29AHACXX:8:1306:9292:11321,HWI-D00104:165:C29AHACXX:8:1104:17426:19434,HWI-D00104:165:C29AHACXX:8:1304:15369:64048,HWI-D00104:165:C29AHACXX:8:2104:11714:22529,HWI-D00104:165:C29AHACXX:8:2302:6963:8813,HWI-D00104:165:C29AHACXX:8:2304:9734:84932,HWI-D00104:165:C29AHACXX:8:1104:5627:52373,HWI-D00104:165:C29AHACXX:8:1303:13476:28427,HWI-D00104:165:C29AHACXX:8:1108:18402:18842,HWI-D00104:165:C29AHACXX:8:2308:9709:62564,HWI-D00104:165:C29AHACXX:8:2302:18033:97582,HWI-D00104:165:C29AHACXX:8:1304:2990:15183,HWI-D00104:165:C29AHACXX:8:2306:8764:7297,HWI-D00104:165:C29AHACXX:8:2204:21072:83144;sequence=TAGTGTTAAAATTTCTGTATATATTG;start=374208;subtype=IES;support_ref=3;support_variant=14;type=IES;
scaffold51_4_with_IES	MILORD	internal_eliminated_sequence	374638	374712	.	.	.	ID=MILORD.4.374638.374712;Name=MILORD.4.374638.374712;bounded_by_ta=TRUE;common_boundary=Both;end=374712;ies_id=IESPGM.PTET51.1.4.361760;ies_left_dist=0;ies_min_dist=0;ies_right_dist=0;junction_seq=ctaaaaatatcccaaTAccagataacacaaag;read_names=HWI-D00104:165:C29AHACXX:8:1309:10367:10312,HWI-D00104:165:C29AHACXX:8:1301:5010:73846,HWI-D00104:165:C29AHACXX:8:1206:11242:57997,HWI-D00104:165:C29AHACXX:8:1204:20768:50189,HWI-D00104:165:C29AHACXX:8:2303:2962:90110,HWI-D00104:165:C29AHACXX:8:1108:16630:13178,HWI-D00104:165:C29AHACXX:8:1306:19922:69072,HWI-D00104:165:C29AHACXX:8:1202:13245:3224,HWI-D00104:165:C29AHACXX:8:2203:16642:87371,HWI-D00104:165:C29AHACXX:8:1101:18330:82543,HWI-D00104:165:C29AHACXX:8:1205:20700:48078,HWI-D00104:165:C29AHACXX:8:1306:9021:32238,HWI-D00104:165:C29AHACXX:8:2102:16612:35027,HWI-D00104:165:C29AHACXX:8:1302:12415:24585,HWI-D00104:165:C29AHACXX:8:1106:2704:67710,HWI-D00104:165:C29AHACXX:8:1103:11387:16297,HWI-D00104:165:C29AHACXX:8:2303:11541:55112,HWI-D00104:165:C29AHACXX:8:2102:20901:42285,HWI-D00104:165:C29AHACXX:8:2103:2371:83478,HWI-D00104:165:C29AHACXX:8:2308:3380:39599,HWI-D00104:165:C29AHACXX:8:1108:11867:61622,HWI-D00104:165:C29AHACXX:8:1305:8968:63944,HWI-D00104:165:C29AHACXX:8:2203:12618:100970,HWI-D00104:165:C29AHACXX:8:1104:14424:19443,HWI-D00104:165:C29AHACXX:8:1201:20750:25169,HWI-D00104:165:C29AHACXX:8:1301:5312:44816,HWI-D00104:165:C29AHACXX:8:2305:3336:62172,HWI-D00104:165:C29AHACXX:8:1307:11871:25951,HWI-D00104:165:C29AHACXX:8:2201:1134:17498,HWI-D00104:165:C29AHACXX:8:1304:15696:77029;sequence=TACACTAGAGCAGGAAAATCATTAATTTTTGCGATTATTAGATTTTACAATTTCAAATGAAATATATTTTCCCCT;start=374638;subtype=IES;support_ref=18;support_variant=30;type=IES;
scaffold51_4_with_IES	MILORD	internal_eliminated_sequence	376041	376160	.	.	.	ID=MILORD.4.376041.376160;Name=MILORD.4.376041.376160;bounded_by_ta=TRUE;common_boundary=None;end=376160;ies_id=IESPGM.PTET51.1.4.364536;ies_left_dist=1448;ies_min_dist=1354;ies_right_dist=1354;junction_seq=atataataattcattTAttcttagatccattc;read_names=HWI-D00104:165:C29AHACXX:8:2303:4111:100187;sequence=TAAAGCTTGGTGGCGGACCCAACTCTTATTTTGCCTGAATAATAAAACAAGTTTTAATATTGAGACAAAATAAAATAAGACAATTTAAATAAAAATATTTGAGAATTGAAATCTTAACTG;start=376041;subtype=MAC;support_ref=107;support_variant=1;type=CRYPTIC;
scaffold51_4_with_IES	MILORD	internal_eliminated_sequence	377489	377514	.	.	.	ID=MILORD.4.377489.377514;Name=MILORD.4.377489.377514;bounded_by_ta=TRUE;common_boundary=Both;end=377514;ies_id=IESPGM.PTET51.1.4.364536;ies_left_dist=0;ies_min_dist=0;ies_right_dist=0;junction_seq=cgattgatttatcttTAttttaattaatggtg;read_names=HWI-D00104:165:C29AHACXX:8:2301:14954:23629,HWI-D00104:165:C29AHACXX:8:2101:20154:70940,HWI-D00104:165:C29AHACXX:8:1302:3411:16941,HWI-D00104:165:C29AHACXX:8:1103:7338:100257,HWI-D00104:165:C29AHACXX:8:2202:10776:26957,HWI-D00104:165:C29AHACXX:8:2305:9799:37036,HWI-D00104:165:C29AHACXX:8:1301:16097:35783,HWI-D00104:165:C29AHACXX:8:1305:10964:71675,HWI-D00104:165:C29AHACXX:8:1305:17204:65509,HWI-D00104:165:C29AHACXX:8:2201:6103:35616,HWI-D00104:165:C29AHACXX:8:1303:8536:92159,HWI-D00104:165:C29AHACXX:8:2207:16358:91103,HWI-D00104:165:C29AHACXX:8:1307:9703:84568,HWI-D00104:165:C29AHACXX:8:1104:8004:50221,HWI-D00104:165:C29AHACXX:8:1205:3587:52324,HWI-D00104:165:C29AHACXX:8:2206:18836:91485,HWI-D00104:165:C29AHACXX:8:2104:12024:93285,HWI-D00104:165:C29AHACXX:8:1304:7158:82157,HWI-D00104:165:C29AHACXX:8:1306:18219:17395,HWI-D00104:165:C29AHACXX:8:1103:20514:70839,HWI-D00104:165:C29AHACXX:8:1206:2478:23034,HWI-D00104:165:C29AHACXX:8:2308:18936:64042,HWI-D00104:165:C29AHACXX:8:1105:2440:15761,HWI-D00104:165:C29AHACXX:8:1202:19389:96427,HWI-D00104:165:C29AHACXX:8:2108:4716:39785,HWI-D00104:165:C29AHACXX:8:2206:13654:27003,HWI-D00104:165:C29AHACXX:8:1301:6580:67094,HWI-D00104:165:C29AHACXX:8:1301:7609:69092,HWI-D00104:165:C29AHACXX:8:2301:12684:53084,HWI-D00104:165:C29AHACXX:8:1202:17438:14182,HWI-D00104:165:C29AHACXX:8:2105:17239:18308,HWI-D00104:165:C29AHACXX:8:1101:1494:54613,HWI-D00104:165:C29AHACXX:8:2303:17827:3494,HWI-D00104:165:C29AHACXX:8:1104:15138:27868;sequence=TATAGTTAATCTCAAATATTTGAGTA;start=377489;subtype=IES;support_ref=30;support_variant=34;type=IES;
scaffold51_4_with_IES	MILORD	internal_eliminated_sequence	379019	379210	.	.	.	ID=MILORD.4.379019.379210;Name=MILORD.4.379019.379210;bounded_by_ta=TRUE;common_boundary=Both;end=379210;ies_id=IESPGM.PTET51.1.4.366040;ies_left_dist=0;ies_min_dist=0;ies_right_dist=0;junction_seq=ttagtaggatgtgagTAtcagtgaaactactt;read_names=HWI-D00104:165:C29AHACXX:8:2306:14778:25056,HWI-D00104:165:C29AHACXX:8:1302:9891:12339,HWI-D00104:165:C29AHACXX:8:2105:3340:4592,HWI-D00104:165:C29AHACXX:8:1106:20661:45271,HWI-D00104:165:C29AHACXX:8:2204:2848:52813,HWI-D00104:165:C29AHACXX:8:2305:1355:56300,HWI-D00104:165:C29AHACXX:8:2206:14559:45987,HWI-D00104:165:C29AHACXX:8:1203:10462:53079,HWI-D00104:165:C29AHACXX:8:1304:11007:92551,HWI-D00104:165:C29AHACXX:8:1205:16556:86143,HWI-D00104:165:C29AHACXX:8:1301:12314:51905,HWI-D00104:165:C29AHACXX:8:1108:19988:69970,HWI-D00104:165:C29AHACXX:8:1205:5362:74420,HWI-D00104:165:C29AHACXX:8:2203:9544:79315,HWI-D00104:165:C29AHACXX:8:1303:14864:62712,HWI-D00104:165:C29AHACXX:8:2207:8890:68437,HWI-D00104:165:C29AHACXX:8:1307:6346:97384,HWI-D00104:165:C29AHACXX:8:2102:1239:96206,HWI-D00104:165:C29AHACXX:8:1301:15757:37922,HWI-D00104:165:C29AHACXX:8:1202:2966:42516,HWI-D00104:165:C29AHACXX:8:2202:5313:19674,HWI-D00104:165:C29AHACXX:8:2108:14511:64215,HWI-D00104:165:C29AHACXX:8:1202:17141:68097,HWI-D00104:165:C29AHACXX:8:2209:20441:15727,HWI-D00104:165:C29AHACXX:8:2105:7954:18848,HWI-D00104:165:C29AHACXX:8:1206:11606:33253;sequence=TATGGCTCTCCCATAAAATATTTTCAGAAAGAATTTATTGTAATATTATTTATATAAATGACAATGTAAATAAATATAATGATTATATGAGCAATATATATTAAATTGAAGGGTGGAGTAATTTTAACGAAAAAGTGCCAAAATCATTTTTTAATATAGCTGATTATGTTGAAATCTTTTCTGCATGAAGTA;start=379019;subtype=IES;support_ref=12;support_variant=26;type=IES;
scaffold51_4_with_IES	MILORD	internal_eliminated_sequence	395092	395206	.	.	.	ID=MILORD.4.395092.395206;Name=MILORD.4.395092.395206;bounded_by_ta=TRUE;common_boundary=Both;end=395206;ies_id=IESPGM.PTET51.1.4.381921;ies_left_dist=0;ies_min_dist=0;ies_right_dist=0;junction_seq=taggcaatgaaattgTAacaaaaggatcaaac;read_names=HWI-D00104:165:C29AHACXX:8:2104:17638:81216,HWI-D00104:165:C29AHACXX:8:1309:17543:4535,HWI-D00104:165:C29AHACXX:8:1302:15778:98130,HWI-D00104:165:C29AHACXX:8:2301:1621:79499,HWI-D00104:165:C29AHACXX:8:2102:15976:45486,HWI-D00104:165:C29AHACXX:8:1302:2357:89977,HWI-D00104:165:C29AHACXX:8:2204:1171:21591,HWI-D00104:165:C29AHACXX:8:1309:16051:20771,HWI-D00104:165:C29AHACXX:8:2103:6273:21454,HWI-D00104:165:C29AHACXX:8:2102:8403:44110,HWI-D00104:165:C29AHACXX:8:1101:1825:30798,HWI-D00104:165:C29AHACXX:8:2207:14788:59524,HWI-D00104:165:C29AHACXX:8:1203:10579:31443,HWI-D00104:165:C29AHACXX:8:1307:16964:93551,HWI-D00104:165:C29AHACXX:8:1303:16567:77986,HWI-D00104:165:C29AHACXX:8:1201:6158:39568,HWI-D00104:165:C29AHACXX:8:2205:20051:100537,HWI-D00104:165:C29AHACXX:8:1301:17664:48073,HWI-D00104:165:C29AHACXX:8:1307:12645:10616,HWI-D00104:165:C29AHACXX:8:1301:11372:68502,HWI-D00104:165:C29AHACXX:8:1206:13310:94158;sequence=TATAGCAGAAATGTTTTTTATTTAAATTTATAAAATAATTCTACTTCTGAGAACATTTATATTATAAATATTGTTTATTCATTAAAAATTATTAGAAAATACCTTTAATTAATTG;start=395092;subtype=IES;support_ref=2;support_variant=21;type=IES;
scaffold51_4_with_IES	MILORD	internal_eliminated_sequence	396121	396148	.	.	.	ID=MILORD.4.396121.396148;Name=MILORD.4.396121.396148;bounded_by_ta=TRUE;common_boundary=Both;end=396148;ies_id=IESPGM.PTET51.1.4.382835;ies_left_dist=0;ies_min_dist=0;ies_right_dist=0;junction_seq=ctctacttatttttgTAccaacaatcaactaa;read_names=HWI-D00104:165:C29AHACXX:8:2206:7090:27572,HWI-D00104:165:C29AHACXX:8:1205:17839:27061,HWI-D00104:165:C29AHACXX:8:1301:14007:81479,HWI-D00104:165:C29AHACXX:8:1306:16638:85981,HWI-D00104:165:C29AHACXX:8:1302:5177:16934,HWI-D00104:165:C29AHACXX:8:1202:15939:83902,HWI-D00104:165:C29AHACXX:8:2308:17150:64792,HWI-D00104:165:C29AHACXX:8:2103:16668:10064,HWI-D00104:165:C29AHACXX:8:2306:13331:32602,HWI-D00104:165:C29AHACXX:8:1206:17882:27120,HWI-D00104:165:C29AHACXX:8:2101:11439:75897,HWI-D00104:165:C29AHACXX:8:2203:17758:72857,HWI-D00104:165:C29AHACXX:8:2302:8307:100987,HWI-D00104:165:C29AHACXX:8:1106:11192:76860,HWI-D00104:165:C29AHACXX:8:1103:18537:70495,HWI-D00104:165:C29AHACXX:8:1104:4213:97420,HWI-D00104:165:C29AHACXX:8:2205:4753:12250,HWI-D00104:165:C29AHACXX:8:1306:19983:12402,HWI-D00104:165:C29AHACXX:8:2302:20145:23108,HWI-D00104:165:C29AHACXX:8:1202:15917:93068,HWI-D00104:165:C29AHACXX:8:2201:6605:17953,HWI-D00104:165:C29AHACXX:8:2202:21099:13221,HWI-D00104:165:C29AHACXX:8:1304:6468:51087,HWI-D00104:165:C29AHACXX:8:1301:14770:10694,HWI-D00104:165:C29AHACXX:8:1204:2554:4471,HWI-D00104:165:C29AHACXX:8:2301:16577:26679,HWI-D00104:165:C29AHACXX:8:1202:5344:87380,HWI-D00104:165:C29AHACXX:8:1304:4306:36088,HWI-D00104:165:C29AHACXX:8:1202:15979:49683,HWI-D00104:165:C29AHACXX:8:2308:8274:69472,HWI-D00104:165:C29AHACXX:8:1306:14039:11868,HWI-D00104:165:C29AHACXX:8:2204:18699:92827,HWI-D00104:165:C29AHACXX:8:1307:3601:100701,HWI-D00104:165:C29AHACXX:8:1305:16210:41524,HWI-D00104:165:C29AHACXX:8:1309:10573:61017,HWI-D00104:165:C29AHACXX:8:1106:15563:28707,HWI-D00104:165:C29AHACXX:8:1307:18822:44265,HWI-D00104:165:C29AHACXX:8:1101:3038:50616,HWI-D00104:165:C29AHACXX:8:1203:14689:95296,HWI-D00104:165:C29AHACXX:8:2205:10189:13361,HWI-D00104:165:C29AHACXX:8:1202:13067:21900,HWI-D00104:165:C29AHACXX:8:1107:13644:38278,HWI-D00104:165:C29AHACXX:8:2202:11583:36805,HWI-D00104:165:C29AHACXX:8:2108:9371:79673,HWI-D00104:165:C29AHACXX:8:1204:6864:3881,HWI-D00104:165:C29AHACXX:8:2203:18389:29032,HWI-D00104:165:C29AHACXX:8:1106:7973:59226,HWI-D00104:165:C29AHACXX:8:1201:8111:74127,HWI-D00104:165:C29AHACXX:8:1201:12522:82515,HWI-D00104:165:C29AHACXX:8:2105:6963:91932,HWI-D00104:165:C29AHACXX:8:2201:8130:33543,HWI-D00104:165:C29AHACXX:8:1204:4631:47112;sequence=TATACTAAATAAATACTATATAAATCTA;start=396121;subtype=IES;support_ref=0;support_variant=52;type=IES;
scaffold51_4_with_IES	MILORD	internal_eliminated_sequence	400316	400391	.	.	.	ID=MILORD.4.400316.400391;Name=MILORD.4.400316.400391;bounded_by_ta=TRUE;common_boundary=Both;end=400391;ies_id=IESPGM.PTET51.1.4.387002;ies_left_dist=0;ies_min_dist=0;ies_right_dist=0;junction_seq=tagattaaatttagaTAtatgtgaaaaccctt;read_names=HWI-D00104:165:C29AHACXX:8:1108:4421:78705,HWI-D00104:165:C29AHACXX:8:2303:13697:11136,HWI-D00104:165:C29AHACXX:8:1307:13375:37249,HWI-D00104:165:C29AHACXX:8:1203:13531:55556,HWI-D00104:165:C29AHACXX:8:2203:18615:39055,HWI-D00104:165:C29AHACXX:8:2209:10346:97044,HWI-D00104:165:C29AHACXX:8:1101:8088:37255,HWI-D00104:165:C29AHACXX:8:1202:3483:59160,HWI-D00104:165:C29AHACXX:8:2101:7568:86120,HWI-D00104:165:C29AHACXX:8:2103:13700:41872,HWI-D00104:165:C29AHACXX:8:2209:9714:64022,HWI-D00104:165:C29AHACXX:8:2306:10112:83979,HWI-D00104:165:C29AHACXX:8:1304:14195:23641,HWI-D00104:165:C29AHACXX:8:1202:17434:23486,HWI-D00104:165:C29AHACXX:8:2203:1399:96955,HWI-D00104:165:C29AHACXX:8:1104:6504:50413,HWI-D00104:165:C29AHACXX:8:1301:11465:95351,HWI-D00104:165:C29AHACXX:8:1204:16796:94615,HWI-D00104:165:C29AHACXX:8:2201:5836:12118,HWI-D00104:165:C29AHACXX:8:1307:3962:6946,HWI-D00104:165:C29AHACXX:8:1304:13027:34343,HWI-D00104:165:C29AHACXX:8:1107:14298:88979;sequence=TACATTCATTTAGAGTGAAATGTGTAAATATTAAATTATAAAAAGATGATAAAATATAGACAATTACTTTTAACTG;start=400316;subtype=IES;support_ref=4;support_variant=22;type=IES;
scaffold51_4_with_IES	MILORD	internal_eliminated_sequence	403562	403680	.	.	.	ID=MILORD.4.403562.403680;Name=MILORD.4.403562.403680;bounded_by_ta=TRUE;common_boundary=Both;end=403680;ies_id=IESPGM.PTET51.1.4.390172;ies_left_dist=0;ies_min_dist=0;ies_right_dist=0;junction_seq=ccaatatttatgttcTAatgtgcattgaggtt;read_names=HWI-D00104:165:C29AHACXX:8:1304:13709:6662,HWI-D00104:165:C29AHACXX:8:1206:8379:80310,HWI-D00104:165:C29AHACXX:8:1205:11880:13207,HWI-D00104:165:C29AHACXX:8:2206:15627:62195,HWI-D00104:165:C29AHACXX:8:2103:15444:70592,HWI-D00104:165:C29AHACXX:8:2105:2935:97455,HWI-D00104:165:C29AHACXX:8:2202:14539:65277,HWI-D00104:165:C29AHACXX:8:1102:13506:41647,HWI-D00104:165:C29AHACXX:8:1302:11288:30462,HWI-D00104:165:C29AHACXX:8:1105:12866:37815,HWI-D00104:165:C29AHACXX:8:1206:10935:6695,HWI-D00104:165:C29AHACXX:8:2202:10273:31583,HWI-D00104:165:C29AHACXX:8:1307:1227:28921,HWI-D00104:165:C29AHACXX:8:1305:4526:56567,HWI-D00104:165:C29AHACXX:8:1304:4652:85421,HWI-D00104:165:C29AHACXX:8:1201:9576:65550,HWI-D00104:165:C29AHACXX:8:2304:8077:63605,HWI-D00104:165:C29AHACXX:8:1204:8690:61380,HWI-D00104:165:C29AHACXX:8:2108:19895:66315,HWI-D00104:165:C29AHACXX:8:1307:6613:99783,HWI-D00104:165:C29AHACXX:8:2206:12888:76491,HWI-D00104:165:C29AHACXX:8:1204:6696:64909,HWI-D00104:165:C29AHACXX:8:1201:6997:56688,HWI-D00104:165:C29AHACXX:8:1103:20041:69716,HWI-D00104:165:C29AHACXX:8:2303:17057:99112,HWI-D00104:165:C29AHACXX:8:1206:4042:27795,HWI-D00104:165:C29AHACXX:8:2206:9223:36581,HWI-D00104:165:C29AHACXX:8:2206:9133:8028,HWI-D00104:165:C29AHACXX:8:2102:5450:24977,HWI-D00104:165:C29AHACXX:8:1107:3827:97095,HWI-D00104:165:C29AHACXX:8:1106:8826:65431,HWI-D00104:165:C29AHACXX:8:1103:17137:91477,HWI-D00104:165:C29AHACXX:8:1205:17718:5349;sequence=TACAGTAGTTTAAATAAATTCTTTGTTTTCGCTGTTTGGCTTTGGTCATGCATCAAAATATTTAAATATAATTAATTATAGCAAAATCATAAACCATAAAGTTATCAACAAAATATCTG;start=403562;subtype=IES;support_ref=2;support_variant=33;type=IES;
scaffold51_4_with_IES	MILORD	internal_eliminated_sequence	404831	404927	.	.	.	ID=MILORD.4.404831.404927;Name=MILORD.4.404831.404927;bounded_by_ta=TRUE;common_boundary=Both;end=404927;ies_id=IESPGM.PTET51.1.4.391322;ies_left_dist=0;ies_min_dist=0;ies_right_dist=0;junction_seq=cttctgacagaaaggTAttattcatttgaatt;read_names=HWI-D00104:165:C29AHACXX:8:1106:14933:12601,HWI-D00104:165:C29AHACXX:8:2304:8349:14394,HWI-D00104:165:C29AHACXX:8:2205:16458:72925,HWI-D00104:165:C29AHACXX:8:2306:13394:87770,HWI-D00104:165:C29AHACXX:8:2103:19985:13665,HWI-D00104:165:C29AHACXX:8:2203:7073:18250,HWI-D00104:165:C29AHACXX:8:1305:11991:49734,HWI-D00104:165:C29AHACXX:8:2301:3848:59997,HWI-D00104:165:C29AHACXX:8:1107:8501:35526,HWI-D00104:165:C29AHACXX:8:2104:18213:30009,HWI-D00104:165:C29AHACXX:8:2203:4111:77848,HWI-D00104:165:C29AHACXX:8:2303:10510:75630,HWI-D00104:165:C29AHACXX:8:2204:5707:41330,HWI-D00104:165:C29AHACXX:8:1103:11053:83384,HWI-D00104:165:C29AHACXX:8:2101:1241:31617,HWI-D00104:165:C29AHACXX:8:1301:4998:84462,HWI-D00104:165:C29AHACXX:8:1201:8661:53962,HWI-D00104:165:C29AHACXX:8:2202:20283:96308,HWI-D00104:165:C29AHACXX:8:1303:5735:27955;sequence=TACAATTAAGATAAAGTAGTTTTGTTAAATAAAATCGCCTTTTTTGGATATTTTTAAAATAAAGCTTAGGATAATAATGAATTATTCCAATCGTCTG;start=404831;subtype=IES;support_ref=4;support_variant=19;type=IES;
scaffold51_4_with_IES	MILORD	internal_eliminated_sequence	406664	406773	.	.	.	ID=MILORD.4.406664.406773;Name=MILORD.4.406664.406773;bounded_by_ta=TRUE;common_boundary=Both;end=406773;ies_id=IESPGM.PTET51.1.4.393058;ies_left_dist=0;ies_min_dist=0;ies_right_dist=0;junction_seq=ttgatattagtttaaTAtattcatcgctaata;read_names=HWI-D00104:165:C29AHACXX:8:2206:6053:57163,HWI-D00104:165:C29AHACXX:8:2206:5389:94770,HWI-D00104:165:C29AHACXX:8:1104:16457:36078,HWI-D00104:165:C29AHACXX:8:2207:16032:79536,HWI-D00104:165:C29AHACXX:8:2301:11786:9383,HWI-D00104:165:C29AHACXX:8:2206:4856:82521,HWI-D00104:165:C29AHACXX:8:2302:16843:20813,HWI-D00104:165:C29AHACXX:8:1307:8640:15388,HWI-D00104:165:C29AHACXX:8:1107:2523:81738,HWI-D00104:165:C29AHACXX:8:1102:19925:13935,HWI-D00104:165:C29AHACXX:8:2205:17722:85728,HWI-D00104:165:C29AHACXX:8:2101:12534:83145,HWI-D00104:165:C29AHACXX:8:1201:16746:22171,HWI-D00104:165:C29AHACXX:8:2308:17915:85777,HWI-D00104:165:C29AHACXX:8:1206:20781:75391,HWI-D00104:165:C29AHACXX:8:1104:1368:99340,HWI-D00104:165:C29AHACXX:8:2303:21231:94314,HWI-D00104:165:C29AHACXX:8:2104:7454:17505,HWI-D00104:165:C29AHACXX:8:1201:15060:21395,HWI-D00104:165:C29AHACXX:8:2105:9791:11605,HWI-D00104:165:C29AHACXX:8:1303:19080:33353,HWI-D00104:165:C29AHACXX:8:2201:6730:63576,HWI-D00104:165:C29AHACXX:8:1205:4448:31551,HWI-D00104:165:C29AHACXX:8:1201:13196:51815,HWI-D00104:165:C29AHACXX:8:1201:13579:28099,HWI-D00104:165:C29AHACXX:8:1104:17413:33786,HWI-D00104:165:C29AHACXX:8:1101:4962:81632,HWI-D00104:165:C29AHACXX:8:1305:5076:6585,HWI-D00104:165:C29AHACXX:8:2301:2048:7855,HWI-D00104:165:C29AHACXX:8:1304:2253:30579,HWI-D00104:165:C29AHACXX:8:2204:15711:16160,HWI-D00104:165:C29AHACXX:8:2301:20062:25500,HWI-D00104:165:C29AHACXX:8:1306:16241:100758,HWI-D00104:165:C29AHACXX:8:1303:9207:11836;sequence=TACCGTCTTTCAAGGCAAGTTATTGAGATTTTAGAATTAAAGCAATTTATTCTCTCAATTCAGATTAAAATATTAAGCTATAATTTAATAAAAAATACTAAGCATAACCA;start=406664;subtype=IES;support_ref=44;support_variant=34;type=IES;
scaffold51_4_with_IES	MILORD	internal_eliminated_sequence	407397	407426	.	.	.	ID=MILORD.4.407397.407426;Name=MILORD.4.407397.407426;bounded_by_ta=TRUE;common_boundary=RIGHT;end=407426;ies_id=IESPGM.PTET51.1.4.393684;ies_left_dist=3;ies_min_dist=0;ies_right_dist=0;junction_seq=ctcccttcgtctatgTAatcttttcattacac;read_names=HWI-D00104:165:C29AHACXX:8:1102:13840:79545;sequence=TACTATGATTTATATAATAATAATTAACTA;start=407397;subtype=PARTIAL_EXTERNAL;support_ref=10;support_variant=1;type=ALTERNATIVE;
scaffold51_4_with_IES	MILORD	internal_eliminated_sequence	407400	407426	.	.	.	ID=MILORD.4.407400.407426;Name=MILORD.4.407400.407426;bounded_by_ta=TRUE;common_boundary=Both;end=407426;ies_id=IESPGM.PTET51.1.4.393684;ies_left_dist=0;ies_min_dist=0;ies_right_dist=0;junction_seq=ccttcgtctatgtacTAatcttttcattacac;read_names=HWI-D00104:165:C29AHACXX:8:1307:10188:52493,HWI-D00104:165:C29AHACXX:8:2301:12512:58393,HWI-D00104:165:C29AHACXX:8:2206:7584:23776,HWI-D00104:165:C29AHACXX:8:1306:6791:90610,HWI-D00104:165:C29AHACXX:8:1304:16445:38860,HWI-D00104:165:C29AHACXX:8:1301:8278:50343;sequence=TATGATTTATATAATAATAATTAACTA;start=407400;subtype=IES;support_ref=6;support_variant=6;type=IES;
scaffold51_4_with_IES	MILORD	internal_eliminated_sequence	407450	407482	.	.	.	ID=MILORD.4.407450.407482;Name=MILORD.4.407450.407482;bounded_by_ta=TRUE;common_boundary=RIGHT;end=407482;ies_id=IESPGM.PTET51.1.4.393696;ies_left_dist=-11;ies_min_dist=0;ies_right_dist=0;junction_seq=tcattacacttgacaTAaataaattatgattt;read_names=HWI-D00104:165:C29AHACXX:8:1304:15846:17846;sequence=TATTAAGGATTTAGAAATAAATAAAATTGTTTA;start=407450;subtype=PARTIAL_INTERNAL;support_ref=3;support_variant=1;type=ALTERNATIVE;
scaffold51_4_with_IES	MILORD	internal_eliminated_sequence	407576	407603	.	.	.	ID=MILORD.4.407576.407603;Name=MILORD.4.407576.407603;bounded_by_ta=TRUE;common_boundary=Both;end=407603;ies_id=IESPGM.PTET51.1.4.393789;ies_left_dist=0;ies_min_dist=0;ies_right_dist=0;junction_seq=tccatagtttgatatTAacaaggattattaca;read_names=HWI-D00104:165:C29AHACXX:8:1107:3928:10974,HWI-D00104:165:C29AHACXX:8:1306:13616:37078,HWI-D00104:165:C29AHACXX:8:1105:16920:25384,HWI-D00104:165:C29AHACXX:8:1103:11052:100939,HWI-D00104:165:C29AHACXX:8:2104:16803:49229,HWI-D00104:165:C29AHACXX:8:2204:21009:8577,HWI-D00104:165:C29AHACXX:8:1309:9577:5081,HWI-D00104:165:C29AHACXX:8:2204:8990:98081,HWI-D00104:165:C29AHACXX:8:1103:2428:79998;sequence=TATCAATAAATTATGATTTAATTATCTA;start=407576;subtype=IES;support_ref=4;support_variant=9;type=IES;
scaffold51_4_with_IES	MILORD	internal_eliminated_sequence	409968	410012	.	.	.	ID=MILORD.4.409968.410012;Name=MILORD.4.409968.410012;bounded_by_ta=TRUE;common_boundary=Both;end=410012;ies_id=IESPGM.PTET51.1.4.396153;ies_left_dist=0;ies_min_dist=0;ies_right_dist=0;junction_seq=tttcaattattcttaTAgcaaattgatttttt;read_names=HWI-D00104:165:C29AHACXX:8:2104:11974:38044,HWI-D00104:165:C29AHACXX:8:2304:9796:7872,HWI-D00104:165:C29AHACXX:8:1101:10152:76580,HWI-D00104:165:C29AHACXX:8:2205:11705:10699,HWI-D00104:165:C29AHACXX:8:1105:18031:99602,HWI-D00104:165:C29AHACXX:8:2202:5621:27436,HWI-D00104:165:C29AHACXX:8:2103:6400:101119,HWI-D00104:165:C29AHACXX:8:1201:18237:9797,HWI-D00104:165:C29AHACXX:8:2202:18711:87270,HWI-D00104:165:C29AHACXX:8:1101:4301:68268,HWI-D00104:165:C29AHACXX:8:1301:8529:49636,HWI-D00104:165:C29AHACXX:8:1103:2892:39359,HWI-D00104:165:C29AHACXX:8:2203:10121:65453,HWI-D00104:165:C29AHACXX:8:2103:6708:7266,HWI-D00104:165:C29AHACXX:8:2108:19250:84943,HWI-D00104:165:C29AHACXX:8:2205:9818:85685,HWI-D00104:165:C29AHACXX:8:2302:10896:40616,HWI-D00104:165:C29AHACXX:8:1106:1190:26935,HWI-D00104:165:C29AHACXX:8:1306:3049:3016,HWI-D00104:165:C29AHACXX:8:1106:14366:93273,HWI-D00104:165:C29AHACXX:8:1206:17690:68640,HWI-D00104:165:C29AHACXX:8:1202:15201:70307,HWI-D00104:165:C29AHACXX:8:2206:14047:26344,HWI-D00104:165:C29AHACXX:8:2205:18034:37113,HWI-D00104:165:C29AHACXX:8:1101:9367:95134,HWI-D00104:165:C29AHACXX:8:2204:20513:12525,HWI-D00104:165:C29AHACXX:8:1309:6371:56761,HWI-D00104:165:C29AHACXX:8:2101:12460:9962,HWI-D00104:165:C29AHACXX:8:2201:16520:58366,HWI-D00104:165:C29AHACXX:8:1103:17035:52094,HWI-D00104:165:C29AHACXX:8:1202:4224:37278,HWI-D00104:165:C29AHACXX:8:1101:10237:15830,HWI-D00104:165:C29AHACXX:8:2305:4295:32194,HWI-D00104:165:C29AHACXX:8:1103:5767:75064,HWI-D00104:165:C29AHACXX:8:2201:8559:45765,HWI-D00104:165:C29AHACXX:8:1104:17758:96741,HWI-D00104:165:C29AHACXX:8:1101:11147:27849,HWI-D00104:165:C29AHACXX:8:1105:14581:26365;sequence=TATTGTGAAATCAATAAGTTATAATAATTATTTTATATTAGAGTG;start=409968;subtype=IES;support_ref=4;support_variant=38;type=IES;
scaffold51_4_with_IES	MILORD	internal_eliminated_sequence	411937	411967	.	.	.	ID=MILORD.4.411937.411967;Name=MILORD.4.411937.411967;bounded_by_ta=TRUE;common_boundary=Both;end=411967;ies_id=IESPGM.PTET51.1.4.398077;ies_left_dist=0;ies_min_dist=0;ies_right_dist=0;junction_seq=aaatagggaaaaacgTAcaagtaaaaaaagtc;read_names=HWI-D00104:165:C29AHACXX:8:2108:12303:42482,HWI-D00104:165:C29AHACXX:8:1206:18750:65106,HWI-D00104:165:C29AHACXX:8:1303:5641:80848,HWI-D00104:165:C29AHACXX:8:1202:16623:40362,HWI-D00104:165:C29AHACXX:8:1202:4709:48787,HWI-D00104:165:C29AHACXX:8:1306:17345:26211,HWI-D00104:165:C29AHACXX:8:2305:7020:61266,HWI-D00104:165:C29AHACXX:8:1107:17990:38308,HWI-D00104:165:C29AHACXX:8:1205:12846:32202,HWI-D00104:165:C29AHACXX:8:1302:11459:89626,HWI-D00104:165:C29AHACXX:8:1205:17741:82425,HWI-D00104:165:C29AHACXX:8:2105:13763:88835,HWI-D00104:165:C29AHACXX:8:2101:7411:48924,HWI-D00104:165:C29AHACXX:8:2205:7988:5662,HWI-D00104:165:C29AHACXX:8:1102:13430:32079,HWI-D00104:165:C29AHACXX:8:1103:20209:97529,HWI-D00104:165:C29AHACXX:8:2209:5863:92090,HWI-D00104:165:C29AHACXX:8:1105:7819:46867,HWI-D00104:165:C29AHACXX:8:2202:2486:93898,HWI-D00104:165:C29AHACXX:8:1202:10177:34777,HWI-D00104:165:C29AHACXX:8:2304:4846:21844,HWI-D00104:165:C29AHACXX:8:2204:9970:5993,HWI-D00104:165:C29AHACXX:8:1102:11220:35967,HWI-D00104:165:C29AHACXX:8:2306:5453:64968,HWI-D00104:165:C29AHACXX:8:1105:20496:100114,HWI-D00104:165:C29AHACXX:8:2306:4289:9062,HWI-D00104:165:C29AHACXX:8:2209:9554:85496,HWI-D00104:165:C29AHACXX:8:1305:11460:10725,HWI-D00104:165:C29AHACXX:8:1302:11255:16970,HWI-D00104:165:C29AHACXX:8:1306:7367:36808,HWI-D00104:165:C29AHACXX:8:1206:3807:39088,HWI-D00104:165:C29AHACXX:8:2102:7824:22263,HWI-D00104:165:C29AHACXX:8:2303:11183:98556,HWI-D00104:165:C29AHACXX:8:1204:7288:11484,HWI-D00104:165:C29AHACXX:8:2105:15051:6977;sequence=TATAGTGATTCTAAATCGATCTATTTGTCTA;start=411937;subtype=IES;support_ref=8;support_variant=35;type=IES;
scaffold51_4_with_IES	MILORD	internal_eliminated_sequence	413236	413263	.	.	.	ID=MILORD.4.413236.413263;Name=MILORD.4.413236.413263;bounded_by_ta=TRUE;common_boundary=Both;end=413263;ies_id=IESPGM.PTET51.1.4.399345;ies_left_dist=0;ies_min_dist=0;ies_right_dist=0;junction_seq=gtactatatctaaggTAtgatgttgaataaaa;read_names=HWI-D00104:165:C29AHACXX:8:2101:10259:77787,HWI-D00104:165:C29AHACXX:8:2203:11244:73621,HWI-D00104:165:C29AHACXX:8:2101:1875:23997,HWI-D00104:165:C29AHACXX:8:2207:9948:12683,HWI-D00104:165:C29AHACXX:8:1104:3840:31005,HWI-D00104:165:C29AHACXX:8:1302:1496:61675,HWI-D00104:165:C29AHACXX:8:2103:5599:23155,HWI-D00104:165:C29AHACXX:8:2304:8237:3828,HWI-D00104:165:C29AHACXX:8:2203:18843:41171,HWI-D00104:165:C29AHACXX:8:1101:16944:75556,HWI-D00104:165:C29AHACXX:8:1306:15344:38326,HWI-D00104:165:C29AHACXX:8:2101:15986:20199,HWI-D00104:165:C29AHACXX:8:2103:3980:65321,HWI-D00104:165:C29AHACXX:8:1104:6603:84066,HWI-D00104:165:C29AHACXX:8:1102:14083:56205,HWI-D00104:165:C29AHACXX:8:1103:19212:2297,HWI-D00104:165:C29AHACXX:8:2103:10281:76624,HWI-D00104:165:C29AHACXX:8:2307:10026:13342,HWI-D00104:165:C29AHACXX:8:1101:5517:99252,HWI-D00104:165:C29AHACXX:8:2308:19750:16328,HWI-D00104:165:C29AHACXX:8:2202:12378:23682,HWI-D00104:165:C29AHACXX:8:1102:4578:76182,HWI-D00104:165:C29AHACXX:8:1204:6067:67927,HWI-D00104:165:C29AHACXX:8:2307:18077:33660,HWI-D00104:165:C29AHACXX:8:1206:17671:87248,HWI-D00104:165:C29AHACXX:8:2302:15763:33485,HWI-D00104:165:C29AHACXX:8:2205:1170:31680,HWI-D00104:165:C29AHACXX:8:2304:18317:20669,HWI-D00104:165:C29AHACXX:8:2205:13652:92959,HWI-D00104:165:C29AHACXX:8:2308:4568:62812,HWI-D00104:165:C29AHACXX:8:1303:11394:27572,HWI-D00104:165:C29AHACXX:8:1105:20130:75226,HWI-D00104:165:C29AHACXX:8:1105:9507:96382,HWI-D00104:165:C29AHACXX:8:1304:2422:54016,HWI-D00104:165:C29AHACXX:8:2307:16647:45635,HWI-D00104:165:C29AHACXX:8:2302:2457:55466,HWI-D00104:165:C29AHACXX:8:1304:19838:4955,HWI-D00104:165:C29AHACXX:8:1302:8154:99790,HWI-D00104:165:C29AHACXX:8:1201:2069:64616,HWI-D00104:165:C29AHACXX:8:2209:6627:61971,HWI-D00104:165:C29AHACXX:8:1205:17552:9638;sequence=TATGATGAGTAAGATACTATCAGATCTA;start=413236;subtype=IES;support_ref=12;support_variant=41;type=IES;
scaffold51_4_with_IES	MILORD	internal_eliminated_sequence	416038	416245	.	.	.	ID=MILORD.4.416038.416245;Name=MILORD.4.416038.416245;bounded_by_ta=TRUE;common_boundary=RIGHT;end=416245;ies_id=IESPGM.PTET51.1.4.402121;ies_left_dist=2;ies_min_dist=0;ies_right_dist=0;junction_seq=cttgaaaataattatTAatgttacctggctat;read_names=HWI-D00104:165:C29AHACXX:8:2105:5448:91244,HWI-D00104:165:C29AHACXX:8:1106:6261:57605,HWI-D00104:165:C29AHACXX:8:2204:14137:94747,HWI-D00104:165:C29AHACXX:8:1309:16352:57431,HWI-D00104:165:C29AHACXX:8:2207:13866:67623;sequence=TATATTGAAACACTGTTAGAAACTTTTAATTTTTGTGATTCCAAACATTAAAAATAATAGCTATTAAATAATTATAAATTTTATTAGTTTTTAAATATAAATTTTTGTTAATTAATGGCATAAAACTCAATAAATATTACAAAATAACAGAATAATTGTGTTTGAATTAAAATAAATAAAAAATATTGTAATTAACATTCTTTAACAA;start=416038;subtype=PARTIAL_EXTERNAL;support_ref=16;support_variant=5;type=ALTERNATIVE;
scaffold51_4_with_IES	MILORD	internal_eliminated_sequence	416040	416245	.	.	.	ID=MILORD.4.416040.416245;Name=MILORD.4.416040.416245;bounded_by_ta=TRUE;common_boundary=Both;end=416245;ies_id=IESPGM.PTET51.1.4.402121;ies_left_dist=0;ies_min_dist=0;ies_right_dist=0;junction_seq=tgaaaataattattaTAatgttacctggctat;read_names=HWI-D00104:165:C29AHACXX:8:2101:14392:97930,HWI-D00104:165:C29AHACXX:8:2103:9500:70473,HWI-D00104:165:C29AHACXX:8:1106:13144:51909,HWI-D00104:165:C29AHACXX:8:2209:6286:69254,HWI-D00104:165:C29AHACXX:8:1103:17436:86879,HWI-D00104:165:C29AHACXX:8:1301:8006:10921,HWI-D00104:165:C29AHACXX:8:1301:13191:17337,HWI-D00104:165:C29AHACXX:8:1304:3777:63401,HWI-D00104:165:C29AHACXX:8:1309:19238:20257,HWI-D00104:165:C29AHACXX:8:2308:12203:82528,HWI-D00104:165:C29AHACXX:8:1206:20740:79666,HWI-D00104:165:C29AHACXX:8:2103:18225:90466,HWI-D00104:165:C29AHACXX:8:2108:12756:73721,HWI-D00104:165:C29AHACXX:8:2104:10936:6414,HWI-D00104:165:C29AHACXX:8:1101:9468:5289,HWI-D00104:165:C29AHACXX:8:1206:3918:4654,HWI-D00104:165:C29AHACXX:8:1301:16957:9916,HWI-D00104:165:C29AHACXX:8:2204:11347:61973,HWI-D00104:165:C29AHACXX:8:1305:10734:74817,HWI-D00104:165:C29AHACXX:8:2303:5839:58412,HWI-D00104:165:C29AHACXX:8:1206:17584:48469,HWI-D00104:165:C29AHACXX:8:2207:4825:77804,HWI-D00104:165:C29AHACXX:8:1303:5148:15340,HWI-D00104:165:C29AHACXX:8:2201:13981:98448,HWI-D00104:165:C29AHACXX:8:1107:2903:36655,HWI-D00104:165:C29AHACXX:8:1203:14420:87220,HWI-D00104:165:C29AHACXX:8:1304:6341:97308,HWI-D00104:165:C29AHACXX:8:2305:15657:19896,HWI-D00104:165:C29AHACXX:8:1303:4848:24719,HWI-D00104:165:C29AHACXX:8:1204:5928:20400;sequence=TATTGAAACACTGTTAGAAACTTTTAATTTTTGTGATTCCAAACATTAAAAATAATAGCTATTAAATAATTATAAATTTTATTAGTTTTTAAATATAAATTTTTGTTAATTAATGGCATAAAACTCAATAAATATTACAAAATAACAGAATAATTGTGTTTGAATTAAAATAAATAAAAAATATTGTAATTAACATTCTTTAACAA;start=416040;subtype=IES;support_ref=6;support_variant=30;type=IES;
scaffold51_4_with_IES	MILORD	internal_eliminated_sequence	416040	416975	.	.	.	ID=MILORD.4.416040.416975;Name=MILORD.4.416040.416975;bounded_by_ta=TRUE;common_boundary=LEFT;end=416975;ies_id=IESPGM.PTET51.1.4.402121;ies_left_dist=0;ies_min_dist=0;ies_right_dist=-730;junction_seq=tgaaaataattattaTAattgggatcactctc;read_names=HWI-D00104:165:C29AHACXX:8:1101:18921:27223;sequence=TATTGAAACACTGTTAGAAACTTTTAATTTTTGTGATTCCAAACATTAAAAATAATAGCTATTAAATAATTATAAATTTTATTAGTTTTTAAATATAAATTTTTGTTAATTAATGGCATAAAACTCAATAAATATTACAAAATAACAGAATAATTGTGTTTGAATTAAAATAAATAAAAAATATTGTAATTAACATTCTTTAACAATAATGTTACCTGGCTATACCAGCAAATATATTGACAAGAATGGCTTCAACATTTGGATCTTTATCCATAATTTTGAGTGCAGATACAATTTCTTAATCAGTGGCTTTTCCTCCAACATCCAAGAAATTAGCAGGTGATCCATCATACTACTTGATTAAATCCATTGTAGCCATAGCCAATCCTGCTCCATTAACCATACAACCTATGTTTCCATCTAGAGCAATATAATTTAATCCATGTTTTTATGCTTCTACTTCTTTCCAATCTTTTTATCTTACATCTTCCATATGAAAGATGGCATGTTATCTAAATTGAGAGTTATCATCAATATTAAGTTTTTGATCACAAATAATCAAATTTCCCTACAAATCAATTCCTAGTGGATTAATTTCTAACAATGTCGCATCAGTTTATAAAAAGATATCGAACATCTTCTTTAAAATCTAAATATGATTAGAAAGATAATTACATCTTTCATCTAATTATGTTAAATTGGATTCAATTTATACACTTTTGAAACCTTTTCATAAATTGAAAAATCAATGTCATCTACATTGCTTGGCATTTCAATTGAGAATTTCTTAATATATAATTTTAGCAATTGAGATTAACAAAAAAGATATATGAATTCTATAATTTAACAATGTGGGTATTTTATTTGATAAATTTAATTATTATACTAATAAATAAAAGTATTTCCTTTCTATGAACTTCTTGTATGCAAACACTA;start=416040;subtype=PARTIAL_EXTERNAL;support_ref=3;support_variant=1;type=ALTERNATIVE;
scaffold51_4_with_IES	MILORD	internal_eliminated_sequence	416831	416975	.	.	.	ID=MILORD.4.416831.416975;Name=MILORD.4.416831.416975;bounded_by_ta=TRUE;common_boundary=LEFT;end=416975;ies_id=IESPGM.PTET51.1.4.402706;ies_left_dist=0;ies_min_dist=0;ies_right_dist=-2;junction_seq=ttgagaatttcttaaTAattgggatcactctc;read_names=HWI-D00104:165:C29AHACXX:8:1305:18126:6840,HWI-D00104:165:C29AHACXX:8:2303:5642:20445;sequence=TATATAATTTTAGCAATTGAGATTAACAAAAAAGATATATGAATTCTATAATTTAACAATGTGGGTATTTTATTTGATAAATTTAATTATTATACTAATAAATAAAAGTATTTCCTTTCTATGAACTTCTTGTATGCAAACACTA;start=416831;subtype=PARTIAL_EXTERNAL;support_ref=10;support_variant=2;type=ALTERNATIVE;
scaffold51_4_with_IES	MILORD	internal_eliminated_sequence	416833	416975	.	.	.	ID=MILORD.4.416833.416975;Name=MILORD.4.416833.416975;bounded_by_ta=TRUE;common_boundary=None;end=416975;ies_id=IESPGM.PTET51.1.4.402706;ies_left_dist=-2;ies_min_dist=2;ies_right_dist=-2;junction_seq=gagaatttcttaataTAattgggatcactctc;read_names=HWI-D00104:165:C29AHACXX:8:1204:8397:71986,HWI-D00104:165:C29AHACXX:8:2201:1944:35785,HWI-D00104:165:C29AHACXX:8:2105:15833:13279,HWI-D00104:165:C29AHACXX:8:1306:8106:85689,HWI-D00104:165:C29AHACXX:8:2205:19975:36769,HWI-D00104:165:C29AHACXX:8:1104:3249:22179,HWI-D00104:165:C29AHACXX:8:1102:1656:72903,HWI-D00104:165:C29AHACXX:8:2305:4314:18352,HWI-D00104:165:C29AHACXX:8:2207:16382:9866,HWI-D00104:165:C29AHACXX:8:2304:6831:17179,HWI-D00104:165:C29AHACXX:8:1102:8971:8533,HWI-D00104:165:C29AHACXX:8:1103:10449:93102,HWI-D00104:165:C29AHACXX:8:1107:11238:88400,HWI-D00104:165:C29AHACXX:8:1206:13944:48994,HWI-D00104:165:C29AHACXX:8:1306:15988:18078,HWI-D00104:165:C29AHACXX:8:1105:13141:23401,HWI-D00104:165:C29AHACXX:8:1307:6269:55879,HWI-D00104:165:C29AHACXX:8:1306:8779:96207,HWI-D00104:165:C29AHACXX:8:1108:4798:78773,HWI-D00104:165:C29AHACXX:8:1106:1963:52156,HWI-D00104:165:C29AHACXX:8:2105:9074:90197,HWI-D00104:165:C29AHACXX:8:1102:11368:47353,HWI-D00104:165:C29AHACXX:8:1205:2335:82016,HWI-D00104:165:C29AHACXX:8:1105:11659:87534,HWI-D00104:165:C29AHACXX:8:1307:5127:59658,HWI-D00104:165:C29AHACXX:8:1104:19767:95833,HWI-D00104:165:C29AHACXX:8:1107:14949:3689,HWI-D00104:165:C29AHACXX:8:2308:5832:49347,HWI-D00104:165:C29AHACXX:8:1302:7901:24810,HWI-D00104:165:C29AHACXX:8:2203:6419:88999,HWI-D00104:165:C29AHACXX:8:1309:10181:46587,HWI-D00104:165:C29AHACXX:8:2304:19181:18803,HWI-D00104:165:C29AHACXX:8:2102:2607:99607,HWI-D00104:165:C29AHACXX:8:1204:17670:67435,HWI-D00104:165:C29AHACXX:8:1108:8562:93764,HWI-D00104:165:C29AHACXX:8:1102:11818:6079,HWI-D00104:165:C29AHACXX:8:1108:16129:67016,HWI-D00104:165:C29AHACXX:8:2204:16923:65632,HWI-D00104:165:C29AHACXX:8:1206:9894:89239,HWI-D00104:165:C29AHACXX:8:2102:12859:50110,HWI-D00104:165:C29AHACXX:8:2304:1185:6189,HWI-D00104:165:C29AHACXX:8:2303:3422:12100,HWI-D00104:165:C29AHACXX:8:2302:13075:13058,HWI-D00104:165:C29AHACXX:8:2103:3106:36955,HWI-D00104:165:C29AHACXX:8:1307:5301:69557,HWI-D00104:165:C29AHACXX:8:2203:16542:79722,HWI-D00104:165:C29AHACXX:8:1103:6719:32175,HWI-D00104:165:C29AHACXX:8:2204:8868:16397,HWI-D00104:165:C29AHACXX:8:1205:17187:6099,HWI-D00104:165:C29AHACXX:8:1302:1984:10867,HWI-D00104:165:C29AHACXX:8:1101:16633:70862;sequence=TATAATTTTAGCAATTGAGATTAACAAAAAAGATATATGAATTCTATAATTTAACAATGTGGGTATTTTATTTGATAAATTTAATTATTATACTAATAAATAAAAGTATTTCCTTTCTATGAACTTCTTGTATGCAAACACTA;start=416833;subtype=OVERLAPPING;support_ref=4;support_variant=51;type=ALTERNATIVE;
scaffold51_4_with_IES	MILORD	internal_eliminated_sequence	420049	420094	.	.	.	ID=MILORD.4.420049.420094;Name=MILORD.4.420049.420094;bounded_by_ta=TRUE;common_boundary=Both;end=420094;ies_id=IESPGM.PTET51.1.4.405781;ies_left_dist=0;ies_min_dist=0;ies_right_dist=0;junction_seq=gtgatcgagtccatgTAcaagaaattggtagt;read_names=HWI-D00104:165:C29AHACXX:8:1201:9534:60938,HWI-D00104:165:C29AHACXX:8:1305:18387:46686,HWI-D00104:165:C29AHACXX:8:1205:1974:72003,HWI-D00104:165:C29AHACXX:8:1202:11887:3798,HWI-D00104:165:C29AHACXX:8:2301:19938:9305,HWI-D00104:165:C29AHACXX:8:2102:20091:88264,HWI-D00104:165:C29AHACXX:8:1202:6615:55297,HWI-D00104:165:C29AHACXX:8:1202:10426:54108,HWI-D00104:165:C29AHACXX:8:2209:17169:2968,HWI-D00104:165:C29AHACXX:8:2202:9671:6550,HWI-D00104:165:C29AHACXX:8:2104:6000:44727,HWI-D00104:165:C29AHACXX:8:2102:8659:20598,HWI-D00104:165:C29AHACXX:8:1201:2999:11314,HWI-D00104:165:C29AHACXX:8:1202:15304:75537,HWI-D00104:165:C29AHACXX:8:1203:12801:44743,HWI-D00104:165:C29AHACXX:8:1204:5718:74029,HWI-D00104:165:C29AHACXX:8:1106:8988:61132,HWI-D00104:165:C29AHACXX:8:1306:13940:79169,HWI-D00104:165:C29AHACXX:8:2108:14884:21508,HWI-D00104:165:C29AHACXX:8:1205:10362:86240,HWI-D00104:165:C29AHACXX:8:1103:5452:24940,HWI-D00104:165:C29AHACXX:8:2305:6785:71305,HWI-D00104:165:C29AHACXX:8:2102:5972:27341,HWI-D00104:165:C29AHACXX:8:2105:7104:76863,HWI-D00104:165:C29AHACXX:8:1107:7685:39802,HWI-D00104:165:C29AHACXX:8:2104:10297:44948,HWI-D00104:165:C29AHACXX:8:2202:16828:24845,HWI-D00104:165:C29AHACXX:8:2204:9255:10478;sequence=TATTGGTGATTAATATTTCAAATATTAATACTAAATTAATCAACAA;start=420049;subtype=IES;support_ref=12;support_variant=28;type=IES;
scaffold51_4_with_IES	MILORD	internal_eliminated_sequence	421208	421234	.	.	.	ID=MILORD.4.421208.421234;Name=MILORD.4.421208.421234;bounded_by_ta=TRUE;common_boundary=Both;end=421234;ies_id=IESPGM.PTET51.1.4.406894;ies_left_dist=0;ies_min_dist=0;ies_right_dist=0;junction_seq=agatgatatagtgttTAatactctgtttttag;read_names=HWI-D00104:165:C29AHACXX:8:2108:7033:97351,HWI-D00104:165:C29AHACXX:8:2204:16320:83979,HWI-D00104:165:C29AHACXX:8:1108:17153:21545,HWI-D00104:165:C29AHACXX:8:1205:3631:92170,HWI-D00104:165:C29AHACXX:8:2102:9989:95675,HWI-D00104:165:C29AHACXX:8:2102:6837:2709,HWI-D00104:165:C29AHACXX:8:1101:6549:63172,HWI-D00104:165:C29AHACXX:8:1202:11626:44624,HWI-D00104:165:C29AHACXX:8:2307:10160:22934,HWI-D00104:165:C29AHACXX:8:1206:12828:78159,HWI-D00104:165:C29AHACXX:8:1101:13995:79455,HWI-D00104:165:C29AHACXX:8:1101:9560:47617,HWI-D00104:165:C29AHACXX:8:1303:15431:31030,HWI-D00104:165:C29AHACXX:8:1302:18811:53086,HWI-D00104:165:C29AHACXX:8:1205:6028:12483,HWI-D00104:165:C29AHACXX:8:1106:19352:72759,HWI-D00104:165:C29AHACXX:8:2103:16844:43019,HWI-D00104:165:C29AHACXX:8:1303:19682:36625,HWI-D00104:165:C29AHACXX:8:2206:6509:81492,HWI-D00104:165:C29AHACXX:8:2206:3601:26975,HWI-D00104:165:C29AHACXX:8:2104:9571:87189,HWI-D00104:165:C29AHACXX:8:2205:6127:29417,HWI-D00104:165:C29AHACXX:8:1101:6050:38918,HWI-D00104:165:C29AHACXX:8:2307:11139:89642,HWI-D00104:165:C29AHACXX:8:1107:12755:85841,HWI-D00104:165:C29AHACXX:8:1301:5983:68263,HWI-D00104:165:C29AHACXX:8:1306:11465:14986;sequence=TAATATAGTAGAGTAATTGTTATTGCA;start=421208;subtype=IES;support_ref=33;support_variant=27;type=IES;
scaffold51_4_with_IES	MILORD	internal_eliminated_sequence	422217	422228	.	.	.	ID=MILORD.4.422217.422228;Name=MILORD.4.422217.422228;bounded_by_ta=TRUE;common_boundary=None;end=422228;ies_id=IESPGM.PTET51.1.4.406894;ies_left_dist=-1009;ies_min_dist=994;ies_right_dist=-994;junction_seq=gtatatcactctaaaTAgtatgactatgttga;read_names=HWI-D00104:165:C29AHACXX:8:1201:13417:10126;sequence=TATAATATATAA;start=422217;subtype=MAC;support_ref=2;support_variant=1;type=CRYPTIC;
scaffold51_4_with_IES	MILORD	internal_eliminated_sequence	425817	425844	.	.	.	ID=MILORD.4.425817.425844;Name=MILORD.4.425817.425844;bounded_by_ta=TRUE;common_boundary=LEFT;end=425844;ies_id=IESPGM.PTET51.1.4.411476;ies_left_dist=0;ies_min_dist=0;ies_right_dist=-2;junction_seq=gaattcttcattagcTAcaaaattaaaactac;read_names=HWI-D00104:165:C29AHACXX:8:2201:6719:39638,HWI-D00104:165:C29AHACXX:8:2301:6184:75887;sequence=TATATAATCAAGTAGAACCATTTCATTA;start=425817;subtype=PARTIAL_EXTERNAL;support_ref=15;support_variant=2;type=ALTERNATIVE;
scaffold51_4_with_IES	MILORD	internal_eliminated_sequence	425819	425844	.	.	.	ID=MILORD.4.425819.425844;Name=MILORD.4.425819.425844;bounded_by_ta=TRUE;common_boundary=None;end=425844;ies_id=IESPGM.PTET51.1.4.411476;ies_left_dist=-2;ies_min_dist=2;ies_right_dist=-2;junction_seq=attcttcattagctaTAcaaaattaaaactac;read_names=HWI-D00104:165:C29AHACXX:8:1106:13215:88530,HWI-D00104:165:C29AHACXX:8:1101:16493:42418,HWI-D00104:165:C29AHACXX:8:1102:3447:69468,HWI-D00104:165:C29AHACXX:8:1303:7717:44864,HWI-D00104:165:C29AHACXX:8:1107:12140:13785,HWI-D00104:165:C29AHACXX:8:2104:2809:76332,HWI-D00104:165:C29AHACXX:8:1301:11485:13915,HWI-D00104:165:C29AHACXX:8:2305:18552:53212,HWI-D00104:165:C29AHACXX:8:1108:15976:15061,HWI-D00104:165:C29AHACXX:8:1104:16320:70905,HWI-D00104:165:C29AHACXX:8:2304:20253:5777,HWI-D00104:165:C29AHACXX:8:2108:15857:53666,HWI-D00104:165:C29AHACXX:8:2301:16950:4229;sequence=TATAATCAAGTAGAACCATTTCATTA;start=425819;subtype=OVERLAPPING;support_ref=42;support_variant=13;type=ALTERNATIVE;
scaffold51_4_with_IES	MILORD	internal_eliminated_sequence	426250	426470	.	.	.	ID=MILORD.4.426250.426470;Name=MILORD.4.426250.426470;bounded_by_ta=TRUE;common_boundary=Both;end=426470;ies_id=IESPGM.PTET51.1.4.411883;ies_left_dist=0;ies_min_dist=0;ies_right_dist=0;junction_seq=tcaacttgtccttgaTAaaatcaagtgtcata;read_names=HWI-D00104:165:C29AHACXX:8:2304:2878:24793,HWI-D00104:165:C29AHACXX:8:2206:4578:6768,HWI-D00104:165:C29AHACXX:8:1307:6039:79625;sequence=TATAGTAATGTAAATTTAATAACAATTCAAATTGAGGATAATTTATTAAATTTTAATTTTAATTTTCATAAATTTATCTGTTTTAATTTGCTTTCTAATCCTTTTTTTAGCATATTCTCATTATTATGTTTAATTTTATCAATATACAAAAAATTGAATATTTCTAAATATTATATATAGGACTACAATACTAATATTGTAAGAATTATTCAATTTATCCA;start=426250;subtype=IES;support_ref=100;support_variant=3;type=IES;
scaffold51_4_with_IES	MILORD	internal_eliminated_sequence	426255	426437	.	.	.	ID=MILORD.4.426255.426437;Name=MILORD.4.426255.426437;bounded_by_ta=TRUE;common_boundary=None;end=426437;ies_id=IESPGM.PTET51.1.4.411883;ies_left_dist=-5;ies_min_dist=5;ies_right_dist=33;junction_seq=ttgtccttgatatagTActaatattgtaagaa;read_names=HWI-D00104:165:C29AHACXX:8:1101:18053:76901;sequence=TAATGTAAATTTAATAACAATTCAAATTGAGGATAATTTATTAAATTTTAATTTTAATTTTCATAAATTTATCTGTTTTAATTTGCTTTCTAATCCTTTTTTTAGCATATTCTCATTATTATGTTTAATTTTATCAATATACAAAAAATTGAATATTTCTAAATATTATATATAGGACTACAA;start=426255;subtype=INTERNAL;support_ref=50;support_variant=1;type=ALTERNATIVE;
scaffold51_4_with_IES	MILORD	internal_eliminated_sequence	426444	426470	.	.	.	ID=MILORD.4.426444.426470;Name=MILORD.4.426444.426470;bounded_by_ta=TRUE;common_boundary=RIGHT;end=426470;ies_id=IESPGM.PTET51.1.4.411883;ies_left_dist=-194;ies_min_dist=0;ies_right_dist=0;junction_seq=ggactacaatactaaTAaaatcaagtgtcata;read_names=HWI-D00104:165:C29AHACXX:8:2308:5453:39015;sequence=TATTGTAAGAATTATTCAATTTATCCA;start=426444;subtype=PARTIAL_INTERNAL;support_ref=47;support_variant=1;type=ALTERNATIVE;
scaffold51_4_with_IES	MILORD	internal_eliminated_sequence	427203	427926	.	.	.	ID=MILORD.4.427203.427926;Name=MILORD.4.427203.427926;bounded_by_ta=TRUE;common_boundary=None;end=427926;ies_id=IESPGM.PTET51.1.4.413291;ies_left_dist=676;ies_min_dist=18;ies_right_dist=18;junction_seq=atcttgatatttttaTAaaaactgaattgatc;read_names=HWI-D00104:165:C29AHACXX:8:2207:9686:3006;sequence=TATCATTTGTAATTTAATATTTAATATAAATGTAATAGCCAAAGGTTTAATGTGAATTTTATCATTTCTTATAATTTTAATTGTTTGAATAATTCTAAATAAAGTTAGAGATTTAGATTCATTGTCAAGAAAATATAACTGATATAATTTATTAATGAATATGAACAGATTGCATACTAGAATTTATACTATTCAAATTTATTTAGTGTTCATAATAAACATGTTATAAATATAATATTTTTCAAATCATAATGGGATGTATTTGCTCACAATAAAGAAGATTTAATTCACAAGAACAAACCTTAATACTTGAATCATTGACAGATATCAAAGATGATGATGATATAATGATTATGTAAATGAAACTAATATAGCCAAAATTTATCTATTAACAAGTACTAACTTAAATTCATTATTATATAATAGTTAAACAAAGAAAAGTCGTTAAAGATTTCATCTCGTTTTCTCGGCTCTAAGACCCCTTCTGAAGATGGGGTTCATCTGAATCCAAAAAGAAAGCTTAAAGGAATCTTAAAACAACAATAAAAATTTCAGAAAAAAAGGCCTAATTCTTTTGATTAGGCTAAAAGTGTTCGTTTTAACCTTATGCAGTAAGGTTAAGAGCTTTCGGGATAGAATTTGGTAAAATTGTCAAAATTGGTTAACTAAAGAACAATATAGGCTAATTTTTAATGAAATTTCAAAGCTATTATAAGAATTTAAA;start=427203;subtype=OVERLAPPING;support_ref=141;support_variant=1;type=ALTERNATIVE;
scaffold51_4_with_IES	MILORD	internal_eliminated_sequence	427815	427944	.	.	.	ID=MILORD.4.427815.427944;Name=MILORD.4.427815.427944;bounded_by_ta=TRUE;common_boundary=RIGHT;end=427944;ies_id=IESPGM.PTET51.1.4.413291;ies_left_dist=64;ies_min_dist=0;ies_right_dist=0;junction_seq=tttaaccttatgcagTAaataaagaatgatat;read_names=HWI-D00104:165:C29AHACXX:8:1104:4747:80138;sequence=TAAGGTTAAGAGCTTTCGGGATAGAATTTGGTAAAATTGTCAAAATTGGTTAACTAAAGAACAATATAGGCTAATTTTTAATGAAATTTCAAAGCTATTATAAGAATTTAAATAAAAACTGAATTGATCG;start=427815;subtype=PARTIAL_EXTERNAL;support_ref=90;support_variant=1;type=ALTERNATIVE;
scaffold51_4_with_IES	MILORD	internal_eliminated_sequence	427879	427944	.	.	.	ID=MILORD.4.427879.427944;Name=MILORD.4.427879.427944;bounded_by_ta=TRUE;common_boundary=Both;end=427944;ies_id=IESPGM.PTET51.1.4.413291;ies_left_dist=0;ies_min_dist=0;ies_right_dist=0;junction_seq=ttaactaaagaacaaTAaataaagaatgatat;read_names=HWI-D00104:165:C29AHACXX:8:1304:19077:7234,HWI-D00104:165:C29AHACXX:8:2103:14069:78577,HWI-D00104:165:C29AHACXX:8:1201:2950:50229,HWI-D00104:165:C29AHACXX:8:2307:19479:70054,HWI-D00104:165:C29AHACXX:8:1106:13915:86890,HWI-D00104:165:C29AHACXX:8:1105:3222:5621,HWI-D00104:165:C29AHACXX:8:1306:10526:62229,HWI-D00104:165:C29AHACXX:8:1106:10023:38084,HWI-D00104:165:C29AHACXX:8:2202:12273:77088,HWI-D00104:165:C29AHACXX:8:1306:13378:35354,HWI-D00104:165:C29AHACXX:8:1105:3005:38248,HWI-D00104:165:C29AHACXX:8:2305:9068:16120,HWI-D00104:165:C29AHACXX:8:2103:2855:3874,HWI-D00104:165:C29AHACXX:8:2307:16023:9280,HWI-D00104:165:C29AHACXX:8:1107:10351:62324,HWI-D00104:165:C29AHACXX:8:2301:3999:63557,HWI-D00104:165:C29AHACXX:8:1105:18351:35712,HWI-D00104:165:C29AHACXX:8:2201:7723:28258,HWI-D00104:165:C29AHACXX:8:1202:4299:35204,HWI-D00104:165:C29AHACXX:8:1104:11153:42980,HWI-D00104:165:C29AHACXX:8:2104:9471:50043,HWI-D00104:165:C29AHACXX:8:2104:6022:97099,HWI-D00104:165:C29AHACXX:8:1203:8784:13330,HWI-D00104:165:C29AHACXX:8:1102:2930:92731,HWI-D00104:165:C29AHACXX:8:1306:17601:83670,HWI-D00104:165:C29AHACXX:8:1105:9198:84201,HWI-D00104:165:C29AHACXX:8:1302:6762:19392,HWI-D00104:165:C29AHACXX:8:2306:20119:72981,HWI-D00104:165:C29AHACXX:8:2308:10732:10725,HWI-D00104:165:C29AHACXX:8:1107:19146:17999,HWI-D00104:165:C29AHACXX:8:2103:3985:83100,HWI-D00104:165:C29AHACXX:8:1202:15679:100333,HWI-D00104:165:C29AHACXX:8:1307:6519:83208,HWI-D00104:165:C29AHACXX:8:2304:9953:71291,HWI-D00104:165:C29AHACXX:8:2102:12667:91372,HWI-D00104:165:C29AHACXX:8:1302:15218:34076,HWI-D00104:165:C29AHACXX:8:1106:17406:79172,HWI-D00104:165:C29AHACXX:8:2104:17633:46460,HWI-D00104:165:C29AHACXX:8:2103:5874:95355,HWI-D00104:165:C29AHACXX:8:1103:11953:55838,HWI-D00104:165:C29AHACXX:8:1108:1523:25712;sequence=TATAGGCTAATTTTTAATGAAATTTCAAAGCTATTATAAGAATTTAAATAAAAACTGAATTGATCG;start=427879;subtype=IES;support_ref=26;support_variant=41;type=IES;
scaffold51_4_with_IES	MILORD	internal_eliminated_sequence	428478	428504	.	.	.	ID=MILORD.4.428478.428504;Name=MILORD.4.428478.428504;bounded_by_ta=TRUE;common_boundary=Both;end=428504;ies_id=IESPGM.PTET51.1.4.413824;ies_left_dist=0;ies_min_dist=0;ies_right_dist=0;junction_seq=ttgccactgtatttgTAattattgaatatcag;read_names=HWI-D00104:165:C29AHACXX:8:2306:14125:6728,HWI-D00104:165:C29AHACXX:8:2101:13274:9937,HWI-D00104:165:C29AHACXX:8:2203:9411:18813,HWI-D00104:165:C29AHACXX:8:2207:4697:90806,HWI-D00104:165:C29AHACXX:8:2201:15985:11567,HWI-D00104:165:C29AHACXX:8:2305:16049:44404,HWI-D00104:165:C29AHACXX:8:1306:2999:68859,HWI-D00104:165:C29AHACXX:8:2305:16287:71553,HWI-D00104:165:C29AHACXX:8:2102:3311:83738,HWI-D00104:165:C29AHACXX:8:2304:11715:46789,HWI-D00104:165:C29AHACXX:8:1305:10902:81846,HWI-D00104:165:C29AHACXX:8:1203:15220:15399,HWI-D00104:165:C29AHACXX:8:1301:4167:41391,HWI-D00104:165:C29AHACXX:8:2105:1800:38686,HWI-D00104:165:C29AHACXX:8:2204:4417:50600,HWI-D00104:165:C29AHACXX:8:2204:9916:32343,HWI-D00104:165:C29AHACXX:8:1107:3182:20256,HWI-D00104:165:C29AHACXX:8:2206:17600:77202,HWI-D00104:165:C29AHACXX:8:2102:18918:26259,HWI-D00104:165:C29AHACXX:8:1205:2151:77975,HWI-D00104:165:C29AHACXX:8:2202:4496:79565,HWI-D00104:165:C29AHACXX:8:1205:4769:88136,HWI-D00104:165:C29AHACXX:8:1101:7554:29346,HWI-D00104:165:C29AHACXX:8:2203:10959:66634,HWI-D00104:165:C29AHACXX:8:1107:7241:84896,HWI-D00104:165:C29AHACXX:8:2307:15967:43050,HWI-D00104:165:C29AHACXX:8:1201:2297:93055,HWI-D00104:165:C29AHACXX:8:1203:19322:88926,HWI-D00104:165:C29AHACXX:8:1301:14547:46264;sequence=TATAGTAATGTTAATTTGGTTTGTTTA;start=428478;subtype=IES;support_ref=3;support_variant=29;type=IES;
scaffold51_4_with_IES	MILORD	internal_eliminated_sequence	428806	428849	.	.	.	ID=MILORD.4.428806.428849;Name=MILORD.4.428806.428849;bounded_by_ta=TRUE;common_boundary=Both;end=428849;ies_id=IESPGM.PTET51.1.4.414125;ies_left_dist=0;ies_min_dist=0;ies_right_dist=0;junction_seq=taatcaatgggaaaaTAtatttacatagttaa;read_names=HWI-D00104:165:C29AHACXX:8:2305:6972:75854,HWI-D00104:165:C29AHACXX:8:1104:19522:22059,HWI-D00104:165:C29AHACXX:8:1102:2049:39694,HWI-D00104:165:C29AHACXX:8:1102:4859:17612,HWI-D00104:165:C29AHACXX:8:1305:8575:72748,HWI-D00104:165:C29AHACXX:8:2308:6010:41939,HWI-D00104:165:C29AHACXX:8:1205:4378:71419,HWI-D00104:165:C29AHACXX:8:1205:11213:23377,HWI-D00104:165:C29AHACXX:8:2201:16554:28779,HWI-D00104:165:C29AHACXX:8:2308:17056:67936,HWI-D00104:165:C29AHACXX:8:2306:11972:22345,HWI-D00104:165:C29AHACXX:8:1304:5250:93812,HWI-D00104:165:C29AHACXX:8:2302:6288:79218,HWI-D00104:165:C29AHACXX:8:2104:1324:74410,HWI-D00104:165:C29AHACXX:8:1306:20112:34292,HWI-D00104:165:C29AHACXX:8:1205:12079:71625,HWI-D00104:165:C29AHACXX:8:1101:6876:63169,HWI-D00104:165:C29AHACXX:8:1301:8326:32766,HWI-D00104:165:C29AHACXX:8:2304:13239:91235,HWI-D00104:165:C29AHACXX:8:2207:11786:54713,HWI-D00104:165:C29AHACXX:8:2108:18699:45233,HWI-D00104:165:C29AHACXX:8:1204:12331:89502,HWI-D00104:165:C29AHACXX:8:2104:12486:89134,HWI-D00104:165:C29AHACXX:8:2204:14757:74797,HWI-D00104:165:C29AHACXX:8:1101:20455:41627,HWI-D00104:165:C29AHACXX:8:1106:17377:44838,HWI-D00104:165:C29AHACXX:8:2306:14131:41373,HWI-D00104:165:C29AHACXX:8:1202:5592:29925,HWI-D00104:165:C29AHACXX:8:2206:3738:81565;sequence=TATATGATCAATTAAATTATATTAATTAATTTATTTTATTTAGG;start=428806;subtype=IES;support_ref=18;support_variant=29;type=IES;
scaffold51_4_with_IES	MILORD	internal_eliminated_sequence	428955	429011	.	.	.	ID=MILORD.4.428955.429011;Name=MILORD.4.428955.429011;bounded_by_ta=TRUE;common_boundary=Both;end=429011;ies_id=IESPGM.PTET51.1.4.414230;ies_left_dist=0;ies_min_dist=0;ies_right_dist=0;junction_seq=catctataaaatagaTAcaacgtaataactta;read_names=HWI-D00104:165:C29AHACXX:8:1105:1438:5342,HWI-D00104:165:C29AHACXX:8:1101:8932:16209,HWI-D00104:165:C29AHACXX:8:2206:13207:58473,HWI-D00104:165:C29AHACXX:8:1104:19940:67807,HWI-D00104:165:C29AHACXX:8:2202:17417:76461,HWI-D00104:165:C29AHACXX:8:2305:3713:85624,HWI-D00104:165:C29AHACXX:8:2304:3393:66194,HWI-D00104:165:C29AHACXX:8:1303:16902:82523,HWI-D00104:165:C29AHACXX:8:1304:7940:7443,HWI-D00104:165:C29AHACXX:8:1306:5669:87197,HWI-D00104:165:C29AHACXX:8:2201:2888:11297,HWI-D00104:165:C29AHACXX:8:1203:15978:10288,HWI-D00104:165:C29AHACXX:8:2101:15875:75674,HWI-D00104:165:C29AHACXX:8:2108:5889:16763,HWI-D00104:165:C29AHACXX:8:1105:12162:82931,HWI-D00104:165:C29AHACXX:8:1206:6555:42744;sequence=TATTAGTAGCTTAAATTTATTTATATGAATGCTATATTTAAACTCTGTTAATATCAA;start=428955;subtype=IES;support_ref=20;support_variant=16;type=IES;
scaffold51_4_with_IES	MILORD	internal_eliminated_sequence	429185	429685	.	.	.	ID=MILORD.4.429185.429685;Name=MILORD.4.429185.429685;bounded_by_ta=TRUE;common_boundary=None;end=429685;ies_id=IESPGM.PTET51.1.4.414433;ies_left_dist=30;ies_min_dist=30;ies_right_dist=-340;junction_seq=ttatttaatattcaaTAaaatcattttaatca;read_names=HWI-D00104:165:C29AHACXX:8:1305:19375:28917;sequence=TATTTTATAGCGCTAGACCTTTAATTCTGTTATAGTAGGTGTTCCAAGTTTTCTATTAATTATAAAGATTTTTAAATTCAAAATTGATAAAATTTATTCTCTTTCTTTAATATATAGTATATATTCTTAAATGAATTATATAATCCAATAGTATTCAACCATATAAATAATTTCTAAAGATAAATATAGCTATGAGACGGAAATATAAATTAATAAAACTTTAAGTTTAGATTAAAACTACTAATTTAAATATAAAAAGTTTATTTATTTATTATATCAGCCACTTAAAAAAAAGTGTAATGATATATCCGCATCGTTAAATCTTTTATCAAAAATTAGAAAAATATGCCTTTACGCCAATTTATAAGAATATATCACTCCTCATAGCATTTTATCCGTATAATAAGTAATGGTTAATTTAACTATATAAATATTTTAATTAGAATATTTGTTCTAAAAAGTATGTTTTATTTATTAAGATTATGAGATATAAATTGATAA;start=429185;subtype=EXTERNAL;support_ref=28;support_variant=1;type=ALTERNATIVE;
scaffold51_4_with_IES	MILORD	internal_eliminated_sequence	429190	429347	.	.	.	ID=MILORD.4.429190.429347;Name=MILORD.4.429190.429347;bounded_by_ta=TRUE;common_boundary=None;end=429347;ies_id=IESPGM.PTET51.1.4.414433;ies_left_dist=25;ies_min_dist=2;ies_right_dist=-2;junction_seq=taatattcaatatttTAaataatttctaaaga;read_names=HWI-D00104:165:C29AHACXX:8:1102:18266:40903;sequence=TATAGCGCTAGACCTTTAATTCTGTTATAGTAGGTGTTCCAAGTTTTCTATTAATTATAAAGATTTTTAAATTCAAAATTGATAAAATTTATTCTCTTTCTTTAATATATAGTATATATTCTTAAATGAATTATATAATCCAATAGTATTCAACCATA;start=429190;subtype=EXTERNAL;support_ref=19;support_variant=1;type=ALTERNATIVE;
scaffold51_4_with_IES	MILORD	internal_eliminated_sequence	429215	429370	.	.	.	ID=MILORD.4.429215.429370;Name=MILORD.4.429215.429370;bounded_by_ta=TRUE;common_boundary=LEFT;end=429370;ies_id=IESPGM.PTET51.1.4.414433;ies_left_dist=0;ies_min_dist=0;ies_right_dist=-25;junction_seq=gacctttaattctgtTAgctatgagacggaaa;read_names=HWI-D00104:165:C29AHACXX:8:1205:14998:29267;sequence=TATAGTAGGTGTTCCAAGTTTTCTATTAATTATAAAGATTTTTAAATTCAAAATTGATAAAATTTATTCTCTTTCTTTAATATATAGTATATATTCTTAAATGAATTATATAATCCAATAGTATTCAACCATATAAATAATTTCTAAAGATAAATA;start=429215;subtype=PARTIAL_EXTERNAL;support_ref=4;support_variant=1;type=ALTERNATIVE;
scaffold51_4_with_IES	MILORD	internal_eliminated_sequence	429215	429345	.	.	.	ID=MILORD.4.429215.429345;Name=MILORD.4.429215.429345;bounded_by_ta=TRUE;common_boundary=Both;end=429345;ies_id=IESPGM.PTET51.1.4.414433;ies_left_dist=0;ies_min_dist=0;ies_right_dist=0;junction_seq=gacctttaattctgtTAtaaataatttctaaa;read_names=HWI-D00104:165:C29AHACXX:8:1102:18969:94186,HWI-D00104:165:C29AHACXX:8:1103:7158:16893,HWI-D00104:165:C29AHACXX:8:2205:6132:2809,HWI-D00104:165:C29AHACXX:8:1307:4483:41335,HWI-D00104:165:C29AHACXX:8:2102:5544:15960,HWI-D00104:165:C29AHACXX:8:1201:7059:72546,HWI-D00104:165:C29AHACXX:8:1102:19497:66147,HWI-D00104:165:C29AHACXX:8:1107:18630:30967,HWI-D00104:165:C29AHACXX:8:2209:20446:67206,HWI-D00104:165:C29AHACXX:8:1301:11064:83236,HWI-D00104:165:C29AHACXX:8:2204:1319:75599,HWI-D00104:165:C29AHACXX:8:2104:3565:9009,HWI-D00104:165:C29AHACXX:8:2209:11417:43822,HWI-D00104:165:C29AHACXX:8:2307:16364:14363,HWI-D00104:165:C29AHACXX:8:2206:20449:48363,HWI-D00104:165:C29AHACXX:8:1202:2877:43946;sequence=TATAGTAGGTGTTCCAAGTTTTCTATTAATTATAAAGATTTTTAAATTCAAAATTGATAAAATTTATTCTCTTTCTTTAATATATAGTATATATTCTTAAATGAATTATATAATCCAATAGTATTCAACCA;start=429215;subtype=IES;support_ref=8;support_variant=16;type=IES;
scaffold51_4_with_IES	MILORD	internal_eliminated_sequence	429583	429609	.	.	.	ID=MILORD.4.429583.429609;Name=MILORD.4.429583.429609;bounded_by_ta=TRUE;common_boundary=Both;end=429609;ies_id=IESPGM.PTET51.1.4.414670;ies_left_dist=0;ies_min_dist=0;ies_right_dist=0;junction_seq=atagcattttatccgTAtaaatattttaatta;read_names=HWI-D00104:165:C29AHACXX:8:2304:6139:63399,HWI-D00104:165:C29AHACXX:8:2202:11259:41823,HWI-D00104:165:C29AHACXX:8:2207:7559:83670,HWI-D00104:165:C29AHACXX:8:1104:17809:89072,HWI-D00104:165:C29AHACXX:8:2204:5625:12339,HWI-D00104:165:C29AHACXX:8:2302:4337:41308,HWI-D00104:165:C29AHACXX:8:1202:10071:37530,HWI-D00104:165:C29AHACXX:8:2306:10906:7210,HWI-D00104:165:C29AHACXX:8:1104:13338:15022,HWI-D00104:165:C29AHACXX:8:1301:12141:47816,HWI-D00104:165:C29AHACXX:8:2104:16228:56297,HWI-D00104:165:C29AHACXX:8:2304:5805:63492,HWI-D00104:165:C29AHACXX:8:1108:15759:26359,HWI-D00104:165:C29AHACXX:8:1204:9687:74704,HWI-D00104:165:C29AHACXX:8:2308:9186:76357,HWI-D00104:165:C29AHACXX:8:1204:17151:8794,HWI-D00104:165:C29AHACXX:8:2205:17923:91569,HWI-D00104:165:C29AHACXX:8:1301:7125:20344,HWI-D00104:165:C29AHACXX:8:1105:11265:55047,HWI-D00104:165:C29AHACXX:8:2207:11613:42847,HWI-D00104:165:C29AHACXX:8:1108:7140:86142,HWI-D00104:165:C29AHACXX:8:1306:5448:87092,HWI-D00104:165:C29AHACXX:8:1305:11677:81487,HWI-D00104:165:C29AHACXX:8:2101:16861:96639,HWI-D00104:165:C29AHACXX:8:1201:17211:77521,HWI-D00104:165:C29AHACXX:8:1203:8180:33120,HWI-D00104:165:C29AHACXX:8:1102:2931:89774;sequence=TATAATAAGTAATGGTTAATTTAACTA;start=429583;subtype=IES;support_ref=9;support_variant=27;type=IES;
scaffold51_4_with_IES	MILORD	internal_eliminated_sequence	430768	430794	.	.	.	ID=MILORD.4.430768.430794;Name=MILORD.4.430768.430794;bounded_by_ta=TRUE;common_boundary=Both;end=430794;ies_id=IESPGM.PTET51.1.4.415828;ies_left_dist=0;ies_min_dist=0;ies_right_dist=0;junction_seq=ccatattgtaatatgTAatatcatgagttaac;read_names=HWI-D00104:165:C29AHACXX:8:1201:6334:80745,HWI-D00104:165:C29AHACXX:8:2201:11188:96540,HWI-D00104:165:C29AHACXX:8:1206:10039:72273,HWI-D00104:165:C29AHACXX:8:2205:9150:10028,HWI-D00104:165:C29AHACXX:8:1104:5599:90129,HWI-D00104:165:C29AHACXX:8:2308:19459:20107,HWI-D00104:165:C29AHACXX:8:1101:7201:63429,HWI-D00104:165:C29AHACXX:8:1106:7496:20751,HWI-D00104:165:C29AHACXX:8:1306:18876:20265,HWI-D00104:165:C29AHACXX:8:2304:9228:77554,HWI-D00104:165:C29AHACXX:8:1303:9552:47366,HWI-D00104:165:C29AHACXX:8:2301:3532:81799,HWI-D00104:165:C29AHACXX:8:2203:15147:31962,HWI-D00104:165:C29AHACXX:8:1103:5894:14637,HWI-D00104:165:C29AHACXX:8:1105:7195:62190,HWI-D00104:165:C29AHACXX:8:2301:16568:50011,HWI-D00104:165:C29AHACXX:8:1306:6017:80802,HWI-D00104:165:C29AHACXX:8:1101:9621:37358,HWI-D00104:165:C29AHACXX:8:1206:15705:82735,HWI-D00104:165:C29AHACXX:8:2201:1723:7450,HWI-D00104:165:C29AHACXX:8:2203:5808:70731,HWI-D00104:165:C29AHACXX:8:2102:4628:8333,HWI-D00104:165:C29AHACXX:8:2305:7971:77608,HWI-D00104:165:C29AHACXX:8:2205:1983:96528,HWI-D00104:165:C29AHACXX:8:1309:17454:15950,HWI-D00104:165:C29AHACXX:8:2307:7899:60092,HWI-D00104:165:C29AHACXX:8:2105:15607:75902,HWI-D00104:165:C29AHACXX:8:2204:8141:62553,HWI-D00104:165:C29AHACXX:8:2202:12865:4100;sequence=TATAGTTGATCATTATTAGATTAACTA;start=430768;subtype=IES;support_ref=0;support_variant=29;type=IES;
scaffold51_4_with_IES	MILORD	internal_eliminated_sequence	431025	431050	.	.	.	ID=MILORD.4.431025.431050;Name=MILORD.4.431025.431050;bounded_by_ta=TRUE;common_boundary=Both;end=431050;ies_id=IESPGM.PTET51.1.4.416058;ies_left_dist=0;ies_min_dist=0;ies_right_dist=0;junction_seq=agggaagttcgaatgTAgataaaataaagtaa;read_names=HWI-D00104:165:C29AHACXX:8:2301:7964:93740,HWI-D00104:165:C29AHACXX:8:2209:3220:17808,HWI-D00104:165:C29AHACXX:8:2306:17581:59398,HWI-D00104:165:C29AHACXX:8:2304:6888:42816,HWI-D00104:165:C29AHACXX:8:2308:4945:74274,HWI-D00104:165:C29AHACXX:8:2307:7217:51696,HWI-D00104:165:C29AHACXX:8:1201:15620:72804,HWI-D00104:165:C29AHACXX:8:2108:13060:95121,HWI-D00104:165:C29AHACXX:8:2202:6457:38461,HWI-D00104:165:C29AHACXX:8:2301:18584:2296,HWI-D00104:165:C29AHACXX:8:2108:6800:65990,HWI-D00104:165:C29AHACXX:8:1309:12851:89011,HWI-D00104:165:C29AHACXX:8:2209:10477:9202,HWI-D00104:165:C29AHACXX:8:2207:20563:62363,HWI-D00104:165:C29AHACXX:8:1301:20091:46020,HWI-D00104:165:C29AHACXX:8:2308:11175:77928,HWI-D00104:165:C29AHACXX:8:1302:7676:2229,HWI-D00104:165:C29AHACXX:8:1203:14464:43485,HWI-D00104:165:C29AHACXX:8:1105:6921:73526,HWI-D00104:165:C29AHACXX:8:1309:18121:49193,HWI-D00104:165:C29AHACXX:8:2308:17041:33492,HWI-D00104:165:C29AHACXX:8:2307:5834:88715,HWI-D00104:165:C29AHACXX:8:1307:8516:61539,HWI-D00104:165:C29AHACXX:8:1104:3948:48459,HWI-D00104:165:C29AHACXX:8:2303:15307:68955,HWI-D00104:165:C29AHACXX:8:1101:10665:11374,HWI-D00104:165:C29AHACXX:8:1201:4001:53949,HWI-D00104:165:C29AHACXX:8:1103:13541:6028,HWI-D00104:165:C29AHACXX:8:1104:11852:48874,HWI-D00104:165:C29AHACXX:8:2302:3584:35442,HWI-D00104:165:C29AHACXX:8:1302:2897:70461,HWI-D00104:165:C29AHACXX:8:1108:1822:82357,HWI-D00104:165:C29AHACXX:8:1202:11620:60699,HWI-D00104:165:C29AHACXX:8:2101:14660:60902,HWI-D00104:165:C29AHACXX:8:1203:8222:90829,HWI-D00104:165:C29AHACXX:8:2203:19450:36002,HWI-D00104:165:C29AHACXX:8:2301:4354:69437,HWI-D00104:165:C29AHACXX:8:2104:19945:71507,HWI-D00104:165:C29AHACXX:8:1201:11306:39752,HWI-D00104:165:C29AHACXX:8:2103:4151:52229,HWI-D00104:165:C29AHACXX:8:2205:21161:87585,HWI-D00104:165:C29AHACXX:8:1104:9501:29521,HWI-D00104:165:C29AHACXX:8:2203:6452:77966,HWI-D00104:165:C29AHACXX:8:2305:2883:83226,HWI-D00104:165:C29AHACXX:8:2209:13800:34546,HWI-D00104:165:C29AHACXX:8:2203:14380:90520,HWI-D00104:165:C29AHACXX:8:1107:8778:64866,HWI-D00104:165:C29AHACXX:8:2201:6652:58862,HWI-D00104:165:C29AHACXX:8:2103:14509:40071,HWI-D00104:165:C29AHACXX:8:1302:6795:30816,HWI-D00104:165:C29AHACXX:8:2203:7034:64060,HWI-D00104:165:C29AHACXX:8:1302:3935:42194,HWI-D00104:165:C29AHACXX:8:2205:9581:72206,HWI-D00104:165:C29AHACXX:8:2305:17452:77590,HWI-D00104:165:C29AHACXX:8:2203:6029:31588,HWI-D00104:165:C29AHACXX:8:1205:11067:65659,HWI-D00104:165:C29AHACXX:8:2203:20687:31786,HWI-D00104:165:C29AHACXX:8:1309:12338:52548,HWI-D00104:165:C29AHACXX:8:1101:11251:97323,HWI-D00104:165:C29AHACXX:8:2303:19551:24075,HWI-D00104:165:C29AHACXX:8:2103:3944:50644,HWI-D00104:165:C29AHACXX:8:2104:16573:8299,HWI-D00104:165:C29AHACXX:8:1302:4352:79277,HWI-D00104:165:C29AHACXX:8:2104:14402:24927,HWI-D00104:165:C29AHACXX:8:2304:11198:88924,HWI-D00104:165:C29AHACXX:8:2102:5867:92527,HWI-D00104:165:C29AHACXX:8:1203:10394:41476,HWI-D00104:165:C29AHACXX:8:1102:16618:74561,HWI-D00104:165:C29AHACXX:8:2105:20796:78682,HWI-D00104:165:C29AHACXX:8:1202:2133:66938,HWI-D00104:165:C29AHACXX:8:2205:20984:62785,HWI-D00104:165:C29AHACXX:8:2303:8206:66734,HWI-D00104:165:C29AHACXX:8:2101:12626:28928,HWI-D00104:165:C29AHACXX:8:1105:11823:87753,HWI-D00104:165:C29AHACXX:8:2306:3403:38874,HWI-D00104:165:C29AHACXX:8:2104:18563:12210,HWI-D00104:165:C29AHACXX:8:1107:18622:90321;sequence=TATAGGTGCAGAATAAATTTTTACTG;start=431025;subtype=IES;support_ref=3;support_variant=77;type=IES;
scaffold51_4_with_IES	MILORD	internal_eliminated_sequence	433476	433549	.	.	.	ID=MILORD.4.433476.433549;Name=MILORD.4.433476.433549;bounded_by_ta=TRUE;common_boundary=Both;end=433549;ies_id=IESPGM.PTET51.1.4.418483;ies_left_dist=0;ies_min_dist=0;ies_right_dist=0;junction_seq=atgataacacaagagTAataaaccttgcaggt;read_names=HWI-D00104:165:C29AHACXX:8:2303:14722:77138,HWI-D00104:165:C29AHACXX:8:2204:4286:48455,HWI-D00104:165:C29AHACXX:8:1301:2512:40316,HWI-D00104:165:C29AHACXX:8:1303:13223:55010,HWI-D00104:165:C29AHACXX:8:2203:2402:54739,HWI-D00104:165:C29AHACXX:8:2105:16813:30390,HWI-D00104:165:C29AHACXX:8:2301:6975:10528,HWI-D00104:165:C29AHACXX:8:1101:19372:67129,HWI-D00104:165:C29AHACXX:8:1205:16560:62937,HWI-D00104:165:C29AHACXX:8:2201:9733:54257,HWI-D00104:165:C29AHACXX:8:1203:1592:36161;sequence=TATTGTTGGTTAATTAAAAATAAAAGTTTTGTTAAAATCTAAGCTTTTTATTTAAAATTTAATGTTGTCAACTA;start=433476;subtype=IES;support_ref=4;support_variant=11;type=IES;
scaffold51_4_with_IES	MILORD	internal_eliminated_sequence	440552	440948	.	.	.	ID=MILORD.4.440552.440948;Name=MILORD.4.440552.440948;bounded_by_ta=TRUE;common_boundary=None;end=440948;ies_id=IESPGM.PTET51.1.4.426183;ies_left_dist=698;ies_min_dist=331;ies_right_dist=331;junction_seq=attatataataattaTAtaatcattttttcga;read_names=HWI-D00104:165:C29AHACXX:8:2102:9101:90648;sequence=TATTGTATGGGGAAGATATGTAATTAAAAAGTATTTTTAGAACTATTTTTATAAAAATTACATTTTATATAAATATTTTTATATATTATATTAAATTTAGTTTATGATACTCTTTTATCTTATTTGTACATTTCAAAACTTAGATATAGATTGAATATTTCAGAAAATCAAATTCATCAGTTTTGAGATCTGCATTTGATAACCTAAAAAATGACATTCTCTTAAACTAGTAGATGCACTTAACATAAATATAACATGATTAATGTTTACGAATATTACTATATGAAATTATTTATGTTTAATTATCATTTTTTTCATATCGCCATCGATGACAACATTATTATAATCAATTTTTTTATTATGTAATGATTGCCATAATTTCTAATTTGAGTATGAA;start=440552;subtype=MAC;support_ref=92;support_variant=1;type=CRYPTIC;
scaffold51_4_with_IES	MILORD	internal_eliminated_sequence	441250	441279	.	.	.	ID=MILORD.4.441250.441279;Name=MILORD.4.441250.441279;bounded_by_ta=TRUE;common_boundary=Both;end=441279;ies_id=IESPGM.PTET51.1.4.426183;ies_left_dist=0;ies_min_dist=0;ies_right_dist=0;junction_seq=tcatatagataaattTAcatagttccatatct;read_names=HWI-D00104:165:C29AHACXX:8:1303:16439:99902,HWI-D00104:165:C29AHACXX:8:2206:14976:91290,HWI-D00104:165:C29AHACXX:8:2203:10020:26054,HWI-D00104:165:C29AHACXX:8:2302:15990:18081,HWI-D00104:165:C29AHACXX:8:1305:3799:5674,HWI-D00104:165:C29AHACXX:8:1307:18902:91207,HWI-D00104:165:C29AHACXX:8:1306:3531:33718,HWI-D00104:165:C29AHACXX:8:1101:13054:26206,HWI-D00104:165:C29AHACXX:8:2103:15742:42069,HWI-D00104:165:C29AHACXX:8:2303:12778:99616,HWI-D00104:165:C29AHACXX:8:1302:3469:89124,HWI-D00104:165:C29AHACXX:8:1301:4184:96782,HWI-D00104:165:C29AHACXX:8:1101:10956:89572,HWI-D00104:165:C29AHACXX:8:1301:7554:94135,HWI-D00104:165:C29AHACXX:8:1102:7647:98917,HWI-D00104:165:C29AHACXX:8:1301:10873:3068,HWI-D00104:165:C29AHACXX:8:2103:13145:80550,HWI-D00104:165:C29AHACXX:8:1306:17036:26096,HWI-D00104:165:C29AHACXX:8:2301:12107:90604,HWI-D00104:165:C29AHACXX:8:1102:20386:17251,HWI-D00104:165:C29AHACXX:8:1303:9908:34901,HWI-D00104:165:C29AHACXX:8:2202:16618:28288,HWI-D00104:165:C29AHACXX:8:1103:3371:66193,HWI-D00104:165:C29AHACXX:8:2209:20839:26880,HWI-D00104:165:C29AHACXX:8:2301:10425:18912,HWI-D00104:165:C29AHACXX:8:2207:7187:44297;sequence=TATAGTTAACAATACAATTTATTTTGATCA;start=441250;subtype=IES;support_ref=3;support_variant=26;type=IES;
scaffold51_4_with_IES	MILORD	internal_eliminated_sequence	442484	442740	.	.	.	ID=MILORD.4.442484.442740;Name=MILORD.4.442484.442740;bounded_by_ta=TRUE;common_boundary=RIGHT;end=442740;ies_id=IESPGM.PTET51.1.4.427505;ies_left_dist=118;ies_min_dist=0;ies_right_dist=0;junction_seq=gaatattcttaagttTActtttaacaattaat;read_names=HWI-D00104:165:C29AHACXX:8:1203:3775:33549,HWI-D00104:165:C29AHACXX:8:1108:16872:22161;sequence=TATACTTAATAATATTATATTTTATAACTAATAAATTGAAGAAATATAATATACATAATCTAGATCTAGCTTTAACTGGTCTCTACTATGTGAGTGCTTTTATAACAATGTTCTTTGTTATACTTAAAAGAAAATCTTATTTTGATTGACTTCATTTATTATTTTATACTCTGGAATAACTGGTTAAAATTATTCAAAATGATCAAAAATTAATAATTTACATCATCAAAATAGCTCAAATTTCTTTTAAGGAACTG;start=442484;subtype=PARTIAL_EXTERNAL;support_ref=194;support_variant=2;type=ALTERNATIVE;
scaffold51_4_with_IES	MILORD	internal_eliminated_sequence	442602	442740	.	.	.	ID=MILORD.4.442602.442740;Name=MILORD.4.442602.442740;bounded_by_ta=TRUE;common_boundary=Both;end=442740;ies_id=IESPGM.PTET51.1.4.427505;ies_left_dist=0;ies_min_dist=0;ies_right_dist=0;junction_seq=aacaatgttctttgtTActtttaacaattaat;read_names=HWI-D00104:165:C29AHACXX:8:1201:7320:85185,HWI-D00104:165:C29AHACXX:8:1201:20799:3430,HWI-D00104:165:C29AHACXX:8:2204:16940:15524,HWI-D00104:165:C29AHACXX:8:2104:3397:9230,HWI-D00104:165:C29AHACXX:8:2204:13299:55463,HWI-D00104:165:C29AHACXX:8:1103:11464:97434,HWI-D00104:165:C29AHACXX:8:2104:11846:98785,HWI-D00104:165:C29AHACXX:8:1205:9497:63700,HWI-D00104:165:C29AHACXX:8:2105:3886:11988,HWI-D00104:165:C29AHACXX:8:1303:7089:64593,HWI-D00104:165:C29AHACXX:8:2201:14116:5868,HWI-D00104:165:C29AHACXX:8:2302:1605:49667,HWI-D00104:165:C29AHACXX:8:1104:4557:58415,HWI-D00104:165:C29AHACXX:8:1105:6201:50612,HWI-D00104:165:C29AHACXX:8:1206:10437:24732,HWI-D00104:165:C29AHACXX:8:2204:18029:73179,HWI-D00104:165:C29AHACXX:8:2304:4931:44354,HWI-D00104:165:C29AHACXX:8:2202:3498:93974,HWI-D00104:165:C29AHACXX:8:1101:10671:79753,HWI-D00104:165:C29AHACXX:8:2308:16619:72672,HWI-D00104:165:C29AHACXX:8:2302:10566:58501,HWI-D00104:165:C29AHACXX:8:1204:14748:43920,HWI-D00104:165:C29AHACXX:8:2205:6604:69845,HWI-D00104:165:C29AHACXX:8:1301:9493:44467,HWI-D00104:165:C29AHACXX:8:1203:5519:79827,HWI-D00104:165:C29AHACXX:8:2307:2572:18888,HWI-D00104:165:C29AHACXX:8:1301:1212:92189,HWI-D00104:165:C29AHACXX:8:1304:18175:33704;sequence=TATACTTAAAAGAAAATCTTATTTTGATTGACTTCATTTATTATTTTATACTCTGGAATAACTGGTTAAAATTATTCAAAATGATCAAAAATTAATAATTTACATCATCAAAATAGCTCAAATTTCTTTTAAGGAACTG;start=442602;subtype=IES;support_ref=36;support_variant=28;type=IES;
scaffold51_4_with_IES	MILORD	internal_eliminated_sequence	445036	445062	.	.	.	ID=MILORD.4.445036.445062;Name=MILORD.4.445036.445062;bounded_by_ta=TRUE;common_boundary=Both;end=445062;ies_id=IESPGM.PTET51.1.4.429800;ies_left_dist=0;ies_min_dist=0;ies_right_dist=0;junction_seq=agacattaccatagcTAatattaaaagcaaaa;read_names=HWI-D00104:165:C29AHACXX:8:1305:12528:10725,HWI-D00104:165:C29AHACXX:8:1101:10855:46909,HWI-D00104:165:C29AHACXX:8:1101:11320:68585,HWI-D00104:165:C29AHACXX:8:2206:11270:18771,HWI-D00104:165:C29AHACXX:8:2205:14518:97532,HWI-D00104:165:C29AHACXX:8:2303:11016:6543,HWI-D00104:165:C29AHACXX:8:2203:14639:51843,HWI-D00104:165:C29AHACXX:8:2302:4560:71084,HWI-D00104:165:C29AHACXX:8:1101:3627:28533,HWI-D00104:165:C29AHACXX:8:1102:11761:82299,HWI-D00104:165:C29AHACXX:8:1202:10911:13830,HWI-D00104:165:C29AHACXX:8:1105:5843:92565,HWI-D00104:165:C29AHACXX:8:1103:2241:12080,HWI-D00104:165:C29AHACXX:8:2207:6289:37717,HWI-D00104:165:C29AHACXX:8:1306:12268:19276,HWI-D00104:165:C29AHACXX:8:2108:9575:62291,HWI-D00104:165:C29AHACXX:8:2108:5468:87777,HWI-D00104:165:C29AHACXX:8:1102:20853:28731,HWI-D00104:165:C29AHACXX:8:1107:1490:33104,HWI-D00104:165:C29AHACXX:8:2206:3695:63336,HWI-D00104:165:C29AHACXX:8:1309:20345:37491,HWI-D00104:165:C29AHACXX:8:1201:16315:97551,HWI-D00104:165:C29AHACXX:8:2204:12294:4930,HWI-D00104:165:C29AHACXX:8:2207:7911:19497,HWI-D00104:165:C29AHACXX:8:1306:6808:58320,HWI-D00104:165:C29AHACXX:8:1303:15796:22138,HWI-D00104:165:C29AHACXX:8:2102:9116:101317,HWI-D00104:165:C29AHACXX:8:1305:14376:8152,HWI-D00104:165:C29AHACXX:8:2105:18876:83490;sequence=TATAATCAAAATTCTACAAATTCACCA;start=445036;subtype=IES;support_ref=18;support_variant=29;type=IES;
scaffold51_4_with_IES	MILORD	internal_eliminated_sequence	445209	445383	.	.	.	ID=MILORD.4.445209.445383;Name=MILORD.4.445209.445383;bounded_by_ta=TRUE;common_boundary=Both;end=445383;ies_id=IESPGM.PTET51.1.4.429946;ies_left_dist=0;ies_min_dist=0;ies_right_dist=0;junction_seq=gaacaataatatataTAtgatcctactattaa;read_names=HWI-D00104:165:C29AHACXX:8:1202:19723:4389,HWI-D00104:165:C29AHACXX:8:2207:17697:7709,HWI-D00104:165:C29AHACXX:8:2306:5633:69831,HWI-D00104:165:C29AHACXX:8:1204:7572:63318,HWI-D00104:165:C29AHACXX:8:2305:1323:21419,HWI-D00104:165:C29AHACXX:8:1206:18735:65327,HWI-D00104:165:C29AHACXX:8:2307:14299:60470,HWI-D00104:165:C29AHACXX:8:1203:20172:98004,HWI-D00104:165:C29AHACXX:8:1205:3049:51987,HWI-D00104:165:C29AHACXX:8:2302:7948:14518,HWI-D00104:165:C29AHACXX:8:1303:5501:98130,HWI-D00104:165:C29AHACXX:8:2101:12375:31757,HWI-D00104:165:C29AHACXX:8:1303:17447:50054,HWI-D00104:165:C29AHACXX:8:2201:17222:38185,HWI-D00104:165:C29AHACXX:8:2305:13273:53953,HWI-D00104:165:C29AHACXX:8:1205:9058:19066,HWI-D00104:165:C29AHACXX:8:1104:8883:40998,HWI-D00104:165:C29AHACXX:8:1108:16010:13303,HWI-D00104:165:C29AHACXX:8:1103:15348:81513,HWI-D00104:165:C29AHACXX:8:1105:3306:90344;sequence=TATTGTCAAAATGATTATTTTATTTTTGTTTTTAAGAATGTTTTATAGCATTTTTTTATTTTAATTAGAAAAAAAATATTATAATATTATATCTATTTATATATCTTATAACTATTAATATATCTATATTAATTAAAGAGTTATATTAATTAATTTACATAAATTTATTTGACAA;start=445209;subtype=IES;support_ref=10;support_variant=20;type=IES;
scaffold51_4_with_IES	MILORD	internal_eliminated_sequence	445743	445768	.	.	.	ID=MILORD.4.445743.445768;Name=MILORD.4.445743.445768;bounded_by_ta=TRUE;common_boundary=Both;end=445768;ies_id=IESPGM.PTET51.1.4.430305;ies_left_dist=0;ies_min_dist=0;ies_right_dist=0;junction_seq=atttcttctctatttTAgatagttaagcaaat;read_names=HWI-D00104:165:C29AHACXX:8:2205:10296:8056,HWI-D00104:165:C29AHACXX:8:1205:14892:52179,HWI-D00104:165:C29AHACXX:8:1106:7117:33818,HWI-D00104:165:C29AHACXX:8:2101:6656:94469,HWI-D00104:165:C29AHACXX:8:1303:17079:2168,HWI-D00104:165:C29AHACXX:8:1202:15659:40968,HWI-D00104:165:C29AHACXX:8:2304:1378:71837,HWI-D00104:165:C29AHACXX:8:1206:7342:23431,HWI-D00104:165:C29AHACXX:8:2302:13901:24661,HWI-D00104:165:C29AHACXX:8:2302:18679:69040,HWI-D00104:165:C29AHACXX:8:2101:20296:29137,HWI-D00104:165:C29AHACXX:8:2209:15247:7899,HWI-D00104:165:C29AHACXX:8:1105:16757:34082,HWI-D00104:165:C29AHACXX:8:2304:12085:86936,HWI-D00104:165:C29AHACXX:8:1204:20156:15584,HWI-D00104:165:C29AHACXX:8:2303:16454:74966,HWI-D00104:165:C29AHACXX:8:1301:19523:74077,HWI-D00104:165:C29AHACXX:8:1303:13654:96902,HWI-D00104:165:C29AHACXX:8:1306:13074:63417,HWI-D00104:165:C29AHACXX:8:1301:9287:88667,HWI-D00104:165:C29AHACXX:8:1102:13388:76617,HWI-D00104:165:C29AHACXX:8:2307:13178:52595,HWI-D00104:165:C29AHACXX:8:2105:10657:6369,HWI-D00104:165:C29AHACXX:8:2307:7470:5735,HWI-D00104:165:C29AHACXX:8:2104:18671:82895,HWI-D00104:165:C29AHACXX:8:1201:1720:22740,HWI-D00104:165:C29AHACXX:8:1206:2209:82043,HWI-D00104:165:C29AHACXX:8:2304:9390:8537,HWI-D00104:165:C29AHACXX:8:1206:20742:84086,HWI-D00104:165:C29AHACXX:8:2307:2991:78916,HWI-D00104:165:C29AHACXX:8:2101:12424:31578,HWI-D00104:165:C29AHACXX:8:2303:18013:4466,HWI-D00104:165:C29AHACXX:8:2306:18783:53034,HWI-D00104:165:C29AHACXX:8:1206:20911:83523,HWI-D00104:165:C29AHACXX:8:1302:16717:34723,HWI-D00104:165:C29AHACXX:8:2101:13795:11805,HWI-D00104:165:C29AHACXX:8:2308:5791:24333,HWI-D00104:165:C29AHACXX:8:1105:18898:58933,HWI-D00104:165:C29AHACXX:8:2206:2437:88569,HWI-D00104:165:C29AHACXX:8:2203:5841:65731,HWI-D00104:165:C29AHACXX:8:2104:19482:38318,HWI-D00104:165:C29AHACXX:8:1201:4242:32770,HWI-D00104:165:C29AHACXX:8:1204:7612:94158,HWI-D00104:165:C29AHACXX:8:2302:5530:25063,HWI-D00104:165:C29AHACXX:8:1303:15525:21119,HWI-D00104:165:C29AHACXX:8:2101:12276:22744,HWI-D00104:165:C29AHACXX:8:1107:19489:29375,HWI-D00104:165:C29AHACXX:8:1103:19672:56822,HWI-D00104:165:C29AHACXX:8:2307:14881:47003,HWI-D00104:165:C29AHACXX:8:1105:9772:27731,HWI-D00104:165:C29AHACXX:8:2202:3939:48699,HWI-D00104:165:C29AHACXX:8:1103:13664:78507,HWI-D00104:165:C29AHACXX:8:1303:1914:16174,HWI-D00104:165:C29AHACXX:8:2104:17610:72974,HWI-D00104:165:C29AHACXX:8:2204:11519:31747,HWI-D00104:165:C29AHACXX:8:2308:20083:29343,HWI-D00104:165:C29AHACXX:8:2103:2001:31446,HWI-D00104:165:C29AHACXX:8:2308:8812:28409,HWI-D00104:165:C29AHACXX:8:1102:2775:58410,HWI-D00104:165:C29AHACXX:8:2302:5551:90448,HWI-D00104:165:C29AHACXX:8:1106:15013:73832;sequence=TATAATTAAATAGATTTAACTATCTG;start=445743;subtype=IES;support_ref=3;support_variant=61;type=IES;
scaffold51_4_with_IES	MILORD	internal_eliminated_sequence	445999	446052	.	.	.	ID=MILORD.4.445999.446052;Name=MILORD.4.445999.446052;bounded_by_ta=TRUE;common_boundary=Both;end=446052;ies_id=IESPGM.PTET51.1.4.430535;ies_left_dist=0;ies_min_dist=0;ies_right_dist=0;junction_seq=agggtccataatttaTAagttgtatatgtact;read_names=HWI-D00104:165:C29AHACXX:8:2304:3984:34362,HWI-D00104:165:C29AHACXX:8:2302:9409:57261,HWI-D00104:165:C29AHACXX:8:1202:20678:4980,HWI-D00104:165:C29AHACXX:8:1301:19075:10757,HWI-D00104:165:C29AHACXX:8:2201:7752:9584,HWI-D00104:165:C29AHACXX:8:1103:7796:95071,HWI-D00104:165:C29AHACXX:8:1106:2512:95985,HWI-D00104:165:C29AHACXX:8:1202:3315:23659,HWI-D00104:165:C29AHACXX:8:2206:4005:100040,HWI-D00104:165:C29AHACXX:8:1303:5497:34933,HWI-D00104:165:C29AHACXX:8:2105:12435:90778,HWI-D00104:165:C29AHACXX:8:1104:2869:43688,HWI-D00104:165:C29AHACXX:8:1105:6280:32068,HWI-D00104:165:C29AHACXX:8:2304:9570:59348,HWI-D00104:165:C29AHACXX:8:1102:6215:83964,HWI-D00104:165:C29AHACXX:8:2302:14810:50727,HWI-D00104:165:C29AHACXX:8:2307:10518:61494,HWI-D00104:165:C29AHACXX:8:2205:3282:75989,HWI-D00104:165:C29AHACXX:8:2101:5446:54682,HWI-D00104:165:C29AHACXX:8:1307:13168:46202,HWI-D00104:165:C29AHACXX:8:1102:13140:98202;sequence=TACAGTTCAATTTCTAAAACATCTGAATCTATATTAAAAGTATTGAAAATGCTG;start=445999;subtype=IES;support_ref=3;support_variant=21;type=IES;
scaffold51_4_with_IES	MILORD	internal_eliminated_sequence	446424	446478	.	.	.	ID=MILORD.4.446424.446478;Name=MILORD.4.446424.446478;bounded_by_ta=TRUE;common_boundary=Both;end=446478;ies_id=IESPGM.PTET51.1.4.430906;ies_left_dist=0;ies_min_dist=0;ies_right_dist=0;junction_seq=ctaagtttgttgtttTAttaaattgatatcaa;read_names=HWI-D00104:165:C29AHACXX:8:2306:12731:40373,HWI-D00104:165:C29AHACXX:8:1205:12225:41522,HWI-D00104:165:C29AHACXX:8:2204:13374:70105,HWI-D00104:165:C29AHACXX:8:2201:20026:63487,HWI-D00104:165:C29AHACXX:8:2302:18542:56952,HWI-D00104:165:C29AHACXX:8:2201:10537:92288,HWI-D00104:165:C29AHACXX:8:1201:7488:22184,HWI-D00104:165:C29AHACXX:8:2202:20266:20407,HWI-D00104:165:C29AHACXX:8:2302:14774:14667,HWI-D00104:165:C29AHACXX:8:1201:20447:51346,HWI-D00104:165:C29AHACXX:8:1304:7266:65246,HWI-D00104:165:C29AHACXX:8:1203:13295:92699,HWI-D00104:165:C29AHACXX:8:2205:9979:33320,HWI-D00104:165:C29AHACXX:8:2205:13970:36594,HWI-D00104:165:C29AHACXX:8:2102:8287:17768,HWI-D00104:165:C29AHACXX:8:1305:19576:73879,HWI-D00104:165:C29AHACXX:8:2203:3623:6004,HWI-D00104:165:C29AHACXX:8:2102:4008:27285,HWI-D00104:165:C29AHACXX:8:1105:3162:23797,HWI-D00104:165:C29AHACXX:8:2202:6440:98599,HWI-D00104:165:C29AHACXX:8:1102:15256:6317,HWI-D00104:165:C29AHACXX:8:2305:12099:69838,HWI-D00104:165:C29AHACXX:8:2201:19259:29647,HWI-D00104:165:C29AHACXX:8:1203:15504:61940,HWI-D00104:165:C29AHACXX:8:1309:9724:48965,HWI-D00104:165:C29AHACXX:8:1304:14786:36404,HWI-D00104:165:C29AHACXX:8:2209:17210:52625,HWI-D00104:165:C29AHACXX:8:2102:15756:27508,HWI-D00104:165:C29AHACXX:8:1106:14780:40623,HWI-D00104:165:C29AHACXX:8:2101:3334:37437,HWI-D00104:165:C29AHACXX:8:1104:14829:63517,HWI-D00104:165:C29AHACXX:8:2101:5311:52166,HWI-D00104:165:C29AHACXX:8:2205:14087:38782,HWI-D00104:165:C29AHACXX:8:1101:15829:72572,HWI-D00104:165:C29AHACXX:8:1205:15000:50191,HWI-D00104:165:C29AHACXX:8:2105:7539:19068,HWI-D00104:165:C29AHACXX:8:1204:9960:78606,HWI-D00104:165:C29AHACXX:8:1104:16170:95427,HWI-D00104:165:C29AHACXX:8:2304:14035:25312,HWI-D00104:165:C29AHACXX:8:2302:13501:32061,HWI-D00104:165:C29AHACXX:8:2204:3105:57054,HWI-D00104:165:C29AHACXX:8:1202:15167:74704,HWI-D00104:165:C29AHACXX:8:2302:17389:47876,HWI-D00104:165:C29AHACXX:8:2101:18539:15317,HWI-D00104:165:C29AHACXX:8:2105:10309:69521,HWI-D00104:165:C29AHACXX:8:1307:15558:71782,HWI-D00104:165:C29AHACXX:8:2305:9335:99280;sequence=TACAGTATTTAGTTAAGCAACAATAAAAATGAAATTTTCAACAGACAATGTGCTG;start=446424;subtype=IES;support_ref=30;support_variant=47;type=IES;
scaffold51_4_with_IES	MILORD	internal_eliminated_sequence	451454	451483	.	.	.	ID=MILORD.4.451454.451483;Name=MILORD.4.451454.451483;bounded_by_ta=TRUE;common_boundary=Both;end=451483;ies_id=IESPGM.PTET51.1.4.435881;ies_left_dist=0;ies_min_dist=0;ies_right_dist=0;junction_seq=ttgctgcgttctcatTAgtaaatttaagattg;read_names=HWI-D00104:165:C29AHACXX:8:1304:20448:71649,HWI-D00104:165:C29AHACXX:8:1307:1605:6719,HWI-D00104:165:C29AHACXX:8:2103:17962:9194,HWI-D00104:165:C29AHACXX:8:2201:9102:31304,HWI-D00104:165:C29AHACXX:8:2302:16041:71197,HWI-D00104:165:C29AHACXX:8:2303:5348:38038,HWI-D00104:165:C29AHACXX:8:2102:4858:42303,HWI-D00104:165:C29AHACXX:8:1104:20742:76283,HWI-D00104:165:C29AHACXX:8:1302:9786:37675,HWI-D00104:165:C29AHACXX:8:2101:10969:71206,HWI-D00104:165:C29AHACXX:8:1302:12324:70570,HWI-D00104:165:C29AHACXX:8:1306:4820:39422,HWI-D00104:165:C29AHACXX:8:1306:11736:2282,HWI-D00104:165:C29AHACXX:8:2204:1903:63047,HWI-D00104:165:C29AHACXX:8:1305:6684:94637,HWI-D00104:165:C29AHACXX:8:2303:19645:52271,HWI-D00104:165:C29AHACXX:8:2306:14276:53485,HWI-D00104:165:C29AHACXX:8:1304:6043:71893,HWI-D00104:165:C29AHACXX:8:1302:18550:50769,HWI-D00104:165:C29AHACXX:8:1108:5800:9752,HWI-D00104:165:C29AHACXX:8:2101:5129:65968,HWI-D00104:165:C29AHACXX:8:2102:19412:68206,HWI-D00104:165:C29AHACXX:8:1201:12384:75971,HWI-D00104:165:C29AHACXX:8:1206:14483:12638,HWI-D00104:165:C29AHACXX:8:2303:12931:84567,HWI-D00104:165:C29AHACXX:8:2306:18538:41652,HWI-D00104:165:C29AHACXX:8:2304:1645:50563,HWI-D00104:165:C29AHACXX:8:2306:19333:36753,HWI-D00104:165:C29AHACXX:8:1307:17862:45320,HWI-D00104:165:C29AHACXX:8:1107:14101:78448,HWI-D00104:165:C29AHACXX:8:2304:15722:62874,HWI-D00104:165:C29AHACXX:8:2203:2175:68105,HWI-D00104:165:C29AHACXX:8:1102:19072:100956;sequence=TATAGGAAAGGCAATCGTTTATTTGAACTG;start=451454;subtype=IES;support_ref=15;support_variant=33;type=IES;
scaffold51_4_with_IES	MILORD	internal_eliminated_sequence	453272	453360	.	.	.	ID=MILORD.4.453272.453360;Name=MILORD.4.453272.453360;bounded_by_ta=TRUE;common_boundary=LEFT;end=453360;ies_id=IESPGM.PTET51.1.4.437669;ies_left_dist=0;ies_min_dist=0;ies_right_dist=-23;junction_seq=tgctatgcgaaaatgTAtacgaatttatgcta;read_names=HWI-D00104:165:C29AHACXX:8:1203:10776:94349;sequence=TATTATCTGATTAATAATATATTTTGATTAATTGTAATATGAATAAATGCCATTTTGAAAATACAATATCTGTCGATTAGTGTTTATAA;start=453272;subtype=PARTIAL_EXTERNAL;support_ref=10;support_variant=1;type=ALTERNATIVE;
scaffold51_4_with_IES	MILORD	internal_eliminated_sequence	453272	453337	.	.	.	ID=MILORD.4.453272.453337;Name=MILORD.4.453272.453337;bounded_by_ta=TRUE;common_boundary=Both;end=453337;ies_id=IESPGM.PTET51.1.4.437669;ies_left_dist=0;ies_min_dist=0;ies_right_dist=0;junction_seq=tgctatgcgaaaatgTAtctgtcgattagtgt;read_names=HWI-D00104:165:C29AHACXX:8:1206:6387:72867,HWI-D00104:165:C29AHACXX:8:2304:18062:16869,HWI-D00104:165:C29AHACXX:8:1201:7137:13607,HWI-D00104:165:C29AHACXX:8:2201:6376:26908,HWI-D00104:165:C29AHACXX:8:1205:14801:9476,HWI-D00104:165:C29AHACXX:8:1309:3483:49196,HWI-D00104:165:C29AHACXX:8:1201:8170:89800,HWI-D00104:165:C29AHACXX:8:2206:15656:33521,HWI-D00104:165:C29AHACXX:8:2204:13796:32252,HWI-D00104:165:C29AHACXX:8:2204:3196:18939,HWI-D00104:165:C29AHACXX:8:2303:8639:36315,HWI-D00104:165:C29AHACXX:8:2104:7709:63800,HWI-D00104:165:C29AHACXX:8:2108:4767:3431,HWI-D00104:165:C29AHACXX:8:1304:7820:42947,HWI-D00104:165:C29AHACXX:8:2104:20225:89005,HWI-D00104:165:C29AHACXX:8:2302:14325:81513,HWI-D00104:165:C29AHACXX:8:2209:4707:32372,HWI-D00104:165:C29AHACXX:8:2203:5937:16875,HWI-D00104:165:C29AHACXX:8:1106:11892:2391,HWI-D00104:165:C29AHACXX:8:2209:2986:66436,HWI-D00104:165:C29AHACXX:8:1303:7086:19747,HWI-D00104:165:C29AHACXX:8:1202:10236:40694,HWI-D00104:165:C29AHACXX:8:1105:8876:97721,HWI-D00104:165:C29AHACXX:8:2104:5140:74664,HWI-D00104:165:C29AHACXX:8:1203:2438:76083,HWI-D00104:165:C29AHACXX:8:1104:3483:77389;sequence=TATTATCTGATTAATAATATATTTTGATTAATTGTAATATGAATAAATGCCATTTTGAAAATACAA;start=453272;subtype=IES;support_ref=20;support_variant=26;type=IES;
scaffold51_4_with_IES	MILORD	internal_eliminated_sequence	453417	453482	.	.	.	ID=MILORD.4.453417.453482;Name=MILORD.4.453417.453482;bounded_by_ta=TRUE;common_boundary=None;end=453482;ies_id=IESPGM.PTET51.1.4.437669;ies_left_dist=-145;ies_min_dist=145;ies_right_dist=-145;junction_seq=ggctacttgttagaaTAtaatggatggcattt;read_names=HWI-D00104:165:C29AHACXX:8:1102:2221:77981;sequence=TACAGCAGCCGAGAATTGCAATTTTGTATGGGAAGGTTCTCAAAGAAATTCTATATAGCCCTGTGT;start=453417;subtype=MAC;support_ref=85;support_variant=1;type=CRYPTIC;
scaffold51_4_with_IES	MILORD	internal_eliminated_sequence	454852	454906	.	.	.	ID=MILORD.4.454852.454906;Name=MILORD.4.454852.454906;bounded_by_ta=TRUE;common_boundary=Both;end=454906;ies_id=IESPGM.PTET51.1.4.439183;ies_left_dist=0;ies_min_dist=0;ies_right_dist=0;junction_seq=ggtatataatccaggTAtatgattgaatttct;read_names=HWI-D00104:165:C29AHACXX:8:1101:7968:62317,HWI-D00104:165:C29AHACXX:8:1305:3871:69183,HWI-D00104:165:C29AHACXX:8:1204:5193:86606,HWI-D00104:165:C29AHACXX:8:1107:5423:49838,HWI-D00104:165:C29AHACXX:8:2101:3886:87026,HWI-D00104:165:C29AHACXX:8:1202:8593:47921,HWI-D00104:165:C29AHACXX:8:2202:14120:34323,HWI-D00104:165:C29AHACXX:8:1104:2949:11874,HWI-D00104:165:C29AHACXX:8:1105:12390:69174,HWI-D00104:165:C29AHACXX:8:1106:15812:17514,HWI-D00104:165:C29AHACXX:8:1302:18129:15920,HWI-D00104:165:C29AHACXX:8:2301:17694:9304,HWI-D00104:165:C29AHACXX:8:2105:13593:61923,HWI-D00104:165:C29AHACXX:8:2105:12825:62103,HWI-D00104:165:C29AHACXX:8:2205:4301:19658,HWI-D00104:165:C29AHACXX:8:2104:2535:25742,HWI-D00104:165:C29AHACXX:8:1103:7919:68408,HWI-D00104:165:C29AHACXX:8:1307:15207:43390,HWI-D00104:165:C29AHACXX:8:1302:11084:93071,HWI-D00104:165:C29AHACXX:8:2201:8833:72506,HWI-D00104:165:C29AHACXX:8:2108:4178:51951,HWI-D00104:165:C29AHACXX:8:1107:19369:39052,HWI-D00104:165:C29AHACXX:8:2102:4258:8960,HWI-D00104:165:C29AHACXX:8:1104:7723:49792,HWI-D00104:165:C29AHACXX:8:1302:11957:91169,HWI-D00104:165:C29AHACXX:8:1204:21056:37634,HWI-D00104:165:C29AHACXX:8:2301:4686:48373,HWI-D00104:165:C29AHACXX:8:1306:13194:88331,HWI-D00104:165:C29AHACXX:8:2205:1723:59341,HWI-D00104:165:C29AHACXX:8:1106:1381:92799,HWI-D00104:165:C29AHACXX:8:2105:11722:17613,HWI-D00104:165:C29AHACXX:8:2307:10279:62429,HWI-D00104:165:C29AHACXX:8:2302:15909:34940,HWI-D00104:165:C29AHACXX:8:2207:16816:43674,HWI-D00104:165:C29AHACXX:8:1106:1268:54180,HWI-D00104:165:C29AHACXX:8:2108:2406:32676,HWI-D00104:165:C29AHACXX:8:1105:14407:44867,HWI-D00104:165:C29AHACXX:8:1107:17451:72076,HWI-D00104:165:C29AHACXX:8:2302:4424:13007,HWI-D00104:165:C29AHACXX:8:2201:7989:6242,HWI-D00104:165:C29AHACXX:8:1102:13909:2116,HWI-D00104:165:C29AHACXX:8:1201:9282:4184,HWI-D00104:165:C29AHACXX:8:2108:10360:47591,HWI-D00104:165:C29AHACXX:8:2301:7315:22902,HWI-D00104:165:C29AHACXX:8:2202:17865:14057,HWI-D00104:165:C29AHACXX:8:2102:19903:60945,HWI-D00104:165:C29AHACXX:8:2305:4986:58661,HWI-D00104:165:C29AHACXX:8:2202:8391:83337,HWI-D00104:165:C29AHACXX:8:2108:13533:77468,HWI-D00104:165:C29AHACXX:8:2306:2055:20996,HWI-D00104:165:C29AHACXX:8:1102:4986:72176,HWI-D00104:165:C29AHACXX:8:2207:12785:42077,HWI-D00104:165:C29AHACXX:8:1309:12689:55316,HWI-D00104:165:C29AHACXX:8:1101:2450:42629,HWI-D00104:165:C29AHACXX:8:1306:9705:46328,HWI-D00104:165:C29AHACXX:8:1104:14086:93789,HWI-D00104:165:C29AHACXX:8:2203:2636:65168;sequence=TACTGGAGAGATGAACTTTTATAAACAATCAATTTATCCAAAAATAAATCTACAA;start=454852;subtype=IES;support_ref=8;support_variant=57;type=IES;
scaffold51_4_with_IES	MILORD	internal_eliminated_sequence	456137	456213	.	.	.	ID=MILORD.4.456137.456213;Name=MILORD.4.456137.456213;bounded_by_ta=TRUE;common_boundary=Both;end=456213;ies_id=IESPGM.PTET51.1.4.440413;ies_left_dist=0;ies_min_dist=0;ies_right_dist=0;junction_seq=agatggcaacattgaTAtctcaaaggcattat;read_names=HWI-D00104:165:C29AHACXX:8:2105:14385:82511,HWI-D00104:165:C29AHACXX:8:2206:9557:80678,HWI-D00104:165:C29AHACXX:8:2108:5300:21841,HWI-D00104:165:C29AHACXX:8:2206:18722:75436,HWI-D00104:165:C29AHACXX:8:1106:14211:49784,HWI-D00104:165:C29AHACXX:8:2205:20896:4063,HWI-D00104:165:C29AHACXX:8:2101:19771:86109,HWI-D00104:165:C29AHACXX:8:2307:14664:47791,HWI-D00104:165:C29AHACXX:8:2204:16397:18439,HWI-D00104:165:C29AHACXX:8:2302:7228:65267,HWI-D00104:165:C29AHACXX:8:2209:6167:8778,HWI-D00104:165:C29AHACXX:8:1303:15601:3313,HWI-D00104:165:C29AHACXX:8:1107:3317:17910,HWI-D00104:165:C29AHACXX:8:1202:10954:53254,HWI-D00104:165:C29AHACXX:8:2104:7496:2577,HWI-D00104:165:C29AHACXX:8:1105:11537:73292,HWI-D00104:165:C29AHACXX:8:2304:12648:26731,HWI-D00104:165:C29AHACXX:8:1206:12564:78868,HWI-D00104:165:C29AHACXX:8:2209:12451:17460,HWI-D00104:165:C29AHACXX:8:1106:18825:62894,HWI-D00104:165:C29AHACXX:8:2304:4371:37197,HWI-D00104:165:C29AHACXX:8:1307:15774:45250,HWI-D00104:165:C29AHACXX:8:1101:8178:92447,HWI-D00104:165:C29AHACXX:8:2102:13898:8794,HWI-D00104:165:C29AHACXX:8:2205:14832:93611,HWI-D00104:165:C29AHACXX:8:2103:16109:23079,HWI-D00104:165:C29AHACXX:8:2201:1758:43134,HWI-D00104:165:C29AHACXX:8:1102:7148:56729,HWI-D00104:165:C29AHACXX:8:2105:12426:50600,HWI-D00104:165:C29AHACXX:8:2307:1926:67138,HWI-D00104:165:C29AHACXX:8:2304:18417:25733,HWI-D00104:165:C29AHACXX:8:1203:1790:53891,HWI-D00104:165:C29AHACXX:8:1106:18098:54107,HWI-D00104:165:C29AHACXX:8:1301:12718:85572,HWI-D00104:165:C29AHACXX:8:1204:15632:94322,HWI-D00104:165:C29AHACXX:8:1203:1690:30896,HWI-D00104:165:C29AHACXX:8:2209:19619:30120,HWI-D00104:165:C29AHACXX:8:2304:7102:18971,HWI-D00104:165:C29AHACXX:8:2308:13108:56041,HWI-D00104:165:C29AHACXX:8:2101:16035:95147,HWI-D00104:165:C29AHACXX:8:2304:13786:64875,HWI-D00104:165:C29AHACXX:8:2203:7728:42298,HWI-D00104:165:C29AHACXX:8:1101:12537:90846,HWI-D00104:165:C29AHACXX:8:2101:13677:95226,HWI-D00104:165:C29AHACXX:8:1104:13986:40358,HWI-D00104:165:C29AHACXX:8:1105:7774:3897,HWI-D00104:165:C29AHACXX:8:1304:5987:23730;sequence=TATTGTGAATATTTTAATTACCTTACGAGTTTTTTCATTTAATGTCTAAAATAGTTGATATAAATTAAAATTGACAA;start=456137;subtype=IES;support_ref=8;support_variant=47;type=IES;
scaffold51_4_with_IES	MILORD	internal_eliminated_sequence	456436	456462	.	.	.	ID=MILORD.4.456436.456462;Name=MILORD.4.456436.456462;bounded_by_ta=TRUE;common_boundary=Both;end=456462;ies_id=IESPGM.PTET51.1.4.440635;ies_left_dist=0;ies_min_dist=0;ies_right_dist=0;junction_seq=tgtctttaaaggaagTAcattagtatataagg;read_names=HWI-D00104:165:C29AHACXX:8:2301:15318:47577,HWI-D00104:165:C29AHACXX:8:1107:7865:15623,HWI-D00104:165:C29AHACXX:8:2207:3209:26813,HWI-D00104:165:C29AHACXX:8:1105:16725:37207,HWI-D00104:165:C29AHACXX:8:1104:19679:61501,HWI-D00104:165:C29AHACXX:8:1101:12813:23313,HWI-D00104:165:C29AHACXX:8:1108:13528:58422,HWI-D00104:165:C29AHACXX:8:2204:15922:93689,HWI-D00104:165:C29AHACXX:8:1103:6554:88126,HWI-D00104:165:C29AHACXX:8:1104:8722:82352,HWI-D00104:165:C29AHACXX:8:2304:3826:54084,HWI-D00104:165:C29AHACXX:8:1107:6483:37833,HWI-D00104:165:C29AHACXX:8:2304:12420:28604,HWI-D00104:165:C29AHACXX:8:1206:7907:14963,HWI-D00104:165:C29AHACXX:8:1106:9619:30952,HWI-D00104:165:C29AHACXX:8:2308:4610:92941,HWI-D00104:165:C29AHACXX:8:2201:11530:53486,HWI-D00104:165:C29AHACXX:8:2105:12705:49578,HWI-D00104:165:C29AHACXX:8:1302:20418:98835,HWI-D00104:165:C29AHACXX:8:1302:7839:26055,HWI-D00104:165:C29AHACXX:8:2306:15393:36104,HWI-D00104:165:C29AHACXX:8:2202:12651:5477,HWI-D00104:165:C29AHACXX:8:2102:15586:71424,HWI-D00104:165:C29AHACXX:8:1101:17703:83585,HWI-D00104:165:C29AHACXX:8:1101:19476:65670,HWI-D00104:165:C29AHACXX:8:2101:4812:46040,HWI-D00104:165:C29AHACXX:8:2101:20484:4438,HWI-D00104:165:C29AHACXX:8:1103:1041:13160,HWI-D00104:165:C29AHACXX:8:1303:19268:50852,HWI-D00104:165:C29AHACXX:8:2108:5947:88944,HWI-D00104:165:C29AHACXX:8:1202:19297:21010,HWI-D00104:165:C29AHACXX:8:1205:11647:69907,HWI-D00104:165:C29AHACXX:8:2304:10453:68127,HWI-D00104:165:C29AHACXX:8:1304:14450:41987,HWI-D00104:165:C29AHACXX:8:1102:5484:39284,HWI-D00104:165:C29AHACXX:8:1201:14240:77367;sequence=TATTATGGAAATGCATCTATAATTCTA;start=456436;subtype=IES;support_ref=18;support_variant=36;type=IES;
scaffold51_4_with_IES	MILORD	internal_eliminated_sequence	457064	457242	.	.	.	ID=MILORD.4.457064.457242;Name=MILORD.4.457064.457242;bounded_by_ta=TRUE;common_boundary=Both;end=457242;ies_id=IESPGM.PTET51.1.4.441236;ies_left_dist=0;ies_min_dist=0;ies_right_dist=0;junction_seq=aagcattttcaatacTAataatctgtctatta;read_names=HWI-D00104:165:C29AHACXX:8:1103:11768:89992,HWI-D00104:165:C29AHACXX:8:1302:9730:26355,HWI-D00104:165:C29AHACXX:8:2301:9925:97319,HWI-D00104:165:C29AHACXX:8:1301:7306:25014,HWI-D00104:165:C29AHACXX:8:1302:3949:35341,HWI-D00104:165:C29AHACXX:8:2108:1919:94601,HWI-D00104:165:C29AHACXX:8:2103:20769:73990,HWI-D00104:165:C29AHACXX:8:1107:11515:20962,HWI-D00104:165:C29AHACXX:8:1205:11439:41046,HWI-D00104:165:C29AHACXX:8:1203:15606:75078,HWI-D00104:165:C29AHACXX:8:2201:19958:88510,HWI-D00104:165:C29AHACXX:8:2302:2108:54310,HWI-D00104:165:C29AHACXX:8:2205:11729:37745,HWI-D00104:165:C29AHACXX:8:2306:4465:53050,HWI-D00104:165:C29AHACXX:8:1101:2404:81919,HWI-D00104:165:C29AHACXX:8:2305:8531:27202,HWI-D00104:165:C29AHACXX:8:2306:17987:6156,HWI-D00104:165:C29AHACXX:8:1201:16215:25702,HWI-D00104:165:C29AHACXX:8:1102:4317:89293,HWI-D00104:165:C29AHACXX:8:1104:1250:51964,HWI-D00104:165:C29AHACXX:8:2307:8503:27463,HWI-D00104:165:C29AHACXX:8:1203:12577:38486,HWI-D00104:165:C29AHACXX:8:1103:17034:35016,HWI-D00104:165:C29AHACXX:8:2207:5992:74201,HWI-D00104:165:C29AHACXX:8:2104:11196:5865;sequence=TATTGTTAAATGTAATTCTACTTAAATATTGTTAAATTATAAATGAAATCTAATTTTTTAATTCTTGATATCAAAATACTATACTAAATGTTAAGTTATTAAAAATAAGGATATTAAAATGTTCTCTTTAGAAAATACAATAATTAAACCATATTCCCAATAAATTGTTATATTGATTA;start=457064;subtype=IES;support_ref=2;support_variant=25;type=IES;
scaffold51_4_with_IES	MILORD	internal_eliminated_sequence	457064	457223	.	.	.	ID=MILORD.4.457064.457223;Name=MILORD.4.457064.457223;bounded_by_ta=TRUE;common_boundary=LEFT;end=457223;ies_id=IESPGM.PTET51.1.4.441236;ies_left_dist=0;ies_min_dist=0;ies_right_dist=19;junction_seq=aagcattttcaatacTAaattgttatattgat;read_names=HWI-D00104:165:C29AHACXX:8:1301:8418:58871;sequence=TATTGTTAAATGTAATTCTACTTAAATATTGTTAAATTATAAATGAAATCTAATTTTTTAATTCTTGATATCAAAATACTATACTAAATGTTAAGTTATTAAAAATAAGGATATTAAAATGTTCTCTTTAGAAAATACAATAATTAAACCATATTCCCAA;start=457064;subtype=PARTIAL_INTERNAL;support_ref=1;support_variant=1;type=ALTERNATIVE;
scaffold51_4_with_IES	MILORD	internal_eliminated_sequence	457090	457223	.	.	.	ID=MILORD.4.457090.457223;Name=MILORD.4.457090.457223;bounded_by_ta=TRUE;common_boundary=None;end=457223;ies_id=IESPGM.PTET51.1.4.441236;ies_left_dist=-26;ies_min_dist=19;ies_right_dist=19;junction_seq=gtaattctacttaaaTAaattgttatattgat;read_names=HWI-D00104:165:C29AHACXX:8:2205:15563:42307;sequence=TATTGTTAAATTATAAATGAAATCTAATTTTTTAATTCTTGATATCAAAATACTATACTAAATGTTAAGTTATTAAAAATAAGGATATTAAAATGTTCTCTTTAGAAAATACAATAATTAAACCATATTCCCAA;start=457090;subtype=INTERNAL;support_ref=1;support_variant=1;type=ALTERNATIVE;
scaffold51_4_with_IES	MILORD	internal_eliminated_sequence	457598	457623	.	.	.	ID=MILORD.4.457598.457623;Name=MILORD.4.457598.457623;bounded_by_ta=TRUE;common_boundary=Both;end=457623;ies_id=IESPGM.PTET51.1.4.441591;ies_left_dist=0;ies_min_dist=0;ies_right_dist=0;junction_seq=tattattatgaatgcTActagcctgtaggatt;read_names=HWI-D00104:165:C29AHACXX:8:1102:9597:90787,HWI-D00104:165:C29AHACXX:8:2307:7382:51136,HWI-D00104:165:C29AHACXX:8:2303:12331:18251,HWI-D00104:165:C29AHACXX:8:1307:19180:61230,HWI-D00104:165:C29AHACXX:8:1103:13802:66854,HWI-D00104:165:C29AHACXX:8:1102:18829:53446,HWI-D00104:165:C29AHACXX:8:2305:13523:59143,HWI-D00104:165:C29AHACXX:8:1304:5846:13529,HWI-D00104:165:C29AHACXX:8:2308:1770:65157,HWI-D00104:165:C29AHACXX:8:1301:17222:5300,HWI-D00104:165:C29AHACXX:8:1101:4992:34951,HWI-D00104:165:C29AHACXX:8:1301:19478:96375,HWI-D00104:165:C29AHACXX:8:1203:8560:93375,HWI-D00104:165:C29AHACXX:8:2104:4808:31144,HWI-D00104:165:C29AHACXX:8:1105:6512:15301,HWI-D00104:165:C29AHACXX:8:2204:17644:30301,HWI-D00104:165:C29AHACXX:8:2307:8696:37766,HWI-D00104:165:C29AHACXX:8:2209:14305:71512,HWI-D00104:165:C29AHACXX:8:1302:13522:55724,HWI-D00104:165:C29AHACXX:8:2204:12196:38726,HWI-D00104:165:C29AHACXX:8:1305:8285:6098,HWI-D00104:165:C29AHACXX:8:2302:15654:93441,HWI-D00104:165:C29AHACXX:8:2304:2864:69952,HWI-D00104:165:C29AHACXX:8:1302:5180:86938,HWI-D00104:165:C29AHACXX:8:2305:7449:51702,HWI-D00104:165:C29AHACXX:8:1205:6251:51047,HWI-D00104:165:C29AHACXX:8:1303:12173:54233,HWI-D00104:165:C29AHACXX:8:2101:11089:77910,HWI-D00104:165:C29AHACXX:8:1101:8097:13115,HWI-D00104:165:C29AHACXX:8:2306:8119:84819,HWI-D00104:165:C29AHACXX:8:1203:14030:43333,HWI-D00104:165:C29AHACXX:8:2307:17945:96507,HWI-D00104:165:C29AHACXX:8:1108:10141:48684,HWI-D00104:165:C29AHACXX:8:2105:7964:51649,HWI-D00104:165:C29AHACXX:8:1309:11335:87998,HWI-D00104:165:C29AHACXX:8:1305:14575:38205,HWI-D00104:165:C29AHACXX:8:1105:1472:18152,HWI-D00104:165:C29AHACXX:8:2307:11335:13757,HWI-D00104:165:C29AHACXX:8:2209:9193:98114,HWI-D00104:165:C29AHACXX:8:2301:8252:50018,HWI-D00104:165:C29AHACXX:8:1203:2715:51844,HWI-D00104:165:C29AHACXX:8:1108:6771:95730;sequence=TATAATTAAATGTGTTTATTTATGCA;start=457598;subtype=IES;support_ref=12;support_variant=42;type=IES;
scaffold51_4_with_IES	MILORD	internal_eliminated_sequence	464411	464458	.	.	.	ID=MILORD.4.464411.464458;Name=MILORD.4.464411.464458;bounded_by_ta=TRUE;common_boundary=Both;end=464458;ies_id=IESPGM.PTET51.1.4.448378;ies_left_dist=0;ies_min_dist=0;ies_right_dist=0;junction_seq=tttaaggatgtttgtTAtcacttctttccagt;read_names=HWI-D00104:165:C29AHACXX:8:1304:13573:5287,HWI-D00104:165:C29AHACXX:8:1202:5202:63672,HWI-D00104:165:C29AHACXX:8:2203:18279:3707,HWI-D00104:165:C29AHACXX:8:1101:4631:38779,HWI-D00104:165:C29AHACXX:8:2203:19942:22743,HWI-D00104:165:C29AHACXX:8:2104:15646:6951,HWI-D00104:165:C29AHACXX:8:2105:1775:43790,HWI-D00104:165:C29AHACXX:8:2304:15920:11431,HWI-D00104:165:C29AHACXX:8:1101:16444:32557,HWI-D00104:165:C29AHACXX:8:2205:9910:57966,HWI-D00104:165:C29AHACXX:8:2305:6226:21323,HWI-D00104:165:C29AHACXX:8:2204:1319:6656,HWI-D00104:165:C29AHACXX:8:2302:17638:38807,HWI-D00104:165:C29AHACXX:8:2103:10407:56370,HWI-D00104:165:C29AHACXX:8:1309:19557:12538,HWI-D00104:165:C29AHACXX:8:1201:13604:50837,HWI-D00104:165:C29AHACXX:8:2202:13231:84053,HWI-D00104:165:C29AHACXX:8:1305:20509:41959,HWI-D00104:165:C29AHACXX:8:1303:16022:84442,HWI-D00104:165:C29AHACXX:8:2305:16750:21024,HWI-D00104:165:C29AHACXX:8:1302:18877:70212,HWI-D00104:165:C29AHACXX:8:1205:6477:26076,HWI-D00104:165:C29AHACXX:8:1301:5801:46972,HWI-D00104:165:C29AHACXX:8:1205:17011:40209,HWI-D00104:165:C29AHACXX:8:1305:14018:91676,HWI-D00104:165:C29AHACXX:8:1103:7280:35920,HWI-D00104:165:C29AHACXX:8:2301:18957:89886,HWI-D00104:165:C29AHACXX:8:1206:20036:18045,HWI-D00104:165:C29AHACXX:8:2105:13990:64858;sequence=TACACTAAATTTTGGGTTGGATCATATTGATATAGTGAAATTCAATTG;start=464411;subtype=IES;support_ref=2;support_variant=29;type=IES;
scaffold51_4_with_IES	MILORD	internal_eliminated_sequence	465465	465591	.	.	.	ID=MILORD.4.465465.465591;Name=MILORD.4.465465.465591;bounded_by_ta=TRUE;common_boundary=Both;end=465591;ies_id=IESPGM.PTET51.1.4.449384;ies_left_dist=0;ies_min_dist=0;ies_right_dist=0;junction_seq=atgggccattggagtTAtcatgtattaatcgt;read_names=HWI-D00104:165:C29AHACXX:8:2205:12503:72950,HWI-D00104:165:C29AHACXX:8:1305:17516:23808,HWI-D00104:165:C29AHACXX:8:1206:13753:91223,HWI-D00104:165:C29AHACXX:8:2205:13145:48777,HWI-D00104:165:C29AHACXX:8:1302:12225:50521,HWI-D00104:165:C29AHACXX:8:1303:7615:79601,HWI-D00104:165:C29AHACXX:8:1202:3810:21294,HWI-D00104:165:C29AHACXX:8:2202:16524:97648,HWI-D00104:165:C29AHACXX:8:1301:17131:60638,HWI-D00104:165:C29AHACXX:8:2201:13349:26661,HWI-D00104:165:C29AHACXX:8:1304:4768:65148,HWI-D00104:165:C29AHACXX:8:1309:19200:33267,HWI-D00104:165:C29AHACXX:8:1204:1637:13890,HWI-D00104:165:C29AHACXX:8:2301:16823:92988,HWI-D00104:165:C29AHACXX:8:1303:13596:70893,HWI-D00104:165:C29AHACXX:8:2102:17501:9056,HWI-D00104:165:C29AHACXX:8:2305:8638:45026,HWI-D00104:165:C29AHACXX:8:1307:8430:100409,HWI-D00104:165:C29AHACXX:8:1203:8977:2744,HWI-D00104:165:C29AHACXX:8:1302:11616:42466,HWI-D00104:165:C29AHACXX:8:2304:20353:51892,HWI-D00104:165:C29AHACXX:8:2207:6945:78409,HWI-D00104:165:C29AHACXX:8:2204:6224:18742,HWI-D00104:165:C29AHACXX:8:1303:7044:59499,HWI-D00104:165:C29AHACXX:8:2102:16148:32218,HWI-D00104:165:C29AHACXX:8:1304:5285:6708,HWI-D00104:165:C29AHACXX:8:1306:10941:59706,HWI-D00104:165:C29AHACXX:8:1107:15481:75448,HWI-D00104:165:C29AHACXX:8:2307:2812:23632,HWI-D00104:165:C29AHACXX:8:2206:17078:8931;sequence=TACACTGGAAATTAAATTAAATTCTAAAATCTTTTAGTATTCTATAAATACATATATATATCAATAAACTTAGATAAACTTTAATAAAAATTAGATATGAATATACAACTCCTTTGACTACCCTCTG;start=465465;subtype=IES;support_ref=6;support_variant=30;type=IES;
scaffold51_4_with_IES	MILORD	internal_eliminated_sequence	466874	466964	.	.	.	ID=MILORD.4.466874.466964;Name=MILORD.4.466874.466964;bounded_by_ta=TRUE;common_boundary=Both;end=466964;ies_id=IESPGM.PTET51.1.4.450666;ies_left_dist=0;ies_min_dist=0;ies_right_dist=0;junction_seq=ttccaatattaaaatTAtaagaaaaataaact;read_names=HWI-D00104:165:C29AHACXX:8:2202:12700:42870,HWI-D00104:165:C29AHACXX:8:2103:17733:82037,HWI-D00104:165:C29AHACXX:8:2102:5753:31786,HWI-D00104:165:C29AHACXX:8:2105:20709:32616,HWI-D00104:165:C29AHACXX:8:2305:11641:10225;sequence=TAAAGATGGTCCCAATTGCTTTTCTTAATATTCAAATATAAATTAATAAGAAATTGACATTTTATTATTATTATTTTTTACAAATCAACCA;start=466874;subtype=IES;support_ref=0;support_variant=5;type=IES;
scaffold51_4_with_IES	MILORD	internal_eliminated_sequence	467019	467126	.	.	.	ID=MILORD.4.467019.467126;Name=MILORD.4.467019.467126;bounded_by_ta=TRUE;common_boundary=Both;end=467126;ies_id=IESPGM.PTET51.1.4.450720;ies_left_dist=0;ies_min_dist=0;ies_right_dist=0;junction_seq=acgatatataaatgcTAccacagtattaatca;read_names=HWI-D00104:165:C29AHACXX:8:1106:10274:2816,HWI-D00104:165:C29AHACXX:8:2105:4085:38270,HWI-D00104:165:C29AHACXX:8:1201:1926:8396,HWI-D00104:165:C29AHACXX:8:1104:14809:38076,HWI-D00104:165:C29AHACXX:8:2204:3877:70584,HWI-D00104:165:C29AHACXX:8:2303:7382:38967,HWI-D00104:165:C29AHACXX:8:2301:6366:37812,HWI-D00104:165:C29AHACXX:8:2205:14060:71978,HWI-D00104:165:C29AHACXX:8:2104:8643:37194,HWI-D00104:165:C29AHACXX:8:2304:14291:63565,HWI-D00104:165:C29AHACXX:8:2105:14025:93980,HWI-D00104:165:C29AHACXX:8:2201:12177:12463,HWI-D00104:165:C29AHACXX:8:1301:6386:98554,HWI-D00104:165:C29AHACXX:8:1103:16215:2730,HWI-D00104:165:C29AHACXX:8:2207:16363:75423,HWI-D00104:165:C29AHACXX:8:2205:10046:87471,HWI-D00104:165:C29AHACXX:8:1306:1433:76841,HWI-D00104:165:C29AHACXX:8:2102:5843:50217,HWI-D00104:165:C29AHACXX:8:1205:19595:9116,HWI-D00104:165:C29AHACXX:8:1305:12658:100279,HWI-D00104:165:C29AHACXX:8:1108:5501:39345,HWI-D00104:165:C29AHACXX:8:1206:18950:59506,HWI-D00104:165:C29AHACXX:8:2103:11083:94076,HWI-D00104:165:C29AHACXX:8:2206:3792:71203,HWI-D00104:165:C29AHACXX:8:2204:9920:38049,HWI-D00104:165:C29AHACXX:8:2201:6181:23927,HWI-D00104:165:C29AHACXX:8:2204:17833:47042,HWI-D00104:165:C29AHACXX:8:2302:5295:28424,HWI-D00104:165:C29AHACXX:8:1303:1226:56338,HWI-D00104:165:C29AHACXX:8:1206:2916:48618,HWI-D00104:165:C29AHACXX:8:1107:8057:36584,HWI-D00104:165:C29AHACXX:8:2104:16339:96463,HWI-D00104:165:C29AHACXX:8:1302:4190:21566,HWI-D00104:165:C29AHACXX:8:1202:3417:57784,HWI-D00104:165:C29AHACXX:8:2306:5075:81109;sequence=TACAGTTACTTATTTTTTTGATTTTTATTATTTAAAATGTTTCCCTAATTCGCATTATCATTATTATAAAAATAATAATTAAAATCATTTAAATTATTAATCATGCTA;start=467019;subtype=IES;support_ref=0;support_variant=35;type=IES;
scaffold51_4_with_IES	MILORD	internal_eliminated_sequence	468745	469028	.	.	.	ID=MILORD.4.468745.469028;Name=MILORD.4.468745.469028;bounded_by_ta=TRUE;common_boundary=Both;end=469028;ies_id=IESPGM.PTET51.1.4.452338;ies_left_dist=0;ies_min_dist=0;ies_right_dist=0;junction_seq=tattgcagacataggTAgtttgctagatattt;read_names=HWI-D00104:165:C29AHACXX:8:2305:15549:67234,HWI-D00104:165:C29AHACXX:8:2204:6034:74858,HWI-D00104:165:C29AHACXX:8:1107:16704:42989,HWI-D00104:165:C29AHACXX:8:2304:13018:101191,HWI-D00104:165:C29AHACXX:8:1204:12636:75163,HWI-D00104:165:C29AHACXX:8:2101:7942:64687,HWI-D00104:165:C29AHACXX:8:2304:10961:21343,HWI-D00104:165:C29AHACXX:8:2303:1374:47435,HWI-D00104:165:C29AHACXX:8:1203:10600:14312,HWI-D00104:165:C29AHACXX:8:1105:12383:88605,HWI-D00104:165:C29AHACXX:8:2108:15004:92831,HWI-D00104:165:C29AHACXX:8:1101:13253:45493,HWI-D00104:165:C29AHACXX:8:2201:13976:87250,HWI-D00104:165:C29AHACXX:8:2302:1764:63397,HWI-D00104:165:C29AHACXX:8:1203:16933:93747,HWI-D00104:165:C29AHACXX:8:2205:12577:85570,HWI-D00104:165:C29AHACXX:8:1102:11848:86391,HWI-D00104:165:C29AHACXX:8:2102:3085:52971,HWI-D00104:165:C29AHACXX:8:1204:4068:42015,HWI-D00104:165:C29AHACXX:8:1201:20640:30447,HWI-D00104:165:C29AHACXX:8:2108:9218:3723,HWI-D00104:165:C29AHACXX:8:2207:11096:85660,HWI-D00104:165:C29AHACXX:8:2202:11514:89090,HWI-D00104:165:C29AHACXX:8:1102:6234:72249,HWI-D00104:165:C29AHACXX:8:1202:18316:70458,HWI-D00104:165:C29AHACXX:8:1106:2334:83383,HWI-D00104:165:C29AHACXX:8:2306:1971:5035,HWI-D00104:165:C29AHACXX:8:1102:11267:80655,HWI-D00104:165:C29AHACXX:8:2305:10072:33095,HWI-D00104:165:C29AHACXX:8:2302:14714:21158,HWI-D00104:165:C29AHACXX:8:1204:18725:90319,HWI-D00104:165:C29AHACXX:8:1205:10587:10035,HWI-D00104:165:C29AHACXX:8:1303:10530:98651,HWI-D00104:165:C29AHACXX:8:1107:16526:27058,HWI-D00104:165:C29AHACXX:8:1202:2931:27514,HWI-D00104:165:C29AHACXX:8:1301:15081:61512,HWI-D00104:165:C29AHACXX:8:2307:9295:2908,HWI-D00104:165:C29AHACXX:8:1307:19590:89442,HWI-D00104:165:C29AHACXX:8:2304:9625:14118,HWI-D00104:165:C29AHACXX:8:2205:19281:3929,HWI-D00104:165:C29AHACXX:8:2104:17687:25863,HWI-D00104:165:C29AHACXX:8:2207:9163:18189,HWI-D00104:165:C29AHACXX:8:1304:14746:48346,HWI-D00104:165:C29AHACXX:8:2302:6257:43368,HWI-D00104:165:C29AHACXX:8:2203:20875:89206,HWI-D00104:165:C29AHACXX:8:1105:8571:7982,HWI-D00104:165:C29AHACXX:8:2209:6519:15746,HWI-D00104:165:C29AHACXX:8:1206:19550:34422;sequence=TATAATACTTGTAAAAATGCTTAAGAATTTTAGTAAAATTACATGTTTTTAATTCTAAGATGTCTTAAGAGATATAAATAAGGAGATTTCTCTAAATAAAATAATATTTTATAAATAATAAAATTATAATAAAAATCAAAGGGGCTAAATCTCAATAAGACTTGACCAAATATGCAAAATATATTATAAATTCTGTGGCCAATTAAAAATAGTAGTTATAAATTTACCACTAGAATTAAATTATTCCATCTAAACCTTTTTTAAATTCCCAAATGTGAGCACTA;start=468745;subtype=IES;support_ref=6;support_variant=48;type=IES;
scaffold51_4_with_IES	MILORD	internal_eliminated_sequence	469691	469737	.	.	.	ID=MILORD.4.469691.469737;Name=MILORD.4.469691.469737;bounded_by_ta=TRUE;common_boundary=Both;end=469737;ies_id=IESPGM.PTET51.1.4.453000;ies_left_dist=0;ies_min_dist=0;ies_right_dist=0;junction_seq=actttaatcatactcTAatttaattgaatgaa;read_names=HWI-D00104:165:C29AHACXX:8:1205:8478:24499,HWI-D00104:165:C29AHACXX:8:2203:19789:32173,HWI-D00104:165:C29AHACXX:8:1302:18661:82166,HWI-D00104:165:C29AHACXX:8:2301:3063:95397,HWI-D00104:165:C29AHACXX:8:2103:17786:74201;sequence=TATAGATTATTTAAATTATTAATTTAATTAAAATTAAGTTTCTACTG;start=469691;subtype=IES;support_ref=1;support_variant=5;type=IES;
scaffold51_4_with_IES	MILORD	internal_eliminated_sequence	471640	471716	.	.	.	ID=MILORD.4.471640.471716;Name=MILORD.4.471640.471716;bounded_by_ta=TRUE;common_boundary=Both;end=471716;ies_id=IESPGM.PTET51.1.4.454902;ies_left_dist=0;ies_min_dist=0;ies_right_dist=0;junction_seq=aattaggcagcattaTAttagttctctatgct;read_names=HWI-D00104:165:C29AHACXX:8:1303:8242:84278,HWI-D00104:165:C29AHACXX:8:2307:15262:99028,HWI-D00104:165:C29AHACXX:8:1304:19778:23622,HWI-D00104:165:C29AHACXX:8:1302:12738:24861,HWI-D00104:165:C29AHACXX:8:1106:13587:42586,HWI-D00104:165:C29AHACXX:8:2305:2361:5813,HWI-D00104:165:C29AHACXX:8:1101:17592:17476,HWI-D00104:165:C29AHACXX:8:1105:15901:34523,HWI-D00104:165:C29AHACXX:8:1202:14081:51588,HWI-D00104:165:C29AHACXX:8:2204:8573:53820,HWI-D00104:165:C29AHACXX:8:2301:14051:21497,HWI-D00104:165:C29AHACXX:8:2209:15726:30237,HWI-D00104:165:C29AHACXX:8:2202:11101:67931,HWI-D00104:165:C29AHACXX:8:1102:18404:62242,HWI-D00104:165:C29AHACXX:8:1104:13080:21777,HWI-D00104:165:C29AHACXX:8:1203:12103:53878,HWI-D00104:165:C29AHACXX:8:2308:8841:4930,HWI-D00104:165:C29AHACXX:8:2204:10557:59171,HWI-D00104:165:C29AHACXX:8:1303:18436:27943,HWI-D00104:165:C29AHACXX:8:2305:3289:84373,HWI-D00104:165:C29AHACXX:8:2102:14390:45326,HWI-D00104:165:C29AHACXX:8:2301:11698:85529,HWI-D00104:165:C29AHACXX:8:1103:17110:31924,HWI-D00104:165:C29AHACXX:8:2202:5394:14023,HWI-D00104:165:C29AHACXX:8:1202:9247:95372,HWI-D00104:165:C29AHACXX:8:1104:16507:6728,HWI-D00104:165:C29AHACXX:8:1203:15866:15014,HWI-D00104:165:C29AHACXX:8:1106:14685:2830,HWI-D00104:165:C29AHACXX:8:2305:20637:92210,HWI-D00104:165:C29AHACXX:8:2209:10055:65247,HWI-D00104:165:C29AHACXX:8:2203:5278:46563,HWI-D00104:165:C29AHACXX:8:2304:8777:24806,HWI-D00104:165:C29AHACXX:8:1202:12362:58882,HWI-D00104:165:C29AHACXX:8:1303:2531:33265,HWI-D00104:165:C29AHACXX:8:2301:12143:20152,HWI-D00104:165:C29AHACXX:8:2101:9911:96400;sequence=TACACTTACTCTTAATTTTTATATGATGATTAATAAAGATAGATTCTAAAATTTAATAAGAAATCGAAAGCCAACTG;start=471640;subtype=IES;support_ref=12;support_variant=36;type=IES;
scaffold51_4_with_IES	MILORD	internal_eliminated_sequence	474789	474895	.	.	.	ID=MILORD.4.474789.474895;Name=MILORD.4.474789.474895;bounded_by_ta=TRUE;common_boundary=Both;end=474895;ies_id=IESPGM.PTET51.1.4.457974;ies_left_dist=0;ies_min_dist=0;ies_right_dist=0;junction_seq=aaattaaatagaaagTAttgaagaaccatcaa;read_names=HWI-D00104:165:C29AHACXX:8:2108:14732:81036,HWI-D00104:165:C29AHACXX:8:1204:14839:10182,HWI-D00104:165:C29AHACXX:8:2207:12190:41136,HWI-D00104:165:C29AHACXX:8:1101:15841:60984,HWI-D00104:165:C29AHACXX:8:2105:2713:51535,HWI-D00104:165:C29AHACXX:8:2201:12797:53864,HWI-D00104:165:C29AHACXX:8:2206:6168:95548,HWI-D00104:165:C29AHACXX:8:1102:15469:64549,HWI-D00104:165:C29AHACXX:8:2209:10732:75805,HWI-D00104:165:C29AHACXX:8:2207:19840:51187,HWI-D00104:165:C29AHACXX:8:1107:6217:70361,HWI-D00104:165:C29AHACXX:8:2104:18103:90863,HWI-D00104:165:C29AHACXX:8:1303:1202:29522,HWI-D00104:165:C29AHACXX:8:1203:14013:78662,HWI-D00104:165:C29AHACXX:8:2103:8168:62747,HWI-D00104:165:C29AHACXX:8:1301:4032:82677,HWI-D00104:165:C29AHACXX:8:2302:16404:30472,HWI-D00104:165:C29AHACXX:8:2105:14409:73916,HWI-D00104:165:C29AHACXX:8:1306:19160:82847,HWI-D00104:165:C29AHACXX:8:1305:5175:73300,HWI-D00104:165:C29AHACXX:8:2201:7556:54360,HWI-D00104:165:C29AHACXX:8:2101:17264:21337,HWI-D00104:165:C29AHACXX:8:2207:4532:30885,HWI-D00104:165:C29AHACXX:8:1106:12348:21235,HWI-D00104:165:C29AHACXX:8:1306:7085:25247;sequence=TACAGAGGAAGTACTTTCTATTTATTATTCTAATATTTTTATAAAAAACTTTATTCTTTACAAACTTATTTTTAAAATCAAATTCAAAATATAATTCCATTCAAATG;start=474789;subtype=IES;support_ref=2;support_variant=25;type=IES;
scaffold51_4_with_IES	MILORD	internal_eliminated_sequence	475826	475852	.	.	.	ID=MILORD.4.475826.475852;Name=MILORD.4.475826.475852;bounded_by_ta=TRUE;common_boundary=Both;end=475852;ies_id=IESPGM.PTET51.1.4.458904;ies_left_dist=0;ies_min_dist=0;ies_right_dist=0;junction_seq=ctaaacattcaatgaTActcttatagatagca;read_names=HWI-D00104:165:C29AHACXX:8:2308:20119:91799;sequence=TATAGAACAGAATTTTATCATTCTCTA;start=475826;subtype=IES;support_ref=0;support_variant=1;type=IES;
scaffold51_4_with_IES	MILORD	internal_eliminated_sequence	476061	476086	.	.	.	ID=MILORD.4.476061.476086;Name=MILORD.4.476061.476086;bounded_by_ta=TRUE;common_boundary=LEFT;end=476086;ies_id=IESPGM.PTET51.1.4.459086;ies_left_dist=0;ies_min_dist=0;ies_right_dist=2;junction_seq=atccaaattagcaagTAtacattattaattta;read_names=HWI-D00104:165:C29AHACXX:8:1305:10387:49010,HWI-D00104:165:C29AHACXX:8:1104:20770:43490;sequence=TATAAAAAGATAATTTACCTATATTC;start=476061;subtype=PARTIAL_INTERNAL;support_ref=1;support_variant=2;type=ALTERNATIVE;
scaffold51_4_with_IES	MILORD	internal_eliminated_sequence	476061	476088	.	.	.	ID=MILORD.4.476061.476088;Name=MILORD.4.476061.476088;bounded_by_ta=TRUE;common_boundary=Both;end=476088;ies_id=IESPGM.PTET51.1.4.459086;ies_left_dist=0;ies_min_dist=0;ies_right_dist=0;junction_seq=atccaaattagcaagTAcattattaatttaca;read_names=HWI-D00104:165:C29AHACXX:8:2304:17055:92172,HWI-D00104:165:C29AHACXX:8:2209:18367:9104,HWI-D00104:165:C29AHACXX:8:2307:15158:25740,HWI-D00104:165:C29AHACXX:8:1203:9834:2610,HWI-D00104:165:C29AHACXX:8:1302:6541:4778,HWI-D00104:165:C29AHACXX:8:1102:13136:8335,HWI-D00104:165:C29AHACXX:8:2206:13174:16855,HWI-D00104:165:C29AHACXX:8:1106:9667:64200,HWI-D00104:165:C29AHACXX:8:1204:11209:64485,HWI-D00104:165:C29AHACXX:8:1101:6681:100858,HWI-D00104:165:C29AHACXX:8:2304:11516:24936,HWI-D00104:165:C29AHACXX:8:1206:18543:38762,HWI-D00104:165:C29AHACXX:8:2101:19574:63868,HWI-D00104:165:C29AHACXX:8:1107:18954:11937,HWI-D00104:165:C29AHACXX:8:1105:7464:26567,HWI-D00104:165:C29AHACXX:8:2306:8616:43886,HWI-D00104:165:C29AHACXX:8:2303:18712:44229,HWI-D00104:165:C29AHACXX:8:2105:7494:55247,HWI-D00104:165:C29AHACXX:8:1101:13208:80286,HWI-D00104:165:C29AHACXX:8:2101:8176:14591;sequence=TATAAAAAGATAATTTACCTATATTCTA;start=476061;subtype=IES;support_ref=3;support_variant=20;type=IES;
scaffold51_4_with_IES	MILORD	internal_eliminated_sequence	479924	479949	.	.	.	ID=MILORD.4.479924.479949;Name=MILORD.4.479924.479949;bounded_by_ta=TRUE;common_boundary=Both;end=479949;ies_id=IESPGM.PTET51.1.4.462921;ies_left_dist=0;ies_min_dist=0;ies_right_dist=0;junction_seq=ttctagctatgtaaaTActctaaagctattaa;read_names=HWI-D00104:165:C29AHACXX:8:1304:11848:39908,HWI-D00104:165:C29AHACXX:8:2102:17169:90601,HWI-D00104:165:C29AHACXX:8:2104:11935:17310,HWI-D00104:165:C29AHACXX:8:2204:7345:39555,HWI-D00104:165:C29AHACXX:8:2304:5611:54570,HWI-D00104:165:C29AHACXX:8:2304:3101:80582,HWI-D00104:165:C29AHACXX:8:1306:12618:5827,HWI-D00104:165:C29AHACXX:8:2305:20634:14363,HWI-D00104:165:C29AHACXX:8:1203:13361:100926,HWI-D00104:165:C29AHACXX:8:1101:9577:19798,HWI-D00104:165:C29AHACXX:8:2101:20877:85611,HWI-D00104:165:C29AHACXX:8:2101:2765:95503,HWI-D00104:165:C29AHACXX:8:1102:6123:87660,HWI-D00104:165:C29AHACXX:8:1104:7409:82720,HWI-D00104:165:C29AHACXX:8:1309:6331:96158,HWI-D00104:165:C29AHACXX:8:1203:5628:76561,HWI-D00104:165:C29AHACXX:8:1302:14570:29245,HWI-D00104:165:C29AHACXX:8:2103:14061:86560,HWI-D00104:165:C29AHACXX:8:2308:13103:3400,HWI-D00104:165:C29AHACXX:8:2103:11779:17984,HWI-D00104:165:C29AHACXX:8:2204:3514:51365,HWI-D00104:165:C29AHACXX:8:2204:15597:96029,HWI-D00104:165:C29AHACXX:8:2206:13662:84417,HWI-D00104:165:C29AHACXX:8:1301:13561:31007,HWI-D00104:165:C29AHACXX:8:2101:19542:9571,HWI-D00104:165:C29AHACXX:8:2202:13930:70976,HWI-D00104:165:C29AHACXX:8:1203:6605:8773,HWI-D00104:165:C29AHACXX:8:2206:9415:81550,HWI-D00104:165:C29AHACXX:8:1305:2145:80884;sequence=TATAATTGAATAGCAAGATGTTCCTA;start=479924;subtype=IES;support_ref=3;support_variant=29;type=IES;
scaffold51_4_with_IES	MILORD	internal_eliminated_sequence	481324	481848	.	.	.	ID=MILORD.4.481324.481848;Name=MILORD.4.481324.481848;bounded_by_ta=TRUE;common_boundary=LEFT;end=481848;ies_id=IESPGM.PTET51.1.4.464295;ies_left_dist=0;ies_min_dist=0;ies_right_dist=-382;junction_seq=acaaatttatttattTAtaattaattatcaat;read_names=HWI-D00104:165:C29AHACXX:8:2307:13111:36143;sequence=TATTGTTGATTCAAAATATTTAGTTCATTTCTGTACGCACATATATAATATGTAATCAAAGGGATATTGGAGAAATAATAAGACCTATTTTCTAATCAAAATTTTCAATCATTATTAATGTGTATTCTTAAATGTGTTAACAATATTATTATGTGATTCTTCAAAAAAATATGGACTAAAATCTACTTCTGAATGTTTTATCTCCTTCAAAAGAGAAAAATTTAGATGAGGATCTAGAACTTTAATTGATAAAATATCTAGAGGTTCTATGTTTTCACAATCACAACCGTGCACTATACGAGTCTTTAATATATATAAAGAAAACCTGGAAGCCATATTTAAAAAGATATAAAGTAAACTGTTCACATTTTAGTTAAATTGTTTTACTAACTGATTAGATAAGACTATCAGTAGTTGTAAGTGTAATAAATATGCTTATTTATTCGATATGCATTTATGGTGCTAAGTATTATAATCTTAATTCCACATCCATTATTTTTTTATATAAAATAATAATAATAATTA;start=481324;subtype=PARTIAL_EXTERNAL;support_ref=37;support_variant=1;type=ALTERNATIVE;
scaffold51_4_with_IES	MILORD	internal_eliminated_sequence	481324	481466	.	.	.	ID=MILORD.4.481324.481466;Name=MILORD.4.481324.481466;bounded_by_ta=TRUE;common_boundary=Both;end=481466;ies_id=IESPGM.PTET51.1.4.464295;ies_left_dist=0;ies_min_dist=0;ies_right_dist=0;junction_seq=acaaatttatttattTAttattatgtgattct;read_names=HWI-D00104:165:C29AHACXX:8:1105:9099:30192,HWI-D00104:165:C29AHACXX:8:2104:6378:37992,HWI-D00104:165:C29AHACXX:8:1302:13622:50716,HWI-D00104:165:C29AHACXX:8:2204:11697:87014,HWI-D00104:165:C29AHACXX:8:2202:16330:12729,HWI-D00104:165:C29AHACXX:8:1302:2041:36107,HWI-D00104:165:C29AHACXX:8:1303:15331:100403,HWI-D00104:165:C29AHACXX:8:1306:18010:11726,HWI-D00104:165:C29AHACXX:8:2108:4978:23633,HWI-D00104:165:C29AHACXX:8:2201:10855:75124,HWI-D00104:165:C29AHACXX:8:2209:3798:18715,HWI-D00104:165:C29AHACXX:8:1302:3990:56481,HWI-D00104:165:C29AHACXX:8:2204:8858:77043,HWI-D00104:165:C29AHACXX:8:2203:12796:46686,HWI-D00104:165:C29AHACXX:8:1103:3268:24185,HWI-D00104:165:C29AHACXX:8:2201:5633:23540,HWI-D00104:165:C29AHACXX:8:2101:9703:81018,HWI-D00104:165:C29AHACXX:8:2302:15323:92582,HWI-D00104:165:C29AHACXX:8:2202:3756:85755,HWI-D00104:165:C29AHACXX:8:1101:18576:68341,HWI-D00104:165:C29AHACXX:8:2201:17749:6788,HWI-D00104:165:C29AHACXX:8:1202:20239:55700,HWI-D00104:165:C29AHACXX:8:1203:6223:29540,HWI-D00104:165:C29AHACXX:8:1205:11376:35439,HWI-D00104:165:C29AHACXX:8:1105:1447:55209,HWI-D00104:165:C29AHACXX:8:1108:16464:84611,HWI-D00104:165:C29AHACXX:8:1301:13943:74657,HWI-D00104:165:C29AHACXX:8:2203:4368:40453,HWI-D00104:165:C29AHACXX:8:2202:2510:12594,HWI-D00104:165:C29AHACXX:8:1304:7661:42690,HWI-D00104:165:C29AHACXX:8:1303:13961:51706,HWI-D00104:165:C29AHACXX:8:2103:16042:78641;sequence=TATTGTTGATTCAAAATATTTAGTTCATTTCTGTACGCACATATATAATATGTAATCAAAGGGATATTGGAGAAATAATAAGACCTATTTTCTAATCAAAATTTTCAATCATTATTAATGTGTATTCTTAAATGTGTTAACAA;start=481324;subtype=IES;support_ref=74;support_variant=32;type=IES;
scaffold51_4_with_IES	MILORD	internal_eliminated_sequence	482167	482243	.	.	.	ID=MILORD.4.482167.482243;Name=MILORD.4.482167.482243;bounded_by_ta=TRUE;common_boundary=Both;end=482243;ies_id=IESPGM.PTET51.1.4.464995;ies_left_dist=0;ies_min_dist=0;ies_right_dist=0;junction_seq=cttagattttctaagTAccttctttcacagct;read_names=HWI-D00104:165:C29AHACXX:8:1302:1881:89575,HWI-D00104:165:C29AHACXX:8:2203:20005:2236,HWI-D00104:165:C29AHACXX:8:1101:19756:17960,HWI-D00104:165:C29AHACXX:8:2302:13777:94146,HWI-D00104:165:C29AHACXX:8:1105:13998:10350,HWI-D00104:165:C29AHACXX:8:1302:19483:53367,HWI-D00104:165:C29AHACXX:8:1307:11282:65634,HWI-D00104:165:C29AHACXX:8:1206:3161:97907,HWI-D00104:165:C29AHACXX:8:2102:3081:75635,HWI-D00104:165:C29AHACXX:8:1101:10620:66440,HWI-D00104:165:C29AHACXX:8:2301:7014:26622,HWI-D00104:165:C29AHACXX:8:2207:4838:89037,HWI-D00104:165:C29AHACXX:8:2201:14185:48130,HWI-D00104:165:C29AHACXX:8:1303:9697:101350,HWI-D00104:165:C29AHACXX:8:2305:2105:79175,HWI-D00104:165:C29AHACXX:8:1102:6307:70992,HWI-D00104:165:C29AHACXX:8:1202:5528:11629,HWI-D00104:165:C29AHACXX:8:2103:7584:8005,HWI-D00104:165:C29AHACXX:8:2102:8830:17217,HWI-D00104:165:C29AHACXX:8:1304:15070:44035,HWI-D00104:165:C29AHACXX:8:1101:7421:6725,HWI-D00104:165:C29AHACXX:8:2302:6479:3293,HWI-D00104:165:C29AHACXX:8:2304:3623:13209;sequence=TACATTAGAACCATTTAAAAATAAATAGAGATTTCAAATCTATATATTAGATAATTAGTTATTTTTCGAATCTACTT;start=482167;subtype=IES;support_ref=10;support_variant=23;type=IES;
scaffold51_4_with_IES	MILORD	internal_eliminated_sequence	483760	483785	.	.	.	ID=MILORD.4.483760.483785;Name=MILORD.4.483760.483785;bounded_by_ta=TRUE;common_boundary=Both;end=483785;ies_id=IESPGM.PTET51.1.4.466511;ies_left_dist=0;ies_min_dist=0;ies_right_dist=0;junction_seq=tttctttagttctatTAcaagtatgtataaat;read_names=HWI-D00104:165:C29AHACXX:8:2108:20866:68653,HWI-D00104:165:C29AHACXX:8:2306:17448:63204,HWI-D00104:165:C29AHACXX:8:1304:12263:13337,HWI-D00104:165:C29AHACXX:8:2305:15499:58093,HWI-D00104:165:C29AHACXX:8:1205:5488:5614,HWI-D00104:165:C29AHACXX:8:1101:9426:13587,HWI-D00104:165:C29AHACXX:8:2301:10802:82563,HWI-D00104:165:C29AHACXX:8:2101:18887:8885,HWI-D00104:165:C29AHACXX:8:2204:5871:60985,HWI-D00104:165:C29AHACXX:8:1303:11736:60146,HWI-D00104:165:C29AHACXX:8:2203:18513:85878,HWI-D00104:165:C29AHACXX:8:2102:6114:54956,HWI-D00104:165:C29AHACXX:8:1201:12719:23837,HWI-D00104:165:C29AHACXX:8:1106:9135:78553,HWI-D00104:165:C29AHACXX:8:1103:13291:88482,HWI-D00104:165:C29AHACXX:8:1206:8717:45261,HWI-D00104:165:C29AHACXX:8:1304:10869:10760,HWI-D00104:165:C29AHACXX:8:1206:19191:46820,HWI-D00104:165:C29AHACXX:8:1302:20431:32242,HWI-D00104:165:C29AHACXX:8:1305:16832:11836,HWI-D00104:165:C29AHACXX:8:2203:3563:101330,HWI-D00104:165:C29AHACXX:8:2101:13866:47689,HWI-D00104:165:C29AHACXX:8:2103:10572:43067,HWI-D00104:165:C29AHACXX:8:2108:4024:91009,HWI-D00104:165:C29AHACXX:8:1102:3860:51842,HWI-D00104:165:C29AHACXX:8:1102:16421:2878,HWI-D00104:165:C29AHACXX:8:2302:20449:2167,HWI-D00104:165:C29AHACXX:8:2303:15439:26619,HWI-D00104:165:C29AHACXX:8:2207:10643:64444,HWI-D00104:165:C29AHACXX:8:2203:18222:10913,HWI-D00104:165:C29AHACXX:8:2308:3323:63200,HWI-D00104:165:C29AHACXX:8:1307:16395:53070,HWI-D00104:165:C29AHACXX:8:2308:8180:90582,HWI-D00104:165:C29AHACXX:8:1206:1719:8505,HWI-D00104:165:C29AHACXX:8:1107:16180:71063;sequence=TATAATGAAAATCTTGATTAACAATA;start=483760;subtype=IES;support_ref=3;support_variant=35;type=IES;
scaffold51_4_with_IES	MILORD	internal_eliminated_sequence	483760	483783	.	.	.	ID=MILORD.4.483760.483783;Name=MILORD.4.483760.483783;bounded_by_ta=TRUE;common_boundary=LEFT;end=483783;ies_id=IESPGM.PTET51.1.4.466511;ies_left_dist=0;ies_min_dist=0;ies_right_dist=2;junction_seq=tttctttagttctatTAtacaagtatgtataa;read_names=HWI-D00104:165:C29AHACXX:8:1101:9311:29393;sequence=TATAATGAAAATCTTGATTAACAA;start=483760;subtype=PARTIAL_INTERNAL;support_ref=1;support_variant=1;type=ALTERNATIVE;
scaffold51_4_with_IES	MILORD	internal_eliminated_sequence	484327	484383	.	.	.	ID=MILORD.4.484327.484383;Name=MILORD.4.484327.484383;bounded_by_ta=TRUE;common_boundary=Both;end=484383;ies_id=IESPGM.PTET51.1.4.467052;ies_left_dist=0;ies_min_dist=0;ies_right_dist=0;junction_seq=atatattttattaggTAtctgattaatcgtca;read_names=HWI-D00104:165:C29AHACXX:8:2108:3278:62383,HWI-D00104:165:C29AHACXX:8:1108:13490:8950,HWI-D00104:165:C29AHACXX:8:2101:14140:40479,HWI-D00104:165:C29AHACXX:8:1103:2999:55812,HWI-D00104:165:C29AHACXX:8:1102:16663:97862;sequence=TATTGATGATTCATTAAAAATCAATTCAATATTATTTTGGATTTTCTACTTTGATGT;start=484327;subtype=IES;support_ref=34;support_variant=5;type=IES;
scaffold51_4_with_IES	MILORD	internal_eliminated_sequence	494958	494984	.	.	.	ID=MILORD.4.494958.494984;Name=MILORD.4.494958.494984;bounded_by_ta=TRUE;common_boundary=Both;end=494984;ies_id=IESPGM.PTET51.1.4.477626;ies_left_dist=0;ies_min_dist=0;ies_right_dist=0;junction_seq=cttgacttgtcatagTAaaatgttcgaggtta;read_names=HWI-D00104:165:C29AHACXX:8:1103:2577:21443,HWI-D00104:165:C29AHACXX:8:2201:7966:62056,HWI-D00104:165:C29AHACXX:8:1303:4107:66865,HWI-D00104:165:C29AHACXX:8:1201:17253:55736,HWI-D00104:165:C29AHACXX:8:2201:10049:34513,HWI-D00104:165:C29AHACXX:8:2105:5581:75356,HWI-D00104:165:C29AHACXX:8:1205:9889:2587,HWI-D00104:165:C29AHACXX:8:1108:16394:46625,HWI-D00104:165:C29AHACXX:8:1107:18975:6752,HWI-D00104:165:C29AHACXX:8:1303:11332:32908,HWI-D00104:165:C29AHACXX:8:2204:20068:61808,HWI-D00104:165:C29AHACXX:8:2103:19545:95449,HWI-D00104:165:C29AHACXX:8:2302:19011:101140,HWI-D00104:165:C29AHACXX:8:1105:11401:98769,HWI-D00104:165:C29AHACXX:8:1302:14560:4207,HWI-D00104:165:C29AHACXX:8:1307:4824:4657,HWI-D00104:165:C29AHACXX:8:1305:10057:59579,HWI-D00104:165:C29AHACXX:8:2105:17533:98502,HWI-D00104:165:C29AHACXX:8:2301:19890:53886,HWI-D00104:165:C29AHACXX:8:1203:16385:20320,HWI-D00104:165:C29AHACXX:8:2202:7772:19365,HWI-D00104:165:C29AHACXX:8:2204:10960:25674,HWI-D00104:165:C29AHACXX:8:1202:19385:11228,HWI-D00104:165:C29AHACXX:8:2304:17942:44187,HWI-D00104:165:C29AHACXX:8:1304:13928:50532,HWI-D00104:165:C29AHACXX:8:1107:17383:5206,HWI-D00104:165:C29AHACXX:8:1301:5718:44488;sequence=TATAATCAATTAAAACCATTTCTATTA;start=494958;subtype=IES;support_ref=6;support_variant=27;type=IES;
scaffold51_4_with_IES	MILORD	internal_eliminated_sequence	495244	497462	.	.	.	ID=MILORD.4.495244.497462;Name=MILORD.4.495244.497462;bounded_by_ta=TRUE;common_boundary=None;end=497462;ies_id=IESPGM.PTET51.1.4.479693;ies_left_dist=2267;ies_min_dist=93;ies_right_dist=93;junction_seq=cttaatgttataaaaTAaaaatcataaatcaa;read_names=HWI-D00104:165:C29AHACXX:8:2108:11011:12831;sequence=TATTATTAATTATTTGATTTTAAATTGGTTCACTAGAAAGCAGATCTAATTTCTTTACTTTATTTAAGTCAATCCACTTTAAGCAAGTAAATTGAATCATTATTGTTAATAAATTAATAATAAAGAACAATGAATCTTTTATTGATTTCGATATTCATTTGATTATTACAGTTGATAATTCCAACGTAAATTGATTATGTGACTATAATATTATCGAATAAGATCATATTGCATGATTTATCAAATGAATAGTGGGAAGTTTTGGAATAACTAAAATTTTCCTTAATTTGATCATAATGAGACTTAGAAAGTTTTGATCTCAACTTTCTACAAATTTGGTTAACGATTAGGTCAGAAATGTTTTCGCCAGTACATTCTAATTCGGCAATATTTGTTATATTCAGATGTTGGCAATTTTAAGCACATTAAGGGAAGTGTTAAATTGGATGGTGTCTATGCATCATTTTAAATATCTAATTCAGAATATCAGATATATCTTAAAAATAATGGATTTCAAATTGTGTTATGTACAGACAATACAAATCAATACCAGTTATGGGCGAAACTCTTATCTAATTGTTGTATACTCACTACATTTAATGAGGATATGATCTTGGGAAAATTGATAGGAAATGGAAGCTTTTCAACAGTATTTATGCATGTTAATAAGGTTTATGAGGGAAGGAATAAGGAGGGCCATGTATTTGCAATTAAAGCAATACCTAAAACGAGATCCAAAGTCTCAACAATAAACAAGTAATACGAAGAGCAGTTGTTAAGTGAAATTTCAAGTTTAAGAGAGTTGGACCATGTAAACATTTTAAAGCTTCATCGAGTTTATGAGACAGCAGAAAAATTATATTTAGTTACTGAATTTATTCATGGTTATGAATTAATCTCAAAAGCTGCCAGCAAACCCATCTTTCAAGGTTCTGAGTTGAAAAGCTTCATTCACCAAATGCTCTTGGCAATTAAGGATATACATTAACACAACATTATGCATAGAGATATTAAGCCGTAGAATATCATGTTAAAAAATGGCCAGCTATCTTAGCCTTGTCTTATCGACTTTGGGCTGGCTGTAAGTATATTTTAAAGCAAGTTAAAAGTTCTGTACTAAGAAAAAAGGATTTCCATTTCCATCCTGTGGATCTCCTGGGTATACAAAATCCATTAGATATTTATTTTTTCTTTTAATTTTATTTAATAATATATCTCTTTCAACATTGAGTAAAATTTGATGGGTCTTCTATATAATTGAGTTAAATTTTCTTAGTTATTCAGCTCCAGAAATAATAAGATTTGATGAAACCAAAAAAGAATATGGTGGATAGTGTGATATATTCAGTTTTGGTATAACATTAGTTGTTATGTATTTCTATCTAATTATGTAAGGCTCTATGGATACAGCCCATTTAAGGCGTAGGATTAAAAATAAACAATAAAGAGAAATGCTGAAGCATATTTTGAATTCCCTAGTAACATTTACCCATAGGAATGTATGAAATTAAATAAAGCAATATTTAGTAGAACATTTGATTTTGTAGATGACAAAAAAGTATCCTAAAGATAGAATCACGGCTGAGTAGGCTCTAAGCCATCCCTTTTTTTAGATTAAACTTAATAAAACTATTCAACTGCCCAAGGCCATTTTATCAAAATAGTATAGTTCTATGTACAAAAAATTCAATCAAAAAGAATAAGTAAGTTTTGTTGAATTTAAAATCTAAATAATATTAGGAGTATCAATAAACTTAATTATTATATGAATAAAAAGGAGCTTATTGAAAAATCAATTTGCATCTTAAGATATTGAGCTTTCACTAATTATTACAGAATTTTATAAAAGTCTTTGTTTTATTACTTTATAATATATTTACCCTGCCTATGATTATTTTGCATATTTTTAATTTATCTTGAATCTAACATCACTAATTAATAAAAATCCTCACTTGTAAATACTATAATATGAAATGAGCAAAAACTTCAATAATATTAATGTACATGCTAGTTTAGAAATGGACAGAGAGTTCGGATTGAATTATGCCATTCAACTCTGTAGTTGTTCTCCATAAAATAACAAAAATCGAACTTGCACTTTATCAAGCAATCCAAATAAATTACAATAAATTGATGAATTTCAATTAGACTGTGTTGAAGATTCAATTGATAGTAATCACATAGATAAGCTTAAGATGGGTCAAAGGCATTTTTATAAA;start=495244;subtype=MAC;support_ref=96;support_variant=1;type=CRYPTIC;
scaffold51_4_with_IES	MILORD	internal_eliminated_sequence	495407	497114	.	.	.	ID=MILORD.4.495407.497114;Name=MILORD.4.495407.497114;bounded_by_ta=TRUE;common_boundary=None;end=497114;ies_id=IESPGM.PTET51.1.4.478051;ies_left_dist=3;ies_min_dist=3;ies_right_dist=-1666;junction_seq=cgatattcatttgatTAtatttaccctgccta;read_names=HWI-D00104:165:C29AHACXX:8:1201:7756:64282;sequence=TATTACAGTTGATAATTCCAACGTAAATTGATTATGTGACTATAATATTATCGAATAAGATCATATTGCATGATTTATCAAATGAATAGTGGGAAGTTTTGGAATAACTAAAATTTTCCTTAATTTGATCATAATGAGACTTAGAAAGTTTTGATCTCAACTTTCTACAAATTTGGTTAACGATTAGGTCAGAAATGTTTTCGCCAGTACATTCTAATTCGGCAATATTTGTTATATTCAGATGTTGGCAATTTTAAGCACATTAAGGGAAGTGTTAAATTGGATGGTGTCTATGCATCATTTTAAATATCTAATTCAGAATATCAGATATATCTTAAAAATAATGGATTTCAAATTGTGTTATGTACAGACAATACAAATCAATACCAGTTATGGGCGAAACTCTTATCTAATTGTTGTATACTCACTACATTTAATGAGGATATGATCTTGGGAAAATTGATAGGAAATGGAAGCTTTTCAACAGTATTTATGCATGTTAATAAGGTTTATGAGGGAAGGAATAAGGAGGGCCATGTATTTGCAATTAAAGCAATACCTAAAACGAGATCCAAAGTCTCAACAATAAACAAGTAATACGAAGAGCAGTTGTTAAGTGAAATTTCAAGTTTAAGAGAGTTGGACCATGTAAACATTTTAAAGCTTCATCGAGTTTATGAGACAGCAGAAAAATTATATTTAGTTACTGAATTTATTCATGGTTATGAATTAATCTCAAAAGCTGCCAGCAAACCCATCTTTCAAGGTTCTGAGTTGAAAAGCTTCATTCACCAAATGCTCTTGGCAATTAAGGATATACATTAACACAACATTATGCATAGAGATATTAAGCCGTAGAATATCATGTTAAAAAATGGCCAGCTATCTTAGCCTTGTCTTATCGACTTTGGGCTGGCTGTAAGTATATTTTAAAGCAAGTTAAAAGTTCTGTACTAAGAAAAAAGGATTTCCATTTCCATCCTGTGGATCTCCTGGGTATACAAAATCCATTAGATATTTATTTTTTCTTTTAATTTTATTTAATAATATATCTCTTTCAACATTGAGTAAAATTTGATGGGTCTTCTATATAATTGAGTTAAATTTTCTTAGTTATTCAGCTCCAGAAATAATAAGATTTGATGAAACCAAAAAAGAATATGGTGGATAGTGTGATATATTCAGTTTTGGTATAACATTAGTTGTTATGTATTTCTATCTAATTATGTAAGGCTCTATGGATACAGCCCATTTAAGGCGTAGGATTAAAAATAAACAATAAAGAGAAATGCTGAAGCATATTTTGAATTCCCTAGTAACATTTACCCATAGGAATGTATGAAATTAAATAAAGCAATATTTAGTAGAACATTTGATTTTGTAGATGACAAAAAAGTATCCTAAAGATAGAATCACGGCTGAGTAGGCTCTAAGCCATCCCTTTTTTTAGATTAAACTTAATAAAACTATTCAACTGCCCAAGGCCATTTTATCAAAATAGTATAGTTCTATGTACAAAAAATTCAATCAAAAAGAATAAGTAAGTTTTGTTGAATTTAAAATCTAAATAATATTAGGAGTATCAATAAACTTAATTATTATATGAATAAAAAGGAGCTTATTGAAAAATCAATTTGCATCTTAAGATATTGAGCTTTCACTAATTATTACAGAATTTTATAAAAGTCTTTGTTTTATTACTTTATAA;start=495407;subtype=EXTERNAL;support_ref=8;support_variant=1;type=ALTERNATIVE;
scaffold51_4_with_IES	MILORD	internal_eliminated_sequence	495410	495448	.	.	.	ID=MILORD.4.495410.495448;Name=MILORD.4.495410.495448;bounded_by_ta=TRUE;common_boundary=Both;end=495448;ies_id=IESPGM.PTET51.1.4.478051;ies_left_dist=0;ies_min_dist=0;ies_right_dist=0;junction_seq=tattcatttgattatTAatattatcgaataag;read_names=HWI-D00104:165:C29AHACXX:8:2303:10497:21091,HWI-D00104:165:C29AHACXX:8:1303:19664:99825,HWI-D00104:165:C29AHACXX:8:1305:8496:39025,HWI-D00104:165:C29AHACXX:8:2308:15114:98078,HWI-D00104:165:C29AHACXX:8:2305:14883:58473,HWI-D00104:165:C29AHACXX:8:1204:12040:87786,HWI-D00104:165:C29AHACXX:8:2301:14240:37756,HWI-D00104:165:C29AHACXX:8:1108:8100:63163,HWI-D00104:165:C29AHACXX:8:2204:19468:4780,HWI-D00104:165:C29AHACXX:8:2201:14346:17770,HWI-D00104:165:C29AHACXX:8:2203:21049:51172,HWI-D00104:165:C29AHACXX:8:1103:15352:70019,HWI-D00104:165:C29AHACXX:8:2306:2545:21624,HWI-D00104:165:C29AHACXX:8:1204:20106:64502;sequence=TACAGTTGATAATTCCAACGTAAATTGATTATGTGACTA;start=495410;subtype=IES;support_ref=4;support_variant=14;type=IES;
scaffold51_4_with_IES	MILORD	internal_eliminated_sequence	495826	497207	.	.	.	ID=MILORD.4.495826.497207;Name=MILORD.4.495826.497207;bounded_by_ta=TRUE;common_boundary=RIGHT;end=497207;ies_id=IESPGM.PTET51.1.4.479390;ies_left_dist=1082;ies_min_dist=0;ies_right_dist=0;junction_seq=cttatctaattgttgTAatatgaaatgagcaa;read_names=HWI-D00104:165:C29AHACXX:8:1202:1651:10987;sequence=TATACTCACTACATTTAATGAGGATATGATCTTGGGAAAATTGATAGGAAATGGAAGCTTTTCAACAGTATTTATGCATGTTAATAAGGTTTATGAGGGAAGGAATAAGGAGGGCCATGTATTTGCAATTAAAGCAATACCTAAAACGAGATCCAAAGTCTCAACAATAAACAAGTAATACGAAGAGCAGTTGTTAAGTGAAATTTCAAGTTTAAGAGAGTTGGACCATGTAAACATTTTAAAGCTTCATCGAGTTTATGAGACAGCAGAAAAATTATATTTAGTTACTGAATTTATTCATGGTTATGAATTAATCTCAAAAGCTGCCAGCAAACCCATCTTTCAAGGTTCTGAGTTGAAAAGCTTCATTCACCAAATGCTCTTGGCAATTAAGGATATACATTAACACAACATTATGCATAGAGATATTAAGCCGTAGAATATCATGTTAAAAAATGGCCAGCTATCTTAGCCTTGTCTTATCGACTTTGGGCTGGCTGTAAGTATATTTTAAAGCAAGTTAAAAGTTCTGTACTAAGAAAAAAGGATTTCCATTTCCATCCTGTGGATCTCCTGGGTATACAAAATCCATTAGATATTTATTTTTTCTTTTAATTTTATTTAATAATATATCTCTTTCAACATTGAGTAAAATTTGATGGGTCTTCTATATAATTGAGTTAAATTTTCTTAGTTATTCAGCTCCAGAAATAATAAGATTTGATGAAACCAAAAAAGAATATGGTGGATAGTGTGATATATTCAGTTTTGGTATAACATTAGTTGTTATGTATTTCTATCTAATTATGTAAGGCTCTATGGATACAGCCCATTTAAGGCGTAGGATTAAAAATAAACAATAAAGAGAAATGCTGAAGCATATTTTGAATTCCCTAGTAACATTTACCCATAGGAATGTATGAAATTAAATAAAGCAATATTTAGTAGAACATTTGATTTTGTAGATGACAAAAAAGTATCCTAAAGATAGAATCACGGCTGAGTAGGCTCTAAGCCATCCCTTTTTTTAGATTAAACTTAATAAAACTATTCAACTGCCCAAGGCCATTTTATCAAAATAGTATAGTTCTATGTACAAAAAATTCAATCAAAAAGAATAAGTAAGTTTTGTTGAATTTAAAATCTAAATAATATTAGGAGTATCAATAAACTTAATTATTATATGAATAAAAAGGAGCTTATTGAAAAATCAATTTGCATCTTAAGATATTGAGCTTTCACTAATTATTACAGAATTTTATAAAAGTCTTTGTTTTATTACTTTATAATATATTTACCCTGCCTATGATTATTTTGCATATTTTTAATTTATCTTGAATCTAACATCACTAATTAATAAAAATCCTCACTTGTAAATACTA;start=495826;subtype=PARTIAL_EXTERNAL;support_ref=119;support_variant=1;type=ALTERNATIVE;
scaffold51_4_with_IES	MILORD	internal_eliminated_sequence	496330	496357	.	.	.	ID=MILORD.4.496330.496357;Name=MILORD.4.496330.496357;bounded_by_ta=TRUE;common_boundary=Both;end=496357;ies_id=IESPGM.PTET51.1.4.478932;ies_left_dist=0;ies_min_dist=0;ies_right_dist=0;junction_seq=tgggctggctgtaagTActaagaaaaaaggat;read_names=HWI-D00104:165:C29AHACXX:8:2308:9595:12330,HWI-D00104:165:C29AHACXX:8:1303:1559:59012,HWI-D00104:165:C29AHACXX:8:1304:10726:51625,HWI-D00104:165:C29AHACXX:8:2105:14011:90876,HWI-D00104:165:C29AHACXX:8:1101:15801:45732,HWI-D00104:165:C29AHACXX:8:2302:10775:79428,HWI-D00104:165:C29AHACXX:8:1107:3291:43928,HWI-D00104:165:C29AHACXX:8:2203:9865:24541,HWI-D00104:165:C29AHACXX:8:1304:8372:27851,HWI-D00104:165:C29AHACXX:8:1105:5760:15428,HWI-D00104:165:C29AHACXX:8:1105:5077:5405,HWI-D00104:165:C29AHACXX:8:2307:11412:20809,HWI-D00104:165:C29AHACXX:8:1307:7681:53277,HWI-D00104:165:C29AHACXX:8:2205:20082:33404,HWI-D00104:165:C29AHACXX:8:2202:14686:25286,HWI-D00104:165:C29AHACXX:8:2301:2126:63494,HWI-D00104:165:C29AHACXX:8:2305:16379:29331,HWI-D00104:165:C29AHACXX:8:1201:12265:27216,HWI-D00104:165:C29AHACXX:8:2204:2444:90891,HWI-D00104:165:C29AHACXX:8:2305:15337:89088;sequence=TATATTTTAAAGCAAGTTAAAAGTTCTG;start=496330;subtype=IES;support_ref=0;support_variant=20;type=IES;
scaffold51_4_with_IES	MILORD	internal_eliminated_sequence	496404	496495	.	.	.	ID=MILORD.4.496404.496495;Name=MILORD.4.496404.496495;bounded_by_ta=TRUE;common_boundary=Both;end=496495;ies_id=IESPGM.PTET51.1.4.478978;ies_left_dist=0;ies_min_dist=0;ies_right_dist=0;junction_seq=tgtggatctcctgggTAtaattgagttaaatt;read_names=HWI-D00104:165:C29AHACXX:8:1204:13802:13247,HWI-D00104:165:C29AHACXX:8:1106:20477:89442,HWI-D00104:165:C29AHACXX:8:2204:5156:41825,HWI-D00104:165:C29AHACXX:8:1106:15890:74904,HWI-D00104:165:C29AHACXX:8:1203:8750:8584,HWI-D00104:165:C29AHACXX:8:1305:18469:99637,HWI-D00104:165:C29AHACXX:8:1303:17185:24051,HWI-D00104:165:C29AHACXX:8:2201:19190:21271,HWI-D00104:165:C29AHACXX:8:1206:15411:89581,HWI-D00104:165:C29AHACXX:8:2304:1513:61238,HWI-D00104:165:C29AHACXX:8:2105:18030:10387,HWI-D00104:165:C29AHACXX:8:1101:18226:11795,HWI-D00104:165:C29AHACXX:8:2102:6983:22284,HWI-D00104:165:C29AHACXX:8:1102:8927:83284,HWI-D00104:165:C29AHACXX:8:2101:9079:24979,HWI-D00104:165:C29AHACXX:8:1206:13393:63232,HWI-D00104:165:C29AHACXX:8:1101:3924:69111,HWI-D00104:165:C29AHACXX:8:2304:15655:48234,HWI-D00104:165:C29AHACXX:8:2303:16068:5278,HWI-D00104:165:C29AHACXX:8:1303:12060:77548,HWI-D00104:165:C29AHACXX:8:1106:5782:84932,HWI-D00104:165:C29AHACXX:8:1104:14292:72031,HWI-D00104:165:C29AHACXX:8:1105:14127:27419,HWI-D00104:165:C29AHACXX:8:1303:14218:33175;sequence=TATACAAAATCCATTAGATATTTATTTTTTCTTTTAATTTTATTTAATAATATATCTCTTTCAACATTGAGTAAAATTTGATGGGTCTTCTA;start=496404;subtype=IES;support_ref=0;support_variant=24;type=IES;
scaffold51_4_with_IES	MILORD	internal_eliminated_sequence	496908	497210	.	.	.	ID=MILORD.4.496908.497210;Name=MILORD.4.496908.497210;bounded_by_ta=TRUE;common_boundary=LEFT;end=497210;ies_id=IESPGM.PTET51.1.4.479390;ies_left_dist=0;ies_min_dist=0;ies_right_dist=-3;junction_seq=attttatcaaaatagTAtgaaatgagcaaaaa;read_names=HWI-D00104:165:C29AHACXX:8:1105:6677:86457;sequence=TATAGTTCTATGTACAAAAAATTCAATCAAAAAGAATAAGTAAGTTTTGTTGAATTTAAAATCTAAATAATATTAGGAGTATCAATAAACTTAATTATTATATGAATAAAAAGGAGCTTATTGAAAAATCAATTTGCATCTTAAGATATTGAGCTTTCACTAATTATTACAGAATTTTATAAAAGTCTTTGTTTTATTACTTTATAATATATTTACCCTGCCTATGATTATTTTGCATATTTTTAATTTATCTTGAATCTAACATCACTAATTAATAAAAATCCTCACTTGTAAATACTATAA;start=496908;subtype=PARTIAL_EXTERNAL;support_ref=3;support_variant=1;type=ALTERNATIVE;
scaffold51_4_with_IES	MILORD	internal_eliminated_sequence	496908	497207	.	.	.	ID=MILORD.4.496908.497207;Name=MILORD.4.496908.497207;bounded_by_ta=TRUE;common_boundary=Both;end=497207;ies_id=IESPGM.PTET51.1.4.479390;ies_left_dist=0;ies_min_dist=0;ies_right_dist=0;junction_seq=attttatcaaaatagTAatatgaaatgagcaa;read_names=HWI-D00104:165:C29AHACXX:8:2108:5447:4427,HWI-D00104:165:C29AHACXX:8:2207:14636:40665,HWI-D00104:165:C29AHACXX:8:1102:13711:86545,HWI-D00104:165:C29AHACXX:8:1106:7343:99795,HWI-D00104:165:C29AHACXX:8:2207:9597:68665,HWI-D00104:165:C29AHACXX:8:1305:3398:22053,HWI-D00104:165:C29AHACXX:8:1102:19071:56076,HWI-D00104:165:C29AHACXX:8:1201:12610:34896,HWI-D00104:165:C29AHACXX:8:1206:18974:75802,HWI-D00104:165:C29AHACXX:8:1106:17781:34465,HWI-D00104:165:C29AHACXX:8:2209:7919:14455,HWI-D00104:165:C29AHACXX:8:2304:4078:46533,HWI-D00104:165:C29AHACXX:8:1304:6633:36518,HWI-D00104:165:C29AHACXX:8:2201:8751:92595,HWI-D00104:165:C29AHACXX:8:2206:3655:61606,HWI-D00104:165:C29AHACXX:8:2202:11186:8091,HWI-D00104:165:C29AHACXX:8:2105:16882:62320,HWI-D00104:165:C29AHACXX:8:2102:9605:50847,HWI-D00104:165:C29AHACXX:8:1307:6468:82318,HWI-D00104:165:C29AHACXX:8:1107:6358:22400,HWI-D00104:165:C29AHACXX:8:1206:17170:63529,HWI-D00104:165:C29AHACXX:8:2303:10609:46891,HWI-D00104:165:C29AHACXX:8:1106:15165:13372,HWI-D00104:165:C29AHACXX:8:2104:15310:18294,HWI-D00104:165:C29AHACXX:8:2302:6639:55740,HWI-D00104:165:C29AHACXX:8:2209:12118:11232,HWI-D00104:165:C29AHACXX:8:1302:6469:33584,HWI-D00104:165:C29AHACXX:8:2104:18455:73965,HWI-D00104:165:C29AHACXX:8:1103:16771:85448,HWI-D00104:165:C29AHACXX:8:1303:9514:82981,HWI-D00104:165:C29AHACXX:8:1103:20296:98538,HWI-D00104:165:C29AHACXX:8:1103:12273:80336,HWI-D00104:165:C29AHACXX:8:1204:19669:84777,HWI-D00104:165:C29AHACXX:8:2203:12480:71252,HWI-D00104:165:C29AHACXX:8:1108:8570:36112,HWI-D00104:165:C29AHACXX:8:2105:11292:94758,HWI-D00104:165:C29AHACXX:8:1305:19905:26375,HWI-D00104:165:C29AHACXX:8:2207:10796:66456,HWI-D00104:165:C29AHACXX:8:2202:13616:28128,HWI-D00104:165:C29AHACXX:8:1309:13071:45145,HWI-D00104:165:C29AHACXX:8:2101:4401:74662,HWI-D00104:165:C29AHACXX:8:1307:11654:68148,HWI-D00104:165:C29AHACXX:8:1103:1336:56873;sequence=TATAGTTCTATGTACAAAAAATTCAATCAAAAAGAATAAGTAAGTTTTGTTGAATTTAAAATCTAAATAATATTAGGAGTATCAATAAACTTAATTATTATATGAATAAAAAGGAGCTTATTGAAAAATCAATTTGCATCTTAAGATATTGAGCTTTCACTAATTATTACAGAATTTTATAAAAGTCTTTGTTTTATTACTTTATAATATATTTACCCTGCCTATGATTATTTTGCATATTTTTAATTTATCTTGAATCTAACATCACTAATTAATAAAAATCCTCACTTGTAAATACTA;start=496908;subtype=IES;support_ref=6;support_variant=43;type=IES;
scaffold51_4_with_IES	MILORD	internal_eliminated_sequence	496920	497207	.	.	.	ID=MILORD.4.496920.497207;Name=MILORD.4.496920.497207;bounded_by_ta=TRUE;common_boundary=RIGHT;end=497207;ies_id=IESPGM.PTET51.1.4.479390;ies_left_dist=-12;ies_min_dist=0;ies_right_dist=0;junction_seq=tagtatagttctatgTAatatgaaatgagcaa;read_names=HWI-D00104:165:C29AHACXX:8:1105:6594:28760;sequence=TACAAAAAATTCAATCAAAAAGAATAAGTAAGTTTTGTTGAATTTAAAATCTAAATAATATTAGGAGTATCAATAAACTTAATTATTATATGAATAAAAAGGAGCTTATTGAAAAATCAATTTGCATCTTAAGATATTGAGCTTTCACTAATTATTACAGAATTTTATAAAAGTCTTTGTTTTATTACTTTATAATATATTTACCCTGCCTATGATTATTTTGCATATTTTTAATTTATCTTGAATCTAACATCACTAATTAATAAAAATCCTCACTTGTAAATACTA;start=496920;subtype=PARTIAL_INTERNAL;support_ref=3;support_variant=1;type=ALTERNATIVE;
scaffold51_4_with_IES	MILORD	internal_eliminated_sequence	497594	497622	.	.	.	ID=MILORD.4.497594.497622;Name=MILORD.4.497594.497622;bounded_by_ta=TRUE;common_boundary=None;end=497622;ies_id=IESPGM.PTET51.1.4.479729;ies_left_dist=-2;ies_min_dist=2;ies_right_dist=-2;junction_seq=agacataattaattaTAtttataaatgaatta;read_names=HWI-D00104:165:C29AHACXX:8:1303:11119:17893,HWI-D00104:165:C29AHACXX:8:1307:21108:61373,HWI-D00104:165:C29AHACXX:8:2102:5993:45609,HWI-D00104:165:C29AHACXX:8:1301:4494:40321,HWI-D00104:165:C29AHACXX:8:2205:17158:50018,HWI-D00104:165:C29AHACXX:8:1108:1695:67714,HWI-D00104:165:C29AHACXX:8:1203:14734:73074,HWI-D00104:165:C29AHACXX:8:1203:13517:92839,HWI-D00104:165:C29AHACXX:8:2108:16744:12769,HWI-D00104:165:C29AHACXX:8:1309:11627:87916,HWI-D00104:165:C29AHACXX:8:2102:5765:91106,HWI-D00104:165:C29AHACXX:8:1105:15800:55066,HWI-D00104:165:C29AHACXX:8:1203:9163:52912,HWI-D00104:165:C29AHACXX:8:1204:10815:14394,HWI-D00104:165:C29AHACXX:8:2209:16388:47489,HWI-D00104:165:C29AHACXX:8:2205:13066:14960,HWI-D00104:165:C29AHACXX:8:2204:12847:75005,HWI-D00104:165:C29AHACXX:8:1203:13377:74288,HWI-D00104:165:C29AHACXX:8:1205:4901:39490,HWI-D00104:165:C29AHACXX:8:2103:5217:3581,HWI-D00104:165:C29AHACXX:8:1306:1678:57067,HWI-D00104:165:C29AHACXX:8:1303:17077:90442,HWI-D00104:165:C29AHACXX:8:2204:17270:6733,HWI-D00104:165:C29AHACXX:8:1306:16918:6161,HWI-D00104:165:C29AHACXX:8:1305:10719:70517,HWI-D00104:165:C29AHACXX:8:2308:17428:91509,HWI-D00104:165:C29AHACXX:8:2303:20503:47060;sequence=TATAATTAAAATGAATGGGAATATTACTA;start=497594;subtype=OVERLAPPING;support_ref=0;support_variant=27;type=ALTERNATIVE;
scaffold51_4_with_IES	MILORD	internal_eliminated_sequence	497594	497620	.	.	.	ID=MILORD.4.497594.497620;Name=MILORD.4.497594.497620;bounded_by_ta=TRUE;common_boundary=RIGHT;end=497620;ies_id=IESPGM.PTET51.1.4.479729;ies_left_dist=-2;ies_min_dist=0;ies_right_dist=0;junction_seq=agacataattaattaTAtatttataaatgaat;read_names=HWI-D00104:165:C29AHACXX:8:2306:9765:69183;sequence=TATAATTAAAATGAATGGGAATATTAC;start=497594;subtype=PARTIAL_INTERNAL;support_ref=0;support_variant=1;type=ALTERNATIVE;
scaffold51_4_with_IES	MILORD	internal_eliminated_sequence	497769	497865	.	.	.	ID=MILORD.4.497769.497865;Name=MILORD.4.497769.497865;bounded_by_ta=TRUE;common_boundary=Both;end=497865;ies_id=IESPGM.PTET51.1.4.479877;ies_left_dist=0;ies_min_dist=0;ies_right_dist=0;junction_seq=aataaattctgttgaTAatgttaaacaagttg;read_names=HWI-D00104:165:C29AHACXX:8:1301:9262:40634,HWI-D00104:165:C29AHACXX:8:2301:7742:100518,HWI-D00104:165:C29AHACXX:8:1203:14646:69771,HWI-D00104:165:C29AHACXX:8:2301:14747:60706,HWI-D00104:165:C29AHACXX:8:1206:6894:11989,HWI-D00104:165:C29AHACXX:8:1104:5786:11069,HWI-D00104:165:C29AHACXX:8:1203:3214:62989,HWI-D00104:165:C29AHACXX:8:1305:1813:86580,HWI-D00104:165:C29AHACXX:8:1304:10877:36851,HWI-D00104:165:C29AHACXX:8:1106:19512:34966,HWI-D00104:165:C29AHACXX:8:2302:11655:23278,HWI-D00104:165:C29AHACXX:8:1301:15354:27648,HWI-D00104:165:C29AHACXX:8:1305:17961:32865,HWI-D00104:165:C29AHACXX:8:1203:1646:55150,HWI-D00104:165:C29AHACXX:8:2108:8897:41634,HWI-D00104:165:C29AHACXX:8:2303:10771:19110,HWI-D00104:165:C29AHACXX:8:1108:9672:86555,HWI-D00104:165:C29AHACXX:8:2104:17215:100429,HWI-D00104:165:C29AHACXX:8:2203:9003:39446,HWI-D00104:165:C29AHACXX:8:1205:15503:65291,HWI-D00104:165:C29AHACXX:8:1102:16331:46865,HWI-D00104:165:C29AHACXX:8:2307:9606:99126,HWI-D00104:165:C29AHACXX:8:2302:9896:5235,HWI-D00104:165:C29AHACXX:8:2203:19021:95974,HWI-D00104:165:C29AHACXX:8:1205:10621:65132,HWI-D00104:165:C29AHACXX:8:1105:12720:68914,HWI-D00104:165:C29AHACXX:8:2301:9097:20289;sequence=TACAGAAGGGGTCCGTTTGTTCAATAATTTCAAGAAATCTGTATAGTATTTACGATTTAAAGTTGAGAATAACTATGAAATGTTGAGAATCTGAATG;start=497769;subtype=IES;support_ref=4;support_variant=27;type=IES;
scaffold51_4_with_IES	MILORD	internal_eliminated_sequence	499728	499839	.	.	.	ID=MILORD.4.499728.499839;Name=MILORD.4.499728.499839;bounded_by_ta=TRUE;common_boundary=Both;end=499839;ies_id=IESPGM.PTET51.1.4.481739;ies_left_dist=0;ies_min_dist=0;ies_right_dist=0;junction_seq=atcttagaaggttgaTAcaactcttaaagata;read_names=HWI-D00104:165:C29AHACXX:8:1107:6009:5265,HWI-D00104:165:C29AHACXX:8:1106:1194:24504,HWI-D00104:165:C29AHACXX:8:2203:1751:84861,HWI-D00104:165:C29AHACXX:8:1106:14827:9931,HWI-D00104:165:C29AHACXX:8:2207:3318:59839,HWI-D00104:165:C29AHACXX:8:1205:11963:62378,HWI-D00104:165:C29AHACXX:8:1306:7522:69367,HWI-D00104:165:C29AHACXX:8:2305:10063:29883,HWI-D00104:165:C29AHACXX:8:1301:14963:47571,HWI-D00104:165:C29AHACXX:8:2303:18306:3450,HWI-D00104:165:C29AHACXX:8:2204:17367:85722,HWI-D00104:165:C29AHACXX:8:1101:4710:30888,HWI-D00104:165:C29AHACXX:8:2205:18263:83402,HWI-D00104:165:C29AHACXX:8:1101:9075:4731,HWI-D00104:165:C29AHACXX:8:2202:5582:61920,HWI-D00104:165:C29AHACXX:8:1102:11825:33626,HWI-D00104:165:C29AHACXX:8:1306:2556:34310,HWI-D00104:165:C29AHACXX:8:2305:16357:67812,HWI-D00104:165:C29AHACXX:8:2104:15502:42795,HWI-D00104:165:C29AHACXX:8:1203:11812:2785,HWI-D00104:165:C29AHACXX:8:2102:6524:4833,HWI-D00104:165:C29AHACXX:8:1305:16379:28607,HWI-D00104:165:C29AHACXX:8:2304:4858:54425,HWI-D00104:165:C29AHACXX:8:2104:14596:71469,HWI-D00104:165:C29AHACXX:8:1307:4161:91556,HWI-D00104:165:C29AHACXX:8:1302:6397:15772,HWI-D00104:165:C29AHACXX:8:1108:11196:58054,HWI-D00104:165:C29AHACXX:8:2301:5178:29400,HWI-D00104:165:C29AHACXX:8:1302:5938:8349,HWI-D00104:165:C29AHACXX:8:2301:2457:64534,HWI-D00104:165:C29AHACXX:8:1105:1283:69859,HWI-D00104:165:C29AHACXX:8:1107:6734:73039,HWI-D00104:165:C29AHACXX:8:2306:2837:13172;sequence=TATAGTTAATTTTGAGTTTAGGTTTATTTATTTATTAAACTTTTATTTTATCTATTCAATTAAATTAATAATTCTTAAAATAATTAATATAAAAACTGATCAAAAATAACTG;start=499728;subtype=IES;support_ref=8;support_variant=33;type=IES;
scaffold51_4_with_IES	MILORD	internal_eliminated_sequence	500237	500560	.	.	.	ID=MILORD.4.500237.500560;Name=MILORD.4.500237.500560;bounded_by_ta=TRUE;common_boundary=LEFT;end=500560;ies_id=IESPGM.PTET51.1.4.482136;ies_left_dist=0;ies_min_dist=0;ies_right_dist=-280;junction_seq=tctcagtaatctaacTActgctaacaattgga;read_names=HWI-D00104:165:C29AHACXX:8:1203:12934:30472;sequence=TATTGTCGATCTATCAGTTTTTATAATTAATTTAATTTCTGCAATACTTATTAAGAAATAAATTTGAGACGAAAAGAAATATGGTAAAAAAATTACATGGTTTGTTTAACATTATATTATAGATATAATAATTTCTTCTGGAGTGAGATCAGCCTAGAAATTTTTTTCTTTCTAAGGGCCAAAGTGTTTGGTTTAGAAGATTAGATTTTCAGGTTGAAAGCCGCTTTGGATATTTGATTTTAGATGAAAAATTTATTTTATATATGAATATCCAAGCATTTTTGGTTCTAATAGTAGGGTGGAATAGTAAAAGGATTTGAAGTA;start=500237;subtype=PARTIAL_EXTERNAL;support_ref=0;support_variant=1;type=ALTERNATIVE;
scaffold51_4_with_IES	MILORD	internal_eliminated_sequence	500237	500280	.	.	.	ID=MILORD.4.500237.500280;Name=MILORD.4.500237.500280;bounded_by_ta=TRUE;common_boundary=Both;end=500280;ies_id=IESPGM.PTET51.1.4.482136;ies_left_dist=0;ies_min_dist=0;ies_right_dist=0;junction_seq=tctcagtaatctaacTActtattaagaaataa;read_names=HWI-D00104:165:C29AHACXX:8:2204:7252:16353,HWI-D00104:165:C29AHACXX:8:1305:7295:19952,HWI-D00104:165:C29AHACXX:8:1202:2362:7901,HWI-D00104:165:C29AHACXX:8:1303:19747:23750,HWI-D00104:165:C29AHACXX:8:2108:15295:39559,HWI-D00104:165:C29AHACXX:8:1107:2417:14568,HWI-D00104:165:C29AHACXX:8:1101:20277:76447,HWI-D00104:165:C29AHACXX:8:2209:11671:53369,HWI-D00104:165:C29AHACXX:8:1105:18312:20839,HWI-D00104:165:C29AHACXX:8:2209:9482:91287,HWI-D00104:165:C29AHACXX:8:1205:13472:86776,HWI-D00104:165:C29AHACXX:8:2105:7142:14444,HWI-D00104:165:C29AHACXX:8:1306:9614:72592,HWI-D00104:165:C29AHACXX:8:2308:6758:95228,HWI-D00104:165:C29AHACXX:8:2308:6156:53975,HWI-D00104:165:C29AHACXX:8:1203:11934:40401,HWI-D00104:165:C29AHACXX:8:1305:8871:14050,HWI-D00104:165:C29AHACXX:8:2302:14768:75325,HWI-D00104:165:C29AHACXX:8:1103:6362:75805,HWI-D00104:165:C29AHACXX:8:2108:6134:8673,HWI-D00104:165:C29AHACXX:8:1101:19732:3118,HWI-D00104:165:C29AHACXX:8:1206:6552:24346,HWI-D00104:165:C29AHACXX:8:1302:11903:58804,HWI-D00104:165:C29AHACXX:8:2305:12855:19452,HWI-D00104:165:C29AHACXX:8:2307:3352:8600,HWI-D00104:165:C29AHACXX:8:1303:16830:21970,HWI-D00104:165:C29AHACXX:8:2104:7699:44792,HWI-D00104:165:C29AHACXX:8:1302:3578:19749,HWI-D00104:165:C29AHACXX:8:2203:16518:19174,HWI-D00104:165:C29AHACXX:8:1104:3221:6372,HWI-D00104:165:C29AHACXX:8:2301:14309:56158,HWI-D00104:165:C29AHACXX:8:1303:10344:3846,HWI-D00104:165:C29AHACXX:8:2205:13443:52594,HWI-D00104:165:C29AHACXX:8:1202:9542:51099,HWI-D00104:165:C29AHACXX:8:2306:8835:69745;sequence=TATTGTCGATCTATCAGTTTTTATAATTAATTTAATTTCTGCAA;start=500237;subtype=IES;support_ref=0;support_variant=35;type=IES;
scaffold51_4_with_IES	MILORD	internal_eliminated_sequence	500531	500560	.	.	.	ID=MILORD.4.500531.500560;Name=MILORD.4.500531.500560;bounded_by_ta=TRUE;common_boundary=Both;end=500560;ies_id=IESPGM.PTET51.1.4.482386;ies_left_dist=0;ies_min_dist=0;ies_right_dist=0;junction_seq=ttttggttctaatagTActgctaacaattgga;read_names=HWI-D00104:165:C29AHACXX:8:1302:3133:37251,HWI-D00104:165:C29AHACXX:8:1106:17044:48547,HWI-D00104:165:C29AHACXX:8:2202:6183:99502,HWI-D00104:165:C29AHACXX:8:2103:19698:94259,HWI-D00104:165:C29AHACXX:8:2206:16144:28212,HWI-D00104:165:C29AHACXX:8:2302:17045:91945,HWI-D00104:165:C29AHACXX:8:2207:4681:69743,HWI-D00104:165:C29AHACXX:8:1105:11094:72302,HWI-D00104:165:C29AHACXX:8:1102:11851:47772,HWI-D00104:165:C29AHACXX:8:1107:9148:28524,HWI-D00104:165:C29AHACXX:8:2102:1334:76907,HWI-D00104:165:C29AHACXX:8:2204:6071:71142,HWI-D00104:165:C29AHACXX:8:1201:14633:54164,HWI-D00104:165:C29AHACXX:8:2101:7579:95565,HWI-D00104:165:C29AHACXX:8:2108:17130:23725,HWI-D00104:165:C29AHACXX:8:2103:9989:55496,HWI-D00104:165:C29AHACXX:8:2308:18434:13878,HWI-D00104:165:C29AHACXX:8:2103:8526:51870,HWI-D00104:165:C29AHACXX:8:2306:6622:59425,HWI-D00104:165:C29AHACXX:8:1104:8083:9978,HWI-D00104:165:C29AHACXX:8:1102:9551:90829,HWI-D00104:165:C29AHACXX:8:2306:6930:16080,HWI-D00104:165:C29AHACXX:8:2207:12371:60255,HWI-D00104:165:C29AHACXX:8:1104:17775:56942,HWI-D00104:165:C29AHACXX:8:1301:5956:90033,HWI-D00104:165:C29AHACXX:8:1204:10364:36518,HWI-D00104:165:C29AHACXX:8:1103:16038:48886,HWI-D00104:165:C29AHACXX:8:1302:15768:88167,HWI-D00104:165:C29AHACXX:8:1101:2913:74541,HWI-D00104:165:C29AHACXX:8:1106:14624:57557,HWI-D00104:165:C29AHACXX:8:2205:12235:40354,HWI-D00104:165:C29AHACXX:8:2304:9989:30125,HWI-D00104:165:C29AHACXX:8:1203:8294:82283,HWI-D00104:165:C29AHACXX:8:2306:19423:13595,HWI-D00104:165:C29AHACXX:8:1202:1694:34957,HWI-D00104:165:C29AHACXX:8:2301:9465:96565,HWI-D00104:165:C29AHACXX:8:2307:6528:72609,HWI-D00104:165:C29AHACXX:8:2304:1896:22683,HWI-D00104:165:C29AHACXX:8:1205:12280:36208,HWI-D00104:165:C29AHACXX:8:2201:3590:29266,HWI-D00104:165:C29AHACXX:8:1201:13393:86573,HWI-D00104:165:C29AHACXX:8:2204:14895:2783,HWI-D00104:165:C29AHACXX:8:1105:17172:45327,HWI-D00104:165:C29AHACXX:8:2103:2184:24238,HWI-D00104:165:C29AHACXX:8:1103:11135:97535,HWI-D00104:165:C29AHACXX:8:1204:17006:67069,HWI-D00104:165:C29AHACXX:8:2206:13724:83753,HWI-D00104:165:C29AHACXX:8:1103:6772:99669,HWI-D00104:165:C29AHACXX:8:1103:2475:75365,HWI-D00104:165:C29AHACXX:8:1306:10897:59606;sequence=TAGGGTGGAATAGTAAAAGGATTTGAAGTA;start=500531;subtype=IES;support_ref=0;support_variant=50;type=IES;
scaffold51_4_with_IES	MILORD	internal_eliminated_sequence	501720	501748	.	.	.	ID=MILORD.4.501720.501748;Name=MILORD.4.501720.501748;bounded_by_ta=TRUE;common_boundary=Both;end=501748;ies_id=IESPGM.PTET51.1.4.483545;ies_left_dist=0;ies_min_dist=0;ies_right_dist=0;junction_seq=caatggctagggatgTAcaggagagaagaagg;read_names=HWI-D00104:165:C29AHACXX:8:1106:10968:71810,HWI-D00104:165:C29AHACXX:8:2101:7241:4329,HWI-D00104:165:C29AHACXX:8:2204:15765:40476,HWI-D00104:165:C29AHACXX:8:2201:4791:25142,HWI-D00104:165:C29AHACXX:8:2303:15464:84971,HWI-D00104:165:C29AHACXX:8:1203:20407:22979,HWI-D00104:165:C29AHACXX:8:2205:13526:68805,HWI-D00104:165:C29AHACXX:8:2108:15643:24305,HWI-D00104:165:C29AHACXX:8:1202:6986:89835,HWI-D00104:165:C29AHACXX:8:2204:11496:85033,HWI-D00104:165:C29AHACXX:8:1102:8321:86651,HWI-D00104:165:C29AHACXX:8:1102:12034:28640,HWI-D00104:165:C29AHACXX:8:2304:12237:28862,HWI-D00104:165:C29AHACXX:8:1206:5754:81528,HWI-D00104:165:C29AHACXX:8:1107:17928:79990,HWI-D00104:165:C29AHACXX:8:1305:4238:68792,HWI-D00104:165:C29AHACXX:8:2301:13871:72333,HWI-D00104:165:C29AHACXX:8:2108:14444:62166,HWI-D00104:165:C29AHACXX:8:1301:4807:83779,HWI-D00104:165:C29AHACXX:8:1205:6819:57796,HWI-D00104:165:C29AHACXX:8:1303:17938:91781,HWI-D00104:165:C29AHACXX:8:2306:16100:7804,HWI-D00104:165:C29AHACXX:8:2204:14547:37609,HWI-D00104:165:C29AHACXX:8:1302:16280:23035,HWI-D00104:165:C29AHACXX:8:1302:17060:61499,HWI-D00104:165:C29AHACXX:8:2302:3708:22519,HWI-D00104:165:C29AHACXX:8:1105:12845:29995,HWI-D00104:165:C29AHACXX:8:2303:1835:82132,HWI-D00104:165:C29AHACXX:8:2307:6912:72707,HWI-D00104:165:C29AHACXX:8:1108:7272:57585,HWI-D00104:165:C29AHACXX:8:2201:16001:98309,HWI-D00104:165:C29AHACXX:8:1302:3802:11829,HWI-D00104:165:C29AHACXX:8:1205:7795:82306,HWI-D00104:165:C29AHACXX:8:1301:3214:91849,HWI-D00104:165:C29AHACXX:8:1306:18787:88209,HWI-D00104:165:C29AHACXX:8:1104:5466:15218,HWI-D00104:165:C29AHACXX:8:2108:15071:7201;sequence=TATGGAATAATATCATAGGATTCTGATTA;start=501720;subtype=IES;support_ref=3;support_variant=37;type=IES;
scaffold51_4_with_IES	MILORD	internal_eliminated_sequence	502667	502736	.	.	.	ID=MILORD.4.502667.502736;Name=MILORD.4.502667.502736;bounded_by_ta=TRUE;common_boundary=Both;end=502736;ies_id=IESPGM.PTET51.1.4.484463;ies_left_dist=0;ies_min_dist=0;ies_right_dist=0;junction_seq=acctgagactccatgTAgttaatatcctggaa;read_names=HWI-D00104:165:C29AHACXX:8:2203:12439:36008,HWI-D00104:165:C29AHACXX:8:2307:16502:18522,HWI-D00104:165:C29AHACXX:8:1302:5703:61790,HWI-D00104:165:C29AHACXX:8:2306:11089:37814,HWI-D00104:165:C29AHACXX:8:1204:2637:24647,HWI-D00104:165:C29AHACXX:8:1304:15175:49113,HWI-D00104:165:C29AHACXX:8:1304:9265:97264,HWI-D00104:165:C29AHACXX:8:2104:10753:31277,HWI-D00104:165:C29AHACXX:8:1102:9463:46042,HWI-D00104:165:C29AHACXX:8:2306:18040:8971,HWI-D00104:165:C29AHACXX:8:2301:14521:9107,HWI-D00104:165:C29AHACXX:8:2306:20928:100643,HWI-D00104:165:C29AHACXX:8:2307:7801:47618,HWI-D00104:165:C29AHACXX:8:2303:12769:18667,HWI-D00104:165:C29AHACXX:8:1205:11410:94309,HWI-D00104:165:C29AHACXX:8:1202:12452:34591,HWI-D00104:165:C29AHACXX:8:1302:8830:57178,HWI-D00104:165:C29AHACXX:8:1307:8576:62076,HWI-D00104:165:C29AHACXX:8:2308:10045:99183,HWI-D00104:165:C29AHACXX:8:2101:8258:48952,HWI-D00104:165:C29AHACXX:8:2108:7877:57012;sequence=TATTATTTTATATAATAATATATATTAATTATATATTATTGTAATTAGTTAATATTATTTGTTTCAACAA;start=502667;subtype=IES;support_ref=2;support_variant=21;type=IES;
scaffold51_4_with_IES	MILORD	internal_eliminated_sequence	503307	503336	.	.	.	ID=MILORD.4.503307.503336;Name=MILORD.4.503307.503336;bounded_by_ta=TRUE;common_boundary=Both;end=503336;ies_id=IESPGM.PTET51.1.4.485033;ies_left_dist=0;ies_min_dist=0;ies_right_dist=0;junction_seq=gtgtgtgtggacaggTAcaaaatgtgccagca;read_names=HWI-D00104:165:C29AHACXX:8:2104:5475:46493;sequence=TATAAACAGACATGAATTAATATTTATCTA;start=503307;subtype=IES;support_ref=3;support_variant=1;type=IES;
scaffold51_4_with_IES	MILORD	internal_eliminated_sequence	503367	503395	.	.	.	ID=MILORD.4.503367.503395;Name=MILORD.4.503367.503395;bounded_by_ta=TRUE;common_boundary=Both;end=503395;ies_id=IESPGM.PTET51.1.4.485063;ies_left_dist=0;ies_min_dist=0;ies_right_dist=0;junction_seq=caaagtatctgtttgTAgcagttatacaaatt;read_names=HWI-D00104:165:C29AHACXX:8:2202:11869:24039,HWI-D00104:165:C29AHACXX:8:1206:14409:14036,HWI-D00104:165:C29AHACXX:8:1203:15099:53169;sequence=TATAAGTATTTTATTATAACTTATCACTA;start=503367;subtype=IES;support_ref=2;support_variant=3;type=IES;
scaffold51_4_with_IES	MILORD	internal_eliminated_sequence	504329	504360	.	.	.	ID=MILORD.4.504329.504360;Name=MILORD.4.504329.504360;bounded_by_ta=TRUE;common_boundary=Both;end=504360;ies_id=IESPGM.PTET51.1.4.485996;ies_left_dist=0;ies_min_dist=0;ies_right_dist=0;junction_seq=ttggttggtttctggTActggttcatgtattg;read_names=HWI-D00104:165:C29AHACXX:8:2209:1667:85154,HWI-D00104:165:C29AHACXX:8:2102:11573:43496,HWI-D00104:165:C29AHACXX:8:1101:6746:23753,HWI-D00104:165:C29AHACXX:8:2103:6178:80947,HWI-D00104:165:C29AHACXX:8:2205:18002:82913,HWI-D00104:165:C29AHACXX:8:1303:13664:60586,HWI-D00104:165:C29AHACXX:8:2201:14258:49248,HWI-D00104:165:C29AHACXX:8:1305:18752:91373,HWI-D00104:165:C29AHACXX:8:2108:16012:11716,HWI-D00104:165:C29AHACXX:8:1203:17801:92081,HWI-D00104:165:C29AHACXX:8:1108:13148:24902,HWI-D00104:165:C29AHACXX:8:1309:10820:59143,HWI-D00104:165:C29AHACXX:8:2207:1401:17261,HWI-D00104:165:C29AHACXX:8:1304:13938:19733,HWI-D00104:165:C29AHACXX:8:2203:3573:43691,HWI-D00104:165:C29AHACXX:8:2301:9094:36519,HWI-D00104:165:C29AHACXX:8:2205:2399:99484,HWI-D00104:165:C29AHACXX:8:1206:3454:43382,HWI-D00104:165:C29AHACXX:8:1305:6061:89620,HWI-D00104:165:C29AHACXX:8:2204:2189:95352,HWI-D00104:165:C29AHACXX:8:1106:3711:44474,HWI-D00104:165:C29AHACXX:8:2202:12113:30642,HWI-D00104:165:C29AHACXX:8:1105:15203:11942,HWI-D00104:165:C29AHACXX:8:2301:15971:57816,HWI-D00104:165:C29AHACXX:8:2207:19387:61033,HWI-D00104:165:C29AHACXX:8:1304:6024:57300,HWI-D00104:165:C29AHACXX:8:2304:4324:88394,HWI-D00104:165:C29AHACXX:8:2202:18888:15650,HWI-D00104:165:C29AHACXX:8:1303:2848:87287,HWI-D00104:165:C29AHACXX:8:1203:10206:73129,HWI-D00104:165:C29AHACXX:8:2308:12085:12623,HWI-D00104:165:C29AHACXX:8:1301:17725:8290,HWI-D00104:165:C29AHACXX:8:2108:5837:4651,HWI-D00104:165:C29AHACXX:8:1206:17789:53024,HWI-D00104:165:C29AHACXX:8:1106:10200:54915,HWI-D00104:165:C29AHACXX:8:1302:14791:27809,HWI-D00104:165:C29AHACXX:8:1206:9442:51870,HWI-D00104:165:C29AHACXX:8:2305:18505:30002,HWI-D00104:165:C29AHACXX:8:2101:17618:20885,HWI-D00104:165:C29AHACXX:8:1206:4599:80870,HWI-D00104:165:C29AHACXX:8:2306:14415:84960,HWI-D00104:165:C29AHACXX:8:2205:3497:67216,HWI-D00104:165:C29AHACXX:8:2202:8471:46718,HWI-D00104:165:C29AHACXX:8:2105:17259:82071,HWI-D00104:165:C29AHACXX:8:2306:5190:34586,HWI-D00104:165:C29AHACXX:8:2307:12780:16131,HWI-D00104:165:C29AHACXX:8:2104:5017:31583,HWI-D00104:165:C29AHACXX:8:1202:19883:54521,HWI-D00104:165:C29AHACXX:8:2302:17746:13251,HWI-D00104:165:C29AHACXX:8:2305:11732:87934,HWI-D00104:165:C29AHACXX:8:2206:14693:98277,HWI-D00104:165:C29AHACXX:8:2203:8691:72135,HWI-D00104:165:C29AHACXX:8:1107:9048:66442,HWI-D00104:165:C29AHACXX:8:1107:12974:29240,HWI-D00104:165:C29AHACXX:8:1106:1782:101126,HWI-D00104:165:C29AHACXX:8:2201:13072:10607,HWI-D00104:165:C29AHACXX:8:2204:17547:79773;sequence=TATAGTATTTTCATATATAATTATTCTGTCTA;start=504329;subtype=IES;support_ref=2;support_variant=57;type=IES;
scaffold51_4_with_IES	MILORD	internal_eliminated_sequence	504580	504607	.	.	.	ID=MILORD.4.504580.504607;Name=MILORD.4.504580.504607;bounded_by_ta=TRUE;common_boundary=Both;end=504607;ies_id=IESPGM.PTET51.1.4.486215;ies_left_dist=0;ies_min_dist=0;ies_right_dist=0;junction_seq=atcaggggaatgcagTAtcaaatattgtcaag;read_names=HWI-D00104:165:C29AHACXX:8:2303:20716:52504,HWI-D00104:165:C29AHACXX:8:2103:8529:28377,HWI-D00104:165:C29AHACXX:8:2308:9173:31322;sequence=TATAATGATTTGTTATTCTACTCTTCTA;start=504580;subtype=IES;support_ref=5;support_variant=3;type=IES;
scaffold51_4_with_IES	MILORD	internal_eliminated_sequence	504626	504674	.	.	.	ID=MILORD.4.504626.504674;Name=MILORD.4.504626.504674;bounded_by_ta=TRUE;common_boundary=Both;end=504674;ies_id=IESPGM.PTET51.1.4.486233;ies_left_dist=0;ies_min_dist=0;ies_right_dist=0;junction_seq=caaatattgtcaagaTAactcaactgctacta;read_names=HWI-D00104:165:C29AHACXX:8:1108:1810:62953,HWI-D00104:165:C29AHACXX:8:2302:10150:46943;sequence=TATAGTTATTTGATATTTAATAGATTCAAGAAATGTTATTGATCGAGTA;start=504626;subtype=IES;support_ref=0;support_variant=2;type=IES;
scaffold51_4_with_IES	MILORD	internal_eliminated_sequence	506095	506121	.	.	.	ID=MILORD.4.506095.506121;Name=MILORD.4.506095.506121;bounded_by_ta=TRUE;common_boundary=Both;end=506121;ies_id=IESPGM.PTET51.1.4.487653;ies_left_dist=0;ies_min_dist=0;ies_right_dist=0;junction_seq=agtctttgtgcttatTAcacaacacccaatag;read_names=HWI-D00104:165:C29AHACXX:8:1309:9196:19711,HWI-D00104:165:C29AHACXX:8:1108:6178:32483,HWI-D00104:165:C29AHACXX:8:2303:15806:62806,HWI-D00104:165:C29AHACXX:8:2308:9749:63826,HWI-D00104:165:C29AHACXX:8:2105:7878:4109,HWI-D00104:165:C29AHACXX:8:1307:10956:4597,HWI-D00104:165:C29AHACXX:8:1103:14601:81258,HWI-D00104:165:C29AHACXX:8:1104:9855:28194,HWI-D00104:165:C29AHACXX:8:2102:8279:12344,HWI-D00104:165:C29AHACXX:8:2304:6765:94539,HWI-D00104:165:C29AHACXX:8:1305:12632:42398,HWI-D00104:165:C29AHACXX:8:1101:20715:86569,HWI-D00104:165:C29AHACXX:8:2103:9366:14491,HWI-D00104:165:C29AHACXX:8:2308:12044:57928,HWI-D00104:165:C29AHACXX:8:2209:4628:29024,HWI-D00104:165:C29AHACXX:8:1301:14628:35960,HWI-D00104:165:C29AHACXX:8:2301:10411:36454,HWI-D00104:165:C29AHACXX:8:2306:3477:95839,HWI-D00104:165:C29AHACXX:8:1105:7893:45745,HWI-D00104:165:C29AHACXX:8:1101:17055:23557,HWI-D00104:165:C29AHACXX:8:2108:17798:41320,HWI-D00104:165:C29AHACXX:8:1102:8811:91863,HWI-D00104:165:C29AHACXX:8:2104:15214:11410,HWI-D00104:165:C29AHACXX:8:2308:12741:77442,HWI-D00104:165:C29AHACXX:8:2308:7668:44123,HWI-D00104:165:C29AHACXX:8:1304:10892:55855,HWI-D00104:165:C29AHACXX:8:1204:8326:63775,HWI-D00104:165:C29AHACXX:8:1108:20043:65634,HWI-D00104:165:C29AHACXX:8:1108:14162:23761,HWI-D00104:165:C29AHACXX:8:1306:5520:4555,HWI-D00104:165:C29AHACXX:8:2209:18873:15398,HWI-D00104:165:C29AHACXX:8:1202:16417:4338,HWI-D00104:165:C29AHACXX:8:2304:4796:5695,HWI-D00104:165:C29AHACXX:8:1103:15761:26533;sequence=TATAGTCTAATATTCCATGGTTCTCTA;start=506095;subtype=IES;support_ref=15;support_variant=34;type=IES;
scaffold51_4_with_IES	MILORD	internal_eliminated_sequence	506277	506302	.	.	.	ID=MILORD.4.506277.506302;Name=MILORD.4.506277.506302;bounded_by_ta=TRUE;common_boundary=Both;end=506302;ies_id=IESPGM.PTET51.1.4.487808;ies_left_dist=0;ies_min_dist=0;ies_right_dist=0;junction_seq=ttgcataagcaatggTAaagcctgcataacaa;read_names=HWI-D00104:165:C29AHACXX:8:1103:10260:10804,HWI-D00104:165:C29AHACXX:8:2201:4831:22310,HWI-D00104:165:C29AHACXX:8:1107:13781:49070,HWI-D00104:165:C29AHACXX:8:2101:11658:12174,HWI-D00104:165:C29AHACXX:8:1307:9153:67149,HWI-D00104:165:C29AHACXX:8:2206:4046:76142,HWI-D00104:165:C29AHACXX:8:1305:14787:19389,HWI-D00104:165:C29AHACXX:8:2301:16795:97620,HWI-D00104:165:C29AHACXX:8:1104:5271:5182,HWI-D00104:165:C29AHACXX:8:1302:4008:2132,HWI-D00104:165:C29AHACXX:8:1104:3600:17371,HWI-D00104:165:C29AHACXX:8:2209:20745:78748,HWI-D00104:165:C29AHACXX:8:2103:2426:70556,HWI-D00104:165:C29AHACXX:8:1203:4717:19183,HWI-D00104:165:C29AHACXX:8:1102:16871:86852,HWI-D00104:165:C29AHACXX:8:1203:6327:25541,HWI-D00104:165:C29AHACXX:8:1104:20515:80188,HWI-D00104:165:C29AHACXX:8:2102:8670:84179,HWI-D00104:165:C29AHACXX:8:1107:3664:22769,HWI-D00104:165:C29AHACXX:8:2202:14219:10229,HWI-D00104:165:C29AHACXX:8:1108:18071:27389,HWI-D00104:165:C29AHACXX:8:1106:1986:39397,HWI-D00104:165:C29AHACXX:8:1104:20838:69754,HWI-D00104:165:C29AHACXX:8:1301:19190:13700,HWI-D00104:165:C29AHACXX:8:1205:5653:5977,HWI-D00104:165:C29AHACXX:8:1205:15776:83825,HWI-D00104:165:C29AHACXX:8:2205:16373:27488,HWI-D00104:165:C29AHACXX:8:2101:10192:8000;sequence=TATAATCTAAGTTATTTACTTAATTA;start=506277;subtype=IES;support_ref=3;support_variant=28;type=IES;
scaffold51_4_with_IES	MILORD	internal_eliminated_sequence	506585	506610	.	.	.	ID=MILORD.4.506585.506610;Name=MILORD.4.506585.506610;bounded_by_ta=TRUE;common_boundary=Both;end=506610;ies_id=IESPGM.PTET51.1.4.488090;ies_left_dist=0;ies_min_dist=0;ies_right_dist=0;junction_seq=ttgtacttatgatgaTAccaactcattgtgca;read_names=HWI-D00104:165:C29AHACXX:8:2204:13544:96801,HWI-D00104:165:C29AHACXX:8:1206:19640:57039,HWI-D00104:165:C29AHACXX:8:2305:10367:54650,HWI-D00104:165:C29AHACXX:8:2102:13923:94745,HWI-D00104:165:C29AHACXX:8:2301:3809:34120,HWI-D00104:165:C29AHACXX:8:2102:12986:88475,HWI-D00104:165:C29AHACXX:8:1301:4878:80396,HWI-D00104:165:C29AHACXX:8:1204:2160:84246,HWI-D00104:165:C29AHACXX:8:1102:15811:77902,HWI-D00104:165:C29AHACXX:8:2301:11219:55355,HWI-D00104:165:C29AHACXX:8:1107:19676:11538,HWI-D00104:165:C29AHACXX:8:2105:11094:58791,HWI-D00104:165:C29AHACXX:8:2205:11438:88563,HWI-D00104:165:C29AHACXX:8:1204:6553:11061,HWI-D00104:165:C29AHACXX:8:2307:9211:53228,HWI-D00104:165:C29AHACXX:8:1205:13546:30126,HWI-D00104:165:C29AHACXX:8:1101:20746:36179,HWI-D00104:165:C29AHACXX:8:1105:20399:31603,HWI-D00104:165:C29AHACXX:8:2308:11867:14352,HWI-D00104:165:C29AHACXX:8:2105:7204:77398,HWI-D00104:165:C29AHACXX:8:1304:17285:7558,HWI-D00104:165:C29AHACXX:8:2302:7111:95187,HWI-D00104:165:C29AHACXX:8:2102:16970:30384,HWI-D00104:165:C29AHACXX:8:1305:6522:60968,HWI-D00104:165:C29AHACXX:8:2205:11542:80559,HWI-D00104:165:C29AHACXX:8:2201:11015:68569,HWI-D00104:165:C29AHACXX:8:2103:15721:71126,HWI-D00104:165:C29AHACXX:8:2206:17016:3734,HWI-D00104:165:C29AHACXX:8:1102:12248:45347,HWI-D00104:165:C29AHACXX:8:1104:18069:83577,HWI-D00104:165:C29AHACXX:8:1101:19841:14129,HWI-D00104:165:C29AHACXX:8:2204:16214:84839,HWI-D00104:165:C29AHACXX:8:1105:15896:21494,HWI-D00104:165:C29AHACXX:8:1205:7499:60179,HWI-D00104:165:C29AHACXX:8:2104:3114:76926;sequence=TATCATTAATACTTTTCAGTCGTCTA;start=506585;subtype=IES;support_ref=0;support_variant=35;type=IES;
scaffold51_4_with_IES	MILORD	internal_eliminated_sequence	509454	509479	.	.	.	ID=MILORD.4.509454.509479;Name=MILORD.4.509454.509479;bounded_by_ta=TRUE;common_boundary=LEFT;end=509479;ies_id=IESPGM.PTET51.1.4.490933;ies_left_dist=0;ies_min_dist=0;ies_right_dist=2;junction_seq=tgaccaaagttaatgTAtaaaggttggataaa;read_names=HWI-D00104:165:C29AHACXX:8:1107:13630:87922;sequence=TATTAATAAATACTTCTCATCATATC;start=509454;subtype=PARTIAL_INTERNAL;support_ref=4;support_variant=1;type=ALTERNATIVE;
scaffold51_4_with_IES	MILORD	internal_eliminated_sequence	509454	509481	.	.	.	ID=MILORD.4.509454.509481;Name=MILORD.4.509454.509481;bounded_by_ta=TRUE;common_boundary=Both;end=509481;ies_id=IESPGM.PTET51.1.4.490933;ies_left_dist=0;ies_min_dist=0;ies_right_dist=0;junction_seq=tgaccaaagttaatgTAaaggttggataaaaa;read_names=HWI-D00104:165:C29AHACXX:8:2304:2856:16691,HWI-D00104:165:C29AHACXX:8:2105:5753:43239,HWI-D00104:165:C29AHACXX:8:2302:4540:94588,HWI-D00104:165:C29AHACXX:8:2307:8155:26937,HWI-D00104:165:C29AHACXX:8:1206:2067:60029,HWI-D00104:165:C29AHACXX:8:2205:6338:27825,HWI-D00104:165:C29AHACXX:8:1108:10061:53196,HWI-D00104:165:C29AHACXX:8:1204:17521:8127,HWI-D00104:165:C29AHACXX:8:1202:4428:27394,HWI-D00104:165:C29AHACXX:8:1103:16479:60074,HWI-D00104:165:C29AHACXX:8:2101:5337:90388,HWI-D00104:165:C29AHACXX:8:2305:4406:93410,HWI-D00104:165:C29AHACXX:8:1303:18607:53165,HWI-D00104:165:C29AHACXX:8:2302:19717:53661,HWI-D00104:165:C29AHACXX:8:2108:3352:57877,HWI-D00104:165:C29AHACXX:8:2201:8905:75236,HWI-D00104:165:C29AHACXX:8:2204:15090:27209,HWI-D00104:165:C29AHACXX:8:1203:9608:67687,HWI-D00104:165:C29AHACXX:8:1301:19082:24173,HWI-D00104:165:C29AHACXX:8:2104:17028:40527,HWI-D00104:165:C29AHACXX:8:1107:15329:52979,HWI-D00104:165:C29AHACXX:8:1302:12547:44209,HWI-D00104:165:C29AHACXX:8:2209:11471:95911,HWI-D00104:165:C29AHACXX:8:1304:12412:35595,HWI-D00104:165:C29AHACXX:8:1303:20731:58726,HWI-D00104:165:C29AHACXX:8:2201:15085:84494,HWI-D00104:165:C29AHACXX:8:2202:12673:11083,HWI-D00104:165:C29AHACXX:8:1206:10388:30077,HWI-D00104:165:C29AHACXX:8:1202:8949:88445,HWI-D00104:165:C29AHACXX:8:1202:4159:74351,HWI-D00104:165:C29AHACXX:8:2209:10115:78200,HWI-D00104:165:C29AHACXX:8:2201:11486:43594,HWI-D00104:165:C29AHACXX:8:2207:4590:13039,HWI-D00104:165:C29AHACXX:8:2303:3653:74710;sequence=TATTAATAAATACTTCTCATCATATCTA;start=509454;subtype=IES;support_ref=12;support_variant=34;type=IES;
scaffold51_4_with_IES	MILORD	internal_eliminated_sequence	510817	510842	.	.	.	ID=MILORD.4.510817.510842;Name=MILORD.4.510817.510842;bounded_by_ta=TRUE;common_boundary=Both;end=510842;ies_id=IESPGM.PTET51.1.4.492268;ies_left_dist=0;ies_min_dist=0;ies_right_dist=0;junction_seq=aaatttctttgacaaTActggaatataggact;read_names=HWI-D00104:165:C29AHACXX:8:1306:12259:100460,HWI-D00104:165:C29AHACXX:8:2307:2541:54428,HWI-D00104:165:C29AHACXX:8:1206:21111:62024,HWI-D00104:165:C29AHACXX:8:1105:6146:8827,HWI-D00104:165:C29AHACXX:8:2203:14023:54861,HWI-D00104:165:C29AHACXX:8:2307:4314:10971,HWI-D00104:165:C29AHACXX:8:1309:9546:3406,HWI-D00104:165:C29AHACXX:8:1106:15655:52530,HWI-D00104:165:C29AHACXX:8:1205:11251:58432,HWI-D00104:165:C29AHACXX:8:1204:6555:66535,HWI-D00104:165:C29AHACXX:8:2301:17128:27843,HWI-D00104:165:C29AHACXX:8:2201:1921:93144,HWI-D00104:165:C29AHACXX:8:1103:19901:2525,HWI-D00104:165:C29AHACXX:8:2308:9680:10185,HWI-D00104:165:C29AHACXX:8:1104:10996:66924,HWI-D00104:165:C29AHACXX:8:2104:9375:34753,HWI-D00104:165:C29AHACXX:8:2102:2763:29720,HWI-D00104:165:C29AHACXX:8:1202:19289:73412,HWI-D00104:165:C29AHACXX:8:2101:15748:37616,HWI-D00104:165:C29AHACXX:8:2305:4025:41291,HWI-D00104:165:C29AHACXX:8:1309:11105:44063,HWI-D00104:165:C29AHACXX:8:2302:19518:64446,HWI-D00104:165:C29AHACXX:8:2202:20893:90294,HWI-D00104:165:C29AHACXX:8:1201:15084:20126,HWI-D00104:165:C29AHACXX:8:2306:10270:78245,HWI-D00104:165:C29AHACXX:8:1106:14977:13222,HWI-D00104:165:C29AHACXX:8:2306:5549:60076,HWI-D00104:165:C29AHACXX:8:1106:18397:77791,HWI-D00104:165:C29AHACXX:8:2307:8193:65944,HWI-D00104:165:C29AHACXX:8:2108:20177:43375,HWI-D00104:165:C29AHACXX:8:2108:19738:89534,HWI-D00104:165:C29AHACXX:8:2306:17404:65617,HWI-D00104:165:C29AHACXX:8:1305:14334:24224,HWI-D00104:165:C29AHACXX:8:1204:10281:60456,HWI-D00104:165:C29AHACXX:8:1201:11686:95275,HWI-D00104:165:C29AHACXX:8:2302:7010:7171,HWI-D00104:165:C29AHACXX:8:2104:17735:61149,HWI-D00104:165:C29AHACXX:8:2205:19811:60404,HWI-D00104:165:C29AHACXX:8:2202:10384:39840,HWI-D00104:165:C29AHACXX:8:1301:5647:97169,HWI-D00104:165:C29AHACXX:8:2304:17907:48670,HWI-D00104:165:C29AHACXX:8:1302:13076:41497,HWI-D00104:165:C29AHACXX:8:1102:4492:73431,HWI-D00104:165:C29AHACXX:8:1301:9699:70122,HWI-D00104:165:C29AHACXX:8:1104:14237:88409,HWI-D00104:165:C29AHACXX:8:2205:8951:55704,HWI-D00104:165:C29AHACXX:8:1302:2279:65606,HWI-D00104:165:C29AHACXX:8:2101:16197:21763,HWI-D00104:165:C29AHACXX:8:1105:13106:39044,HWI-D00104:165:C29AHACXX:8:2108:18573:90976,HWI-D00104:165:C29AHACXX:8:2207:3177:2358,HWI-D00104:165:C29AHACXX:8:1303:4626:101360,HWI-D00104:165:C29AHACXX:8:2304:7789:24769,HWI-D00104:165:C29AHACXX:8:2101:1766:98001;sequence=TATGGTTAAAAAAGAGAATTACCTTA;start=510817;subtype=IES;support_ref=0;support_variant=54;type=IES;
scaffold51_4_with_IES	MILORD	internal_eliminated_sequence	511635	511691	.	.	.	ID=MILORD.4.511635.511691;Name=MILORD.4.511635.511691;bounded_by_ta=TRUE;common_boundary=Both;end=511691;ies_id=IESPGM.PTET51.1.4.493060;ies_left_dist=0;ies_min_dist=0;ies_right_dist=0;junction_seq=atgcgaaagtccatgTAttaaatgttcatcta;read_names=HWI-D00104:165:C29AHACXX:8:2304:5621:79076,HWI-D00104:165:C29AHACXX:8:1205:13193:17150,HWI-D00104:165:C29AHACXX:8:2302:10221:24933,HWI-D00104:165:C29AHACXX:8:1103:2960:13435,HWI-D00104:165:C29AHACXX:8:1304:5686:43394,HWI-D00104:165:C29AHACXX:8:1205:17637:95650,HWI-D00104:165:C29AHACXX:8:1103:18084:4611,HWI-D00104:165:C29AHACXX:8:1204:3147:28571,HWI-D00104:165:C29AHACXX:8:2201:8640:16996,HWI-D00104:165:C29AHACXX:8:2302:17839:15224,HWI-D00104:165:C29AHACXX:8:2308:18009:50153,HWI-D00104:165:C29AHACXX:8:1205:20279:51813,HWI-D00104:165:C29AHACXX:8:2305:13190:72200,HWI-D00104:165:C29AHACXX:8:1108:12026:28296,HWI-D00104:165:C29AHACXX:8:2203:5846:36394,HWI-D00104:165:C29AHACXX:8:2302:2822:49592,HWI-D00104:165:C29AHACXX:8:2104:14727:22172,HWI-D00104:165:C29AHACXX:8:2305:19620:81169,HWI-D00104:165:C29AHACXX:8:1204:11768:84199,HWI-D00104:165:C29AHACXX:8:1206:13484:75101,HWI-D00104:165:C29AHACXX:8:2105:11639:33578,HWI-D00104:165:C29AHACXX:8:1206:3226:74721,HWI-D00104:165:C29AHACXX:8:2103:13291:9858,HWI-D00104:165:C29AHACXX:8:2207:11459:2835,HWI-D00104:165:C29AHACXX:8:1104:13840:72628,HWI-D00104:165:C29AHACXX:8:1202:8695:34237,HWI-D00104:165:C29AHACXX:8:2307:1768:6069,HWI-D00104:165:C29AHACXX:8:2101:16952:56429,HWI-D00104:165:C29AHACXX:8:2102:5757:46166,HWI-D00104:165:C29AHACXX:8:2203:1636:81526,HWI-D00104:165:C29AHACXX:8:2307:6935:87690,HWI-D00104:165:C29AHACXX:8:2302:2534:74951,HWI-D00104:165:C29AHACXX:8:1105:2944:51232,HWI-D00104:165:C29AHACXX:8:2104:9487:91368,HWI-D00104:165:C29AHACXX:8:2102:3032:49621,HWI-D00104:165:C29AHACXX:8:2108:20508:49409,HWI-D00104:165:C29AHACXX:8:1103:11578:23611,HWI-D00104:165:C29AHACXX:8:1202:15891:52579,HWI-D00104:165:C29AHACXX:8:1204:17387:89716,HWI-D00104:165:C29AHACXX:8:1307:18214:31070,HWI-D00104:165:C29AHACXX:8:2104:13588:24359,HWI-D00104:165:C29AHACXX:8:2206:14792:101247,HWI-D00104:165:C29AHACXX:8:2304:4917:19503,HWI-D00104:165:C29AHACXX:8:1203:1682:95694,HWI-D00104:165:C29AHACXX:8:1302:12356:42075,HWI-D00104:165:C29AHACXX:8:2209:15137:85945,HWI-D00104:165:C29AHACXX:8:1306:6311:2447,HWI-D00104:165:C29AHACXX:8:2203:20039:64263,HWI-D00104:165:C29AHACXX:8:1206:14144:15345,HWI-D00104:165:C29AHACXX:8:2308:10237:8505,HWI-D00104:165:C29AHACXX:8:1106:7061:34742,HWI-D00104:165:C29AHACXX:8:1103:16752:61166,HWI-D00104:165:C29AHACXX:8:1307:11865:8722,HWI-D00104:165:C29AHACXX:8:2304:5902:41476,HWI-D00104:165:C29AHACXX:8:1309:11303:94478,HWI-D00104:165:C29AHACXX:8:1206:12699:69311,HWI-D00104:165:C29AHACXX:8:1101:13860:28524,HWI-D00104:165:C29AHACXX:8:1106:12685:15097;sequence=TACAGATATGTTACTCATCATTTTATATAATTAAGATAAAATTCAAGCAAACGCCTG;start=511635;subtype=IES;support_ref=2;support_variant=58;type=IES;
scaffold51_4_with_IES	MILORD	internal_eliminated_sequence	511863	511888	.	.	.	ID=MILORD.4.511863.511888;Name=MILORD.4.511863.511888;bounded_by_ta=TRUE;common_boundary=Both;end=511888;ies_id=IESPGM.PTET51.1.4.493231;ies_left_dist=0;ies_min_dist=0;ies_right_dist=0;junction_seq=aaaatgtcattcatgTAcaatgatagatggtt;read_names=HWI-D00104:165:C29AHACXX:8:2201:8289:57979,HWI-D00104:165:C29AHACXX:8:2206:16743:14226,HWI-D00104:165:C29AHACXX:8:2102:3922:57531,HWI-D00104:165:C29AHACXX:8:1105:18443:25430,HWI-D00104:165:C29AHACXX:8:1301:5094:90789,HWI-D00104:165:C29AHACXX:8:1203:20842:97975,HWI-D00104:165:C29AHACXX:8:1201:16456:53985,HWI-D00104:165:C29AHACXX:8:1302:8361:48318,HWI-D00104:165:C29AHACXX:8:1301:16952:6932,HWI-D00104:165:C29AHACXX:8:1201:16425:83864,HWI-D00104:165:C29AHACXX:8:1105:8453:80308,HWI-D00104:165:C29AHACXX:8:2207:3052:91505,HWI-D00104:165:C29AHACXX:8:1101:4551:36741,HWI-D00104:165:C29AHACXX:8:1105:15432:95078,HWI-D00104:165:C29AHACXX:8:2102:18660:69398,HWI-D00104:165:C29AHACXX:8:1203:9076:77967,HWI-D00104:165:C29AHACXX:8:2303:18045:83522,HWI-D00104:165:C29AHACXX:8:2204:17716:52194,HWI-D00104:165:C29AHACXX:8:2104:20141:95838,HWI-D00104:165:C29AHACXX:8:2202:4648:74396,HWI-D00104:165:C29AHACXX:8:1304:18311:74169,HWI-D00104:165:C29AHACXX:8:2301:14710:52106,HWI-D00104:165:C29AHACXX:8:1103:14236:86567,HWI-D00104:165:C29AHACXX:8:2209:20510:81372,HWI-D00104:165:C29AHACXX:8:1304:15425:6288,HWI-D00104:165:C29AHACXX:8:2207:5706:94534,HWI-D00104:165:C29AHACXX:8:2207:9738:22282,HWI-D00104:165:C29AHACXX:8:2205:5080:6327,HWI-D00104:165:C29AHACXX:8:1307:4281:82882,HWI-D00104:165:C29AHACXX:8:1201:2391:74285,HWI-D00104:165:C29AHACXX:8:1206:4193:98546,HWI-D00104:165:C29AHACXX:8:1101:15493:42851,HWI-D00104:165:C29AHACXX:8:1305:12676:66085,HWI-D00104:165:C29AHACXX:8:1103:12943:15265;sequence=TATAAGAGATTAGTCCTTTTAATTTA;start=511863;subtype=IES;support_ref=3;support_variant=34;type=IES;
scaffold51_4_with_IES	MILORD	internal_eliminated_sequence	513003	513028	.	.	.	ID=MILORD.4.513003.513028;Name=MILORD.4.513003.513028;bounded_by_ta=TRUE;common_boundary=Both;end=513028;ies_id=IESPGM.PTET51.1.4.494345;ies_left_dist=0;ies_min_dist=0;ies_right_dist=0;junction_seq=tgtaggaactgtaaaTAtccatgtaacgaatg;read_names=HWI-D00104:165:C29AHACXX:8:2205:21052:6186,HWI-D00104:165:C29AHACXX:8:2103:10255:58466,HWI-D00104:165:C29AHACXX:8:2104:5972:78781,HWI-D00104:165:C29AHACXX:8:2301:19410:100063,HWI-D00104:165:C29AHACXX:8:2205:19671:19496,HWI-D00104:165:C29AHACXX:8:1205:8922:28844,HWI-D00104:165:C29AHACXX:8:1304:20967:41903,HWI-D00104:165:C29AHACXX:8:2304:5383:72214,HWI-D00104:165:C29AHACXX:8:1307:2409:100961,HWI-D00104:165:C29AHACXX:8:1201:8081:73446,HWI-D00104:165:C29AHACXX:8:1306:11554:49183,HWI-D00104:165:C29AHACXX:8:2207:10536:59709,HWI-D00104:165:C29AHACXX:8:1306:5028:47811,HWI-D00104:165:C29AHACXX:8:1203:8874:92033,HWI-D00104:165:C29AHACXX:8:2103:11586:79854,HWI-D00104:165:C29AHACXX:8:1108:15188:28908,HWI-D00104:165:C29AHACXX:8:1203:3964:88662,HWI-D00104:165:C29AHACXX:8:1108:10295:79636,HWI-D00104:165:C29AHACXX:8:2102:18137:43264,HWI-D00104:165:C29AHACXX:8:2104:17831:29386,HWI-D00104:165:C29AHACXX:8:2303:16224:73452,HWI-D00104:165:C29AHACXX:8:1106:21124:97598,HWI-D00104:165:C29AHACXX:8:2205:3226:62227,HWI-D00104:165:C29AHACXX:8:2104:5160:12554,HWI-D00104:165:C29AHACXX:8:1301:5969:63834,HWI-D00104:165:C29AHACXX:8:2102:18951:39323,HWI-D00104:165:C29AHACXX:8:1108:10546:23258,HWI-D00104:165:C29AHACXX:8:2305:9607:85077,HWI-D00104:165:C29AHACXX:8:1201:16485:85549,HWI-D00104:165:C29AHACXX:8:1305:5397:69194,HWI-D00104:165:C29AHACXX:8:1305:19961:69667,HWI-D00104:165:C29AHACXX:8:2108:10242:85206,HWI-D00104:165:C29AHACXX:8:2306:7269:82186,HWI-D00104:165:C29AHACXX:8:1205:13304:88070,HWI-D00104:165:C29AHACXX:8:1108:19066:39667,HWI-D00104:165:C29AHACXX:8:2203:10057:15507,HWI-D00104:165:C29AHACXX:8:2202:11219:60817,HWI-D00104:165:C29AHACXX:8:2103:3758:16971,HWI-D00104:165:C29AHACXX:8:1104:17716:70917,HWI-D00104:165:C29AHACXX:8:1309:6882:11592,HWI-D00104:165:C29AHACXX:8:2303:12679:4669,HWI-D00104:165:C29AHACXX:8:2103:10772:59195,HWI-D00104:165:C29AHACXX:8:1103:17420:7700,HWI-D00104:165:C29AHACXX:8:1303:16936:19427,HWI-D00104:165:C29AHACXX:8:2207:11799:4870,HWI-D00104:165:C29AHACXX:8:2308:15867:10675,HWI-D00104:165:C29AHACXX:8:1304:3634:90847,HWI-D00104:165:C29AHACXX:8:2103:6371:6643,HWI-D00104:165:C29AHACXX:8:1307:11207:65090,HWI-D00104:165:C29AHACXX:8:1205:19240:73873,HWI-D00104:165:C29AHACXX:8:2304:1292:35716,HWI-D00104:165:C29AHACXX:8:1201:5259:18698,HWI-D00104:165:C29AHACXX:8:2104:10891:36702,HWI-D00104:165:C29AHACXX:8:2303:12640:26099,HWI-D00104:165:C29AHACXX:8:2205:5555:72959,HWI-D00104:165:C29AHACXX:8:2202:11001:51716,HWI-D00104:165:C29AHACXX:8:1305:7634:50894,HWI-D00104:165:C29AHACXX:8:1303:20078:82098,HWI-D00104:165:C29AHACXX:8:1201:6668:39224,HWI-D00104:165:C29AHACXX:8:1104:19968:14531,HWI-D00104:165:C29AHACXX:8:2103:1757:86378;sequence=TATAGTATGAATCTTCTAATTATTTG;start=513003;subtype=IES;support_ref=15;support_variant=61;type=IES;
scaffold51_4_with_IES	MILORD	internal_eliminated_sequence	513395	513497	.	.	.	ID=MILORD.4.513395.513497;Name=MILORD.4.513395.513497;bounded_by_ta=TRUE;common_boundary=Both;end=513497;ies_id=IESPGM.PTET51.1.4.494711;ies_left_dist=0;ies_min_dist=0;ies_right_dist=0;junction_seq=gcaaattagaagtgtTAtctgaaagtcagccc;read_names=HWI-D00104:165:C29AHACXX:8:2204:10289:44370,HWI-D00104:165:C29AHACXX:8:1306:10073:51934,HWI-D00104:165:C29AHACXX:8:1303:18240:55152,HWI-D00104:165:C29AHACXX:8:2306:8527:70300,HWI-D00104:165:C29AHACXX:8:1307:8934:9669,HWI-D00104:165:C29AHACXX:8:2105:6530:70171,HWI-D00104:165:C29AHACXX:8:2101:20216:18033,HWI-D00104:165:C29AHACXX:8:2308:13950:48753,HWI-D00104:165:C29AHACXX:8:1106:8259:44301,HWI-D00104:165:C29AHACXX:8:1204:14405:90146,HWI-D00104:165:C29AHACXX:8:2302:8393:16465,HWI-D00104:165:C29AHACXX:8:1105:2257:91143,HWI-D00104:165:C29AHACXX:8:2204:2359:7408,HWI-D00104:165:C29AHACXX:8:1205:5822:11345,HWI-D00104:165:C29AHACXX:8:1203:13763:45818,HWI-D00104:165:C29AHACXX:8:1204:3504:86103,HWI-D00104:165:C29AHACXX:8:1306:17821:70771,HWI-D00104:165:C29AHACXX:8:2303:10920:61290,HWI-D00104:165:C29AHACXX:8:1304:2128:49364,HWI-D00104:165:C29AHACXX:8:1203:3265:90503,HWI-D00104:165:C29AHACXX:8:2306:18387:48955,HWI-D00104:165:C29AHACXX:8:2104:14856:33591,HWI-D00104:165:C29AHACXX:8:2102:4655:78372,HWI-D00104:165:C29AHACXX:8:1105:19087:48192,HWI-D00104:165:C29AHACXX:8:2206:9046:14921,HWI-D00104:165:C29AHACXX:8:1303:14139:82865,HWI-D00104:165:C29AHACXX:8:1304:3997:72344,HWI-D00104:165:C29AHACXX:8:1108:5117:69426,HWI-D00104:165:C29AHACXX:8:2207:4460:3971,HWI-D00104:165:C29AHACXX:8:2303:1563:14406,HWI-D00104:165:C29AHACXX:8:1303:6032:52717,HWI-D00104:165:C29AHACXX:8:2101:15795:88586,HWI-D00104:165:C29AHACXX:8:2201:8590:100866,HWI-D00104:165:C29AHACXX:8:1305:3446:54136,HWI-D00104:165:C29AHACXX:8:2305:6674:33104,HWI-D00104:165:C29AHACXX:8:2205:16980:40656,HWI-D00104:165:C29AHACXX:8:1304:18847:55080,HWI-D00104:165:C29AHACXX:8:1203:15161:84153,HWI-D00104:165:C29AHACXX:8:2203:16994:14534,HWI-D00104:165:C29AHACXX:8:2104:4983:72020,HWI-D00104:165:C29AHACXX:8:2209:8711:44994;sequence=TACAGACAGTTTTAAAATAAGTTATTGATAATTCAAAATATCTTTAGTTTTACTTCTTTGTAGATTAAAATATTTATAAAAATAAAAATTTATCAATTCTGTG;start=513395;subtype=IES;support_ref=4;support_variant=41;type=IES;
scaffold51_4_with_IES	MILORD	internal_eliminated_sequence	515246	515357	.	.	.	ID=MILORD.4.515246.515357;Name=MILORD.4.515246.515357;bounded_by_ta=TRUE;common_boundary=Both;end=515357;ies_id=IESPGM.PTET51.1.4.496459;ies_left_dist=0;ies_min_dist=0;ies_right_dist=0;junction_seq=ttattctgctagtacTAattgtattaaatgct;read_names=HWI-D00104:165:C29AHACXX:8:2205:6344:93500,HWI-D00104:165:C29AHACXX:8:1202:6075:80981,HWI-D00104:165:C29AHACXX:8:1201:19619:32621,HWI-D00104:165:C29AHACXX:8:1106:13710:7076,HWI-D00104:165:C29AHACXX:8:1103:1054:58544,HWI-D00104:165:C29AHACXX:8:2304:12019:90108,HWI-D00104:165:C29AHACXX:8:2108:8757:77542,HWI-D00104:165:C29AHACXX:8:1206:4679:71592,HWI-D00104:165:C29AHACXX:8:2203:5359:67925,HWI-D00104:165:C29AHACXX:8:2204:11428:7287,HWI-D00104:165:C29AHACXX:8:2303:5646:87523,HWI-D00104:165:C29AHACXX:8:1304:3455:37810,HWI-D00104:165:C29AHACXX:8:2302:6105:51038,HWI-D00104:165:C29AHACXX:8:2203:4750:3591,HWI-D00104:165:C29AHACXX:8:2301:6235:89396,HWI-D00104:165:C29AHACXX:8:2108:12098:82879,HWI-D00104:165:C29AHACXX:8:2202:10539:78476,HWI-D00104:165:C29AHACXX:8:1301:3038:14223,HWI-D00104:165:C29AHACXX:8:1306:1345:55741,HWI-D00104:165:C29AHACXX:8:1107:2660:98140,HWI-D00104:165:C29AHACXX:8:1106:9105:22155,HWI-D00104:165:C29AHACXX:8:1303:14591:43469,HWI-D00104:165:C29AHACXX:8:2306:2350:63456,HWI-D00104:165:C29AHACXX:8:1106:8846:56560,HWI-D00104:165:C29AHACXX:8:2207:15851:99410,HWI-D00104:165:C29AHACXX:8:2209:9516:52329,HWI-D00104:165:C29AHACXX:8:2303:9680:91179,HWI-D00104:165:C29AHACXX:8:1105:20446:96638,HWI-D00104:165:C29AHACXX:8:1205:16009:68040,HWI-D00104:165:C29AHACXX:8:1103:20398:71194,HWI-D00104:165:C29AHACXX:8:1104:18028:42549,HWI-D00104:165:C29AHACXX:8:1304:12324:28781,HWI-D00104:165:C29AHACXX:8:1103:13555:72956,HWI-D00104:165:C29AHACXX:8:2302:4619:74126;sequence=TACAGTAATGCTTTGGGAATATTAACTTTTTCTTTTTCAAAATTTTATAGAAGTGTTGGCATTCTTTAAATACTAAAATAGTCATAAAAATGAAAATACTTTTGAAGGACTA;start=515246;subtype=IES;support_ref=16;support_variant=34;type=IES;
scaffold51_4_with_IES	MILORD	internal_eliminated_sequence	516686	516760	.	.	.	ID=MILORD.4.516686.516760;Name=MILORD.4.516686.516760;bounded_by_ta=TRUE;common_boundary=Both;end=516760;ies_id=IESPGM.PTET51.1.4.497787;ies_left_dist=0;ies_min_dist=0;ies_right_dist=0;junction_seq=taatttacttgcctcTAtcaatatcttctcaa;read_names=HWI-D00104:165:C29AHACXX:8:1304:11535:93883,HWI-D00104:165:C29AHACXX:8:2306:15934:16927,HWI-D00104:165:C29AHACXX:8:2308:15012:6067,HWI-D00104:165:C29AHACXX:8:2101:18021:70796,HWI-D00104:165:C29AHACXX:8:1305:13524:80052,HWI-D00104:165:C29AHACXX:8:1307:10784:72167,HWI-D00104:165:C29AHACXX:8:2306:5615:33474,HWI-D00104:165:C29AHACXX:8:1303:2212:90927,HWI-D00104:165:C29AHACXX:8:1304:17886:32317,HWI-D00104:165:C29AHACXX:8:1203:5878:66181,HWI-D00104:165:C29AHACXX:8:1304:5046:10612,HWI-D00104:165:C29AHACXX:8:2101:14590:4829,HWI-D00104:165:C29AHACXX:8:1104:6069:10183,HWI-D00104:165:C29AHACXX:8:1107:7614:71305,HWI-D00104:165:C29AHACXX:8:2203:5803:83411,HWI-D00104:165:C29AHACXX:8:2302:3524:98338,HWI-D00104:165:C29AHACXX:8:2103:15569:56534,HWI-D00104:165:C29AHACXX:8:2305:9406:89002,HWI-D00104:165:C29AHACXX:8:2101:15568:97761,HWI-D00104:165:C29AHACXX:8:2301:19033:97043,HWI-D00104:165:C29AHACXX:8:1307:3184:57767,HWI-D00104:165:C29AHACXX:8:1301:19755:12771,HWI-D00104:165:C29AHACXX:8:1306:8592:11818,HWI-D00104:165:C29AHACXX:8:2102:10663:54668,HWI-D00104:165:C29AHACXX:8:1108:7868:36539,HWI-D00104:165:C29AHACXX:8:2205:7589:15157,HWI-D00104:165:C29AHACXX:8:2103:6277:64513,HWI-D00104:165:C29AHACXX:8:1201:3309:92189,HWI-D00104:165:C29AHACXX:8:2209:7231:55067,HWI-D00104:165:C29AHACXX:8:2204:19028:2604,HWI-D00104:165:C29AHACXX:8:2108:4430:59915,HWI-D00104:165:C29AHACXX:8:2202:18719:63485,HWI-D00104:165:C29AHACXX:8:1307:8912:37952,HWI-D00104:165:C29AHACXX:8:1203:4983:66874,HWI-D00104:165:C29AHACXX:8:1106:3495:15075;sequence=TATAGTTAATTTCATAATTCCATTTAAGAATTCAAAAATTAAGAAGTCTTTATGTTCTAAACATTCAAATGACTG;start=516686;subtype=IES;support_ref=6;support_variant=35;type=IES;
scaffold51_4_with_IES	MILORD	internal_eliminated_sequence	518004	518031	.	.	.	ID=MILORD.4.518004.518031;Name=MILORD.4.518004.518031;bounded_by_ta=TRUE;common_boundary=Both;end=518031;ies_id=IESPGM.PTET51.1.4.499030;ies_left_dist=0;ies_min_dist=0;ies_right_dist=0;junction_seq=ttaacaatcttcactTAattcttttttaatat;read_names=HWI-D00104:165:C29AHACXX:8:1307:18639:84784,HWI-D00104:165:C29AHACXX:8:1105:15153:86075,HWI-D00104:165:C29AHACXX:8:2302:20214:84641,HWI-D00104:165:C29AHACXX:8:2104:4719:23332,HWI-D00104:165:C29AHACXX:8:2105:9238:42506,HWI-D00104:165:C29AHACXX:8:2302:9771:3304,HWI-D00104:165:C29AHACXX:8:1108:15844:38230,HWI-D00104:165:C29AHACXX:8:1301:19046:87874,HWI-D00104:165:C29AHACXX:8:1307:12746:50945,HWI-D00104:165:C29AHACXX:8:1306:4154:76400,HWI-D00104:165:C29AHACXX:8:1204:2322:32279,HWI-D00104:165:C29AHACXX:8:1103:16280:10678,HWI-D00104:165:C29AHACXX:8:1104:5060:36370;sequence=TATAGAGAATAAAATACTATTTCTCCTA;start=518004;subtype=IES;support_ref=3;support_variant=13;type=IES;
scaffold51_4_with_IES	MILORD	internal_eliminated_sequence	520368	520463	.	.	.	ID=MILORD.4.520368.520463;Name=MILORD.4.520368.520463;bounded_by_ta=TRUE;common_boundary=Both;end=520463;ies_id=IESPGM.PTET51.1.4.501366;ies_left_dist=0;ies_min_dist=0;ies_right_dist=0;junction_seq=attcatacttacaaaTAcatctccatctgaat;read_names=HWI-D00104:165:C29AHACXX:8:1204:9002:58461,HWI-D00104:165:C29AHACXX:8:2302:10618:60122,HWI-D00104:165:C29AHACXX:8:2302:17497:10127,HWI-D00104:165:C29AHACXX:8:1304:14132:7834,HWI-D00104:165:C29AHACXX:8:1301:10890:4681,HWI-D00104:165:C29AHACXX:8:1203:18102:45562,HWI-D00104:165:C29AHACXX:8:2301:3558:14645,HWI-D00104:165:C29AHACXX:8:2304:6987:9024,HWI-D00104:165:C29AHACXX:8:2302:14348:82192,HWI-D00104:165:C29AHACXX:8:1104:17048:21327,HWI-D00104:165:C29AHACXX:8:2103:20042:10180,HWI-D00104:165:C29AHACXX:8:1101:18807:73115,HWI-D00104:165:C29AHACXX:8:2209:14113:27177,HWI-D00104:165:C29AHACXX:8:2302:19694:86545,HWI-D00104:165:C29AHACXX:8:2202:21150:18850,HWI-D00104:165:C29AHACXX:8:1305:5057:34629,HWI-D00104:165:C29AHACXX:8:2301:20993:40412,HWI-D00104:165:C29AHACXX:8:1303:1307:38075,HWI-D00104:165:C29AHACXX:8:2201:13965:7521,HWI-D00104:165:C29AHACXX:8:1307:14820:67855,HWI-D00104:165:C29AHACXX:8:2304:20495:53693,HWI-D00104:165:C29AHACXX:8:1201:15281:34415,HWI-D00104:165:C29AHACXX:8:2303:2984:84322,HWI-D00104:165:C29AHACXX:8:2104:3792:40851,HWI-D00104:165:C29AHACXX:8:1204:17172:70740,HWI-D00104:165:C29AHACXX:8:1102:19225:42922,HWI-D00104:165:C29AHACXX:8:2103:10639:63686,HWI-D00104:165:C29AHACXX:8:2103:13838:69157,HWI-D00104:165:C29AHACXX:8:1103:6805:33136,HWI-D00104:165:C29AHACXX:8:1307:2035:19790,HWI-D00104:165:C29AHACXX:8:2301:20058:23503,HWI-D00104:165:C29AHACXX:8:2203:10717:19777,HWI-D00104:165:C29AHACXX:8:1306:2920:88687,HWI-D00104:165:C29AHACXX:8:1102:12075:50291,HWI-D00104:165:C29AHACXX:8:2202:2909:41898,HWI-D00104:165:C29AHACXX:8:2105:19164:89883,HWI-D00104:165:C29AHACXX:8:1306:14398:2777,HWI-D00104:165:C29AHACXX:8:1104:18703:51431,HWI-D00104:165:C29AHACXX:8:1102:20074:86761,HWI-D00104:165:C29AHACXX:8:1305:9065:27885,HWI-D00104:165:C29AHACXX:8:1203:5354:99600,HWI-D00104:165:C29AHACXX:8:1102:12745:5179,HWI-D00104:165:C29AHACXX:8:2308:3529:10067,HWI-D00104:165:C29AHACXX:8:1204:16830:42360;sequence=TACAGTTTAGCTAATTTAAATAAATCAATTTAGTTAAGAGTATTGTATAATTATTATTTAAAAAAGAAGAAGTTAGAGAATCAATACCATTTAGTG;start=520368;subtype=IES;support_ref=8;support_variant=44;type=IES;
scaffold51_4_with_IES	MILORD	internal_eliminated_sequence	520408	520463	.	.	.	ID=MILORD.4.520408.520463;Name=MILORD.4.520408.520463;bounded_by_ta=TRUE;common_boundary=RIGHT;end=520463;ies_id=IESPGM.PTET51.1.4.501366;ies_left_dist=-40;ies_min_dist=0;ies_right_dist=0;junction_seq=caatttagttaagagTAcatctccatctgaat;read_names=HWI-D00104:165:C29AHACXX:8:2103:6955:59634;sequence=TATTGTATAATTATTATTTAAAAAAGAAGAAGTTAGAGAATCAATACCATTTAGTG;start=520408;subtype=PARTIAL_INTERNAL;support_ref=1;support_variant=1;type=ALTERNATIVE;
scaffold51_4_with_IES	MILORD	internal_eliminated_sequence	523023	523028	.	.	.	ID=MILORD.4.523023.523028;Name=MILORD.4.523023.523028;bounded_by_ta=TRUE;common_boundary=None;end=523028;ies_id=IESPGM.PTET51.1.4.506133;ies_left_dist=2208;ies_min_dist=2208;ies_right_dist=2688;junction_seq=attgagttatatataTAcatcgcgttataatt;read_names=HWI-D00104:165:C29AHACXX:8:1106:2603:4529;sequence=TATATA;start=523023;subtype=MAC;support_ref=99;support_variant=1;type=CRYPTIC;
scaffold51_4_with_IES	MILORD	internal_eliminated_sequence	525231	525716	.	.	.	ID=MILORD.4.525231.525716;Name=MILORD.4.525231.525716;bounded_by_ta=TRUE;common_boundary=Both;end=525716;ies_id=IESPGM.PTET51.1.4.506133;ies_left_dist=0;ies_min_dist=0;ies_right_dist=0;junction_seq=actgtcctctatatgTAccaggatacctatgg;read_names=HWI-D00104:165:C29AHACXX:8:1202:12250:18303,HWI-D00104:165:C29AHACXX:8:1307:2875:88806,HWI-D00104:165:C29AHACXX:8:1204:10697:71518,HWI-D00104:165:C29AHACXX:8:1106:12983:59532,HWI-D00104:165:C29AHACXX:8:1304:1920:99546,HWI-D00104:165:C29AHACXX:8:2102:7967:33762,HWI-D00104:165:C29AHACXX:8:1206:15164:54674,HWI-D00104:165:C29AHACXX:8:1107:10028:18197,HWI-D00104:165:C29AHACXX:8:1206:11030:12353,HWI-D00104:165:C29AHACXX:8:1101:12402:36595,HWI-D00104:165:C29AHACXX:8:1102:7401:79989,HWI-D00104:165:C29AHACXX:8:2205:15318:43290,HWI-D00104:165:C29AHACXX:8:2202:14821:52728,HWI-D00104:165:C29AHACXX:8:1206:19500:38797,HWI-D00104:165:C29AHACXX:8:2105:16082:25147,HWI-D00104:165:C29AHACXX:8:1205:17661:82030,HWI-D00104:165:C29AHACXX:8:1107:6130:67497,HWI-D00104:165:C29AHACXX:8:1101:19444:57399;sequence=TACAGTCAAACTGTTTTCTCATAGTACACCTGGGTGGATTTCATATAAATATACAATATGAATATTATTATTTACATTTAACAATTAAGGCTTGAGTATAATTTTTATATTCTCTAAAATTAAATCATCAGATTCTTGATGTTATTTATATTATTAATATTAAGTTTAAGGTGAATTTTTTAAAATAATCTTATTGTTAATTAGGTATGAATTATTTTACTTATAATTACTAATGTTAAATTTAAGTTTAAGTATTTAGCATGTGATTAAGATTTTTATTCTTATTAATTATTATTATTAATGATATTTAAATTAAAAAATAAATCTTATCACAGTCAGGTGCTTTTATAATTTATTGCTTGAATTCTTTGAATTTAAAATATAATTTTCAAATTTAAAATAAAAATTGATTTTAAGAAAAAATGAAGCATTAATTGAAATAATTGAAACCAACTCAGATACATCATGGGAAAAACAGTTTGACGG;start=525231;subtype=IES;support_ref=22;support_variant=18;type=IES;
scaffold51_4_with_IES	MILORD	internal_eliminated_sequence	525231	525453	.	.	.	ID=MILORD.4.525231.525453;Name=MILORD.4.525231.525453;bounded_by_ta=TRUE;common_boundary=LEFT;end=525453;ies_id=IESPGM.PTET51.1.4.506133;ies_left_dist=0;ies_min_dist=0;ies_right_dist=263;junction_seq=actgtcctctatatgTAattactaatgttaaa;read_names=HWI-D00104:165:C29AHACXX:8:2209:19760:50386;sequence=TACAGTCAAACTGTTTTCTCATAGTACACCTGGGTGGATTTCATATAAATATACAATATGAATATTATTATTTACATTTAACAATTAAGGCTTGAGTATAATTTTTATATTCTCTAAAATTAAATCATCAGATTCTTGATGTTATTTATATTATTAATATTAAGTTTAAGGTGAATTTTTTAAAATAATCTTATTGTTAATTAGGTATGAATTATTTTACTTA;start=525231;subtype=PARTIAL_INTERNAL;support_ref=11;support_variant=1;type=ALTERNATIVE;
scaffold51_4_with_IES	MILORD	internal_eliminated_sequence	525255	525716	.	.	.	ID=MILORD.4.525255.525716;Name=MILORD.4.525255.525716;bounded_by_ta=TRUE;common_boundary=RIGHT;end=525716;ies_id=IESPGM.PTET51.1.4.506133;ies_left_dist=-24;ies_min_dist=0;ies_right_dist=0;junction_seq=actgttttctcatagTAccaggatacctatgg;read_names=HWI-D00104:165:C29AHACXX:8:2301:12363:22893;sequence=TACACCTGGGTGGATTTCATATAAATATACAATATGAATATTATTATTTACATTTAACAATTAAGGCTTGAGTATAATTTTTATATTCTCTAAAATTAAATCATCAGATTCTTGATGTTATTTATATTATTAATATTAAGTTTAAGGTGAATTTTTTAAAATAATCTTATTGTTAATTAGGTATGAATTATTTTACTTATAATTACTAATGTTAAATTTAAGTTTAAGTATTTAGCATGTGATTAAGATTTTTATTCTTATTAATTATTATTATTAATGATATTTAAATTAAAAAATAAATCTTATCACAGTCAGGTGCTTTTATAATTTATTGCTTGAATTCTTTGAATTTAAAATATAATTTTCAAATTTAAAATAAAAATTGATTTTAAGAAAAAATGAAGCATTAATTGAAATAATTGAAACCAACTCAGATACATCATGGGAAAAACAGTTTGACGG;start=525255;subtype=PARTIAL_INTERNAL;support_ref=6;support_variant=1;type=ALTERNATIVE;
scaffold51_4_with_IES	MILORD	internal_eliminated_sequence	526125	526225	.	.	.	ID=MILORD.4.526125.526225;Name=MILORD.4.526125.526225;bounded_by_ta=TRUE;common_boundary=Both;end=526225;ies_id=IESPGM.PTET51.1.4.506541;ies_left_dist=0;ies_min_dist=0;ies_right_dist=0;junction_seq=catatagaattattgTAtttaatcatacaaac;read_names=HWI-D00104:165:C29AHACXX:8:1201:5270:60700,HWI-D00104:165:C29AHACXX:8:1104:10624:26636,HWI-D00104:165:C29AHACXX:8:2305:12949:43635,HWI-D00104:165:C29AHACXX:8:1304:15287:55955,HWI-D00104:165:C29AHACXX:8:2209:12140:76771,HWI-D00104:165:C29AHACXX:8:1301:13639:17119,HWI-D00104:165:C29AHACXX:8:1104:12703:13596,HWI-D00104:165:C29AHACXX:8:1305:13512:82784,HWI-D00104:165:C29AHACXX:8:2301:2168:61145,HWI-D00104:165:C29AHACXX:8:2108:16764:11504,HWI-D00104:165:C29AHACXX:8:2304:19610:40672,HWI-D00104:165:C29AHACXX:8:1204:14366:18690,HWI-D00104:165:C29AHACXX:8:2307:12003:10648,HWI-D00104:165:C29AHACXX:8:2308:3726:58452,HWI-D00104:165:C29AHACXX:8:2308:14968:20563,HWI-D00104:165:C29AHACXX:8:2103:14382:26485,HWI-D00104:165:C29AHACXX:8:2202:4701:92115,HWI-D00104:165:C29AHACXX:8:2103:9112:48959,HWI-D00104:165:C29AHACXX:8:1103:3532:90692,HWI-D00104:165:C29AHACXX:8:2202:15920:88562,HWI-D00104:165:C29AHACXX:8:1104:4269:43585,HWI-D00104:165:C29AHACXX:8:1206:10526:2588,HWI-D00104:165:C29AHACXX:8:2303:2825:8633,HWI-D00104:165:C29AHACXX:8:1104:11392:37037,HWI-D00104:165:C29AHACXX:8:2105:4345:67970,HWI-D00104:165:C29AHACXX:8:1309:18419:52916;sequence=TATAGTACTTGCACAAACAATAATAATTTGGGAAGTATATAAATTTGTAATTGATTATTTCAATATTGCTTCCCATATGAAATTCTTCTATGTAAGCATGA;start=526125;subtype=IES;support_ref=14;support_variant=26;type=IES;
scaffold51_4_with_IES	MILORD	internal_eliminated_sequence	526617	526661	.	.	.	ID=MILORD.4.526617.526661;Name=MILORD.4.526617.526661;bounded_by_ta=TRUE;common_boundary=Both;end=526661;ies_id=IESPGM.PTET51.1.4.506932;ies_left_dist=0;ies_min_dist=0;ies_right_dist=0;junction_seq=aaagtaggaacttatTAtaaaaaatttgaatg;read_names=HWI-D00104:165:C29AHACXX:8:2305:19517:94834,HWI-D00104:165:C29AHACXX:8:2104:8886:63499,HWI-D00104:165:C29AHACXX:8:1303:3369:49021,HWI-D00104:165:C29AHACXX:8:2101:12685:46136,HWI-D00104:165:C29AHACXX:8:2204:11085:14237,HWI-D00104:165:C29AHACXX:8:2305:8492:48076,HWI-D00104:165:C29AHACXX:8:1206:10185:11655,HWI-D00104:165:C29AHACXX:8:1303:6061:100836,HWI-D00104:165:C29AHACXX:8:2104:15099:77632,HWI-D00104:165:C29AHACXX:8:1301:11412:93759,HWI-D00104:165:C29AHACXX:8:2102:10220:11989,HWI-D00104:165:C29AHACXX:8:1305:17721:31975,HWI-D00104:165:C29AHACXX:8:1104:13187:60635,HWI-D00104:165:C29AHACXX:8:1302:5845:40421,HWI-D00104:165:C29AHACXX:8:1202:8486:5279,HWI-D00104:165:C29AHACXX:8:2203:8340:85798,HWI-D00104:165:C29AHACXX:8:1103:10516:49408,HWI-D00104:165:C29AHACXX:8:2104:6127:57596,HWI-D00104:165:C29AHACXX:8:1201:12671:19705,HWI-D00104:165:C29AHACXX:8:2306:20381:49625,HWI-D00104:165:C29AHACXX:8:1102:18645:36998,HWI-D00104:165:C29AHACXX:8:1108:8547:88166,HWI-D00104:165:C29AHACXX:8:2103:5254:60785,HWI-D00104:165:C29AHACXX:8:2101:8903:23461,HWI-D00104:165:C29AHACXX:8:1203:5289:83180,HWI-D00104:165:C29AHACXX:8:2204:18718:57464,HWI-D00104:165:C29AHACXX:8:1104:4028:54737,HWI-D00104:165:C29AHACXX:8:1204:16990:23198,HWI-D00104:165:C29AHACXX:8:2204:8502:85321,HWI-D00104:165:C29AHACXX:8:1302:17311:44792;sequence=TATTGTGGATTGTTGAGAATAATTAGTAAAACACAGAAATAACTA;start=526617;subtype=IES;support_ref=12;support_variant=30;type=IES;
scaffold51_4_with_IES	MILORD	internal_eliminated_sequence	528681	528706	.	.	.	ID=MILORD.4.528681.528706;Name=MILORD.4.528681.528706;bounded_by_ta=TRUE;common_boundary=Both;end=528706;ies_id=IESPGM.PTET51.1.4.508951;ies_left_dist=0;ies_min_dist=0;ies_right_dist=0;junction_seq=cccatgatatatttgTAtttgcctcctccaaa;read_names=HWI-D00104:165:C29AHACXX:8:2303:5609:41825,HWI-D00104:165:C29AHACXX:8:1206:6448:59433,HWI-D00104:165:C29AHACXX:8:1105:15498:52164,HWI-D00104:165:C29AHACXX:8:2207:18571:3172,HWI-D00104:165:C29AHACXX:8:1303:15525:8559,HWI-D00104:165:C29AHACXX:8:2205:15392:54169,HWI-D00104:165:C29AHACXX:8:1206:11217:2318,HWI-D00104:165:C29AHACXX:8:1205:9260:53698,HWI-D00104:165:C29AHACXX:8:1306:12671:75817,HWI-D00104:165:C29AHACXX:8:1306:7803:45754,HWI-D00104:165:C29AHACXX:8:2101:14045:99910,HWI-D00104:165:C29AHACXX:8:1108:7834:33050,HWI-D00104:165:C29AHACXX:8:2204:3739:6683,HWI-D00104:165:C29AHACXX:8:2108:14857:93556,HWI-D00104:165:C29AHACXX:8:1201:15310:51049,HWI-D00104:165:C29AHACXX:8:1108:12020:94825,HWI-D00104:165:C29AHACXX:8:1102:2026:9479,HWI-D00104:165:C29AHACXX:8:2105:14379:32618,HWI-D00104:165:C29AHACXX:8:2302:8090:19225,HWI-D00104:165:C29AHACXX:8:1201:2872:74786,HWI-D00104:165:C29AHACXX:8:2103:5466:48661,HWI-D00104:165:C29AHACXX:8:1104:19075:83579,HWI-D00104:165:C29AHACXX:8:2203:18611:80358,HWI-D00104:165:C29AHACXX:8:2102:16008:79717,HWI-D00104:165:C29AHACXX:8:2307:17432:70981,HWI-D00104:165:C29AHACXX:8:1204:13717:21557,HWI-D00104:165:C29AHACXX:8:1202:20195:58566,HWI-D00104:165:C29AHACXX:8:1309:15677:66126,HWI-D00104:165:C29AHACXX:8:1107:5226:65548,HWI-D00104:165:C29AHACXX:8:2103:6389:93516,HWI-D00104:165:C29AHACXX:8:1202:13999:82268,HWI-D00104:165:C29AHACXX:8:2301:3458:27193,HWI-D00104:165:C29AHACXX:8:1108:16223:48615,HWI-D00104:165:C29AHACXX:8:2101:2556:56536,HWI-D00104:165:C29AHACXX:8:2105:7700:52253,HWI-D00104:165:C29AHACXX:8:1306:8940:100469,HWI-D00104:165:C29AHACXX:8:2207:15809:4800,HWI-D00104:165:C29AHACXX:8:2206:7765:23650,HWI-D00104:165:C29AHACXX:8:1202:7901:91355,HWI-D00104:165:C29AHACXX:8:2305:16698:34208;sequence=TATAGTATATTTCACATTTTTAATTA;start=528681;subtype=IES;support_ref=18;support_variant=40;type=IES;
scaffold51_4_with_IES	MILORD	internal_eliminated_sequence	528957	529073	.	.	.	ID=MILORD.4.528957.529073;Name=MILORD.4.528957.529073;bounded_by_ta=TRUE;common_boundary=Both;end=529073;ies_id=IESPGM.PTET51.1.4.509201;ies_left_dist=0;ies_min_dist=0;ies_right_dist=0;junction_seq=aaatgaatttcattaTAgcatgactttcaaat;read_names=HWI-D00104:165:C29AHACXX:8:1201:20461:84584,HWI-D00104:165:C29AHACXX:8:1203:14542:75311,HWI-D00104:165:C29AHACXX:8:1205:1875:42126,HWI-D00104:165:C29AHACXX:8:1302:17431:89622,HWI-D00104:165:C29AHACXX:8:2105:21006:29866,HWI-D00104:165:C29AHACXX:8:2303:2106:54236,HWI-D00104:165:C29AHACXX:8:2302:18035:59505,HWI-D00104:165:C29AHACXX:8:1101:19789:56552,HWI-D00104:165:C29AHACXX:8:1206:15807:29343,HWI-D00104:165:C29AHACXX:8:2302:12116:69730,HWI-D00104:165:C29AHACXX:8:2304:11301:19117,HWI-D00104:165:C29AHACXX:8:2206:20062:10472,HWI-D00104:165:C29AHACXX:8:2304:7004:97641;sequence=TACACCCAATTATGATACATGATTTTAATATTGATTCTTAATAGATTCAATAAACAATATAATCTGCTTAATCATTAAATATTTAAAGGAAACATAAGAAGTTTGATTAAAGAATGG;start=528957;subtype=IES;support_ref=18;support_variant=13;type=IES;
scaffold51_4_with_IES	MILORD	internal_eliminated_sequence	529387	529453	.	.	.	ID=MILORD.4.529387.529453;Name=MILORD.4.529387.529453;bounded_by_ta=TRUE;common_boundary=Both;end=529453;ies_id=IESPGM.PTET51.1.4.509514;ies_left_dist=0;ies_min_dist=0;ies_right_dist=0;junction_seq=tcttttcatttcaggTActtcaaataatcgtt;read_names=HWI-D00104:165:C29AHACXX:8:2203:10172:70515,HWI-D00104:165:C29AHACXX:8:2104:17308:20546,HWI-D00104:165:C29AHACXX:8:2209:18651:16403,HWI-D00104:165:C29AHACXX:8:2302:2970:98159,HWI-D00104:165:C29AHACXX:8:2202:4133:88244,HWI-D00104:165:C29AHACXX:8:1204:9992:71948,HWI-D00104:165:C29AHACXX:8:1201:18613:73423,HWI-D00104:165:C29AHACXX:8:2303:16583:87644,HWI-D00104:165:C29AHACXX:8:1104:10361:43345,HWI-D00104:165:C29AHACXX:8:1106:12148:97217,HWI-D00104:165:C29AHACXX:8:1202:15677:39261,HWI-D00104:165:C29AHACXX:8:1108:14428:38038,HWI-D00104:165:C29AHACXX:8:1206:4282:22179,HWI-D00104:165:C29AHACXX:8:2209:5495:67145,HWI-D00104:165:C29AHACXX:8:1305:18697:77034;sequence=TACAGGAAATGGCAAAGAAGGTTGTTATTTCGTATTTGCAATTATTGCATTTACTTCTATTTAATAG;start=529387;subtype=IES;support_ref=12;support_variant=15;type=IES;
scaffold51_4_with_IES	MILORD	internal_eliminated_sequence	529517	529545	.	.	.	ID=MILORD.4.529517.529545;Name=MILORD.4.529517.529545;bounded_by_ta=TRUE;common_boundary=Both;end=529545;ies_id=IESPGM.PTET51.1.4.509577;ies_left_dist=0;ies_min_dist=0;ies_right_dist=0;junction_seq=aaaaggaaaatctgtTAtgaataattaggcca;read_names=HWI-D00104:165:C29AHACXX:8:2307:18316:31875,HWI-D00104:165:C29AHACXX:8:2102:18516:69376,HWI-D00104:165:C29AHACXX:8:1305:12981:97550,HWI-D00104:165:C29AHACXX:8:2103:15730:80446,HWI-D00104:165:C29AHACXX:8:1303:20772:15452,HWI-D00104:165:C29AHACXX:8:2301:2239:31474,HWI-D00104:165:C29AHACXX:8:1203:12028:42351,HWI-D00104:165:C29AHACXX:8:2303:11439:49549,HWI-D00104:165:C29AHACXX:8:1202:15448:90195,HWI-D00104:165:C29AHACXX:8:1108:9438:20030,HWI-D00104:165:C29AHACXX:8:1204:7061:88415,HWI-D00104:165:C29AHACXX:8:1309:5785:81911,HWI-D00104:165:C29AHACXX:8:1309:9006:24259,HWI-D00104:165:C29AHACXX:8:2207:1257:98842,HWI-D00104:165:C29AHACXX:8:2201:15605:43749,HWI-D00104:165:C29AHACXX:8:1201:20626:61555,HWI-D00104:165:C29AHACXX:8:1103:16367:55204,HWI-D00104:165:C29AHACXX:8:1204:16266:92422,HWI-D00104:165:C29AHACXX:8:1204:6690:58636,HWI-D00104:165:C29AHACXX:8:2104:16239:48722,HWI-D00104:165:C29AHACXX:8:1205:17700:83274,HWI-D00104:165:C29AHACXX:8:1305:5118:72237,HWI-D00104:165:C29AHACXX:8:1203:18119:27151,HWI-D00104:165:C29AHACXX:8:1108:18273:77972,HWI-D00104:165:C29AHACXX:8:2203:5325:4748,HWI-D00104:165:C29AHACXX:8:1103:4019:87159,HWI-D00104:165:C29AHACXX:8:1201:3761:57120,HWI-D00104:165:C29AHACXX:8:1206:8992:62333,HWI-D00104:165:C29AHACXX:8:2105:13730:60656;sequence=TAGAGTCAAATACAATAATAGTTTATCTA;start=529517;subtype=IES;support_ref=3;support_variant=29;type=IES;
scaffold51_4_with_IES	MILORD	internal_eliminated_sequence	530346	530373	.	.	.	ID=MILORD.4.530346.530373;Name=MILORD.4.530346.530373;bounded_by_ta=TRUE;common_boundary=Both;end=530373;ies_id=IESPGM.PTET51.1.4.510377;ies_left_dist=0;ies_min_dist=0;ies_right_dist=0;junction_seq=ggctgattaaatatgTAcctgccagttaagaa;read_names=HWI-D00104:165:C29AHACXX:8:2207:5070:23861,HWI-D00104:165:C29AHACXX:8:2108:2305:42312,HWI-D00104:165:C29AHACXX:8:1103:15783:19489,HWI-D00104:165:C29AHACXX:8:1202:14381:22345,HWI-D00104:165:C29AHACXX:8:1304:11130:34507,HWI-D00104:165:C29AHACXX:8:1107:11752:67685,HWI-D00104:165:C29AHACXX:8:1102:17289:78816,HWI-D00104:165:C29AHACXX:8:2102:20177:90995,HWI-D00104:165:C29AHACXX:8:1201:14876:42098,HWI-D00104:165:C29AHACXX:8:2301:6839:64773,HWI-D00104:165:C29AHACXX:8:1105:12089:19976,HWI-D00104:165:C29AHACXX:8:2104:2955:38257,HWI-D00104:165:C29AHACXX:8:1104:19745:41468,HWI-D00104:165:C29AHACXX:8:1307:5209:77305,HWI-D00104:165:C29AHACXX:8:2108:18081:79714,HWI-D00104:165:C29AHACXX:8:2103:1855:36388,HWI-D00104:165:C29AHACXX:8:1305:12737:19982,HWI-D00104:165:C29AHACXX:8:2102:9495:13937,HWI-D00104:165:C29AHACXX:8:1201:9650:4223,HWI-D00104:165:C29AHACXX:8:2202:11146:31827,HWI-D00104:165:C29AHACXX:8:2308:19617:21294,HWI-D00104:165:C29AHACXX:8:2102:12004:10812,HWI-D00104:165:C29AHACXX:8:2302:6017:36922,HWI-D00104:165:C29AHACXX:8:2104:8239:58088,HWI-D00104:165:C29AHACXX:8:1206:11332:36110,HWI-D00104:165:C29AHACXX:8:1303:14317:88097,HWI-D00104:165:C29AHACXX:8:2102:16339:94704,HWI-D00104:165:C29AHACXX:8:1305:6297:36762,HWI-D00104:165:C29AHACXX:8:2105:3431:85326,HWI-D00104:165:C29AHACXX:8:2305:17054:14372,HWI-D00104:165:C29AHACXX:8:1206:11793:56176,HWI-D00104:165:C29AHACXX:8:2206:3311:23227;sequence=TATCAATAAATTCAGTTCATTTTGCATA;start=530346;subtype=IES;support_ref=3;support_variant=32;type=IES;
scaffold51_4_with_IES	MILORD	internal_eliminated_sequence	530447	530526	.	.	.	ID=MILORD.4.530447.530526;Name=MILORD.4.530447.530526;bounded_by_ta=TRUE;common_boundary=Both;end=530526;ies_id=IESPGM.PTET51.1.4.510450;ies_left_dist=0;ies_min_dist=0;ies_right_dist=0;junction_seq=gtaattcttgtttatTAtcagggactggttta;read_names=HWI-D00104:165:C29AHACXX:8:2105:20235:78151,HWI-D00104:165:C29AHACXX:8:1306:20432:35406,HWI-D00104:165:C29AHACXX:8:1108:13641:87392,HWI-D00104:165:C29AHACXX:8:2204:19898:16986,HWI-D00104:165:C29AHACXX:8:1107:13596:56127,HWI-D00104:165:C29AHACXX:8:1102:20701:33634,HWI-D00104:165:C29AHACXX:8:1201:5221:22577,HWI-D00104:165:C29AHACXX:8:2305:9420:88314,HWI-D00104:165:C29AHACXX:8:1204:16385:12013,HWI-D00104:165:C29AHACXX:8:1304:19408:88322,HWI-D00104:165:C29AHACXX:8:2105:5820:11309,HWI-D00104:165:C29AHACXX:8:1106:10760:77987,HWI-D00104:165:C29AHACXX:8:1104:3905:70726,HWI-D00104:165:C29AHACXX:8:2203:5955:81359,HWI-D00104:165:C29AHACXX:8:1103:3159:96900,HWI-D00104:165:C29AHACXX:8:2205:6454:2266,HWI-D00104:165:C29AHACXX:8:1205:18790:67702,HWI-D00104:165:C29AHACXX:8:2209:18869:85823,HWI-D00104:165:C29AHACXX:8:2304:13830:78781,HWI-D00104:165:C29AHACXX:8:2305:1629:51084,HWI-D00104:165:C29AHACXX:8:1104:18981:74275,HWI-D00104:165:C29AHACXX:8:2105:18832:55671,HWI-D00104:165:C29AHACXX:8:2207:8660:58026,HWI-D00104:165:C29AHACXX:8:1102:10754:37359,HWI-D00104:165:C29AHACXX:8:1105:12487:45784,HWI-D00104:165:C29AHACXX:8:2103:18163:22116,HWI-D00104:165:C29AHACXX:8:2305:4406:61188;sequence=TACAGTTAATGAATTGTTAATTTATAGTTTTGATTATTCTGAGAATTCGTTATCATGTAGAAATAGTTTAATAATTTGTG;start=530447;subtype=IES;support_ref=0;support_variant=27;type=IES;
scaffold51_4_with_IES	MILORD	internal_eliminated_sequence	532277	532305	.	.	.	ID=MILORD.4.532277.532305;Name=MILORD.4.532277.532305;bounded_by_ta=TRUE;common_boundary=Both;end=532305;ies_id=IESPGM.PTET51.1.4.512200;ies_left_dist=0;ies_min_dist=0;ies_right_dist=0;junction_seq=aataagtcagcatggTAcaattccatgtccaa;read_names=HWI-D00104:165:C29AHACXX:8:2303:14543:58893,HWI-D00104:165:C29AHACXX:8:1305:2389:60334,HWI-D00104:165:C29AHACXX:8:2206:13191:90888,HWI-D00104:165:C29AHACXX:8:1301:8208:68120,HWI-D00104:165:C29AHACXX:8:1302:15437:59158,HWI-D00104:165:C29AHACXX:8:1102:5920:3144,HWI-D00104:165:C29AHACXX:8:2304:9396:26393,HWI-D00104:165:C29AHACXX:8:1204:6340:26767,HWI-D00104:165:C29AHACXX:8:1101:16310:95178,HWI-D00104:165:C29AHACXX:8:2206:19927:77893,HWI-D00104:165:C29AHACXX:8:2205:18281:100596,HWI-D00104:165:C29AHACXX:8:2305:19471:74340;sequence=TATAATTTCATTTGAATTTCATTGAATCA;start=532277;subtype=IES;support_ref=4;support_variant=12;type=IES;
scaffold51_4_with_IES	MILORD	internal_eliminated_sequence	533193	533254	.	.	.	ID=MILORD.4.533193.533254;Name=MILORD.4.533193.533254;bounded_by_ta=TRUE;common_boundary=Both;end=533254;ies_id=IESPGM.PTET51.1.4.513087;ies_left_dist=0;ies_min_dist=0;ies_right_dist=0;junction_seq=ttatttaatcactatTActttctctttaaata;read_names=HWI-D00104:165:C29AHACXX:8:2101:6170:62967,HWI-D00104:165:C29AHACXX:8:1101:3851:15039,HWI-D00104:165:C29AHACXX:8:1303:16886:85762,HWI-D00104:165:C29AHACXX:8:1304:3841:25781,HWI-D00104:165:C29AHACXX:8:2209:16347:41906,HWI-D00104:165:C29AHACXX:8:2201:2823:3697,HWI-D00104:165:C29AHACXX:8:1107:10868:70687,HWI-D00104:165:C29AHACXX:8:1306:13099:33024,HWI-D00104:165:C29AHACXX:8:1306:8390:50862,HWI-D00104:165:C29AHACXX:8:1107:9038:64005,HWI-D00104:165:C29AHACXX:8:1304:8703:77864,HWI-D00104:165:C29AHACXX:8:1306:16406:95738,HWI-D00104:165:C29AHACXX:8:2108:6894:48002,HWI-D00104:165:C29AHACXX:8:1102:20156:86728,HWI-D00104:165:C29AHACXX:8:2103:2382:35626,HWI-D00104:165:C29AHACXX:8:1302:2058:82388,HWI-D00104:165:C29AHACXX:8:1302:19463:90765,HWI-D00104:165:C29AHACXX:8:1206:13186:51661,HWI-D00104:165:C29AHACXX:8:2206:6688:32374,HWI-D00104:165:C29AHACXX:8:2206:16493:5499,HWI-D00104:165:C29AHACXX:8:1102:19313:32133,HWI-D00104:165:C29AHACXX:8:2202:3650:71078;sequence=TACAGATAATTAATATTACTATCTTTGTATTTAAATAATTAAATATAAGATATATTTGAGTG;start=533193;subtype=IES;support_ref=8;support_variant=22;type=IES;
scaffold51_4_with_IES	MILORD	internal_eliminated_sequence	533941	533967	.	.	.	ID=MILORD.4.533941.533967;Name=MILORD.4.533941.533967;bounded_by_ta=TRUE;common_boundary=Both;end=533967;ies_id=IESPGM.PTET51.1.4.513773;ies_left_dist=0;ies_min_dist=0;ies_right_dist=0;junction_seq=ccttaacaattgttgTAaccttcctttgtatc;read_names=HWI-D00104:165:C29AHACXX:8:1204:16135:25574,HWI-D00104:165:C29AHACXX:8:2101:13962:89298,HWI-D00104:165:C29AHACXX:8:1305:5742:82757,HWI-D00104:165:C29AHACXX:8:1201:12805:7478,HWI-D00104:165:C29AHACXX:8:1204:4735:51923,HWI-D00104:165:C29AHACXX:8:1203:13802:24072,HWI-D00104:165:C29AHACXX:8:1202:8193:6564,HWI-D00104:165:C29AHACXX:8:2102:12856:22060,HWI-D00104:165:C29AHACXX:8:1303:10595:70351,HWI-D00104:165:C29AHACXX:8:2108:15978:77346,HWI-D00104:165:C29AHACXX:8:1301:18857:57865,HWI-D00104:165:C29AHACXX:8:1307:20791:44000,HWI-D00104:165:C29AHACXX:8:2307:12821:4304,HWI-D00104:165:C29AHACXX:8:2203:10743:13598,HWI-D00104:165:C29AHACXX:8:2202:1264:20556,HWI-D00104:165:C29AHACXX:8:1108:5048:27094,HWI-D00104:165:C29AHACXX:8:1307:2282:2109,HWI-D00104:165:C29AHACXX:8:1304:6508:25649,HWI-D00104:165:C29AHACXX:8:1106:17827:7290,HWI-D00104:165:C29AHACXX:8:1307:20973:59944,HWI-D00104:165:C29AHACXX:8:2303:15449:70099,HWI-D00104:165:C29AHACXX:8:1108:1297:8145,HWI-D00104:165:C29AHACXX:8:1201:6340:38791,HWI-D00104:165:C29AHACXX:8:2103:8224:63047,HWI-D00104:165:C29AHACXX:8:1102:3121:52872,HWI-D00104:165:C29AHACXX:8:1203:14664:20004,HWI-D00104:165:C29AHACXX:8:1203:8395:7917,HWI-D00104:165:C29AHACXX:8:2108:11191:100191,HWI-D00104:165:C29AHACXX:8:2101:6016:9742,HWI-D00104:165:C29AHACXX:8:1302:5959:89654,HWI-D00104:165:C29AHACXX:8:1206:16848:96158,HWI-D00104:165:C29AHACXX:8:1309:4017:98967,HWI-D00104:165:C29AHACXX:8:2301:5639:16496,HWI-D00104:165:C29AHACXX:8:2103:13487:100381,HWI-D00104:165:C29AHACXX:8:1206:17400:82352,HWI-D00104:165:C29AHACXX:8:2104:4813:53960,HWI-D00104:165:C29AHACXX:8:2206:20473:40078,HWI-D00104:165:C29AHACXX:8:1108:7873:35395,HWI-D00104:165:C29AHACXX:8:1302:4041:69769,HWI-D00104:165:C29AHACXX:8:1302:6562:64361,HWI-D00104:165:C29AHACXX:8:1204:20985:30457,HWI-D00104:165:C29AHACXX:8:1106:12604:79506,HWI-D00104:165:C29AHACXX:8:1306:14328:80756,HWI-D00104:165:C29AHACXX:8:1108:10605:89025,HWI-D00104:165:C29AHACXX:8:2103:3383:66909,HWI-D00104:165:C29AHACXX:8:2207:5985:8971,HWI-D00104:165:C29AHACXX:8:1101:14058:92918,HWI-D00104:165:C29AHACXX:8:2105:8917:35186,HWI-D00104:165:C29AHACXX:8:2308:9595:13321,HWI-D00104:165:C29AHACXX:8:2203:6321:7228,HWI-D00104:165:C29AHACXX:8:1202:14742:51149,HWI-D00104:165:C29AHACXX:8:2308:12369:60179;sequence=TATTGATGAGAAAACGAGTAACAACTA;start=533941;subtype=IES;support_ref=6;support_variant=52;type=IES;
scaffold51_4_with_IES	MILORD	internal_eliminated_sequence	534496	534542	.	.	.	ID=MILORD.4.534496.534542;Name=MILORD.4.534496.534542;bounded_by_ta=TRUE;common_boundary=Both;end=534542;ies_id=IESPGM.PTET51.1.4.514301;ies_left_dist=0;ies_min_dist=0;ies_right_dist=0;junction_seq=atttattatttttggTAttattattttggtgt;read_names=HWI-D00104:165:C29AHACXX:8:1201:10386:72727,HWI-D00104:165:C29AHACXX:8:1309:14831:78426,HWI-D00104:165:C29AHACXX:8:2103:6939:100070,HWI-D00104:165:C29AHACXX:8:1108:12645:26691,HWI-D00104:165:C29AHACXX:8:1302:14999:67727,HWI-D00104:165:C29AHACXX:8:1303:13909:93596,HWI-D00104:165:C29AHACXX:8:2301:8764:15529,HWI-D00104:165:C29AHACXX:8:2103:20617:15529,HWI-D00104:165:C29AHACXX:8:1302:10413:20735,HWI-D00104:165:C29AHACXX:8:1302:2415:55137,HWI-D00104:165:C29AHACXX:8:1203:7056:34467,HWI-D00104:165:C29AHACXX:8:2105:16321:99758,HWI-D00104:165:C29AHACXX:8:2306:8746:59845,HWI-D00104:165:C29AHACXX:8:2303:12254:74071,HWI-D00104:165:C29AHACXX:8:1302:16659:70913,HWI-D00104:165:C29AHACXX:8:2202:6252:36563,HWI-D00104:165:C29AHACXX:8:1102:9228:83076,HWI-D00104:165:C29AHACXX:8:2302:8959:41289,HWI-D00104:165:C29AHACXX:8:1104:7448:61205,HWI-D00104:165:C29AHACXX:8:1103:11144:79783,HWI-D00104:165:C29AHACXX:8:1306:16825:48713,HWI-D00104:165:C29AHACXX:8:1107:9320:85732,HWI-D00104:165:C29AHACXX:8:2302:17065:92914,HWI-D00104:165:C29AHACXX:8:2302:19931:71262,HWI-D00104:165:C29AHACXX:8:2204:9037:16492,HWI-D00104:165:C29AHACXX:8:2207:5091:15391,HWI-D00104:165:C29AHACXX:8:2308:4924:88477,HWI-D00104:165:C29AHACXX:8:1303:14092:87470,HWI-D00104:165:C29AHACXX:8:2204:5468:13850,HWI-D00104:165:C29AHACXX:8:2102:3634:20222,HWI-D00104:165:C29AHACXX:8:1103:7674:72427,HWI-D00104:165:C29AHACXX:8:1106:14794:25335,HWI-D00104:165:C29AHACXX:8:1305:5234:94053;sequence=TATAGCGTGAATGGCATATATTAGGGCTTAAAATAAAAAAAGAAGTA;start=534496;subtype=IES;support_ref=30;support_variant=33;type=IES;
scaffold51_4_with_IES	MILORD	internal_eliminated_sequence	536673	538175	.	.	.	ID=MILORD.4.536673.538175;Name=MILORD.4.536673.538175;bounded_by_ta=TRUE;common_boundary=RIGHT;end=538175;ies_id=IESPGM.PTET51.1.4.517793;ies_left_dist=1449;ies_min_dist=0;ies_right_dist=0;junction_seq=actcaaatataaaaaTAacattgtcttattta;read_names=HWI-D00104:165:C29AHACXX:8:1105:11950:34953;sequence=TATTGTGAGCAACTAAAAATCAATATTTGATTTTATTTATTTTAGGTCATATATTTTAATTTCAAATATATATAAGCTATGCAAAAATCTAATGATTGTTCATTAATTTTTATGGAAAATCTTTTTTTCTAATGTTGTTCTATTTTAATTAATAAAATAACAAGAAAAATATAAAAATTGTGAGTGTGTTTTATCAATATAATAACATTAATAAAAATAGATTTACTATCAATATATTACAATTTGTTGAAATTATTATTTCTGCAGAATTTTACTCAGATGATTGAGGATTGTTACTCTCTTTATTTATTTATATATAAATACCATTAACGAAATGTGAATTTGAAGAATCCAATTCTTTTTTTAACAAAAAATTGTCACAAAACCCTTCTCTTAAAAAGTATCCAGGCTTGCATTTAAAGCATTAATTATAATTTGAACAGCTTTCACAATTCTAAATTAGACATTAACTATACTCCAGGACATCCTATACAAAATTTAATAGAGTCTAAGCGATATGTTAAATTTGGACAATTTTCCAAACAAGATCCTTAGTATCTGTAACCATCACACTTTTATTAACAATCTAATCCAGAATAACCCTTAGCACAAATACACTAAAACATATAACAAATAATAACCTATTTATTGATACAAAATCCATTATTACCACATGCGTTAGGGCAATCATTTCTGAATAAACAAACGCTCTCTGGATTATTAGGACATTCTAAATTTCCAAAGTACCCATTTGGTAATTAAATCTAGGCTTATTAAGAGCAATCGAATTCTAAATCACCAATAACGATTTTCAAATTATTATTTATAGTAATGATACTATTTCAATCTAGTATACATCGCAGTAGAACTTTTAGCAAGTAAATTTTTAAAAAGATTCTATTGGTGAAATTGATCCTTTTAAGCAGATGCTATCAGAACCATAATAAGATATAATTTATGAAGATTTATTTTAAATCTAATTTTAATCGTTCTTACACAATTAATCAGTATAAATCTATTAATACATGCATTATCCACCTAATGTTTCTTACATACATATTGATTGTCCTGTCCTTTCATATGAGCAACTCTCAACATTCCTTTCATAGCAGAATTCAGTAAAATTATTGTTACAATAATTTTTAACAAATTCACAACCTTTATTCCTTCCCCATTAAGTTTAATCTGGATTATAATCTGATAAACGATAGAACCTAAATATGAATGAGTTTTACCCAGTGTCCTACAATAATTAGAATGTAAAATCTGTTATTAAAAGATTTCCAGTTAATTATGAGCCAGTCATTAACTCATTATATAGCAATAATCTTTCAAAATGATAATCACTTGTTCCTGGACCTCCGTTGTCCTCCATTTAAATACCTGTTAGATTGGAACAATTAAAGTAAAACCTAGCAAAATTAATTAATCTTGGAGTTGATAAGTATGTATTATTCTATTTTATTTATATTGATAAATTATGTTTATTTTAGGAATTGATAA;start=536673;subtype=PARTIAL_EXTERNAL;support_ref=87;support_variant=1;type=ALTERNATIVE;
scaffold51_4_with_IES	MILORD	internal_eliminated_sequence	537497	537525	.	.	.	ID=MILORD.4.537497.537525;Name=MILORD.4.537497.537525;bounded_by_ta=TRUE;common_boundary=Both;end=537525;ies_id=IESPGM.PTET51.1.4.517197;ies_left_dist=0;ies_min_dist=0;ies_right_dist=0;junction_seq=tttcaaattattattTAcatcgcagtagaact;read_names=HWI-D00104:165:C29AHACXX:8:2306:20168:51389,HWI-D00104:165:C29AHACXX:8:2104:11789:84138,HWI-D00104:165:C29AHACXX:8:1101:5318:24330,HWI-D00104:165:C29AHACXX:8:2206:14389:100741,HWI-D00104:165:C29AHACXX:8:1101:8413:100154,HWI-D00104:165:C29AHACXX:8:2108:16908:27759,HWI-D00104:165:C29AHACXX:8:2209:4042:24007,HWI-D00104:165:C29AHACXX:8:1206:17414:83210,HWI-D00104:165:C29AHACXX:8:1306:13125:17405,HWI-D00104:165:C29AHACXX:8:1307:4046:97965,HWI-D00104:165:C29AHACXX:8:2308:5752:27905,HWI-D00104:165:C29AHACXX:8:2306:15545:71425,HWI-D00104:165:C29AHACXX:8:2105:19996:87438,HWI-D00104:165:C29AHACXX:8:1204:17502:46236,HWI-D00104:165:C29AHACXX:8:2306:1128:12517,HWI-D00104:165:C29AHACXX:8:2203:16102:73463,HWI-D00104:165:C29AHACXX:8:2301:17153:71280,HWI-D00104:165:C29AHACXX:8:2202:12345:96553,HWI-D00104:165:C29AHACXX:8:2204:11594:90222,HWI-D00104:165:C29AHACXX:8:1205:20307:14352,HWI-D00104:165:C29AHACXX:8:1206:2269:7509,HWI-D00104:165:C29AHACXX:8:2305:14118:35265,HWI-D00104:165:C29AHACXX:8:2305:9873:6509,HWI-D00104:165:C29AHACXX:8:2302:7324:59666,HWI-D00104:165:C29AHACXX:8:1107:17161:52799,HWI-D00104:165:C29AHACXX:8:1301:18057:54648,HWI-D00104:165:C29AHACXX:8:2202:8616:98281,HWI-D00104:165:C29AHACXX:8:2204:18118:74245,HWI-D00104:165:C29AHACXX:8:2206:13865:42581,HWI-D00104:165:C29AHACXX:8:1305:12063:37491,HWI-D00104:165:C29AHACXX:8:1303:6053:22333,HWI-D00104:165:C29AHACXX:8:2202:11337:46208,HWI-D00104:165:C29AHACXX:8:2203:10052:79446,HWI-D00104:165:C29AHACXX:8:1301:15286:46947,HWI-D00104:165:C29AHACXX:8:1202:2769:44037,HWI-D00104:165:C29AHACXX:8:1108:16839:45041,HWI-D00104:165:C29AHACXX:8:1108:9312:29415,HWI-D00104:165:C29AHACXX:8:2305:2692:6624,HWI-D00104:165:C29AHACXX:8:2207:19228:51400,HWI-D00104:165:C29AHACXX:8:1206:10642:40768,HWI-D00104:165:C29AHACXX:8:2201:7479:77191,HWI-D00104:165:C29AHACXX:8:1201:1862:30698,HWI-D00104:165:C29AHACXX:8:1206:12851:70777,HWI-D00104:165:C29AHACXX:8:2205:5569:87834,HWI-D00104:165:C29AHACXX:8:1201:13691:45012,HWI-D00104:165:C29AHACXX:8:1204:1787:99779;sequence=TATAGTAATGATACTATTTCAATCTAGTA;start=537497;subtype=IES;support_ref=6;support_variant=46;type=IES;
scaffold51_4_with_IES	MILORD	internal_eliminated_sequence	538122	538175	.	.	.	ID=MILORD.4.538122.538175;Name=MILORD.4.538122.538175;bounded_by_ta=TRUE;common_boundary=Both;end=538175;ies_id=IESPGM.PTET51.1.4.517793;ies_left_dist=0;ies_min_dist=0;ies_right_dist=0;junction_seq=gagttgataagtatgTAacattgtcttattta;read_names=HWI-D00104:165:C29AHACXX:8:1103:5030:56963,HWI-D00104:165:C29AHACXX:8:1105:3054:25400,HWI-D00104:165:C29AHACXX:8:1203:10718:29969,HWI-D00104:165:C29AHACXX:8:2204:2696:8670,HWI-D00104:165:C29AHACXX:8:1102:18399:40521,HWI-D00104:165:C29AHACXX:8:2303:8530:72508,HWI-D00104:165:C29AHACXX:8:1108:7910:11178,HWI-D00104:165:C29AHACXX:8:1302:4121:28213,HWI-D00104:165:C29AHACXX:8:2201:13832:89956,HWI-D00104:165:C29AHACXX:8:2302:19387:67018,HWI-D00104:165:C29AHACXX:8:1206:2477:39933,HWI-D00104:165:C29AHACXX:8:2206:14463:92158,HWI-D00104:165:C29AHACXX:8:1107:7976:92865,HWI-D00104:165:C29AHACXX:8:2206:17785:62663,HWI-D00104:165:C29AHACXX:8:1303:17079:83957,HWI-D00104:165:C29AHACXX:8:2102:18213:32270,HWI-D00104:165:C29AHACXX:8:1105:9413:88723,HWI-D00104:165:C29AHACXX:8:1104:10717:60687,HWI-D00104:165:C29AHACXX:8:2306:17697:83069,HWI-D00104:165:C29AHACXX:8:2204:15037:69177,HWI-D00104:165:C29AHACXX:8:1306:16594:77199,HWI-D00104:165:C29AHACXX:8:1108:11081:71918,HWI-D00104:165:C29AHACXX:8:1106:16668:11022,HWI-D00104:165:C29AHACXX:8:1301:18254:84651,HWI-D00104:165:C29AHACXX:8:1305:10507:97120,HWI-D00104:165:C29AHACXX:8:1203:18348:56902,HWI-D00104:165:C29AHACXX:8:1301:15338:78797,HWI-D00104:165:C29AHACXX:8:1106:1451:42094,HWI-D00104:165:C29AHACXX:8:2205:11231:24175,HWI-D00104:165:C29AHACXX:8:1103:3524:80433,HWI-D00104:165:C29AHACXX:8:1105:12214:62673,HWI-D00104:165:C29AHACXX:8:1302:5812:19043,HWI-D00104:165:C29AHACXX:8:2206:12495:71009,HWI-D00104:165:C29AHACXX:8:2303:4793:27038;sequence=TATTATTCTATTTTATTTATATTGATAAATTATGTTTATTTTAGGAATTGATAA;start=538122;subtype=IES;support_ref=16;support_variant=34;type=IES;
scaffold51_4_with_IES	MILORD	internal_eliminated_sequence	538570	538598	.	.	.	ID=MILORD.4.538570.538598;Name=MILORD.4.538570.538598;bounded_by_ta=TRUE;common_boundary=Both;end=538598;ies_id=IESPGM.PTET51.1.4.518187;ies_left_dist=0;ies_min_dist=0;ies_right_dist=0;junction_seq=aattttctttaaaagTAattttttcatccatt;read_names=HWI-D00104:165:C29AHACXX:8:1305:13046:35828,HWI-D00104:165:C29AHACXX:8:1202:12837:8887,HWI-D00104:165:C29AHACXX:8:2304:3627:43851,HWI-D00104:165:C29AHACXX:8:2104:15031:10087,HWI-D00104:165:C29AHACXX:8:1305:4789:71216,HWI-D00104:165:C29AHACXX:8:1105:17750:52298,HWI-D00104:165:C29AHACXX:8:2209:12905:68979,HWI-D00104:165:C29AHACXX:8:1304:3989:76875,HWI-D00104:165:C29AHACXX:8:1305:3961:40681,HWI-D00104:165:C29AHACXX:8:2303:11670:27585,HWI-D00104:165:C29AHACXX:8:2307:17541:100726,HWI-D00104:165:C29AHACXX:8:2205:20976:63724,HWI-D00104:165:C29AHACXX:8:2307:11537:13379,HWI-D00104:165:C29AHACXX:8:1305:20897:92694,HWI-D00104:165:C29AHACXX:8:2302:12968:69887,HWI-D00104:165:C29AHACXX:8:2307:1510:81564,HWI-D00104:165:C29AHACXX:8:2209:9586:92294,HWI-D00104:165:C29AHACXX:8:2205:7372:18707,HWI-D00104:165:C29AHACXX:8:2104:8163:95130,HWI-D00104:165:C29AHACXX:8:2105:9204:76821,HWI-D00104:165:C29AHACXX:8:2304:10576:12192,HWI-D00104:165:C29AHACXX:8:2202:19150:23049,HWI-D00104:165:C29AHACXX:8:1301:10330:16594;sequence=TACACTCAAATTCATTATATAAATAACTA;start=538570;subtype=IES;support_ref=0;support_variant=23;type=IES;
scaffold51_4_with_IES	MILORD	internal_eliminated_sequence	538805	538897	.	.	.	ID=MILORD.4.538805.538897;Name=MILORD.4.538805.538897;bounded_by_ta=TRUE;common_boundary=Both;end=538897;ies_id=IESPGM.PTET51.1.4.518393;ies_left_dist=0;ies_min_dist=0;ies_right_dist=0;junction_seq=tcaacagaaagcctgTAagtaaattattattc;read_names=HWI-D00104:165:C29AHACXX:8:2102:1941:69315,HWI-D00104:165:C29AHACXX:8:1202:15712:7094,HWI-D00104:165:C29AHACXX:8:1205:19898:15942,HWI-D00104:165:C29AHACXX:8:2307:8521:25272,HWI-D00104:165:C29AHACXX:8:2205:18380:61807,HWI-D00104:165:C29AHACXX:8:2306:7045:35804,HWI-D00104:165:C29AHACXX:8:2103:6267:37079,HWI-D00104:165:C29AHACXX:8:1206:4656:46464,HWI-D00104:165:C29AHACXX:8:2306:8861:35841,HWI-D00104:165:C29AHACXX:8:2306:15976:39470,HWI-D00104:165:C29AHACXX:8:1105:6478:22301,HWI-D00104:165:C29AHACXX:8:2206:21066:84763,HWI-D00104:165:C29AHACXX:8:2302:20636:38790,HWI-D00104:165:C29AHACXX:8:1205:18743:14422,HWI-D00104:165:C29AHACXX:8:2101:10119:34239,HWI-D00104:165:C29AHACXX:8:2101:10626:59933,HWI-D00104:165:C29AHACXX:8:2207:3755:84023,HWI-D00104:165:C29AHACXX:8:1105:18721:93281,HWI-D00104:165:C29AHACXX:8:1104:15894:92938,HWI-D00104:165:C29AHACXX:8:1302:6024:37900,HWI-D00104:165:C29AHACXX:8:1106:6646:79627,HWI-D00104:165:C29AHACXX:8:1304:10740:14913,HWI-D00104:165:C29AHACXX:8:1302:2535:21702,HWI-D00104:165:C29AHACXX:8:1204:18378:35303,HWI-D00104:165:C29AHACXX:8:2104:3229:13074,HWI-D00104:165:C29AHACXX:8:1304:6707:79397,HWI-D00104:165:C29AHACXX:8:2202:8088:15278;sequence=TATAGTGGAAAATTAATATTCCAACAAAATTAAATACTAATTTCAATAATGAGATTTTTATACCAAAATTAAAAATTATTCTTTATTTTATTG;start=538805;subtype=IES;support_ref=3;support_variant=27;type=IES;
scaffold51_4_with_IES	MILORD	internal_eliminated_sequence	538807	538897	.	.	.	ID=MILORD.4.538807.538897;Name=MILORD.4.538807.538897;bounded_by_ta=TRUE;common_boundary=RIGHT;end=538897;ies_id=IESPGM.PTET51.1.4.518393;ies_left_dist=-2;ies_min_dist=0;ies_right_dist=0;junction_seq=aacagaaagcctgtaTAagtaaattattattc;read_names=HWI-D00104:165:C29AHACXX:8:1104:6014:52660;sequence=TAGTGGAAAATTAATATTCCAACAAAATTAAATACTAATTTCAATAATGAGATTTTTATACCAAAATTAAAAATTATTCTTTATTTTATTG;start=538807;subtype=PARTIAL_INTERNAL;support_ref=0;support_variant=1;type=ALTERNATIVE;
scaffold51_4_with_IES	MILORD	internal_eliminated_sequence	540052	542383	.	.	.	ID=MILORD.4.540052.542383;Name=MILORD.4.540052.542383;bounded_by_ta=TRUE;common_boundary=LEFT;end=542383;ies_id=IESPGM.PTET51.1.4.519547;ies_left_dist=0;ies_min_dist=0;ies_right_dist=-2258;junction_seq=taataggttctagtgTAaaagtatttcatttt;read_names=HWI-D00104:165:C29AHACXX:8:2305:1303:63221;sequence=TATAGTTAAAAATTAATCAAAATAATCCTTTTTTGAAAAGGTAAAAATAACAATAAAATTTATTGATTCCACTTTACTAAGTCATTCTTTAATCTATAATTATACCGTATTTAAAAATATATTGATTATTGTAGACTTCTGATGCTTCCTAAACTGTCAATTATTAAAAGGTGAAATCTTTTTCATTATGTGTAGTAAGTAATCCTCCATCTGATAAGACTTCTATTAATTTTAATTACGACAACATAGTTTTGGTGATGCTGACAGAATAAAAATAATATTTAGCACAAATTATATTTTCGAAAGAGTTCTCATACTCCTACATCTTAGTTAGACTATCAGATGTGTGTATGACCAAATAATTACCTGATAATTTTGAATTTATTTGTGCATCTGACGAACAATTCTCAAATTCAGTAGTATTTTTGCATTTTGATATAAATATATCAATATACTAAAATACATCTGATTATGGAGTTCCTTAAATTTTTATCGGTCTTTTATCCCAATCATTTCTCTTAGCACAATATAATCCAGATTTATTAAAACTTTAAAAATATTTTTGCTGGAAGTCATTCTGAAAATGTTCATCTGTACATTCTTCGACAGGGTAATAATATCATAAATTAATTGTTTGATTTTCAATATAATTTAATTTATACAGTATTTATTATTTCATCAATAGCAACTAGGGGACAAATTAAAAATTAATAAATATCATAAATTCTTGACTATATATAAGTGTATAACGATACTCTAATGTAGATATTCTCTATCCATTTGTTTCATTTAGATATCTTTATCTTTTACAGTTCATTATCGAGATATTAAAATATTAGTTTTACCCTTAAATTGCTTAAAGCTTACCATCTAATAAGGCTAATGCAATAGTATAATTATGTGGATGTAATTGATATTCCTTTATTTAACTTTAAATTTACCTCTGTATTGAATAATTGAAACTCAGAAGTGATTACATTAGGATGATTTCTAGCAAATATATCCTAAATTTATGAAATAAGCTGAATAATGCAGATTGTGATTATACAACAAGTAATAAATGCTCCTATGAATAAAAAACAATTCTGAACTATAGAGATGTAGAAAACTTTTTTTGTTTTTATATCCTTAGTTGTGGTTATAAAGCAAAATAATCCGATGTGCTAATTAATTTTTTGCCAAAAGAGTTCACTTAAGTAAAAAATTTCAATCTCAAAGACTTCATTGATTTATTATATTTATAAATCACATATCATTAGATTTTTTGAATATTGCATAATAATTTTTAAATCTTTCTTAATAGTTGGCACTAAATAAAATATTTATATTCAAATAAAGCTTATGCACAATATCGGTAATCTAAAATTCATTAAAAATAAAAATAGAAGGAAAAATCTCCTTTATTTATATGAAAACTTGATTTATAAAATAGAGTACATAGTTTCAGACTGAAACTAAATGACTTTTAGCCAGTAATTTAATAAATCAGATAAGAAATAAACATATCAGCTATTTTTATTTTAAATCTGTTAAAAATTTCTTTATAGATATTTTTACTATCTATTTAGTTTATTTACAAACATTAATTAATTAAAAAATATCAATAATTTTTAAAAAATAATTCTCTAATTATTTTTAAGGTTTACAGAAAATTTTACAACTTACTTAATCTATTCATTGATAATTTCTTAGGTAACATAATTAAATTATCGCAGTTGTAAAATATAGTTCTTAAATCGCTATGAGTTATAAAAAATTCCATATATTTTTACAGAAAATTTCCAATCAGTGTGAACAATGAATGACTGAAAATTAAATATTAACATTTAAGCAGCATTCCTACTGTTATCTGAGTAAAGACAGGCTAATTCTAAAATTGAGAATGAAGCCTTGAACAAGCCTAGATCAAGTAAATATTTTTAATACTAAATTTAAGTCAAATTATTGAGTAAAAACGATACTATATAATGTATCATCGCATCATATTGATACTATATGATATATCATTCTTCAGAAATTGAAATCTAGTAATACGTATTTAGTTTATAGAACATTCATAATAAAATTTAGAATGGGGTGTATTTATCCCTAATTTTAGTTTTATTATGTTCTCATATTTTTACCAACTTAAACAGTTTTTCAAGAATTTATAACAATCTTTCATCCTGATCCTGATGAAGCCACTTTGATTTTTCACCATAAAAATATTATTTTAATAACCCATTTTTAATAAATCTATTTTCATCTCCTTTATAAATTATATGGTCAGGATAATATAAAATCCTATATATTTAACCCATCCGATTTGATAAAATCTTAAATGCAAGATCTA;start=540052;subtype=PARTIAL_EXTERNAL;support_ref=1;support_variant=1;type=ALTERNATIVE;
scaffold51_4_with_IES	MILORD	internal_eliminated_sequence	540052	540785	.	.	.	ID=MILORD.4.540052.540785;Name=MILORD.4.540052.540785;bounded_by_ta=TRUE;common_boundary=LEFT;end=540785;ies_id=IESPGM.PTET51.1.4.519547;ies_left_dist=0;ies_min_dist=0;ies_right_dist=-660;junction_seq=taataggttctagtgTAtataagtgtataacg;read_names=HWI-D00104:165:C29AHACXX:8:2207:15020:7736,HWI-D00104:165:C29AHACXX:8:2308:12680:74000;sequence=TATAGTTAAAAATTAATCAAAATAATCCTTTTTTGAAAAGGTAAAAATAACAATAAAATTTATTGATTCCACTTTACTAAGTCATTCTTTAATCTATAATTATACCGTATTTAAAAATATATTGATTATTGTAGACTTCTGATGCTTCCTAAACTGTCAATTATTAAAAGGTGAAATCTTTTTCATTATGTGTAGTAAGTAATCCTCCATCTGATAAGACTTCTATTAATTTTAATTACGACAACATAGTTTTGGTGATGCTGACAGAATAAAAATAATATTTAGCACAAATTATATTTTCGAAAGAGTTCTCATACTCCTACATCTTAGTTAGACTATCAGATGTGTGTATGACCAAATAATTACCTGATAATTTTGAATTTATTTGTGCATCTGACGAACAATTCTCAAATTCAGTAGTATTTTTGCATTTTGATATAAATATATCAATATACTAAAATACATCTGATTATGGAGTTCCTTAAATTTTTATCGGTCTTTTATCCCAATCATTTCTCTTAGCACAATATAATCCAGATTTATTAAAACTTTAAAAATATTTTTGCTGGAAGTCATTCTGAAAATGTTCATCTGTACATTCTTCGACAGGGTAATAATATCATAAATTAATTGTTTGATTTTCAATATAATTTAATTTATACAGTATTTATTATTTCATCAATAGCAACTAGGGGACAAATTAAAAATTAATAAATATCATAAATTCTTGACTA;start=540052;subtype=PARTIAL_EXTERNAL;support_ref=1;support_variant=2;type=ALTERNATIVE;
scaffold51_4_with_IES	MILORD	internal_eliminated_sequence	540052	540125	.	.	.	ID=MILORD.4.540052.540125;Name=MILORD.4.540052.540125;bounded_by_ta=TRUE;common_boundary=Both;end=540125;ies_id=IESPGM.PTET51.1.4.519547;ies_left_dist=0;ies_min_dist=0;ies_right_dist=0;junction_seq=taataggttctagtgTActaagtcattcttta;read_names=HWI-D00104:165:C29AHACXX:8:1102:14762:8613,HWI-D00104:165:C29AHACXX:8:1108:11222:80016,HWI-D00104:165:C29AHACXX:8:2102:14087:101167,HWI-D00104:165:C29AHACXX:8:1307:16509:50644,HWI-D00104:165:C29AHACXX:8:1307:8250:33988,HWI-D00104:165:C29AHACXX:8:2104:3908:43937,HWI-D00104:165:C29AHACXX:8:1101:8661:53181,HWI-D00104:165:C29AHACXX:8:1104:12765:93940,HWI-D00104:165:C29AHACXX:8:1309:4737:43680,HWI-D00104:165:C29AHACXX:8:1102:9498:5303,HWI-D00104:165:C29AHACXX:8:1105:10636:75302,HWI-D00104:165:C29AHACXX:8:1305:19804:67468,HWI-D00104:165:C29AHACXX:8:2101:12102:85662,HWI-D00104:165:C29AHACXX:8:1206:16718:62905,HWI-D00104:165:C29AHACXX:8:2304:2184:31815,HWI-D00104:165:C29AHACXX:8:1104:6392:4940,HWI-D00104:165:C29AHACXX:8:1302:15451:64759,HWI-D00104:165:C29AHACXX:8:2209:18724:93300,HWI-D00104:165:C29AHACXX:8:1206:1454:24876,HWI-D00104:165:C29AHACXX:8:1104:19585:68318,HWI-D00104:165:C29AHACXX:8:2209:20866:62791,HWI-D00104:165:C29AHACXX:8:2205:17767:35743,HWI-D00104:165:C29AHACXX:8:1301:1630:83865,HWI-D00104:165:C29AHACXX:8:2205:13486:40453,HWI-D00104:165:C29AHACXX:8:1107:9956:3387,HWI-D00104:165:C29AHACXX:8:2205:13445:55016,HWI-D00104:165:C29AHACXX:8:1201:17650:56407,HWI-D00104:165:C29AHACXX:8:1105:4485:92309,HWI-D00104:165:C29AHACXX:8:2204:5759:61314,HWI-D00104:165:C29AHACXX:8:1102:14061:82933,HWI-D00104:165:C29AHACXX:8:2103:13104:91000,HWI-D00104:165:C29AHACXX:8:2207:18014:46480,HWI-D00104:165:C29AHACXX:8:2204:16280:89733,HWI-D00104:165:C29AHACXX:8:1201:13973:82674,HWI-D00104:165:C29AHACXX:8:1205:13132:35722,HWI-D00104:165:C29AHACXX:8:2306:11291:8206,HWI-D00104:165:C29AHACXX:8:2304:8634:58905,HWI-D00104:165:C29AHACXX:8:1104:5030:67426,HWI-D00104:165:C29AHACXX:8:1203:9040:27193,HWI-D00104:165:C29AHACXX:8:1106:8867:41725,HWI-D00104:165:C29AHACXX:8:1305:16944:15866,HWI-D00104:165:C29AHACXX:8:2304:11820:87633,HWI-D00104:165:C29AHACXX:8:1307:20671:33067,HWI-D00104:165:C29AHACXX:8:1203:16632:42814;sequence=TATAGTTAAAAATTAATCAAAATAATCCTTTTTTGAAAAGGTAAAAATAACAATAAAATTTATTGATTCCACTT;start=540052;subtype=IES;support_ref=2;support_variant=44;type=IES;
scaffold51_4_with_IES	MILORD	internal_eliminated_sequence	541119	541144	.	.	.	ID=MILORD.4.541119.541144;Name=MILORD.4.541119.541144;bounded_by_ta=TRUE;common_boundary=Both;end=541144;ies_id=IESPGM.PTET51.1.4.520430;ies_left_dist=0;ies_min_dist=0;ies_right_dist=0;junction_seq=agtaataaatgctccTAgagatgtagaaaact;read_names=HWI-D00104:165:C29AHACXX:8:2301:6333:90114,HWI-D00104:165:C29AHACXX:8:2103:6835:21503,HWI-D00104:165:C29AHACXX:8:1204:13945:33140,HWI-D00104:165:C29AHACXX:8:2305:10590:13810,HWI-D00104:165:C29AHACXX:8:2305:13578:38170,HWI-D00104:165:C29AHACXX:8:1304:8699:59123,HWI-D00104:165:C29AHACXX:8:2102:12301:53233,HWI-D00104:165:C29AHACXX:8:2204:16241:83084,HWI-D00104:165:C29AHACXX:8:2201:12801:10538,HWI-D00104:165:C29AHACXX:8:1303:17708:37087,HWI-D00104:165:C29AHACXX:8:2307:15128:83327,HWI-D00104:165:C29AHACXX:8:1302:2132:8925,HWI-D00104:165:C29AHACXX:8:1107:13613:3167,HWI-D00104:165:C29AHACXX:8:1103:8425:95241,HWI-D00104:165:C29AHACXX:8:2305:19854:71403,HWI-D00104:165:C29AHACXX:8:1305:5924:53380,HWI-D00104:165:C29AHACXX:8:1304:18883:88420,HWI-D00104:165:C29AHACXX:8:2103:13310:63329,HWI-D00104:165:C29AHACXX:8:1204:4065:94901,HWI-D00104:165:C29AHACXX:8:1201:9647:59447,HWI-D00104:165:C29AHACXX:8:1203:8626:26046,HWI-D00104:165:C29AHACXX:8:1104:8060:42046,HWI-D00104:165:C29AHACXX:8:2304:1723:78407,HWI-D00104:165:C29AHACXX:8:2207:15531:2150,HWI-D00104:165:C29AHACXX:8:1203:16560:56597,HWI-D00104:165:C29AHACXX:8:1307:12881:6313,HWI-D00104:165:C29AHACXX:8:2301:10314:23507,HWI-D00104:165:C29AHACXX:8:1205:10803:98004,HWI-D00104:165:C29AHACXX:8:1203:13095:23770,HWI-D00104:165:C29AHACXX:8:2308:2356:49870,HWI-D00104:165:C29AHACXX:8:2207:12814:13036,HWI-D00104:165:C29AHACXX:8:1305:12366:90773,HWI-D00104:165:C29AHACXX:8:1304:4060:99401,HWI-D00104:165:C29AHACXX:8:1303:10852:86342,HWI-D00104:165:C29AHACXX:8:2302:16831:67166,HWI-D00104:165:C29AHACXX:8:2206:20887:93242,HWI-D00104:165:C29AHACXX:8:1108:5052:68463,HWI-D00104:165:C29AHACXX:8:2202:19383:24480,HWI-D00104:165:C29AHACXX:8:1303:10588:3042,HWI-D00104:165:C29AHACXX:8:2308:17504:4932,HWI-D00104:165:C29AHACXX:8:2207:12869:89295,HWI-D00104:165:C29AHACXX:8:2304:5040:46973,HWI-D00104:165:C29AHACXX:8:1206:20419:79101,HWI-D00104:165:C29AHACXX:8:1202:6415:83153,HWI-D00104:165:C29AHACXX:8:1105:8917:95270,HWI-D00104:165:C29AHACXX:8:1101:6131:77942,HWI-D00104:165:C29AHACXX:8:2105:17762:59380,HWI-D00104:165:C29AHACXX:8:2105:8164:57162,HWI-D00104:165:C29AHACXX:8:2203:16485:77795,HWI-D00104:165:C29AHACXX:8:1305:1738:66731,HWI-D00104:165:C29AHACXX:8:2302:5979:36896,HWI-D00104:165:C29AHACXX:8:1204:10197:49873,HWI-D00104:165:C29AHACXX:8:2104:15976:50614,HWI-D00104:165:C29AHACXX:8:1104:18932:46053,HWI-D00104:165:C29AHACXX:8:1204:13366:12991,HWI-D00104:165:C29AHACXX:8:2304:18729:4683,HWI-D00104:165:C29AHACXX:8:1202:5165:13303,HWI-D00104:165:C29AHACXX:8:1305:19373:45778,HWI-D00104:165:C29AHACXX:8:2201:2513:91934,HWI-D00104:165:C29AHACXX:8:2203:14891:84265;sequence=TATGAATAAAAAACAATTCTGAACTA;start=541119;subtype=IES;support_ref=3;support_variant=60;type=IES;
scaffold51_4_with_IES	MILORD	internal_eliminated_sequence	542096	542383	.	.	.	ID=MILORD.4.542096.542383;Name=MILORD.4.542096.542383;bounded_by_ta=TRUE;common_boundary=Both;end=542383;ies_id=IESPGM.PTET51.1.4.521381;ies_left_dist=0;ies_min_dist=0;ies_right_dist=0;junction_seq=aatacgtatttagttTAaaagtatttcatttt;read_names=HWI-D00104:165:C29AHACXX:8:2304:12504:97015,HWI-D00104:165:C29AHACXX:8:2101:16488:6210,HWI-D00104:165:C29AHACXX:8:1301:16991:34106,HWI-D00104:165:C29AHACXX:8:1309:14212:70899,HWI-D00104:165:C29AHACXX:8:2101:5568:27680,HWI-D00104:165:C29AHACXX:8:1204:13780:9603,HWI-D00104:165:C29AHACXX:8:1101:12732:25952,HWI-D00104:165:C29AHACXX:8:2202:4142:67312,HWI-D00104:165:C29AHACXX:8:1309:14458:89887,HWI-D00104:165:C29AHACXX:8:1205:7058:87564,HWI-D00104:165:C29AHACXX:8:1201:8764:59910,HWI-D00104:165:C29AHACXX:8:1102:19522:10115,HWI-D00104:165:C29AHACXX:8:2209:17997:74124,HWI-D00104:165:C29AHACXX:8:2303:2888:19657,HWI-D00104:165:C29AHACXX:8:1302:5697:5623,HWI-D00104:165:C29AHACXX:8:2306:12659:6321,HWI-D00104:165:C29AHACXX:8:2305:9865:32507,HWI-D00104:165:C29AHACXX:8:1104:8362:70696,HWI-D00104:165:C29AHACXX:8:2303:9143:57883,HWI-D00104:165:C29AHACXX:8:2306:17680:73497,HWI-D00104:165:C29AHACXX:8:1307:13896:65092,HWI-D00104:165:C29AHACXX:8:2303:7717:75950,HWI-D00104:165:C29AHACXX:8:2209:9642:6422,HWI-D00104:165:C29AHACXX:8:2202:9381:78192,HWI-D00104:165:C29AHACXX:8:2205:18738:29751,HWI-D00104:165:C29AHACXX:8:2302:6606:22273,HWI-D00104:165:C29AHACXX:8:1302:5593:67917,HWI-D00104:165:C29AHACXX:8:1203:13921:84317;sequence=TATAGAACATTCATAATAAAATTTAGAATGGGGTGTATTTATCCCTAATTTTAGTTTTATTATGTTCTCATATTTTTACCAACTTAAACAGTTTTTCAAGAATTTATAACAATCTTTCATCCTGATCCTGATGAAGCCACTTTGATTTTTCACCATAAAAATATTATTTTAATAACCCATTTTTAATAAATCTATTTTCATCTCCTTTATAAATTATATGGTCAGGATAATATAAAATCCTATATATTTAACCCATCCGATTTGATAAAATCTTAAATGCAAGATCTA;start=542096;subtype=IES;support_ref=6;support_variant=28;type=IES;
scaffold51_4_with_IES	MILORD	internal_eliminated_sequence	542312	542337	.	.	.	ID=MILORD.4.542312.542337;Name=MILORD.4.542312.542337;bounded_by_ta=TRUE;common_boundary=None;end=542337;ies_id=IESPGM.PTET51.1.4.521381;ies_left_dist=-216;ies_min_dist=46;ies_right_dist=46;junction_seq=ctcctttataaattaTAtatttaacccatccg;read_names=HWI-D00104:165:C29AHACXX:8:1304:19182:54335;sequence=TATGGTCAGGATAATATAAAATCCTA;start=542312;subtype=INTERNAL;support_ref=1;support_variant=1;type=ALTERNATIVE;
scaffold51_4_with_IES	MILORD	internal_eliminated_sequence	544919	545010	.	.	.	ID=MILORD.4.544919.545010;Name=MILORD.4.544919.545010;bounded_by_ta=TRUE;common_boundary=Both;end=545010;ies_id=IESPGM.PTET51.1.4.523916;ies_left_dist=0;ies_min_dist=0;ies_right_dist=0;junction_seq=ttataagcatcatcaTAatagcaaacatagtt;read_names=HWI-D00104:165:C29AHACXX:8:1102:15483:46876,HWI-D00104:165:C29AHACXX:8:2202:3730:36652,HWI-D00104:165:C29AHACXX:8:2101:11304:82376,HWI-D00104:165:C29AHACXX:8:1302:18672:60163,HWI-D00104:165:C29AHACXX:8:2206:13797:6847,HWI-D00104:165:C29AHACXX:8:1206:17980:74600,HWI-D00104:165:C29AHACXX:8:1206:18369:70564,HWI-D00104:165:C29AHACXX:8:2202:12004:31313,HWI-D00104:165:C29AHACXX:8:1108:13716:25400,HWI-D00104:165:C29AHACXX:8:2102:16994:80322,HWI-D00104:165:C29AHACXX:8:1204:3100:10957,HWI-D00104:165:C29AHACXX:8:1304:3118:66185,HWI-D00104:165:C29AHACXX:8:1203:16310:45424,HWI-D00104:165:C29AHACXX:8:2306:9327:83821,HWI-D00104:165:C29AHACXX:8:1102:5281:92250,HWI-D00104:165:C29AHACXX:8:1101:8081:88564,HWI-D00104:165:C29AHACXX:8:1301:7288:59931,HWI-D00104:165:C29AHACXX:8:1306:15097:7923,HWI-D00104:165:C29AHACXX:8:2108:16759:89789,HWI-D00104:165:C29AHACXX:8:2301:7992:21657,HWI-D00104:165:C29AHACXX:8:2201:11480:87123,HWI-D00104:165:C29AHACXX:8:1206:9225:11956,HWI-D00104:165:C29AHACXX:8:1301:11402:33306,HWI-D00104:165:C29AHACXX:8:1203:3881:63920,HWI-D00104:165:C29AHACXX:8:1104:13313:41166,HWI-D00104:165:C29AHACXX:8:2302:12972:39179,HWI-D00104:165:C29AHACXX:8:1104:7335:8232,HWI-D00104:165:C29AHACXX:8:1306:3029:83308,HWI-D00104:165:C29AHACXX:8:2101:4529:21058,HWI-D00104:165:C29AHACXX:8:1107:11904:91339,HWI-D00104:165:C29AHACXX:8:2204:21027:44802,HWI-D00104:165:C29AHACXX:8:1301:14798:33585,HWI-D00104:165:C29AHACXX:8:2206:19431:70569,HWI-D00104:165:C29AHACXX:8:1201:18907:96163,HWI-D00104:165:C29AHACXX:8:1104:17371:61488,HWI-D00104:165:C29AHACXX:8:1103:20010:4777,HWI-D00104:165:C29AHACXX:8:1305:13379:3128;sequence=TACAATCATAAAATTCATTTTTGAATTGTCAACTATTTTTAATAGTATGTTTAACTTTAATACTATATTAATTTTAATTTAAGAAACAACTG;start=544919;subtype=IES;support_ref=36;support_variant=37;type=IES;
scaffold51_4_with_IES	MILORD	internal_eliminated_sequence	544964	545010	.	.	.	ID=MILORD.4.544964.545010;Name=MILORD.4.544964.545010;bounded_by_ta=TRUE;common_boundary=RIGHT;end=545010;ies_id=IESPGM.PTET51.1.4.523916;ies_left_dist=-45;ies_min_dist=0;ies_right_dist=0;junction_seq=aactatttttaatagTAatagcaaacatagtt;read_names=HWI-D00104:165:C29AHACXX:8:2202:11200:54675;sequence=TATGTTTAACTTTAATACTATATTAATTTTAATTTAAGAAACAACTG;start=544964;subtype=PARTIAL_INTERNAL;support_ref=7;support_variant=1;type=ALTERNATIVE;
scaffold51_4_with_IES	MILORD	internal_eliminated_sequence	545888	545932	.	.	.	ID=MILORD.4.545888.545932;Name=MILORD.4.545888.545932;bounded_by_ta=TRUE;common_boundary=Both;end=545932;ies_id=IESPGM.PTET51.1.4.524793;ies_left_dist=0;ies_min_dist=0;ies_right_dist=0;junction_seq=tatttattattttcaTAtttaatacaaaatta;read_names=HWI-D00104:165:C29AHACXX:8:1107:15687:48099,HWI-D00104:165:C29AHACXX:8:1204:9904:101241,HWI-D00104:165:C29AHACXX:8:1105:8071:79204,HWI-D00104:165:C29AHACXX:8:1107:5082:90961,HWI-D00104:165:C29AHACXX:8:1304:15382:15535,HWI-D00104:165:C29AHACXX:8:2204:9293:31372,HWI-D00104:165:C29AHACXX:8:2201:11274:76946,HWI-D00104:165:C29AHACXX:8:2104:12745:77047,HWI-D00104:165:C29AHACXX:8:1101:2406:27578,HWI-D00104:165:C29AHACXX:8:2101:15527:3476,HWI-D00104:165:C29AHACXX:8:1104:8396:61759,HWI-D00104:165:C29AHACXX:8:1303:5800:37031,HWI-D00104:165:C29AHACXX:8:1307:12303:76048,HWI-D00104:165:C29AHACXX:8:1101:5187:79043,HWI-D00104:165:C29AHACXX:8:2305:11286:26682,HWI-D00104:165:C29AHACXX:8:2202:7776:67450,HWI-D00104:165:C29AHACXX:8:1201:8505:90131,HWI-D00104:165:C29AHACXX:8:2209:19165:19102,HWI-D00104:165:C29AHACXX:8:2308:5750:40460,HWI-D00104:165:C29AHACXX:8:1301:3161:27321,HWI-D00104:165:C29AHACXX:8:1108:10757:21014;sequence=TACAGCATATGATATATGATAAAGAAGTTAAAATTAGAACAACTA;start=545888;subtype=IES;support_ref=2;support_variant=21;type=IES;
scaffold51_4_with_IES	MILORD	internal_eliminated_sequence	546604	546631	.	.	.	ID=MILORD.4.546604.546631;Name=MILORD.4.546604.546631;bounded_by_ta=TRUE;common_boundary=Both;end=546631;ies_id=IESPGM.PTET51.1.4.525464;ies_left_dist=0;ies_min_dist=0;ies_right_dist=0;junction_seq=atctttgttgggcaaTAtcagttttccagttc;read_names=HWI-D00104:165:C29AHACXX:8:2105:12789:71261,HWI-D00104:165:C29AHACXX:8:2308:9128:84036,HWI-D00104:165:C29AHACXX:8:2302:6958:49820,HWI-D00104:165:C29AHACXX:8:2205:18094:17130,HWI-D00104:165:C29AHACXX:8:1307:14226:91188,HWI-D00104:165:C29AHACXX:8:1101:19880:90281,HWI-D00104:165:C29AHACXX:8:1206:2451:22026,HWI-D00104:165:C29AHACXX:8:1103:1811:57883,HWI-D00104:165:C29AHACXX:8:1105:4070:14823,HWI-D00104:165:C29AHACXX:8:2304:16057:63194,HWI-D00104:165:C29AHACXX:8:2103:9047:22568,HWI-D00104:165:C29AHACXX:8:2102:6216:28049,HWI-D00104:165:C29AHACXX:8:1206:20243:40146,HWI-D00104:165:C29AHACXX:8:2105:14315:69812,HWI-D00104:165:C29AHACXX:8:1108:18413:56606,HWI-D00104:165:C29AHACXX:8:1202:3701:26144,HWI-D00104:165:C29AHACXX:8:1201:4061:94566,HWI-D00104:165:C29AHACXX:8:1204:10939:88003,HWI-D00104:165:C29AHACXX:8:2307:15816:70880,HWI-D00104:165:C29AHACXX:8:2104:3626:49995,HWI-D00104:165:C29AHACXX:8:1202:3478:54197,HWI-D00104:165:C29AHACXX:8:2302:13228:81316,HWI-D00104:165:C29AHACXX:8:2206:6350:28279,HWI-D00104:165:C29AHACXX:8:1204:6242:42681,HWI-D00104:165:C29AHACXX:8:1304:4326:80269,HWI-D00104:165:C29AHACXX:8:2203:12651:38633,HWI-D00104:165:C29AHACXX:8:2304:19938:68285;sequence=TATAGTTTGATCGTCTATTATTTGTCGA;start=546604;subtype=IES;support_ref=14;support_variant=27;type=IES;
scaffold51_4_with_IES	MILORD	internal_eliminated_sequence	549100	549154	.	.	.	ID=MILORD.4.549100.549154;Name=MILORD.4.549100.549154;bounded_by_ta=TRUE;common_boundary=None;end=549154;ies_id=IESPGM.PTET51.1.4.530331;ies_left_dist=2399;ies_min_dist=2399;ies_right_dist=2457;junction_seq=aatagttggtaaattTAatgatgtcacctaaa;read_names=HWI-D00104:165:C29AHACXX:8:2108:18742:92863;sequence=TATTATGAGAGCATGTATAAAAATTTAATAATTTAAAAAAAATTTGTCCTTCTAA;start=549100;subtype=MAC;support_ref=111;support_variant=1;type=CRYPTIC;
scaffold51_4_with_IES	MILORD	internal_eliminated_sequence	551499	551611	.	.	.	ID=MILORD.4.551499.551611;Name=MILORD.4.551499.551611;bounded_by_ta=TRUE;common_boundary=Both;end=551611;ies_id=IESPGM.PTET51.1.4.530331;ies_left_dist=0;ies_min_dist=0;ies_right_dist=0;junction_seq=acttattaaagtaagTAgatatattgattttc;read_names=HWI-D00104:165:C29AHACXX:8:2206:15070:86164,HWI-D00104:165:C29AHACXX:8:2308:4253:55382,HWI-D00104:165:C29AHACXX:8:2101:3860:77781,HWI-D00104:165:C29AHACXX:8:2104:12435:55663,HWI-D00104:165:C29AHACXX:8:1303:5048:19345,HWI-D00104:165:C29AHACXX:8:2303:15954:32383,HWI-D00104:165:C29AHACXX:8:1201:21124:94913,HWI-D00104:165:C29AHACXX:8:2306:13412:30737,HWI-D00104:165:C29AHACXX:8:2102:14301:72836,HWI-D00104:165:C29AHACXX:8:2303:9682:53441,HWI-D00104:165:C29AHACXX:8:2205:12960:77720,HWI-D00104:165:C29AHACXX:8:2108:18788:39973,HWI-D00104:165:C29AHACXX:8:2207:8731:20757,HWI-D00104:165:C29AHACXX:8:2207:15137:23946,HWI-D00104:165:C29AHACXX:8:2104:12344:34789,HWI-D00104:165:C29AHACXX:8:1206:14103:88631,HWI-D00104:165:C29AHACXX:8:1106:9566:75182,HWI-D00104:165:C29AHACXX:8:1206:1856:73058,HWI-D00104:165:C29AHACXX:8:1107:10561:63594,HWI-D00104:165:C29AHACXX:8:2305:16602:7733,HWI-D00104:165:C29AHACXX:8:2206:16782:62813,HWI-D00104:165:C29AHACXX:8:1303:10303:10399,HWI-D00104:165:C29AHACXX:8:1106:16245:40077,HWI-D00104:165:C29AHACXX:8:2305:17478:2957,HWI-D00104:165:C29AHACXX:8:2206:2631:61957,HWI-D00104:165:C29AHACXX:8:1201:15412:93067,HWI-D00104:165:C29AHACXX:8:1304:14953:75283,HWI-D00104:165:C29AHACXX:8:1103:4547:47293,HWI-D00104:165:C29AHACXX:8:1106:20182:60899,HWI-D00104:165:C29AHACXX:8:1303:6612:86659,HWI-D00104:165:C29AHACXX:8:1204:17070:79686,HWI-D00104:165:C29AHACXX:8:1102:11071:73201,HWI-D00104:165:C29AHACXX:8:1304:4100:22483,HWI-D00104:165:C29AHACXX:8:2202:3632:94649,HWI-D00104:165:C29AHACXX:8:1206:15337:26176,HWI-D00104:165:C29AHACXX:8:1203:3351:47956,HWI-D00104:165:C29AHACXX:8:2101:16953:95962,HWI-D00104:165:C29AHACXX:8:2108:7109:68541,HWI-D00104:165:C29AHACXX:8:1204:15295:42618,HWI-D00104:165:C29AHACXX:8:1202:10007:73637,HWI-D00104:165:C29AHACXX:8:2302:19610:2706,HWI-D00104:165:C29AHACXX:8:1203:19372:68498,HWI-D00104:165:C29AHACXX:8:2305:4159:35860,HWI-D00104:165:C29AHACXX:8:1206:16194:74291,HWI-D00104:165:C29AHACXX:8:2205:10163:39410,HWI-D00104:165:C29AHACXX:8:1202:15140:22267,HWI-D00104:165:C29AHACXX:8:2209:10122:70561,HWI-D00104:165:C29AHACXX:8:2206:21083:15272,HWI-D00104:165:C29AHACXX:8:2104:12926:92754,HWI-D00104:165:C29AHACXX:8:2307:16011:4088,HWI-D00104:165:C29AHACXX:8:2302:9786:9863,HWI-D00104:165:C29AHACXX:8:1202:5148:76302;sequence=TATTGTCAAATGTAAATATTAAATAGATAAGTTCCAAAAAATTTTATTTTAAATATTATTTAATTGTTTCAAGAGTTCAATATAAATACAAAAATAATATTCTACTTTGACAA;start=551499;subtype=IES;support_ref=0;support_variant=52;type=IES;
scaffold51_4_with_IES	MILORD	internal_eliminated_sequence	552134	552160	.	.	.	ID=MILORD.4.552134.552160;Name=MILORD.4.552134.552160;bounded_by_ta=TRUE;common_boundary=Both;end=552160;ies_id=IESPGM.PTET51.1.4.530853;ies_left_dist=0;ies_min_dist=0;ies_right_dist=0;junction_seq=cttgttttggagttcTAacgtagagaccattg;read_names=HWI-D00104:165:C29AHACXX:8:2306:11618:43006,HWI-D00104:165:C29AHACXX:8:1104:7851:80986,HWI-D00104:165:C29AHACXX:8:2305:17250:62432,HWI-D00104:165:C29AHACXX:8:2103:3269:88954,HWI-D00104:165:C29AHACXX:8:2203:6894:17408,HWI-D00104:165:C29AHACXX:8:2207:5842:97546,HWI-D00104:165:C29AHACXX:8:1305:1579:84855,HWI-D00104:165:C29AHACXX:8:2206:5682:42425,HWI-D00104:165:C29AHACXX:8:2202:5050:17319,HWI-D00104:165:C29AHACXX:8:2108:8622:6619,HWI-D00104:165:C29AHACXX:8:2308:16468:53618,HWI-D00104:165:C29AHACXX:8:1302:8678:89586,HWI-D00104:165:C29AHACXX:8:1108:19859:35453,HWI-D00104:165:C29AHACXX:8:2103:3998:17046,HWI-D00104:165:C29AHACXX:8:2103:9976:50964,HWI-D00104:165:C29AHACXX:8:1307:17090:22947,HWI-D00104:165:C29AHACXX:8:1304:3220:7545,HWI-D00104:165:C29AHACXX:8:1205:3038:96220,HWI-D00104:165:C29AHACXX:8:1201:2474:45219,HWI-D00104:165:C29AHACXX:8:2201:13962:60224,HWI-D00104:165:C29AHACXX:8:2102:14057:86480,HWI-D00104:165:C29AHACXX:8:2306:13855:67185,HWI-D00104:165:C29AHACXX:8:2102:20752:87274,HWI-D00104:165:C29AHACXX:8:2101:18506:2989,HWI-D00104:165:C29AHACXX:8:1103:17875:43929,HWI-D00104:165:C29AHACXX:8:2101:8123:80918,HWI-D00104:165:C29AHACXX:8:1206:6552:13914,HWI-D00104:165:C29AHACXX:8:2303:4763:83824,HWI-D00104:165:C29AHACXX:8:1301:9893:49404,HWI-D00104:165:C29AHACXX:8:1103:10134:91636,HWI-D00104:165:C29AHACXX:8:1107:9700:19719,HWI-D00104:165:C29AHACXX:8:2302:7682:76780,HWI-D00104:165:C29AHACXX:8:1304:17236:58619,HWI-D00104:165:C29AHACXX:8:1309:19161:25456,HWI-D00104:165:C29AHACXX:8:2301:8397:91266,HWI-D00104:165:C29AHACXX:8:1306:5495:47314,HWI-D00104:165:C29AHACXX:8:2301:8418:98361,HWI-D00104:165:C29AHACXX:8:1107:14626:78259,HWI-D00104:165:C29AHACXX:8:1305:7001:11202,HWI-D00104:165:C29AHACXX:8:1201:1968:39435,HWI-D00104:165:C29AHACXX:8:2305:2012:73860,HWI-D00104:165:C29AHACXX:8:1103:19396:69047,HWI-D00104:165:C29AHACXX:8:1201:14831:92563,HWI-D00104:165:C29AHACXX:8:1201:5024:4410,HWI-D00104:165:C29AHACXX:8:2202:8261:48350,HWI-D00104:165:C29AHACXX:8:1201:9249:57085,HWI-D00104:165:C29AHACXX:8:1101:9347:3032,HWI-D00104:165:C29AHACXX:8:1302:6276:5092,HWI-D00104:165:C29AHACXX:8:1205:6831:76588,HWI-D00104:165:C29AHACXX:8:1306:10235:14164;sequence=TATAGTTAATTTGAATGATTTAGGCTA;start=552134;subtype=IES;support_ref=0;support_variant=50;type=IES;
scaffold51_4_with_IES	MILORD	internal_eliminated_sequence	556832	556943	.	.	.	ID=MILORD.4.556832.556943;Name=MILORD.4.556832.556943;bounded_by_ta=TRUE;common_boundary=Both;end=556943;ies_id=IESPGM.PTET51.1.4.535524;ies_left_dist=0;ies_min_dist=0;ies_right_dist=0;junction_seq=tgggaattagtctgtTAcatcatttcttaata;read_names=HWI-D00104:165:C29AHACXX:8:1304:7020:94633,HWI-D00104:165:C29AHACXX:8:1301:16107:28933,HWI-D00104:165:C29AHACXX:8:1305:16839:50699,HWI-D00104:165:C29AHACXX:8:1206:13779:68440;sequence=TACAGTCTAATAGACAAATTATTAAATCTTTATTCTAATCAAATACCAAAAGTAAATGAATCTTTAATTCAACAAAATAGCATTGAAATTAACAAATAATAATATTTTGCTG;start=556832;subtype=IES;support_ref=2;support_variant=4;type=IES;
scaffold51_4_with_IES	MILORD	internal_eliminated_sequence	557853	557881	.	.	.	ID=MILORD.4.557853.557881;Name=MILORD.4.557853.557881;bounded_by_ta=TRUE;common_boundary=Both;end=557881;ies_id=IESPGM.PTET51.1.4.536433;ies_left_dist=0;ies_min_dist=0;ies_right_dist=0;junction_seq=tgttgcagttgatatTAcatcaagaaaaaaat;read_names=HWI-D00104:165:C29AHACXX:8:2101:5384:86214,HWI-D00104:165:C29AHACXX:8:2202:15599:14282,HWI-D00104:165:C29AHACXX:8:2103:5685:20942,HWI-D00104:165:C29AHACXX:8:2103:17422:62706,HWI-D00104:165:C29AHACXX:8:2302:11961:76839,HWI-D00104:165:C29AHACXX:8:1204:5528:57219,HWI-D00104:165:C29AHACXX:8:1103:8979:57597,HWI-D00104:165:C29AHACXX:8:2305:12844:16861,HWI-D00104:165:C29AHACXX:8:1105:4094:54403,HWI-D00104:165:C29AHACXX:8:1206:16001:13405,HWI-D00104:165:C29AHACXX:8:1201:11815:68331,HWI-D00104:165:C29AHACXX:8:2101:9908:61796,HWI-D00104:165:C29AHACXX:8:1107:13042:72969,HWI-D00104:165:C29AHACXX:8:1305:15673:34324,HWI-D00104:165:C29AHACXX:8:1202:9686:19506,HWI-D00104:165:C29AHACXX:8:1301:10172:79568,HWI-D00104:165:C29AHACXX:8:2302:16202:59246,HWI-D00104:165:C29AHACXX:8:2201:6514:40220,HWI-D00104:165:C29AHACXX:8:2104:4102:68414,HWI-D00104:165:C29AHACXX:8:2108:13484:35988,HWI-D00104:165:C29AHACXX:8:1103:5932:54675,HWI-D00104:165:C29AHACXX:8:2108:3080:35831,HWI-D00104:165:C29AHACXX:8:2108:19253:85403,HWI-D00104:165:C29AHACXX:8:1107:2502:64103,HWI-D00104:165:C29AHACXX:8:2308:4717:84879;sequence=TACAATTAGAAACACATATCAATTAACTC;start=557853;subtype=IES;support_ref=9;support_variant=25;type=IES;
scaffold51_4_with_IES	MILORD	internal_eliminated_sequence	558248	558275	.	.	.	ID=MILORD.4.558248.558275;Name=MILORD.4.558248.558275;bounded_by_ta=TRUE;common_boundary=Both;end=558275;ies_id=IESPGM.PTET51.1.4.536799;ies_left_dist=0;ies_min_dist=0;ies_right_dist=0;junction_seq=cactgatttattgatTActcataggctttgca;read_names=HWI-D00104:165:C29AHACXX:8:1105:11685:27716,HWI-D00104:165:C29AHACXX:8:2301:21156:74192,HWI-D00104:165:C29AHACXX:8:1302:15182:85952,HWI-D00104:165:C29AHACXX:8:2103:20872:7912,HWI-D00104:165:C29AHACXX:8:1101:6797:73920,HWI-D00104:165:C29AHACXX:8:2206:20488:99366,HWI-D00104:165:C29AHACXX:8:2101:19573:71096,HWI-D00104:165:C29AHACXX:8:1202:21009:20162,HWI-D00104:165:C29AHACXX:8:1201:3632:32178,HWI-D00104:165:C29AHACXX:8:2105:5055:48324,HWI-D00104:165:C29AHACXX:8:2308:6379:62841,HWI-D00104:165:C29AHACXX:8:1102:12406:19724,HWI-D00104:165:C29AHACXX:8:2302:6787:6775,HWI-D00104:165:C29AHACXX:8:1305:17841:95783,HWI-D00104:165:C29AHACXX:8:2305:16701:96552,HWI-D00104:165:C29AHACXX:8:2207:16219:5337,HWI-D00104:165:C29AHACXX:8:1102:8206:52183,HWI-D00104:165:C29AHACXX:8:2104:18559:39923,HWI-D00104:165:C29AHACXX:8:1304:13600:66751,HWI-D00104:165:C29AHACXX:8:2102:20573:65476,HWI-D00104:165:C29AHACXX:8:2104:6224:30772,HWI-D00104:165:C29AHACXX:8:1301:17301:90364,HWI-D00104:165:C29AHACXX:8:1204:5840:27393,HWI-D00104:165:C29AHACXX:8:1205:18557:5283,HWI-D00104:165:C29AHACXX:8:1206:13069:83168,HWI-D00104:165:C29AHACXX:8:2301:19619:55426,HWI-D00104:165:C29AHACXX:8:1309:8632:21151,HWI-D00104:165:C29AHACXX:8:1305:10064:11194,HWI-D00104:165:C29AHACXX:8:1307:5677:81921,HWI-D00104:165:C29AHACXX:8:1205:6872:96110,HWI-D00104:165:C29AHACXX:8:2302:6206:84528,HWI-D00104:165:C29AHACXX:8:2303:3117:21690,HWI-D00104:165:C29AHACXX:8:2103:9152:98578,HWI-D00104:165:C29AHACXX:8:1303:10480:39574,HWI-D00104:165:C29AHACXX:8:2305:15441:73872,HWI-D00104:165:C29AHACXX:8:1101:19802:76623,HWI-D00104:165:C29AHACXX:8:2108:19753:75202,HWI-D00104:165:C29AHACXX:8:1106:3101:90792,HWI-D00104:165:C29AHACXX:8:2205:14136:47141,HWI-D00104:165:C29AHACXX:8:2301:15943:48091,HWI-D00104:165:C29AHACXX:8:2302:5016:55337,HWI-D00104:165:C29AHACXX:8:1204:10627:19620,HWI-D00104:165:C29AHACXX:8:2301:19910:97926,HWI-D00104:165:C29AHACXX:8:1305:9997:77758,HWI-D00104:165:C29AHACXX:8:2204:14337:52878,HWI-D00104:165:C29AHACXX:8:1306:18913:58425,HWI-D00104:165:C29AHACXX:8:1303:17156:78001;sequence=TATAATTAATTCCCCTATTTTTCTACTC;start=558248;subtype=IES;support_ref=6;support_variant=47;type=IES;
scaffold51_4_with_IES	MILORD	internal_eliminated_sequence	558794	558980	.	.	.	ID=MILORD.4.558794.558980;Name=MILORD.4.558794.558980;bounded_by_ta=TRUE;common_boundary=Both;end=558980;ies_id=IESPGM.PTET51.1.4.537317;ies_left_dist=0;ies_min_dist=0;ies_right_dist=0;junction_seq=ttttatcttcattaaTAcatactaatcaaaaa;read_names=HWI-D00104:165:C29AHACXX:8:1108:16268:75509,HWI-D00104:165:C29AHACXX:8:1201:15455:53630,HWI-D00104:165:C29AHACXX:8:1104:1613:51089,HWI-D00104:165:C29AHACXX:8:2301:20108:91640,HWI-D00104:165:C29AHACXX:8:2207:5284:49891,HWI-D00104:165:C29AHACXX:8:1301:11268:100968,HWI-D00104:165:C29AHACXX:8:2103:8691:38131,HWI-D00104:165:C29AHACXX:8:1301:20740:71839,HWI-D00104:165:C29AHACXX:8:2105:6804:63914,HWI-D00104:165:C29AHACXX:8:1202:15526:59098,HWI-D00104:165:C29AHACXX:8:1303:10667:49320,HWI-D00104:165:C29AHACXX:8:1304:9713:21399,HWI-D00104:165:C29AHACXX:8:1304:2788:58478,HWI-D00104:165:C29AHACXX:8:2303:10889:90514,HWI-D00104:165:C29AHACXX:8:1106:8537:17235,HWI-D00104:165:C29AHACXX:8:1102:1882:24367,HWI-D00104:165:C29AHACXX:8:2104:13871:51304,HWI-D00104:165:C29AHACXX:8:2301:15178:67155,HWI-D00104:165:C29AHACXX:8:2205:15423:75141,HWI-D00104:165:C29AHACXX:8:1301:14667:92420,HWI-D00104:165:C29AHACXX:8:1201:13811:7720,HWI-D00104:165:C29AHACXX:8:2204:18086:6715,HWI-D00104:165:C29AHACXX:8:2302:13266:20597,HWI-D00104:165:C29AHACXX:8:1202:17033:45649,HWI-D00104:165:C29AHACXX:8:2305:3645:61348,HWI-D00104:165:C29AHACXX:8:2203:10955:67488,HWI-D00104:165:C29AHACXX:8:1105:4049:2392,HWI-D00104:165:C29AHACXX:8:2104:10673:99905,HWI-D00104:165:C29AHACXX:8:1307:20116:20960,HWI-D00104:165:C29AHACXX:8:2302:11770:30377,HWI-D00104:165:C29AHACXX:8:2204:9191:23690,HWI-D00104:165:C29AHACXX:8:2308:13307:3401,HWI-D00104:165:C29AHACXX:8:1104:8102:48151,HWI-D00104:165:C29AHACXX:8:2302:2381:61050,HWI-D00104:165:C29AHACXX:8:1103:14546:56241,HWI-D00104:165:C29AHACXX:8:1203:6168:100808,HWI-D00104:165:C29AHACXX:8:1104:17679:69816,HWI-D00104:165:C29AHACXX:8:2307:11870:51558;sequence=TATTGTTTATGTAAAATAATATATTCATTAAGTAAAAAATATATGCTCAAACTATAGAGGTTAAGTTATAGCATCAGGCTAATTTCTAGTTTATATAATTCACTTAACAAATCAAAGTAACACATAATAATTTTGAAATAAATTAATTTAGCAATCAATTAAATGAATTCAAATTCCTAAATTACAA;start=558794;subtype=IES;support_ref=6;support_variant=38;type=IES;
scaffold51_4_with_IES	MILORD	internal_eliminated_sequence	560265	560290	.	.	.	ID=MILORD.4.560265.560290;Name=MILORD.4.560265.560290;bounded_by_ta=TRUE;common_boundary=Both;end=560290;ies_id=IESPGM.PTET51.1.4.538601;ies_left_dist=0;ies_min_dist=0;ies_right_dist=0;junction_seq=agctaacttaaattgTAatatctacttagttt;read_names=HWI-D00104:165:C29AHACXX:8:2301:18980:72340,HWI-D00104:165:C29AHACXX:8:1302:3874:36621,HWI-D00104:165:C29AHACXX:8:2206:17085:76216,HWI-D00104:165:C29AHACXX:8:1103:17987:72330,HWI-D00104:165:C29AHACXX:8:2204:15684:13097,HWI-D00104:165:C29AHACXX:8:2101:13052:74482,HWI-D00104:165:C29AHACXX:8:2102:5622:69941,HWI-D00104:165:C29AHACXX:8:2202:19271:51735,HWI-D00104:165:C29AHACXX:8:1201:11197:13786,HWI-D00104:165:C29AHACXX:8:2209:19499:67422,HWI-D00104:165:C29AHACXX:8:2108:15661:9670,HWI-D00104:165:C29AHACXX:8:1206:9173:26856,HWI-D00104:165:C29AHACXX:8:1304:15431:74956,HWI-D00104:165:C29AHACXX:8:2303:17139:54383,HWI-D00104:165:C29AHACXX:8:1106:3021:99050,HWI-D00104:165:C29AHACXX:8:1106:2177:94024,HWI-D00104:165:C29AHACXX:8:1101:18420:20763,HWI-D00104:165:C29AHACXX:8:1205:3999:45422,HWI-D00104:165:C29AHACXX:8:2104:11972:87185,HWI-D00104:165:C29AHACXX:8:2308:18685:92466,HWI-D00104:165:C29AHACXX:8:1107:13484:24573,HWI-D00104:165:C29AHACXX:8:2204:15091:3141,HWI-D00104:165:C29AHACXX:8:1201:4342:61702,HWI-D00104:165:C29AHACXX:8:1108:16886:71240,HWI-D00104:165:C29AHACXX:8:1309:5641:87221,HWI-D00104:165:C29AHACXX:8:1105:10829:7164,HWI-D00104:165:C29AHACXX:8:1307:10652:68100,HWI-D00104:165:C29AHACXX:8:1205:8717:71270,HWI-D00104:165:C29AHACXX:8:2206:20694:11947,HWI-D00104:165:C29AHACXX:8:1309:17156:12925,HWI-D00104:165:C29AHACXX:8:2203:5547:61264,HWI-D00104:165:C29AHACXX:8:1304:11048:47330,HWI-D00104:165:C29AHACXX:8:1305:18656:40844,HWI-D00104:165:C29AHACXX:8:2103:13382:49780,HWI-D00104:165:C29AHACXX:8:2101:14855:90787,HWI-D00104:165:C29AHACXX:8:1303:14694:43540,HWI-D00104:165:C29AHACXX:8:2204:9070:30035,HWI-D00104:165:C29AHACXX:8:1309:4790:90812,HWI-D00104:165:C29AHACXX:8:2105:3922:6670,HWI-D00104:165:C29AHACXX:8:2103:11024:24965,HWI-D00104:165:C29AHACXX:8:1204:19698:57129;sequence=TACAATAACTATATGCTTATGACCTA;start=560265;subtype=IES;support_ref=3;support_variant=41;type=IES;
scaffold51_4_with_IES	MILORD	internal_eliminated_sequence	560265	560293	.	.	.	ID=MILORD.4.560265.560293;Name=MILORD.4.560265.560293;bounded_by_ta=TRUE;common_boundary=LEFT;end=560293;ies_id=IESPGM.PTET51.1.4.538601;ies_left_dist=0;ies_min_dist=0;ies_right_dist=-3;junction_seq=agctaacttaaattgTAtctacttagtttcta;read_names=HWI-D00104:165:C29AHACXX:8:2206:15206:73680;sequence=TACAATAACTATATGCTTATGACCTATAA;start=560265;subtype=PARTIAL_EXTERNAL;support_ref=1;support_variant=1;type=ALTERNATIVE;
scaffold51_4_with_IES	MILORD	internal_eliminated_sequence	560719	561233	.	.	.	ID=MILORD.4.560719.561233;Name=MILORD.4.560719.561233;bounded_by_ta=TRUE;common_boundary=RIGHT;end=561233;ies_id=IESPGM.PTET51.1.4.539229;ies_left_dist=200;ies_min_dist=0;ies_right_dist=0;junction_seq=gagctccagtgttgtTAtcttgtcaatgttta;read_names=HWI-D00104:165:C29AHACXX:8:2303:7628:70204;sequence=TATTCCTCATCAGAAAGAGTAACTCCTCCTTTTCCTATTTCAATCTTGCATTCTCCTTCTGCATCATTAGAATTTTTTCTTCATTCTCATTTAACACTTCTAATTTTTGAGCATAAGACTTCAATTTCTCGACCAAATTTTCTTTAAATAAATCAGTTTATTTTTAAAATTTTATGAAATTTTTTTCACTTATTTCCAACTATAGTGCTTGCATATAAGACTTTCTTAGAAACAAAGAAATTAATTATTACACTTAAATTAATAAGATTTAATTGATAGAACAAAATTATGTTTTCACCGTTCTCTTCATGCTGAACAAGTTATATGGACTTAATCACATACTCTTTCACTGCATATTTGAAGGACTTTCAGATCTCCAAGCATGGCTATCAGCAAGTTACCTCAAATAAGTACAACAAAATTGTCCAAGATAATTCAAATCAGTTAAACTAATTTATATGATTGGTTCTTTTTCTCTCTGATAATATTATTATTATTTATTATTACAAGAGGTA;start=560719;subtype=PARTIAL_EXTERNAL;support_ref=91;support_variant=1;type=ALTERNATIVE;
scaffold51_4_with_IES	MILORD	internal_eliminated_sequence	560919	561233	.	.	.	ID=MILORD.4.560919.561233;Name=MILORD.4.560919.561233;bounded_by_ta=TRUE;common_boundary=Both;end=561233;ies_id=IESPGM.PTET51.1.4.539229;ies_left_dist=0;ies_min_dist=0;ies_right_dist=0;junction_seq=tcacttatttccaacTAtcttgtcaatgttta;read_names=HWI-D00104:165:C29AHACXX:8:1108:4042:31098,HWI-D00104:165:C29AHACXX:8:1203:16121:24236,HWI-D00104:165:C29AHACXX:8:1105:12135:49438,HWI-D00104:165:C29AHACXX:8:1301:8747:18229,HWI-D00104:165:C29AHACXX:8:2202:9259:96441,HWI-D00104:165:C29AHACXX:8:2209:15704:86531,HWI-D00104:165:C29AHACXX:8:1307:19558:60610,HWI-D00104:165:C29AHACXX:8:2206:11772:35337,HWI-D00104:165:C29AHACXX:8:1107:3873:46350,HWI-D00104:165:C29AHACXX:8:1306:12935:42226,HWI-D00104:165:C29AHACXX:8:1202:15673:97546,HWI-D00104:165:C29AHACXX:8:2209:15522:9869,HWI-D00104:165:C29AHACXX:8:1305:19865:85708,HWI-D00104:165:C29AHACXX:8:1306:16033:14123,HWI-D00104:165:C29AHACXX:8:2307:17780:81681,HWI-D00104:165:C29AHACXX:8:1201:15867:4358,HWI-D00104:165:C29AHACXX:8:1102:5998:2423,HWI-D00104:165:C29AHACXX:8:1204:20831:14303,HWI-D00104:165:C29AHACXX:8:2104:13633:96907,HWI-D00104:165:C29AHACXX:8:2204:1513:27711,HWI-D00104:165:C29AHACXX:8:2204:19706:80693,HWI-D00104:165:C29AHACXX:8:2301:3061:29931,HWI-D00104:165:C29AHACXX:8:1305:7212:30783,HWI-D00104:165:C29AHACXX:8:1103:11466:8616,HWI-D00104:165:C29AHACXX:8:2301:1823:80561,HWI-D00104:165:C29AHACXX:8:1203:8419:29173;sequence=TATAGTGCTTGCATATAAGACTTTCTTAGAAACAAAGAAATTAATTATTACACTTAAATTAATAAGATTTAATTGATAGAACAAAATTATGTTTTCACCGTTCTCTTCATGCTGAACAAGTTATATGGACTTAATCACATACTCTTTCACTGCATATTTGAAGGACTTTCAGATCTCCAAGCATGGCTATCAGCAAGTTACCTCAAATAAGTACAACAAAATTGTCCAAGATAATTCAAATCAGTTAAACTAATTTATATGATTGGTTCTTTTTCTCTCTGATAATATTATTATTATTTATTATTACAAGAGGTA;start=560919;subtype=IES;support_ref=8;support_variant=26;type=IES;
scaffold51_4_with_IES	MILORD	internal_eliminated_sequence	561787	561842	.	.	.	ID=MILORD.4.561787.561842;Name=MILORD.4.561787.561842;bounded_by_ta=TRUE;common_boundary=None;end=561842;ies_id=IESPGM.PTET51.1.4.539801;ies_left_dist=19;ies_min_dist=9;ies_right_dist=-9;junction_seq=cccaagtttacatttTAagttctggttcaatc;read_names=HWI-D00104:165:C29AHACXX:8:1108:8819:89939;sequence=TATAAATAAATAATGAATTTACAATTGAAATGTGTGGGTTATTATTATACAACCTG;start=561787;subtype=EXTERNAL;support_ref=30;support_variant=1;type=ALTERNATIVE;
scaffold51_4_with_IES	MILORD	internal_eliminated_sequence	561806	561833	.	.	.	ID=MILORD.4.561806.561833;Name=MILORD.4.561806.561833;bounded_by_ta=TRUE;common_boundary=Both;end=561833;ies_id=IESPGM.PTET51.1.4.539801;ies_left_dist=0;ies_min_dist=0;ies_right_dist=0;junction_seq=aataaataatgaattTAcaacctgtaagttct;read_names=HWI-D00104:165:C29AHACXX:8:2302:12945:81200,HWI-D00104:165:C29AHACXX:8:2108:13883:17989,HWI-D00104:165:C29AHACXX:8:1108:3563:94705,HWI-D00104:165:C29AHACXX:8:1303:4078:97045,HWI-D00104:165:C29AHACXX:8:1203:11404:88499,HWI-D00104:165:C29AHACXX:8:2209:8880:50916,HWI-D00104:165:C29AHACXX:8:2103:12776:73708,HWI-D00104:165:C29AHACXX:8:1301:18395:6790,HWI-D00104:165:C29AHACXX:8:1202:14441:50801,HWI-D00104:165:C29AHACXX:8:2206:15425:51043,HWI-D00104:165:C29AHACXX:8:1104:1621:28584,HWI-D00104:165:C29AHACXX:8:1206:16250:63459,HWI-D00104:165:C29AHACXX:8:1101:12181:99908,HWI-D00104:165:C29AHACXX:8:2101:3841:67929,HWI-D00104:165:C29AHACXX:8:1305:9179:15301,HWI-D00104:165:C29AHACXX:8:1202:6954:59360,HWI-D00104:165:C29AHACXX:8:1105:6185:27710,HWI-D00104:165:C29AHACXX:8:2104:11645:96198,HWI-D00104:165:C29AHACXX:8:2308:11731:13892,HWI-D00104:165:C29AHACXX:8:2203:9450:76504,HWI-D00104:165:C29AHACXX:8:1102:15726:94061,HWI-D00104:165:C29AHACXX:8:2307:13579:97333,HWI-D00104:165:C29AHACXX:8:2304:20151:31697,HWI-D00104:165:C29AHACXX:8:1106:18213:100305,HWI-D00104:165:C29AHACXX:8:2103:18917:34912,HWI-D00104:165:C29AHACXX:8:1303:17476:8968,HWI-D00104:165:C29AHACXX:8:2101:17475:53287,HWI-D00104:165:C29AHACXX:8:2206:7909:14227,HWI-D00104:165:C29AHACXX:8:2104:15036:58877;sequence=TACAATTGAAATGTGTGGGTTATTATTA;start=561806;subtype=IES;support_ref=9;support_variant=29;type=IES;
scaffold51_4_with_IES	MILORD	internal_eliminated_sequence	563275	563341	.	.	.	ID=MILORD.4.563275.563341;Name=MILORD.4.563275.563341;bounded_by_ta=TRUE;common_boundary=Both;end=563341;ies_id=IESPGM.PTET51.1.4.541242;ies_left_dist=0;ies_min_dist=0;ies_right_dist=0;junction_seq=cttgttttgtgtttgTActatgtttattgcaa;read_names=HWI-D00104:165:C29AHACXX:8:2204:6091:51202,HWI-D00104:165:C29AHACXX:8:1301:6280:86254,HWI-D00104:165:C29AHACXX:8:2108:6281:7570,HWI-D00104:165:C29AHACXX:8:1206:17285:2315,HWI-D00104:165:C29AHACXX:8:2101:13759:39875,HWI-D00104:165:C29AHACXX:8:1102:12880:29312,HWI-D00104:165:C29AHACXX:8:2205:7831:8194,HWI-D00104:165:C29AHACXX:8:2103:14229:23376,HWI-D00104:165:C29AHACXX:8:2307:7103:66075,HWI-D00104:165:C29AHACXX:8:2103:20837:88816,HWI-D00104:165:C29AHACXX:8:1102:18912:94464,HWI-D00104:165:C29AHACXX:8:2201:6422:44449,HWI-D00104:165:C29AHACXX:8:2306:16541:62413,HWI-D00104:165:C29AHACXX:8:2308:3182:83255,HWI-D00104:165:C29AHACXX:8:1104:10601:98159,HWI-D00104:165:C29AHACXX:8:1205:13820:83984,HWI-D00104:165:C29AHACXX:8:2104:13246:99968,HWI-D00104:165:C29AHACXX:8:1107:6830:94867,HWI-D00104:165:C29AHACXX:8:1201:10393:19432,HWI-D00104:165:C29AHACXX:8:1204:6233:8744,HWI-D00104:165:C29AHACXX:8:1202:3925:52176,HWI-D00104:165:C29AHACXX:8:2203:16659:65288,HWI-D00104:165:C29AHACXX:8:1306:14014:13526,HWI-D00104:165:C29AHACXX:8:2202:7843:10373,HWI-D00104:165:C29AHACXX:8:2204:19437:80094,HWI-D00104:165:C29AHACXX:8:2207:13896:24990,HWI-D00104:165:C29AHACXX:8:2205:18757:45243,HWI-D00104:165:C29AHACXX:8:1202:7978:9011,HWI-D00104:165:C29AHACXX:8:1107:17247:32003,HWI-D00104:165:C29AHACXX:8:2306:21033:38732,HWI-D00104:165:C29AHACXX:8:2204:16129:11797,HWI-D00104:165:C29AHACXX:8:2204:6560:61038,HWI-D00104:165:C29AHACXX:8:2302:16438:35301,HWI-D00104:165:C29AHACXX:8:1206:16845:61190,HWI-D00104:165:C29AHACXX:8:1102:12671:83891,HWI-D00104:165:C29AHACXX:8:1205:16630:98418,HWI-D00104:165:C29AHACXX:8:2304:14681:45626,HWI-D00104:165:C29AHACXX:8:2207:11711:96707,HWI-D00104:165:C29AHACXX:8:2104:21096:47252,HWI-D00104:165:C29AHACXX:8:2304:13110:62239,HWI-D00104:165:C29AHACXX:8:1205:14114:99901,HWI-D00104:165:C29AHACXX:8:2103:2979:12991,HWI-D00104:165:C29AHACXX:8:1303:7989:28096,HWI-D00104:165:C29AHACXX:8:2204:6333:12778,HWI-D00104:165:C29AHACXX:8:1107:1667:81886,HWI-D00104:165:C29AHACXX:8:2305:5278:89532,HWI-D00104:165:C29AHACXX:8:1302:8791:39049,HWI-D00104:165:C29AHACXX:8:1304:16112:5230,HWI-D00104:165:C29AHACXX:8:1305:9863:36329,HWI-D00104:165:C29AHACXX:8:1306:8689:98443,HWI-D00104:165:C29AHACXX:8:2301:3844:44359,HWI-D00104:165:C29AHACXX:8:2301:8180:58547,HWI-D00104:165:C29AHACXX:8:1103:1063:22480,HWI-D00104:165:C29AHACXX:8:1304:9580:16587,HWI-D00104:165:C29AHACXX:8:1107:7246:55231,HWI-D00104:165:C29AHACXX:8:1102:8621:79617,HWI-D00104:165:C29AHACXX:8:1203:18671:73887,HWI-D00104:165:C29AHACXX:8:1103:7446:59053,HWI-D00104:165:C29AHACXX:8:1203:17559:76500,HWI-D00104:165:C29AHACXX:8:2204:6360:51662,HWI-D00104:165:C29AHACXX:8:2205:13736:45507,HWI-D00104:165:C29AHACXX:8:2308:20166:12416,HWI-D00104:165:C29AHACXX:8:2206:15919:94399,HWI-D00104:165:C29AHACXX:8:2303:1971:27950;sequence=TATCAAAGTTTCAAATGAAACCCTATTTTATAATCAACAAACTTAAATTTTGAAATCAAATTAACAA;start=563275;subtype=IES;support_ref=2;support_variant=64;type=IES;
scaffold51_4_with_IES	MILORD	internal_eliminated_sequence	564693	564796	.	.	.	ID=MILORD.4.564693.564796;Name=MILORD.4.564693.564796;bounded_by_ta=TRUE;common_boundary=Both;end=564796;ies_id=IESPGM.PTET51.1.4.542593;ies_left_dist=0;ies_min_dist=0;ies_right_dist=0;junction_seq=attggataacgataaTAgtagtaatagtaata;read_names=HWI-D00104:165:C29AHACXX:8:2201:5530:85848,HWI-D00104:165:C29AHACXX:8:2303:13722:78999,HWI-D00104:165:C29AHACXX:8:2108:20049:36248,HWI-D00104:165:C29AHACXX:8:2205:10301:62270,HWI-D00104:165:C29AHACXX:8:2305:12288:36852,HWI-D00104:165:C29AHACXX:8:1301:14950:16728,HWI-D00104:165:C29AHACXX:8:1105:6958:8714,HWI-D00104:165:C29AHACXX:8:1107:20673:64512,HWI-D00104:165:C29AHACXX:8:2102:5656:29359,HWI-D00104:165:C29AHACXX:8:1204:18311:57009,HWI-D00104:165:C29AHACXX:8:2104:19003:11609,HWI-D00104:165:C29AHACXX:8:2306:20530:64378,HWI-D00104:165:C29AHACXX:8:2303:13582:82733,HWI-D00104:165:C29AHACXX:8:1102:17840:85704,HWI-D00104:165:C29AHACXX:8:1108:8858:54651,HWI-D00104:165:C29AHACXX:8:1204:11190:44314,HWI-D00104:165:C29AHACXX:8:2205:7775:13686,HWI-D00104:165:C29AHACXX:8:2205:9162:85044,HWI-D00104:165:C29AHACXX:8:1107:8093:61534,HWI-D00104:165:C29AHACXX:8:2306:4832:39224,HWI-D00104:165:C29AHACXX:8:2101:6222:98700,HWI-D00104:165:C29AHACXX:8:1206:8450:3489,HWI-D00104:165:C29AHACXX:8:2205:15588:5738;sequence=TACAGTAAGAAGGTTTTGATTATTATGTTTTTATTAATAATTTTAATTTAATATCTAATCTGACCCATAATAATAAAATTCAAAAGATTCTCAGTTAACTACTG;start=564693;subtype=IES;support_ref=2;support_variant=23;type=IES;
scaffold51_4_with_IES	MILORD	internal_eliminated_sequence	564845	564959	.	.	.	ID=MILORD.4.564845.564959;Name=MILORD.4.564845.564959;bounded_by_ta=TRUE;common_boundary=Both;end=564959;ies_id=IESPGM.PTET51.1.4.542641;ies_left_dist=0;ies_min_dist=0;ies_right_dist=0;junction_seq=ctatattaataacaaTAgtattagcataaatc;read_names=HWI-D00104:165:C29AHACXX:8:2307:17249:62783;sequence=TAATATTGATTTGATAAGTTTTCTTAAAATATAATCAAAAATATTATTGTAATCTAAATTAACACATTTTGATTAATTAATATATGTTCTCTAAATAAATAATAATAGTTTACTG;start=564845;subtype=IES;support_ref=1;support_variant=1;type=IES;
scaffold51_4_with_IES	MILORD	internal_eliminated_sequence	569902	569928	.	.	.	ID=MILORD.4.569902.569928;Name=MILORD.4.569902.569928;bounded_by_ta=TRUE;common_boundary=Both;end=569928;ies_id=IESPGM.PTET51.1.4.547583;ies_left_dist=0;ies_min_dist=0;ies_right_dist=0;junction_seq=ttgttaaccttatgcTAcacttttcatttttt;read_names=HWI-D00104:165:C29AHACXX:8:2202:4456:59038,HWI-D00104:165:C29AHACXX:8:2101:16819:5624,HWI-D00104:165:C29AHACXX:8:1103:8957:84656,HWI-D00104:165:C29AHACXX:8:2305:4605:37575,HWI-D00104:165:C29AHACXX:8:1204:7678:40060,HWI-D00104:165:C29AHACXX:8:1106:7224:6992,HWI-D00104:165:C29AHACXX:8:1303:5836:93138,HWI-D00104:165:C29AHACXX:8:2209:6116:66186,HWI-D00104:165:C29AHACXX:8:2207:11600:100150,HWI-D00104:165:C29AHACXX:8:1202:5859:89887,HWI-D00104:165:C29AHACXX:8:2108:8913:84455,HWI-D00104:165:C29AHACXX:8:2206:15522:99195,HWI-D00104:165:C29AHACXX:8:1302:11441:74138,HWI-D00104:165:C29AHACXX:8:2203:11848:74334,HWI-D00104:165:C29AHACXX:8:1106:17820:66340,HWI-D00104:165:C29AHACXX:8:1205:7209:50404,HWI-D00104:165:C29AHACXX:8:2101:20887:36293,HWI-D00104:165:C29AHACXX:8:2301:7191:89446,HWI-D00104:165:C29AHACXX:8:1204:11673:12764,HWI-D00104:165:C29AHACXX:8:2206:10444:18439,HWI-D00104:165:C29AHACXX:8:2205:16270:46914,HWI-D00104:165:C29AHACXX:8:2308:3266:68916,HWI-D00104:165:C29AHACXX:8:2101:8000:28200,HWI-D00104:165:C29AHACXX:8:2307:15319:96132,HWI-D00104:165:C29AHACXX:8:1102:15120:83471;sequence=TATAAATAAATTAATTAAAATCTATTA;start=569902;subtype=IES;support_ref=0;support_variant=25;type=IES;
scaffold51_4_with_IES	MILORD	internal_eliminated_sequence	569982	570093	.	.	.	ID=MILORD.4.569982.570093;Name=MILORD.4.569982.570093;bounded_by_ta=TRUE;common_boundary=Both;end=570093;ies_id=IESPGM.PTET51.1.4.547636;ies_left_dist=0;ies_min_dist=0;ies_right_dist=0;junction_seq=gaattttgatttagtTAagaataacttgtttc;read_names=HWI-D00104:165:C29AHACXX:8:1206:6500:92843,HWI-D00104:165:C29AHACXX:8:2102:1261:25857,HWI-D00104:165:C29AHACXX:8:1304:11323:6531,HWI-D00104:165:C29AHACXX:8:1302:9643:15694,HWI-D00104:165:C29AHACXX:8:1307:17710:89252,HWI-D00104:165:C29AHACXX:8:2104:17764:85621,HWI-D00104:165:C29AHACXX:8:1107:11035:100408,HWI-D00104:165:C29AHACXX:8:2101:17551:36405,HWI-D00104:165:C29AHACXX:8:1306:8133:81589,HWI-D00104:165:C29AHACXX:8:1101:6655:11210,HWI-D00104:165:C29AHACXX:8:2105:10062:27598,HWI-D00104:165:C29AHACXX:8:1303:1146:95344,HWI-D00104:165:C29AHACXX:8:2103:18163:72896,HWI-D00104:165:C29AHACXX:8:1101:3336:37382,HWI-D00104:165:C29AHACXX:8:1304:5820:72936,HWI-D00104:165:C29AHACXX:8:2103:21011:44424,HWI-D00104:165:C29AHACXX:8:2204:8342:25012,HWI-D00104:165:C29AHACXX:8:2304:17862:33501,HWI-D00104:165:C29AHACXX:8:2203:2260:24374,HWI-D00104:165:C29AHACXX:8:2204:2480:83055,HWI-D00104:165:C29AHACXX:8:1106:11431:68939;sequence=TACAGAGGATTGGCCAAAAATTCTACTATTTTTTACAGCATTTTACTATTTACATTCAAATGTTATTAATTAATTGGTAATAAAACATTCTTAAATATTCAAAGGTGAACTG;start=569982;subtype=IES;support_ref=0;support_variant=21;type=IES;
scaffold51_4_with_IES	MILORD	internal_eliminated_sequence	572399	572465	.	.	.	ID=MILORD.4.572399.572465;Name=MILORD.4.572399.572465;bounded_by_ta=TRUE;common_boundary=Both;end=572465;ies_id=IESPGM.PTET51.1.4.549941;ies_left_dist=0;ies_min_dist=0;ies_right_dist=0;junction_seq=atgaattatccataaTAtaaatcaatttaggt;read_names=HWI-D00104:165:C29AHACXX:8:1307:5764:93996,HWI-D00104:165:C29AHACXX:8:1305:2926:34264,HWI-D00104:165:C29AHACXX:8:2104:6925:97958,HWI-D00104:165:C29AHACXX:8:1204:9637:15785,HWI-D00104:165:C29AHACXX:8:1105:13142:39908,HWI-D00104:165:C29AHACXX:8:1205:12270:38616,HWI-D00104:165:C29AHACXX:8:1106:6258:31347,HWI-D00104:165:C29AHACXX:8:1201:11594:56970,HWI-D00104:165:C29AHACXX:8:2205:17822:20162,HWI-D00104:165:C29AHACXX:8:1103:11656:98135,HWI-D00104:165:C29AHACXX:8:1306:12058:11412,HWI-D00104:165:C29AHACXX:8:2205:2751:91955,HWI-D00104:165:C29AHACXX:8:1304:10131:94504,HWI-D00104:165:C29AHACXX:8:1307:17656:61446,HWI-D00104:165:C29AHACXX:8:2308:14193:46332,HWI-D00104:165:C29AHACXX:8:1204:12265:66483,HWI-D00104:165:C29AHACXX:8:1104:19031:48748,HWI-D00104:165:C29AHACXX:8:2305:7734:98496,HWI-D00104:165:C29AHACXX:8:2205:8836:59838,HWI-D00104:165:C29AHACXX:8:2205:14549:20789,HWI-D00104:165:C29AHACXX:8:1202:10283:20465,HWI-D00104:165:C29AHACXX:8:2202:4970:73281,HWI-D00104:165:C29AHACXX:8:1301:5486:12647,HWI-D00104:165:C29AHACXX:8:1106:14939:38294,HWI-D00104:165:C29AHACXX:8:2301:4559:49295,HWI-D00104:165:C29AHACXX:8:2102:12516:72126,HWI-D00104:165:C29AHACXX:8:1307:14832:12415,HWI-D00104:165:C29AHACXX:8:1203:13806:90210,HWI-D00104:165:C29AHACXX:8:1302:9411:18375,HWI-D00104:165:C29AHACXX:8:1301:5058:36357,HWI-D00104:165:C29AHACXX:8:2102:11502:72358,HWI-D00104:165:C29AHACXX:8:2207:11124:38676,HWI-D00104:165:C29AHACXX:8:2101:4520:80405,HWI-D00104:165:C29AHACXX:8:1101:19168:56409,HWI-D00104:165:C29AHACXX:8:1304:16817:93837,HWI-D00104:165:C29AHACXX:8:2205:9895:76084,HWI-D00104:165:C29AHACXX:8:1103:4412:3059,HWI-D00104:165:C29AHACXX:8:2301:8794:91878,HWI-D00104:165:C29AHACXX:8:1107:12540:84004,HWI-D00104:165:C29AHACXX:8:1105:2580:44787,HWI-D00104:165:C29AHACXX:8:2204:8822:48957,HWI-D00104:165:C29AHACXX:8:1103:3522:28949,HWI-D00104:165:C29AHACXX:8:2206:1364:22193,HWI-D00104:165:C29AHACXX:8:2307:17216:14331,HWI-D00104:165:C29AHACXX:8:1203:18192:86236,HWI-D00104:165:C29AHACXX:8:1306:20294:55096;sequence=TACAGTGTAAGATCAATTACTTTTTAATCAAGATAAATAGAAATAGAAAATACAAGGAGATTTACTG;start=572399;subtype=IES;support_ref=6;support_variant=46;type=IES;
scaffold51_4_with_IES	MILORD	internal_eliminated_sequence	576313	576376	.	.	.	ID=MILORD.4.576313.576376;Name=MILORD.4.576313.576376;bounded_by_ta=TRUE;common_boundary=Both;end=576376;ies_id=IESPGM.PTET51.1.4.553788;ies_left_dist=0;ies_min_dist=0;ies_right_dist=0;junction_seq=attagttccgaccagTAcatatttgtaaccac;read_names=HWI-D00104:165:C29AHACXX:8:2204:16662:12765,HWI-D00104:165:C29AHACXX:8:1206:16635:33683,HWI-D00104:165:C29AHACXX:8:2306:15464:77474,HWI-D00104:165:C29AHACXX:8:1303:8975:40639,HWI-D00104:165:C29AHACXX:8:2203:13549:77122,HWI-D00104:165:C29AHACXX:8:1304:18342:47926,HWI-D00104:165:C29AHACXX:8:1203:18159:52839,HWI-D00104:165:C29AHACXX:8:2306:17529:86212,HWI-D00104:165:C29AHACXX:8:2202:12913:29182,HWI-D00104:165:C29AHACXX:8:1302:3926:67264,HWI-D00104:165:C29AHACXX:8:2308:7997:24535,HWI-D00104:165:C29AHACXX:8:2104:18310:26160,HWI-D00104:165:C29AHACXX:8:2101:5904:36886,HWI-D00104:165:C29AHACXX:8:2202:4558:99188,HWI-D00104:165:C29AHACXX:8:2101:11656:3372,HWI-D00104:165:C29AHACXX:8:1206:17152:2171,HWI-D00104:165:C29AHACXX:8:1103:16029:93096,HWI-D00104:165:C29AHACXX:8:2302:7360:24566,HWI-D00104:165:C29AHACXX:8:2304:4211:31013,HWI-D00104:165:C29AHACXX:8:1108:9667:70689,HWI-D00104:165:C29AHACXX:8:1101:1148:5292,HWI-D00104:165:C29AHACXX:8:1205:9698:40304,HWI-D00104:165:C29AHACXX:8:1202:19572:44552,HWI-D00104:165:C29AHACXX:8:1305:10984:54200,HWI-D00104:165:C29AHACXX:8:2102:2548:59651,HWI-D00104:165:C29AHACXX:8:2104:8061:47259,HWI-D00104:165:C29AHACXX:8:1304:14556:92484,HWI-D00104:165:C29AHACXX:8:2202:8006:12106,HWI-D00104:165:C29AHACXX:8:2202:13037:24222,HWI-D00104:165:C29AHACXX:8:1307:10439:74489,HWI-D00104:165:C29AHACXX:8:2101:15093:10077,HWI-D00104:165:C29AHACXX:8:2209:13990:20004,HWI-D00104:165:C29AHACXX:8:1202:6522:80138;sequence=TACAGTTAAGAATAATTAATATATATATATAATTATAATAATAGTGCAAAACATTACTGAACTG;start=576313;subtype=IES;support_ref=0;support_variant=33;type=IES;
scaffold51_4_with_IES	MILORD	internal_eliminated_sequence	578075	578158	.	.	.	ID=MILORD.4.578075.578158;Name=MILORD.4.578075.578158;bounded_by_ta=TRUE;common_boundary=LEFT;end=578158;ies_id=IESPGM.PTET51.1.4.555486;ies_left_dist=0;ies_min_dist=0;ies_right_dist=9;junction_seq=atttacataacagttTActgtctgtattgtta;read_names=HWI-D00104:165:C29AHACXX:8:1306:19327:6911;sequence=TAAGGTAAATTCAATTATTTTTAATTGTTCAATATCAATTTATTTTATTATATTATTATTACTAAAATAAAGAAAAATTACCTA;start=578075;subtype=PARTIAL_INTERNAL;support_ref=1;support_variant=1;type=ALTERNATIVE;
scaffold51_4_with_IES	MILORD	internal_eliminated_sequence	578075	578167	.	.	.	ID=MILORD.4.578075.578167;Name=MILORD.4.578075.578167;bounded_by_ta=TRUE;common_boundary=Both;end=578167;ies_id=IESPGM.PTET51.1.4.555486;ies_left_dist=0;ies_min_dist=0;ies_right_dist=0;junction_seq=atttacataacagttTAttgttatttgtttca;read_names=HWI-D00104:165:C29AHACXX:8:2302:15181:101125,HWI-D00104:165:C29AHACXX:8:2103:11161:78137,HWI-D00104:165:C29AHACXX:8:2201:9045:57623,HWI-D00104:165:C29AHACXX:8:1108:20339:38430,HWI-D00104:165:C29AHACXX:8:2104:15283:6702,HWI-D00104:165:C29AHACXX:8:2101:20046:98138,HWI-D00104:165:C29AHACXX:8:2308:9097:94481,HWI-D00104:165:C29AHACXX:8:2302:6373:88122,HWI-D00104:165:C29AHACXX:8:1104:2611:65172,HWI-D00104:165:C29AHACXX:8:1302:5028:79752,HWI-D00104:165:C29AHACXX:8:1201:10701:3513,HWI-D00104:165:C29AHACXX:8:2102:13026:17022,HWI-D00104:165:C29AHACXX:8:1302:10582:90841,HWI-D00104:165:C29AHACXX:8:1303:5987:35427,HWI-D00104:165:C29AHACXX:8:2204:18632:25432,HWI-D00104:165:C29AHACXX:8:1302:7773:19813;sequence=TAAGGTAAATTCAATTATTTTTAATTGTTCAATATCAATTTATTTTATTATATTATTATTACTAAAATAAAGAAAAATTACCTATACTGTCTG;start=578075;subtype=IES;support_ref=2;support_variant=16;type=IES;
scaffold51_4_with_IES	MILORD	internal_eliminated_sequence	578080	578167	.	.	.	ID=MILORD.4.578080.578167;Name=MILORD.4.578080.578167;bounded_by_ta=TRUE;common_boundary=RIGHT;end=578167;ies_id=IESPGM.PTET51.1.4.555486;ies_left_dist=-5;ies_min_dist=0;ies_right_dist=0;junction_seq=cataacagtttaaggTAttgttatttgtttca;read_names=HWI-D00104:165:C29AHACXX:8:2104:15707:83588;sequence=TAAATTCAATTATTTTTAATTGTTCAATATCAATTTATTTTATTATATTATTATTACTAAAATAAAGAAAAATTACCTATACTGTCTG;start=578080;subtype=PARTIAL_INTERNAL;support_ref=0;support_variant=1;type=ALTERNATIVE;
scaffold51_4_with_IES	MILORD	internal_eliminated_sequence	579247	579329	.	.	.	ID=MILORD.4.579247.579329;Name=MILORD.4.579247.579329;bounded_by_ta=TRUE;common_boundary=Both;end=579329;ies_id=IESPGM.PTET51.1.4.556565;ies_left_dist=0;ies_min_dist=0;ies_right_dist=0;junction_seq=attatggatgactcaTAtattttatagaaata;read_names=HWI-D00104:165:C29AHACXX:8:2304:17744:72155,HWI-D00104:165:C29AHACXX:8:2201:12666:57225,HWI-D00104:165:C29AHACXX:8:2205:5312:72490,HWI-D00104:165:C29AHACXX:8:2304:14240:65647,HWI-D00104:165:C29AHACXX:8:2102:17613:38631,HWI-D00104:165:C29AHACXX:8:2301:3874:74341,HWI-D00104:165:C29AHACXX:8:2201:17869:38741,HWI-D00104:165:C29AHACXX:8:2102:14321:70622,HWI-D00104:165:C29AHACXX:8:1307:7751:60101,HWI-D00104:165:C29AHACXX:8:1206:20029:18433,HWI-D00104:165:C29AHACXX:8:2101:8208:13985;sequence=TACAGTCGAGTTTAATGATTTGGATTATTTTAATAAATAATAAATAAAGATTTATTATTCTTCAATCCACTAGAAATTGACTA;start=579247;subtype=IES;support_ref=0;support_variant=11;type=IES;
scaffold51_4_with_IES	MILORD	internal_eliminated_sequence	579548	579591	.	.	.	ID=MILORD.4.579548.579591;Name=MILORD.4.579548.579591;bounded_by_ta=TRUE;common_boundary=Both;end=579591;ies_id=IESPGM.PTET51.1.4.556783;ies_left_dist=0;ies_min_dist=0;ies_right_dist=0;junction_seq=ttaagatggtgtagaTAgcttcgtaaattaat;read_names=HWI-D00104:165:C29AHACXX:8:1203:9214:95363,HWI-D00104:165:C29AHACXX:8:1201:18317:87232,HWI-D00104:165:C29AHACXX:8:1202:20422:15334,HWI-D00104:165:C29AHACXX:8:2303:1240:81912,HWI-D00104:165:C29AHACXX:8:1309:8851:19215,HWI-D00104:165:C29AHACXX:8:1309:7717:21440,HWI-D00104:165:C29AHACXX:8:1305:19426:97150,HWI-D00104:165:C29AHACXX:8:1302:6458:50872,HWI-D00104:165:C29AHACXX:8:1307:17892:55218,HWI-D00104:165:C29AHACXX:8:1106:7692:37003,HWI-D00104:165:C29AHACXX:8:2206:18135:71389,HWI-D00104:165:C29AHACXX:8:1302:12640:83248,HWI-D00104:165:C29AHACXX:8:1201:10424:27955,HWI-D00104:165:C29AHACXX:8:1306:19979:95392,HWI-D00104:165:C29AHACXX:8:2302:4123:43312,HWI-D00104:165:C29AHACXX:8:2103:6023:37696,HWI-D00104:165:C29AHACXX:8:2105:11825:98781,HWI-D00104:165:C29AHACXX:8:2206:10494:73363,HWI-D00104:165:C29AHACXX:8:1101:9992:5686,HWI-D00104:165:C29AHACXX:8:2202:5260:65323,HWI-D00104:165:C29AHACXX:8:1103:3232:2272,HWI-D00104:165:C29AHACXX:8:1202:4360:100077,HWI-D00104:165:C29AHACXX:8:2303:2502:64049,HWI-D00104:165:C29AHACXX:8:2206:10404:85528,HWI-D00104:165:C29AHACXX:8:2206:17012:101256,HWI-D00104:165:C29AHACXX:8:1104:3301:64860,HWI-D00104:165:C29AHACXX:8:2306:9001:17628,HWI-D00104:165:C29AHACXX:8:1106:5873:66826,HWI-D00104:165:C29AHACXX:8:2105:5643:84054,HWI-D00104:165:C29AHACXX:8:2307:8756:29398,HWI-D00104:165:C29AHACXX:8:2101:7786:2215,HWI-D00104:165:C29AHACXX:8:1202:20672:10308,HWI-D00104:165:C29AHACXX:8:2105:11943:9974,HWI-D00104:165:C29AHACXX:8:2104:9120:8080,HWI-D00104:165:C29AHACXX:8:2204:14179:82004,HWI-D00104:165:C29AHACXX:8:1304:8440:6666,HWI-D00104:165:C29AHACXX:8:1306:17516:33276,HWI-D00104:165:C29AHACXX:8:1203:20120:70265,HWI-D00104:165:C29AHACXX:8:2204:11474:36383,HWI-D00104:165:C29AHACXX:8:2304:9729:79382,HWI-D00104:165:C29AHACXX:8:1302:17163:76026,HWI-D00104:165:C29AHACXX:8:1206:13240:54661,HWI-D00104:165:C29AHACXX:8:2304:6308:65819,HWI-D00104:165:C29AHACXX:8:2205:12572:92793,HWI-D00104:165:C29AHACXX:8:2306:17523:54579,HWI-D00104:165:C29AHACXX:8:1106:8391:69904,HWI-D00104:165:C29AHACXX:8:2302:8295:77646,HWI-D00104:165:C29AHACXX:8:2307:6004:97824,HWI-D00104:165:C29AHACXX:8:1107:8870:72125,HWI-D00104:165:C29AHACXX:8:1309:13374:46151,HWI-D00104:165:C29AHACXX:8:1305:19742:44443,HWI-D00104:165:C29AHACXX:8:2202:3221:55189,HWI-D00104:165:C29AHACXX:8:1304:10139:26946,HWI-D00104:165:C29AHACXX:8:2307:7105:99277,HWI-D00104:165:C29AHACXX:8:2108:3414:54317;sequence=TATAGTTATACTTTCTTAAATATTTCTTTTGTGATTTTTAAGTA;start=579548;subtype=IES;support_ref=4;support_variant=55;type=IES;
scaffold51_4_with_IES	MILORD	internal_eliminated_sequence	579949	579974	.	.	.	ID=MILORD.4.579949.579974;Name=MILORD.4.579949.579974;bounded_by_ta=TRUE;common_boundary=Both;end=579974;ies_id=IESPGM.PTET51.1.4.557140;ies_left_dist=0;ies_min_dist=0;ies_right_dist=0;junction_seq=atttgcaatgacatgTAgtaatgaccctcatt;read_names=HWI-D00104:165:C29AHACXX:8:1309:7976:6793,HWI-D00104:165:C29AHACXX:8:1107:5495:56944,HWI-D00104:165:C29AHACXX:8:2209:2647:10560,HWI-D00104:165:C29AHACXX:8:1305:18914:39942,HWI-D00104:165:C29AHACXX:8:1201:7197:42239,HWI-D00104:165:C29AHACXX:8:1302:9372:89720,HWI-D00104:165:C29AHACXX:8:2201:17617:37647,HWI-D00104:165:C29AHACXX:8:1102:20050:71721,HWI-D00104:165:C29AHACXX:8:2201:5957:28422,HWI-D00104:165:C29AHACXX:8:2307:5260:36251,HWI-D00104:165:C29AHACXX:8:1108:15163:51573,HWI-D00104:165:C29AHACXX:8:2204:6487:88203,HWI-D00104:165:C29AHACXX:8:1104:19196:86483,HWI-D00104:165:C29AHACXX:8:1202:4098:77399,HWI-D00104:165:C29AHACXX:8:1105:18743:17110,HWI-D00104:165:C29AHACXX:8:1306:16595:41119,HWI-D00104:165:C29AHACXX:8:2103:10735:70573,HWI-D00104:165:C29AHACXX:8:2308:13675:19676,HWI-D00104:165:C29AHACXX:8:2302:11668:15691,HWI-D00104:165:C29AHACXX:8:1106:17601:100895,HWI-D00104:165:C29AHACXX:8:2103:19066:57536,HWI-D00104:165:C29AHACXX:8:2305:15428:93201,HWI-D00104:165:C29AHACXX:8:2207:12063:84482,HWI-D00104:165:C29AHACXX:8:1305:13267:98544,HWI-D00104:165:C29AHACXX:8:1107:7112:86418,HWI-D00104:165:C29AHACXX:8:1205:12762:6100,HWI-D00104:165:C29AHACXX:8:2308:10012:65601,HWI-D00104:165:C29AHACXX:8:2104:12279:61156,HWI-D00104:165:C29AHACXX:8:1108:11734:84256,HWI-D00104:165:C29AHACXX:8:1104:15450:93906,HWI-D00104:165:C29AHACXX:8:2307:6211:81998,HWI-D00104:165:C29AHACXX:8:2105:8865:77940,HWI-D00104:165:C29AHACXX:8:1201:19405:91576,HWI-D00104:165:C29AHACXX:8:2201:15819:62860,HWI-D00104:165:C29AHACXX:8:1306:9971:28886,HWI-D00104:165:C29AHACXX:8:2303:5955:53714,HWI-D00104:165:C29AHACXX:8:1102:3514:71998;sequence=TATAGCAAAGCGATAGATTTTAATTA;start=579949;subtype=IES;support_ref=0;support_variant=37;type=IES;
scaffold51_4_with_IES	MILORD	internal_eliminated_sequence	581301	581428	.	.	.	ID=MILORD.4.581301.581428;Name=MILORD.4.581301.581428;bounded_by_ta=TRUE;common_boundary=Both;end=581428;ies_id=IESPGM.PTET51.1.4.558466;ies_left_dist=0;ies_min_dist=0;ies_right_dist=0;junction_seq=ctcctgttttgttgaTAtcaactttctcaaat;read_names=HWI-D00104:165:C29AHACXX:8:2304:16471:28497,HWI-D00104:165:C29AHACXX:8:1101:4869:47038,HWI-D00104:165:C29AHACXX:8:1204:5702:93836,HWI-D00104:165:C29AHACXX:8:1303:5473:24462,HWI-D00104:165:C29AHACXX:8:1102:17304:7388,HWI-D00104:165:C29AHACXX:8:1201:16951:37721,HWI-D00104:165:C29AHACXX:8:1201:5454:29625,HWI-D00104:165:C29AHACXX:8:2301:7592:52609,HWI-D00104:165:C29AHACXX:8:1101:3744:87752,HWI-D00104:165:C29AHACXX:8:2101:3209:62000,HWI-D00104:165:C29AHACXX:8:1107:9965:23385,HWI-D00104:165:C29AHACXX:8:2103:7368:15837,HWI-D00104:165:C29AHACXX:8:1102:6606:13812,HWI-D00104:165:C29AHACXX:8:1107:3862:28199,HWI-D00104:165:C29AHACXX:8:1307:9473:11690,HWI-D00104:165:C29AHACXX:8:2303:3251:55710,HWI-D00104:165:C29AHACXX:8:2305:6861:96086,HWI-D00104:165:C29AHACXX:8:2105:9985:7756,HWI-D00104:165:C29AHACXX:8:1106:7957:36677,HWI-D00104:165:C29AHACXX:8:1301:11949:27933,HWI-D00104:165:C29AHACXX:8:2209:1247:27106,HWI-D00104:165:C29AHACXX:8:1306:11812:40588,HWI-D00104:165:C29AHACXX:8:1204:15828:75003,HWI-D00104:165:C29AHACXX:8:1306:19601:25663,HWI-D00104:165:C29AHACXX:8:2302:5882:43470,HWI-D00104:165:C29AHACXX:8:1305:13139:81261,HWI-D00104:165:C29AHACXX:8:1304:8290:83611,HWI-D00104:165:C29AHACXX:8:2203:20310:49280,HWI-D00104:165:C29AHACXX:8:2202:17516:78148,HWI-D00104:165:C29AHACXX:8:1202:16856:98325,HWI-D00104:165:C29AHACXX:8:1302:7821:19214,HWI-D00104:165:C29AHACXX:8:1201:4571:84344,HWI-D00104:165:C29AHACXX:8:1306:2662:41638,HWI-D00104:165:C29AHACXX:8:2203:19897:65310,HWI-D00104:165:C29AHACXX:8:2302:8503:70755,HWI-D00104:165:C29AHACXX:8:2104:5351:58066,HWI-D00104:165:C29AHACXX:8:2104:10870:86172,HWI-D00104:165:C29AHACXX:8:2204:14740:49546,HWI-D00104:165:C29AHACXX:8:2203:15715:19109,HWI-D00104:165:C29AHACXX:8:1303:7638:60812;sequence=TACAAATTAAACATATTGCTTTTTAATTTATTTTTTGTTTTTTACAAAACTAAGTTATTAATTAGAATTTAGAAAATTGTATTAAAATATGCGTAAGTTGAAATAGCAATAATTGTGTAAAATAAGTA;start=581301;subtype=IES;support_ref=22;support_variant=40;type=IES;
scaffold51_4_with_IES	MILORD	internal_eliminated_sequence	582631	582726	.	.	.	ID=MILORD.4.582631.582726;Name=MILORD.4.582631.582726;bounded_by_ta=TRUE;common_boundary=Both;end=582726;ies_id=IESPGM.PTET51.1.4.559668;ies_left_dist=0;ies_min_dist=0;ies_right_dist=0;junction_seq=ctctataataacttgTAacttagccttatttt;read_names=HWI-D00104:165:C29AHACXX:8:2302:7555:22381,HWI-D00104:165:C29AHACXX:8:2308:6699:31149,HWI-D00104:165:C29AHACXX:8:1305:12904:84579,HWI-D00104:165:C29AHACXX:8:2104:2535:26466,HWI-D00104:165:C29AHACXX:8:2306:17194:99301,HWI-D00104:165:C29AHACXX:8:2304:6212:68157,HWI-D00104:165:C29AHACXX:8:1104:2558:41500,HWI-D00104:165:C29AHACXX:8:2302:9559:8524,HWI-D00104:165:C29AHACXX:8:2205:2007:2123,HWI-D00104:165:C29AHACXX:8:2209:9205:35944,HWI-D00104:165:C29AHACXX:8:1205:2951:12245,HWI-D00104:165:C29AHACXX:8:1105:9034:42384,HWI-D00104:165:C29AHACXX:8:1201:5795:83028,HWI-D00104:165:C29AHACXX:8:1205:2359:99391,HWI-D00104:165:C29AHACXX:8:1102:3359:31930,HWI-D00104:165:C29AHACXX:8:1201:2474:42129,HWI-D00104:165:C29AHACXX:8:2206:10364:86360,HWI-D00104:165:C29AHACXX:8:1307:11429:51319,HWI-D00104:165:C29AHACXX:8:2308:10799:75372,HWI-D00104:165:C29AHACXX:8:2202:16047:14420,HWI-D00104:165:C29AHACXX:8:1104:17082:22060,HWI-D00104:165:C29AHACXX:8:2205:10661:2185,HWI-D00104:165:C29AHACXX:8:2207:6569:40511,HWI-D00104:165:C29AHACXX:8:2201:17771:12019,HWI-D00104:165:C29AHACXX:8:1104:15577:10970,HWI-D00104:165:C29AHACXX:8:2306:4282:31066,HWI-D00104:165:C29AHACXX:8:2108:20389:100653,HWI-D00104:165:C29AHACXX:8:2104:14999:88270,HWI-D00104:165:C29AHACXX:8:2203:5444:3969;sequence=TATTATGCAATTGATTGTTTAAACTAGTTTAATATGATTCAGTAAAATCATTTACCAATTACAGTGTAAAAATAAATAAAAATTTTTAATTTATAA;start=582631;subtype=IES;support_ref=4;support_variant=29;type=IES;
scaffold51_4_with_IES	MILORD	internal_eliminated_sequence	583445	583471	.	.	.	ID=MILORD.4.583445.583471;Name=MILORD.4.583445.583471;bounded_by_ta=TRUE;common_boundary=Both;end=583471;ies_id=IESPGM.PTET51.1.4.560386;ies_left_dist=0;ies_min_dist=0;ies_right_dist=0;junction_seq=cttcgtgtttggaggTAcatttaagttcttat;read_names=HWI-D00104:165:C29AHACXX:8:2101:1561:14184,HWI-D00104:165:C29AHACXX:8:2301:13320:64004,HWI-D00104:165:C29AHACXX:8:2308:19677:11759,HWI-D00104:165:C29AHACXX:8:2308:14664:3815,HWI-D00104:165:C29AHACXX:8:1304:8637:16733,HWI-D00104:165:C29AHACXX:8:2204:10394:44761,HWI-D00104:165:C29AHACXX:8:1206:10050:61611,HWI-D00104:165:C29AHACXX:8:1106:13291:30852,HWI-D00104:165:C29AHACXX:8:2205:16867:54362,HWI-D00104:165:C29AHACXX:8:1102:14014:61963,HWI-D00104:165:C29AHACXX:8:1304:2469:25427,HWI-D00104:165:C29AHACXX:8:2102:11519:81912,HWI-D00104:165:C29AHACXX:8:2302:19189:6156,HWI-D00104:165:C29AHACXX:8:2102:5646:90313,HWI-D00104:165:C29AHACXX:8:2308:17693:16211,HWI-D00104:165:C29AHACXX:8:1203:14414:45421,HWI-D00104:165:C29AHACXX:8:1307:3910:94456,HWI-D00104:165:C29AHACXX:8:1305:17656:31335,HWI-D00104:165:C29AHACXX:8:1306:20423:16950,HWI-D00104:165:C29AHACXX:8:1309:17254:50452,HWI-D00104:165:C29AHACXX:8:2206:12777:59134,HWI-D00104:165:C29AHACXX:8:2306:3508:24622,HWI-D00104:165:C29AHACXX:8:2202:21099:46152,HWI-D00104:165:C29AHACXX:8:1205:11471:29655,HWI-D00104:165:C29AHACXX:8:2104:7891:101028,HWI-D00104:165:C29AHACXX:8:1204:9395:91571,HWI-D00104:165:C29AHACXX:8:1305:7395:11833,HWI-D00104:165:C29AHACXX:8:2205:11445:59588,HWI-D00104:165:C29AHACXX:8:2102:13058:44896,HWI-D00104:165:C29AHACXX:8:1103:19765:59771,HWI-D00104:165:C29AHACXX:8:1309:4161:60569,HWI-D00104:165:C29AHACXX:8:2305:18912:3217,HWI-D00104:165:C29AHACXX:8:1203:6437:93129,HWI-D00104:165:C29AHACXX:8:1101:18520:22729,HWI-D00104:165:C29AHACXX:8:1103:5130:92555,HWI-D00104:165:C29AHACXX:8:2105:10668:72828;sequence=TATAAATTAATAGTGTAAATCTGATTG;start=583445;subtype=IES;support_ref=0;support_variant=36;type=IES;
scaffold51_4_with_IES	MILORD	internal_eliminated_sequence	585626	585655	.	.	.	ID=MILORD.4.585626.585655;Name=MILORD.4.585626.585655;bounded_by_ta=TRUE;common_boundary=Both;end=585655;ies_id=IESPGM.PTET51.1.4.562540;ies_left_dist=0;ies_min_dist=0;ies_right_dist=0;junction_seq=aagcatatattatttTAtttcttatcacttcc;read_names=HWI-D00104:165:C29AHACXX:8:1206:17368:56294,HWI-D00104:165:C29AHACXX:8:2308:16409:4706,HWI-D00104:165:C29AHACXX:8:1106:12798:33869,HWI-D00104:165:C29AHACXX:8:1306:18892:80945,HWI-D00104:165:C29AHACXX:8:2204:6623:12921,HWI-D00104:165:C29AHACXX:8:2203:19596:17394,HWI-D00104:165:C29AHACXX:8:2205:17210:30825,HWI-D00104:165:C29AHACXX:8:1302:20165:17332,HWI-D00104:165:C29AHACXX:8:1108:12598:91339,HWI-D00104:165:C29AHACXX:8:1305:13707:23555,HWI-D00104:165:C29AHACXX:8:1306:17507:69315,HWI-D00104:165:C29AHACXX:8:1304:5555:51405,HWI-D00104:165:C29AHACXX:8:1103:7179:52344,HWI-D00104:165:C29AHACXX:8:2203:13366:20863,HWI-D00104:165:C29AHACXX:8:1107:13238:13853,HWI-D00104:165:C29AHACXX:8:2105:7734:35259,HWI-D00104:165:C29AHACXX:8:1105:10860:28176,HWI-D00104:165:C29AHACXX:8:1102:8940:4035,HWI-D00104:165:C29AHACXX:8:1102:13011:52325,HWI-D00104:165:C29AHACXX:8:2102:15557:81151,HWI-D00104:165:C29AHACXX:8:2101:8262:100226,HWI-D00104:165:C29AHACXX:8:2104:4651:64368,HWI-D00104:165:C29AHACXX:8:1205:2403:33865,HWI-D00104:165:C29AHACXX:8:2302:1738:89474,HWI-D00104:165:C29AHACXX:8:1205:3005:71866,HWI-D00104:165:C29AHACXX:8:2302:16919:60968,HWI-D00104:165:C29AHACXX:8:2209:7664:66338,HWI-D00104:165:C29AHACXX:8:1206:4763:71395,HWI-D00104:165:C29AHACXX:8:1103:8514:45499,HWI-D00104:165:C29AHACXX:8:2108:16971:35461,HWI-D00104:165:C29AHACXX:8:2304:20520:40245,HWI-D00104:165:C29AHACXX:8:2102:2073:19852,HWI-D00104:165:C29AHACXX:8:1203:16441:88842,HWI-D00104:165:C29AHACXX:8:1104:10939:77478,HWI-D00104:165:C29AHACXX:8:1303:13213:71246,HWI-D00104:165:C29AHACXX:8:1108:13700:12522,HWI-D00104:165:C29AHACXX:8:1205:6201:80353,HWI-D00104:165:C29AHACXX:8:1103:1652:41139,HWI-D00104:165:C29AHACXX:8:2204:19787:57203,HWI-D00104:165:C29AHACXX:8:2201:7945:11455,HWI-D00104:165:C29AHACXX:8:2104:13848:51195,HWI-D00104:165:C29AHACXX:8:2206:16388:92751;sequence=TATAGTTGAATAATCTCAAAATATTGCCTA;start=585626;subtype=IES;support_ref=3;support_variant=42;type=IES;
scaffold51_4_with_IES	MILORD	internal_eliminated_sequence	585906	585981	.	.	.	ID=MILORD.4.585906.585981;Name=MILORD.4.585906.585981;bounded_by_ta=TRUE;common_boundary=Both;end=585981;ies_id=IESPGM.PTET51.1.4.562790;ies_left_dist=0;ies_min_dist=0;ies_right_dist=0;junction_seq=acaaattcctacaggTAtgaaacataagatag;read_names=HWI-D00104:165:C29AHACXX:8:2202:18138:24489,HWI-D00104:165:C29AHACXX:8:2101:18278:57898,HWI-D00104:165:C29AHACXX:8:1206:19717:54712,HWI-D00104:165:C29AHACXX:8:1201:8607:63748,HWI-D00104:165:C29AHACXX:8:1102:15614:11263,HWI-D00104:165:C29AHACXX:8:1205:8826:91405,HWI-D00104:165:C29AHACXX:8:2307:3639:31555,HWI-D00104:165:C29AHACXX:8:1309:10216:23468,HWI-D00104:165:C29AHACXX:8:2103:8823:26069,HWI-D00104:165:C29AHACXX:8:1303:13581:69498,HWI-D00104:165:C29AHACXX:8:2103:17948:23356,HWI-D00104:165:C29AHACXX:8:1203:20470:74028,HWI-D00104:165:C29AHACXX:8:1305:17961:61875,HWI-D00104:165:C29AHACXX:8:1206:9571:68763,HWI-D00104:165:C29AHACXX:8:2308:9736:57028,HWI-D00104:165:C29AHACXX:8:2305:1600:29499,HWI-D00104:165:C29AHACXX:8:2308:2982:20674,HWI-D00104:165:C29AHACXX:8:1104:8070:10498,HWI-D00104:165:C29AHACXX:8:1108:20982:12322,HWI-D00104:165:C29AHACXX:8:1302:13546:68300,HWI-D00104:165:C29AHACXX:8:2308:15356:87711,HWI-D00104:165:C29AHACXX:8:1203:20810:54607,HWI-D00104:165:C29AHACXX:8:1204:9217:13338,HWI-D00104:165:C29AHACXX:8:1106:12266:12569,HWI-D00104:165:C29AHACXX:8:1108:12774:15338,HWI-D00104:165:C29AHACXX:8:2201:4357:12739,HWI-D00104:165:C29AHACXX:8:1103:12939:22080,HWI-D00104:165:C29AHACXX:8:1304:2319:14399,HWI-D00104:165:C29AHACXX:8:2204:11748:99282,HWI-D00104:165:C29AHACXX:8:1305:6533:82134,HWI-D00104:165:C29AHACXX:8:2206:11438:59801,HWI-D00104:165:C29AHACXX:8:1305:20610:74739;sequence=TACACTTGTTTAATTTAATAATCCAATTTTGAATTTTAATAAAATTTTTTAAATTAAAAAATACTCAAAACAAGTG;start=585906;subtype=IES;support_ref=0;support_variant=32;type=IES;
scaffold51_4_with_IES	MILORD	internal_eliminated_sequence	586175	586219	.	.	.	ID=MILORD.4.586175.586219;Name=MILORD.4.586175.586219;bounded_by_ta=TRUE;common_boundary=Both;end=586219;ies_id=IESPGM.PTET51.1.4.562983;ies_left_dist=0;ies_min_dist=0;ies_right_dist=0;junction_seq=attcaacccaggcatTAaaaaactataaataa;read_names=HWI-D00104:165:C29AHACXX:8:2301:12258:10410,HWI-D00104:165:C29AHACXX:8:2301:2590:92543,HWI-D00104:165:C29AHACXX:8:1203:21041:74115,HWI-D00104:165:C29AHACXX:8:1102:8332:89578,HWI-D00104:165:C29AHACXX:8:1102:15221:51897,HWI-D00104:165:C29AHACXX:8:2304:18885:90319,HWI-D00104:165:C29AHACXX:8:1301:10687:55886,HWI-D00104:165:C29AHACXX:8:1105:15339:84974,HWI-D00104:165:C29AHACXX:8:1104:6584:97956,HWI-D00104:165:C29AHACXX:8:1301:10513:43548,HWI-D00104:165:C29AHACXX:8:2304:11779:27186,HWI-D00104:165:C29AHACXX:8:2108:19310:32029,HWI-D00104:165:C29AHACXX:8:1203:13308:30053,HWI-D00104:165:C29AHACXX:8:2301:19382:92725,HWI-D00104:165:C29AHACXX:8:2206:2969:30611,HWI-D00104:165:C29AHACXX:8:1104:13359:23366,HWI-D00104:165:C29AHACXX:8:1205:14001:42521,HWI-D00104:165:C29AHACXX:8:1304:3121:57273,HWI-D00104:165:C29AHACXX:8:2207:20537:31979,HWI-D00104:165:C29AHACXX:8:1205:15074:25284,HWI-D00104:165:C29AHACXX:8:1304:9804:47989,HWI-D00104:165:C29AHACXX:8:2205:4444:59857,HWI-D00104:165:C29AHACXX:8:2102:3614:5280,HWI-D00104:165:C29AHACXX:8:1302:7612:36152,HWI-D00104:165:C29AHACXX:8:1203:8913:17291,HWI-D00104:165:C29AHACXX:8:2102:5847:10181,HWI-D00104:165:C29AHACXX:8:1203:15969:17333,HWI-D00104:165:C29AHACXX:8:1202:8668:85835,HWI-D00104:165:C29AHACXX:8:2303:6690:86790,HWI-D00104:165:C29AHACXX:8:1301:11072:12088,HWI-D00104:165:C29AHACXX:8:1203:8976:42326,HWI-D00104:165:C29AHACXX:8:1301:6930:20235,HWI-D00104:165:C29AHACXX:8:2205:14263:95246,HWI-D00104:165:C29AHACXX:8:2301:19166:27530,HWI-D00104:165:C29AHACXX:8:2206:10266:93603,HWI-D00104:165:C29AHACXX:8:1102:2467:16830,HWI-D00104:165:C29AHACXX:8:1303:1216:63880,HWI-D00104:165:C29AHACXX:8:1305:2576:27818,HWI-D00104:165:C29AHACXX:8:2103:4530:72025,HWI-D00104:165:C29AHACXX:8:2103:9211:68065,HWI-D00104:165:C29AHACXX:8:2103:16966:98365,HWI-D00104:165:C29AHACXX:8:1102:9650:4285,HWI-D00104:165:C29AHACXX:8:2302:11952:33254,HWI-D00104:165:C29AHACXX:8:2103:15376:17921,HWI-D00104:165:C29AHACXX:8:1101:9227:59467,HWI-D00104:165:C29AHACXX:8:2204:11330:31344,HWI-D00104:165:C29AHACXX:8:1304:16527:25019,HWI-D00104:165:C29AHACXX:8:1105:15133:87278,HWI-D00104:165:C29AHACXX:8:1103:8057:35885,HWI-D00104:165:C29AHACXX:8:2204:9865:63843,HWI-D00104:165:C29AHACXX:8:1201:9527:32737,HWI-D00104:165:C29AHACXX:8:2202:15979:53858,HWI-D00104:165:C29AHACXX:8:2304:15932:23244,HWI-D00104:165:C29AHACXX:8:1204:11555:100925,HWI-D00104:165:C29AHACXX:8:1101:2931:27224;sequence=TATAGTTATTCATGAGTTTTATATAAAGTAAGAAATTGGGAACTA;start=586175;subtype=IES;support_ref=18;support_variant=55;type=IES;
scaffold51_4_with_IES	MILORD	internal_eliminated_sequence	587020	587027	.	.	.	ID=MILORD.4.587020.587027;Name=MILORD.4.587020.587027;bounded_by_ta=TRUE;common_boundary=None;end=587027;ies_id=IESPGM.PTET51.1.4.562983;ies_left_dist=-845;ies_min_dist=808;ies_right_dist=-808;junction_seq=aaggttttaattgaaTAactgtaattataatt;read_names=HWI-D00104:165:C29AHACXX:8:1102:4951:9016;sequence=TAACATAA;start=587020;subtype=MAC;support_ref=116;support_variant=1;type=CRYPTIC;
scaffold51_4_with_IES	MILORD	internal_eliminated_sequence	589043	589124	.	.	.	ID=MILORD.4.589043.589124;Name=MILORD.4.589043.589124;bounded_by_ta=TRUE;common_boundary=Both;end=589124;ies_id=IESPGM.PTET51.1.4.565806;ies_left_dist=0;ies_min_dist=0;ies_right_dist=0;junction_seq=tgccattgttactaaTAacaacactaatagag;read_names=HWI-D00104:165:C29AHACXX:8:1309:16838:96061,HWI-D00104:165:C29AHACXX:8:2206:13624:7438,HWI-D00104:165:C29AHACXX:8:1303:18921:95111,HWI-D00104:165:C29AHACXX:8:2205:4089:82759,HWI-D00104:165:C29AHACXX:8:1303:1964:59310,HWI-D00104:165:C29AHACXX:8:1305:17525:11312,HWI-D00104:165:C29AHACXX:8:2302:9943:30690,HWI-D00104:165:C29AHACXX:8:1302:5223:95629,HWI-D00104:165:C29AHACXX:8:1101:5171:14144,HWI-D00104:165:C29AHACXX:8:2304:19743:89656,HWI-D00104:165:C29AHACXX:8:1105:14346:46012,HWI-D00104:165:C29AHACXX:8:1103:16084:62944,HWI-D00104:165:C29AHACXX:8:2306:9295:59345,HWI-D00104:165:C29AHACXX:8:1302:3831:14920,HWI-D00104:165:C29AHACXX:8:1201:8684:57321,HWI-D00104:165:C29AHACXX:8:2101:15733:66849,HWI-D00104:165:C29AHACXX:8:1307:9288:31659,HWI-D00104:165:C29AHACXX:8:1107:10016:23647,HWI-D00104:165:C29AHACXX:8:1203:6811:33256,HWI-D00104:165:C29AHACXX:8:2303:17844:90164,HWI-D00104:165:C29AHACXX:8:1306:18108:50103,HWI-D00104:165:C29AHACXX:8:1301:10278:74153,HWI-D00104:165:C29AHACXX:8:1305:9242:27299,HWI-D00104:165:C29AHACXX:8:1302:15887:60837,HWI-D00104:165:C29AHACXX:8:1201:3817:11417,HWI-D00104:165:C29AHACXX:8:2101:14125:89118,HWI-D00104:165:C29AHACXX:8:1201:7973:49651,HWI-D00104:165:C29AHACXX:8:1106:19822:58168,HWI-D00104:165:C29AHACXX:8:1204:6572:70729,HWI-D00104:165:C29AHACXX:8:2307:15706:88785,HWI-D00104:165:C29AHACXX:8:2202:7639:75698,HWI-D00104:165:C29AHACXX:8:1104:4118:72311,HWI-D00104:165:C29AHACXX:8:2201:18755:70914,HWI-D00104:165:C29AHACXX:8:2103:16674:67058;sequence=TACACTAGATGTCAATAAATATTGCAATATTTTTCAATCAAAATAATAGAAAAAAATTATTACAAAATTTCTTAACTTATTG;start=589043;subtype=IES;support_ref=0;support_variant=34;type=IES;
scaffold51_4_with_IES	MILORD	internal_eliminated_sequence	590220	590357	.	.	.	ID=MILORD.4.590220.590357;Name=MILORD.4.590220.590357;bounded_by_ta=TRUE;common_boundary=Both;end=590357;ies_id=IESPGM.PTET51.1.4.566901;ies_left_dist=0;ies_min_dist=0;ies_right_dist=0;junction_seq=ctttgtgtgtggaggTAtcaatagagtcacat;read_names=HWI-D00104:165:C29AHACXX:8:1106:16786:32680,HWI-D00104:165:C29AHACXX:8:2101:12327:99020,HWI-D00104:165:C29AHACXX:8:2102:16220:19170,HWI-D00104:165:C29AHACXX:8:2308:19274:48674,HWI-D00104:165:C29AHACXX:8:2305:10093:78287,HWI-D00104:165:C29AHACXX:8:1202:15297:72885,HWI-D00104:165:C29AHACXX:8:1303:18181:14623,HWI-D00104:165:C29AHACXX:8:2204:5753:51638,HWI-D00104:165:C29AHACXX:8:1103:6983:74384,HWI-D00104:165:C29AHACXX:8:1104:4192:50516,HWI-D00104:165:C29AHACXX:8:2206:7294:88981,HWI-D00104:165:C29AHACXX:8:1303:15215:9960,HWI-D00104:165:C29AHACXX:8:1102:6750:46989,HWI-D00104:165:C29AHACXX:8:1305:5487:78521,HWI-D00104:165:C29AHACXX:8:1305:10239:89640,HWI-D00104:165:C29AHACXX:8:1302:9663:91664,HWI-D00104:165:C29AHACXX:8:2105:7428:72658,HWI-D00104:165:C29AHACXX:8:2101:6001:43261,HWI-D00104:165:C29AHACXX:8:2206:4453:33069,HWI-D00104:165:C29AHACXX:8:1205:19228:58299,HWI-D00104:165:C29AHACXX:8:1107:10323:62659,HWI-D00104:165:C29AHACXX:8:2207:6421:35840,HWI-D00104:165:C29AHACXX:8:1302:18925:37086,HWI-D00104:165:C29AHACXX:8:2204:7933:58191,HWI-D00104:165:C29AHACXX:8:1205:19703:41971,HWI-D00104:165:C29AHACXX:8:1304:17856:99196,HWI-D00104:165:C29AHACXX:8:2103:20442:29403,HWI-D00104:165:C29AHACXX:8:1105:4551:4976,HWI-D00104:165:C29AHACXX:8:2103:19923:2572,HWI-D00104:165:C29AHACXX:8:2308:10200:49853,HWI-D00104:165:C29AHACXX:8:2207:8147:7801,HWI-D00104:165:C29AHACXX:8:1203:4976:14171,HWI-D00104:165:C29AHACXX:8:1302:6643:31447,HWI-D00104:165:C29AHACXX:8:2303:1595:65514;sequence=TATTGCAAGCACAAAAGATTTTCTATTTTGTTTATTTAAGTCTTGATTGATGTAAATTCATAACATAATTTTAAATTATTATTTATATTTAATATTTTTAACATATTTTGCAATCTTAGATTTATTTTGTGCTAATAA;start=590220;subtype=IES;support_ref=2;support_variant=34;type=IES;
scaffold51_4_with_IES	MILORD	internal_eliminated_sequence	590758	590813	.	.	.	ID=MILORD.4.590758.590813;Name=MILORD.4.590758.590813;bounded_by_ta=TRUE;common_boundary=None;end=590813;ies_id=IESPGM.PTET51.1.4.566901;ies_left_dist=-538;ies_min_dist=456;ies_right_dist=-456;junction_seq=agattgttaagaattTAtaaaatattaatatg;read_names=HWI-D00104:165:C29AHACXX:8:2306:19736:63884,HWI-D00104:165:C29AHACXX:8:1106:18324:87044,HWI-D00104:165:C29AHACXX:8:1202:17351:19351,HWI-D00104:165:C29AHACXX:8:2303:9718:55607,HWI-D00104:165:C29AHACXX:8:2306:15382:19431,HWI-D00104:165:C29AHACXX:8:2307:5505:13645;sequence=TATTATTAAATTAATATATTTTAATTAATAATTTATTTTATAAATCCTAGTGTCTA;start=590758;subtype=MAC;support_ref=56;support_variant=6;type=CRYPTIC;
scaffold51_4_with_IES	MILORD	internal_eliminated_sequence	591676	591703	.	.	.	ID=MILORD.4.591676.591703;Name=MILORD.4.591676.591703;bounded_by_ta=TRUE;common_boundary=Both;end=591703;ies_id=IESPGM.PTET51.1.4.568219;ies_left_dist=0;ies_min_dist=0;ies_right_dist=0;junction_seq=ggtcattaaggggagTAcaagatttcaagaag;read_names=HWI-D00104:165:C29AHACXX:8:1205:14974:23374,HWI-D00104:165:C29AHACXX:8:2307:10565:89201,HWI-D00104:165:C29AHACXX:8:1203:14369:83491,HWI-D00104:165:C29AHACXX:8:2103:6382:46638,HWI-D00104:165:C29AHACXX:8:1107:10639:99545,HWI-D00104:165:C29AHACXX:8:1302:15516:94831,HWI-D00104:165:C29AHACXX:8:1203:16993:68794,HWI-D00104:165:C29AHACXX:8:1306:18623:40182,HWI-D00104:165:C29AHACXX:8:2307:5977:8588,HWI-D00104:165:C29AHACXX:8:2203:13702:78032,HWI-D00104:165:C29AHACXX:8:1307:8880:27615,HWI-D00104:165:C29AHACXX:8:1102:5979:37638,HWI-D00104:165:C29AHACXX:8:2206:11975:58748,HWI-D00104:165:C29AHACXX:8:2204:10120:67930,HWI-D00104:165:C29AHACXX:8:1302:17315:4594,HWI-D00104:165:C29AHACXX:8:2104:6451:6673,HWI-D00104:165:C29AHACXX:8:1201:15142:84007,HWI-D00104:165:C29AHACXX:8:2201:3556:65106,HWI-D00104:165:C29AHACXX:8:1201:10884:82801,HWI-D00104:165:C29AHACXX:8:2203:12552:85061,HWI-D00104:165:C29AHACXX:8:1304:5278:98308,HWI-D00104:165:C29AHACXX:8:1103:6762:35818,HWI-D00104:165:C29AHACXX:8:1203:12695:10735,HWI-D00104:165:C29AHACXX:8:1304:19214:86574,HWI-D00104:165:C29AHACXX:8:2305:5014:64684,HWI-D00104:165:C29AHACXX:8:1102:4807:79476,HWI-D00104:165:C29AHACXX:8:2105:4617:39953,HWI-D00104:165:C29AHACXX:8:1305:12293:11929,HWI-D00104:165:C29AHACXX:8:1205:5305:22450,HWI-D00104:165:C29AHACXX:8:2103:1754:33521,HWI-D00104:165:C29AHACXX:8:1204:8954:32359,HWI-D00104:165:C29AHACXX:8:1306:20813:34250,HWI-D00104:165:C29AHACXX:8:1309:8880:99001,HWI-D00104:165:C29AHACXX:8:1104:14446:100446,HWI-D00104:165:C29AHACXX:8:2303:13167:80181,HWI-D00104:165:C29AHACXX:8:2209:10133:47652,HWI-D00104:165:C29AHACXX:8:2102:15256:94104,HWI-D00104:165:C29AHACXX:8:1203:10018:32143,HWI-D00104:165:C29AHACXX:8:1305:15651:7425,HWI-D00104:165:C29AHACXX:8:1106:13860:68842,HWI-D00104:165:C29AHACXX:8:1103:4457:8648;sequence=TAGGGTTGAATTTTACGTATTTATTGTA;start=591676;subtype=IES;support_ref=3;support_variant=41;type=IES;
scaffold51_4_with_IES	MILORD	internal_eliminated_sequence	592019	592144	.	.	.	ID=MILORD.4.592019.592144;Name=MILORD.4.592019.592144;bounded_by_ta=TRUE;common_boundary=Both;end=592144;ies_id=IESPGM.PTET51.1.4.568534;ies_left_dist=0;ies_min_dist=0;ies_right_dist=0;junction_seq=gccaagaagaatcaaTAcaataagaaacaaat;read_names=HWI-D00104:165:C29AHACXX:8:1202:2965:48453,HWI-D00104:165:C29AHACXX:8:1102:3342:30927,HWI-D00104:165:C29AHACXX:8:2204:18981:73498,HWI-D00104:165:C29AHACXX:8:2101:12042:63015,HWI-D00104:165:C29AHACXX:8:2303:4065:95973,HWI-D00104:165:C29AHACXX:8:1302:14120:39537,HWI-D00104:165:C29AHACXX:8:1204:18273:56462,HWI-D00104:165:C29AHACXX:8:2304:19784:58501,HWI-D00104:165:C29AHACXX:8:1103:3390:68324,HWI-D00104:165:C29AHACXX:8:2202:9574:28418,HWI-D00104:165:C29AHACXX:8:2205:3942:2338,HWI-D00104:165:C29AHACXX:8:2204:2239:47289,HWI-D00104:165:C29AHACXX:8:1103:19585:46873,HWI-D00104:165:C29AHACXX:8:1301:16602:57278,HWI-D00104:165:C29AHACXX:8:2301:8673:35444,HWI-D00104:165:C29AHACXX:8:2301:16003:13554,HWI-D00104:165:C29AHACXX:8:2305:10622:82707,HWI-D00104:165:C29AHACXX:8:1304:1506:18277,HWI-D00104:165:C29AHACXX:8:1206:12209:51411,HWI-D00104:165:C29AHACXX:8:2301:7526:39223,HWI-D00104:165:C29AHACXX:8:2302:2234:83900,HWI-D00104:165:C29AHACXX:8:1203:9340:16781,HWI-D00104:165:C29AHACXX:8:2202:14613:17781,HWI-D00104:165:C29AHACXX:8:1105:16553:46111,HWI-D00104:165:C29AHACXX:8:2101:19090:48702,HWI-D00104:165:C29AHACXX:8:2205:19669:64410,HWI-D00104:165:C29AHACXX:8:2207:19498:41477,HWI-D00104:165:C29AHACXX:8:2102:3244:37817,HWI-D00104:165:C29AHACXX:8:2302:18518:73570,HWI-D00104:165:C29AHACXX:8:1302:14283:8853,HWI-D00104:165:C29AHACXX:8:2301:1658:12156,HWI-D00104:165:C29AHACXX:8:1302:13439:6881,HWI-D00104:165:C29AHACXX:8:1106:3269:61521,HWI-D00104:165:C29AHACXX:8:2103:3895:50144,HWI-D00104:165:C29AHACXX:8:2301:16314:79938,HWI-D00104:165:C29AHACXX:8:2202:15629:38802,HWI-D00104:165:C29AHACXX:8:2209:5951:28510,HWI-D00104:165:C29AHACXX:8:2304:3659:37695,HWI-D00104:165:C29AHACXX:8:2201:18943:57317,HWI-D00104:165:C29AHACXX:8:1102:16031:56607,HWI-D00104:165:C29AHACXX:8:1305:4402:73789,HWI-D00104:165:C29AHACXX:8:1105:19306:63156;sequence=TACAGTCGATATAGGTTTTAAAAAGGTTGAAACAATTATATTTTTATTTCATTACATAAATATAAGTTATCTTAATAGGATATTAGAAAATAATTGAATAATCTTAAAATCTAATTATTTCAATAT;start=592019;subtype=IES;support_ref=20;support_variant=42;type=IES;
scaffold51_4_with_IES	MILORD	internal_eliminated_sequence	594355	594421	.	.	.	ID=MILORD.4.594355.594421;Name=MILORD.4.594355.594421;bounded_by_ta=TRUE;common_boundary=Both;end=594421;ies_id=IESPGM.PTET51.1.4.570744;ies_left_dist=0;ies_min_dist=0;ies_right_dist=0;junction_seq=gataaatctttctctTAtctatttcccacttc;read_names=HWI-D00104:165:C29AHACXX:8:2302:18121:17646,HWI-D00104:165:C29AHACXX:8:1103:7660:40447,HWI-D00104:165:C29AHACXX:8:1305:17789:21621,HWI-D00104:165:C29AHACXX:8:1303:4989:38424,HWI-D00104:165:C29AHACXX:8:2204:3358:46675,HWI-D00104:165:C29AHACXX:8:2104:5309:41526,HWI-D00104:165:C29AHACXX:8:1107:9028:74500,HWI-D00104:165:C29AHACXX:8:1305:9451:77088,HWI-D00104:165:C29AHACXX:8:1107:7110:48890,HWI-D00104:165:C29AHACXX:8:2102:17942:24770,HWI-D00104:165:C29AHACXX:8:2102:3446:20819,HWI-D00104:165:C29AHACXX:8:1108:2890:8170,HWI-D00104:165:C29AHACXX:8:1305:10244:89997,HWI-D00104:165:C29AHACXX:8:1307:20490:20005,HWI-D00104:165:C29AHACXX:8:2104:5131:4102,HWI-D00104:165:C29AHACXX:8:2104:8932:38119;sequence=TACACTTAATCAATTTATTTTATTGAAATTTAAAAGGAAAGCTTAAGAAATCCTGAACAAATTAGTG;start=594355;subtype=IES;support_ref=0;support_variant=16;type=IES;
scaffold51_4_with_IES	MILORD	internal_eliminated_sequence	595027	595071	.	.	.	ID=MILORD.4.595027.595071;Name=MILORD.4.595027.595071;bounded_by_ta=TRUE;common_boundary=Both;end=595071;ies_id=IESPGM.PTET51.1.4.571349;ies_left_dist=0;ies_min_dist=0;ies_right_dist=0;junction_seq=acaatttattcagatTAaattgtcaaatgaat;read_names=HWI-D00104:165:C29AHACXX:8:1302:2541:87148,HWI-D00104:165:C29AHACXX:8:1203:18269:71293,HWI-D00104:165:C29AHACXX:8:1202:2182:101301,HWI-D00104:165:C29AHACXX:8:2204:8839:93219,HWI-D00104:165:C29AHACXX:8:2101:12479:23791,HWI-D00104:165:C29AHACXX:8:1105:18038:64114,HWI-D00104:165:C29AHACXX:8:1201:12482:78565,HWI-D00104:165:C29AHACXX:8:2103:12776:29301,HWI-D00104:165:C29AHACXX:8:2108:7618:84098,HWI-D00104:165:C29AHACXX:8:1204:2179:17139,HWI-D00104:165:C29AHACXX:8:2304:14947:86740,HWI-D00104:165:C29AHACXX:8:2103:15394:12034,HWI-D00104:165:C29AHACXX:8:2205:16249:21995,HWI-D00104:165:C29AHACXX:8:1202:2870:28425,HWI-D00104:165:C29AHACXX:8:1201:11629:50207,HWI-D00104:165:C29AHACXX:8:2209:18311:20782,HWI-D00104:165:C29AHACXX:8:2303:11635:98261;sequence=TACAGTCGATTAAATTCACAATTGCATATTATTTCTATTTGATTG;start=595027;subtype=IES;support_ref=2;support_variant=17;type=IES;
scaffold51_4_with_IES	MILORD	internal_eliminated_sequence	595998	596066	.	.	.	ID=MILORD.4.595998.596066;Name=MILORD.4.595998.596066;bounded_by_ta=TRUE;common_boundary=LEFT;end=596066;ies_id=IESPGM.PTET51.1.4.572275;ies_left_dist=0;ies_min_dist=0;ies_right_dist=-2;junction_seq=tttgttatttacattTAtgagtgatatattta;read_names=HWI-D00104:165:C29AHACXX:8:1302:10430:28012;sequence=TACACTCTAATTTAATTATTTAATTGACTTTCCAATTAATTCAATTATAATAGTATACAATTCAGTGTA;start=595998;subtype=PARTIAL_EXTERNAL;support_ref=2;support_variant=1;type=ALTERNATIVE;
scaffold51_4_with_IES	MILORD	internal_eliminated_sequence	595998	596064	.	.	.	ID=MILORD.4.595998.596064;Name=MILORD.4.595998.596064;bounded_by_ta=TRUE;common_boundary=Both;end=596064;ies_id=IESPGM.PTET51.1.4.572275;ies_left_dist=0;ies_min_dist=0;ies_right_dist=0;junction_seq=tttgttatttacattTAtatgagtgatatatt;read_names=HWI-D00104:165:C29AHACXX:8:1307:14843:50835,HWI-D00104:165:C29AHACXX:8:1301:7660:16758,HWI-D00104:165:C29AHACXX:8:1303:1523:78424,HWI-D00104:165:C29AHACXX:8:1306:10569:78870,HWI-D00104:165:C29AHACXX:8:2201:10965:27227,HWI-D00104:165:C29AHACXX:8:1204:16380:97366,HWI-D00104:165:C29AHACXX:8:2102:14482:20452,HWI-D00104:165:C29AHACXX:8:1104:17189:55088,HWI-D00104:165:C29AHACXX:8:1202:16998:86204,HWI-D00104:165:C29AHACXX:8:1304:8807:53345,HWI-D00104:165:C29AHACXX:8:2205:17923:69814,HWI-D00104:165:C29AHACXX:8:1203:12393:28122,HWI-D00104:165:C29AHACXX:8:2303:14820:3380,HWI-D00104:165:C29AHACXX:8:1206:10885:18247,HWI-D00104:165:C29AHACXX:8:2108:6459:55359,HWI-D00104:165:C29AHACXX:8:1104:16591:46641,HWI-D00104:165:C29AHACXX:8:2202:12643:75145,HWI-D00104:165:C29AHACXX:8:1204:1554:43946,HWI-D00104:165:C29AHACXX:8:2207:15956:36721,HWI-D00104:165:C29AHACXX:8:2104:9982:91111,HWI-D00104:165:C29AHACXX:8:1303:5691:3727,HWI-D00104:165:C29AHACXX:8:2304:2438:14793,HWI-D00104:165:C29AHACXX:8:2202:9628:32020,HWI-D00104:165:C29AHACXX:8:1102:10270:14145,HWI-D00104:165:C29AHACXX:8:2302:8796:71117,HWI-D00104:165:C29AHACXX:8:2203:14126:14252,HWI-D00104:165:C29AHACXX:8:1306:18181:98850;sequence=TACACTCTAATTTAATTATTTAATTGACTTTCCAATTAATTCAATTATAATAGTATACAATTCAGTG;start=595998;subtype=IES;support_ref=4;support_variant=27;type=IES;
scaffold51_4_with_IES	MILORD	internal_eliminated_sequence	597035	597093	.	.	.	ID=MILORD.4.597035.597093;Name=MILORD.4.597035.597093;bounded_by_ta=TRUE;common_boundary=Both;end=597093;ies_id=IESPGM.PTET51.1.4.573245;ies_left_dist=0;ies_min_dist=0;ies_right_dist=0;junction_seq=gttctttcaggatgaTAagatccagcagctaa;read_names=HWI-D00104:165:C29AHACXX:8:1203:12435:33042,HWI-D00104:165:C29AHACXX:8:2304:15068:74018,HWI-D00104:165:C29AHACXX:8:2203:11566:15095,HWI-D00104:165:C29AHACXX:8:2203:20450:57465,HWI-D00104:165:C29AHACXX:8:1204:3398:93806,HWI-D00104:165:C29AHACXX:8:1301:17407:31084,HWI-D00104:165:C29AHACXX:8:1105:18622:67950,HWI-D00104:165:C29AHACXX:8:1202:18815:97916,HWI-D00104:165:C29AHACXX:8:2305:15949:19146,HWI-D00104:165:C29AHACXX:8:1103:1269:87773,HWI-D00104:165:C29AHACXX:8:2206:19484:4986,HWI-D00104:165:C29AHACXX:8:2201:8006:47660,HWI-D00104:165:C29AHACXX:8:2105:4998:47723,HWI-D00104:165:C29AHACXX:8:1101:14507:45904,HWI-D00104:165:C29AHACXX:8:1203:19142:9941,HWI-D00104:165:C29AHACXX:8:1102:20731:71823,HWI-D00104:165:C29AHACXX:8:2301:8064:83140,HWI-D00104:165:C29AHACXX:8:1305:4338:11753,HWI-D00104:165:C29AHACXX:8:2302:19051:16231,HWI-D00104:165:C29AHACXX:8:2201:8703:37879,HWI-D00104:165:C29AHACXX:8:1103:15514:39967,HWI-D00104:165:C29AHACXX:8:1106:8483:36749,HWI-D00104:165:C29AHACXX:8:2303:9162:66913,HWI-D00104:165:C29AHACXX:8:2301:1978:21776,HWI-D00104:165:C29AHACXX:8:2108:20362:74020,HWI-D00104:165:C29AHACXX:8:2308:20365:68279,HWI-D00104:165:C29AHACXX:8:2304:13564:94663,HWI-D00104:165:C29AHACXX:8:2102:14496:98901,HWI-D00104:165:C29AHACXX:8:1301:14249:95297,HWI-D00104:165:C29AHACXX:8:2201:16067:31803,HWI-D00104:165:C29AHACXX:8:2305:15314:55477,HWI-D00104:165:C29AHACXX:8:1301:10529:87421,HWI-D00104:165:C29AHACXX:8:1202:20315:90639,HWI-D00104:165:C29AHACXX:8:1108:18166:93535;sequence=TACAATTAAATTTAAACATACGAACTTTATTTGAAATATTAATATAAAAGAATCAAGTG;start=597035;subtype=IES;support_ref=2;support_variant=34;type=IES;
scaffold51_4_with_IES	MILORD	internal_eliminated_sequence	599184	599281	.	.	.	ID=MILORD.4.599184.599281;Name=MILORD.4.599184.599281;bounded_by_ta=TRUE;common_boundary=Both;end=599281;ies_id=IESPGM.PTET51.1.4.575335;ies_left_dist=0;ies_min_dist=0;ies_right_dist=0;junction_seq=tgcaacaacatttgaTAactatttaaatacat;read_names=HWI-D00104:165:C29AHACXX:8:1307:14690:28315,HWI-D00104:165:C29AHACXX:8:2205:14522:17291,HWI-D00104:165:C29AHACXX:8:2306:18950:25684,HWI-D00104:165:C29AHACXX:8:2302:7980:25656,HWI-D00104:165:C29AHACXX:8:1201:19534:51407,HWI-D00104:165:C29AHACXX:8:2108:3956:34374,HWI-D00104:165:C29AHACXX:8:1307:8171:88061,HWI-D00104:165:C29AHACXX:8:1204:4248:97211,HWI-D00104:165:C29AHACXX:8:1106:7688:70586,HWI-D00104:165:C29AHACXX:8:1104:2788:64792,HWI-D00104:165:C29AHACXX:8:2205:18604:100569,HWI-D00104:165:C29AHACXX:8:2203:9996:96092,HWI-D00104:165:C29AHACXX:8:1302:14691:67151,HWI-D00104:165:C29AHACXX:8:2108:18452:40358,HWI-D00104:165:C29AHACXX:8:1302:10800:43037,HWI-D00104:165:C29AHACXX:8:1101:1335:49447,HWI-D00104:165:C29AHACXX:8:2101:11661:40474,HWI-D00104:165:C29AHACXX:8:1108:10656:31332,HWI-D00104:165:C29AHACXX:8:2307:1241:16696,HWI-D00104:165:C29AHACXX:8:1306:8479:88124,HWI-D00104:165:C29AHACXX:8:1202:18371:23665,HWI-D00104:165:C29AHACXX:8:2203:3885:98691,HWI-D00104:165:C29AHACXX:8:2203:9245:76503,HWI-D00104:165:C29AHACXX:8:1205:3726:83655,HWI-D00104:165:C29AHACXX:8:2202:20307:24015,HWI-D00104:165:C29AHACXX:8:1304:19599:30722,HWI-D00104:165:C29AHACXX:8:2104:11898:82997,HWI-D00104:165:C29AHACXX:8:2302:4075:35879,HWI-D00104:165:C29AHACXX:8:1201:5667:91141,HWI-D00104:165:C29AHACXX:8:1305:16998:69038,HWI-D00104:165:C29AHACXX:8:2204:3859:56942,HWI-D00104:165:C29AHACXX:8:1206:14731:2399,HWI-D00104:165:C29AHACXX:8:1304:11929:87107,HWI-D00104:165:C29AHACXX:8:2101:4223:45782,HWI-D00104:165:C29AHACXX:8:1302:19292:57114,HWI-D00104:165:C29AHACXX:8:1307:9919:87735,HWI-D00104:165:C29AHACXX:8:1104:20943:7744,HWI-D00104:165:C29AHACXX:8:1106:7525:60815,HWI-D00104:165:C29AHACXX:8:2101:16342:28324,HWI-D00104:165:C29AHACXX:8:2303:6652:44991,HWI-D00104:165:C29AHACXX:8:1203:3813:75130,HWI-D00104:165:C29AHACXX:8:1103:7355:4610;sequence=TATAGATAATTACTTAATCTTTCTTAATTTATATTAAAATTCCTTTGTTTTTACATAATTAATTTTTAACAGTAATTTAAAAATCCTCTTTTAGACTG;start=599184;subtype=IES;support_ref=2;support_variant=42;type=IES;
scaffold51_4_with_IES	MILORD	internal_eliminated_sequence	609368	609417	.	.	.	ID=MILORD.4.609368.609417;Name=MILORD.4.609368.609417;bounded_by_ta=TRUE;common_boundary=Both;end=609417;ies_id=IESPGM.PTET51.1.4.585293;ies_left_dist=0;ies_min_dist=0;ies_right_dist=0;junction_seq=aaatactgtaaagtaTAatagacaagtgaaaa;read_names=HWI-D00104:165:C29AHACXX:8:2105:4298:96186,HWI-D00104:165:C29AHACXX:8:1101:7884:23521,HWI-D00104:165:C29AHACXX:8:1103:13849:86622,HWI-D00104:165:C29AHACXX:8:1201:11489:47109,HWI-D00104:165:C29AHACXX:8:1204:16695:49224,HWI-D00104:165:C29AHACXX:8:1206:11679:11025,HWI-D00104:165:C29AHACXX:8:1304:19170:91473,HWI-D00104:165:C29AHACXX:8:1101:3966:63839,HWI-D00104:165:C29AHACXX:8:2301:18872:100320,HWI-D00104:165:C29AHACXX:8:1309:5290:42797,HWI-D00104:165:C29AHACXX:8:1309:14970:18674,HWI-D00104:165:C29AHACXX:8:1105:15343:11164,HWI-D00104:165:C29AHACXX:8:2101:8070:26187,HWI-D00104:165:C29AHACXX:8:1204:14422:75651,HWI-D00104:165:C29AHACXX:8:1107:18701:36543,HWI-D00104:165:C29AHACXX:8:1206:7738:45071,HWI-D00104:165:C29AHACXX:8:2204:18799:85899,HWI-D00104:165:C29AHACXX:8:1108:12147:65343,HWI-D00104:165:C29AHACXX:8:1302:15597:47571,HWI-D00104:165:C29AHACXX:8:2308:8488:71390,HWI-D00104:165:C29AHACXX:8:2305:14633:62173,HWI-D00104:165:C29AHACXX:8:2105:16462:96163;sequence=TATAGTCAATAAATTATTTTGGAAATTTGTTTTGCAATTTCACCTAAGTA;start=609368;subtype=IES;support_ref=4;support_variant=22;type=IES;
scaffold51_4_with_IES	MILORD	internal_eliminated_sequence	609701	609727	.	.	.	ID=MILORD.4.609701.609727;Name=MILORD.4.609701.609727;bounded_by_ta=TRUE;common_boundary=Both;end=609727;ies_id=IESPGM.PTET51.1.4.585576;ies_left_dist=0;ies_min_dist=0;ies_right_dist=0;junction_seq=gtttaacaaactaatTAaccatagtaaaattc;read_names=HWI-D00104:165:C29AHACXX:8:1101:20338:19246,HWI-D00104:165:C29AHACXX:8:1205:16065:31269,HWI-D00104:165:C29AHACXX:8:1204:13561:37335,HWI-D00104:165:C29AHACXX:8:1108:8989:86041,HWI-D00104:165:C29AHACXX:8:1206:5609:30673,HWI-D00104:165:C29AHACXX:8:1201:11417:48226,HWI-D00104:165:C29AHACXX:8:2301:6737:16252,HWI-D00104:165:C29AHACXX:8:1106:19029:75734,HWI-D00104:165:C29AHACXX:8:2306:7106:41680,HWI-D00104:165:C29AHACXX:8:1305:5620:37792,HWI-D00104:165:C29AHACXX:8:1102:1515:14396,HWI-D00104:165:C29AHACXX:8:2103:6822:83904,HWI-D00104:165:C29AHACXX:8:2301:18253:82194,HWI-D00104:165:C29AHACXX:8:1301:4393:74289,HWI-D00104:165:C29AHACXX:8:2302:18054:37980,HWI-D00104:165:C29AHACXX:8:2203:6550:6785,HWI-D00104:165:C29AHACXX:8:2204:11692:80460,HWI-D00104:165:C29AHACXX:8:1102:9017:84927,HWI-D00104:165:C29AHACXX:8:1105:13869:7707,HWI-D00104:165:C29AHACXX:8:2206:3973:96652,HWI-D00104:165:C29AHACXX:8:1301:7392:43354,HWI-D00104:165:C29AHACXX:8:2206:3839:13395,HWI-D00104:165:C29AHACXX:8:1206:8840:16156,HWI-D00104:165:C29AHACXX:8:2308:9449:83162,HWI-D00104:165:C29AHACXX:8:2202:11312:90774,HWI-D00104:165:C29AHACXX:8:2301:8839:9298,HWI-D00104:165:C29AHACXX:8:2205:14175:70846;sequence=TATGGATAAATTAACATCTATTTATTA;start=609701;subtype=IES;support_ref=3;support_variant=27;type=IES;
scaffold51_4_with_IES	MILORD	internal_eliminated_sequence	609701	609733	.	.	.	ID=MILORD.4.609701.609733;Name=MILORD.4.609701.609733;bounded_by_ta=TRUE;common_boundary=LEFT;end=609733;ies_id=IESPGM.PTET51.1.4.585576;ies_left_dist=0;ies_min_dist=0;ies_right_dist=-6;junction_seq=gtttaacaaactaatTAgtaaaattcatctaa;read_names=HWI-D00104:165:C29AHACXX:8:1301:4253:83379;sequence=TATGGATAAATTAACATCTATTTATTATAACCA;start=609701;subtype=PARTIAL_EXTERNAL;support_ref=1;support_variant=1;type=ALTERNATIVE;
scaffold51_4_with_IES	MILORD	internal_eliminated_sequence	611115	611191	.	.	.	ID=MILORD.4.611115.611191;Name=MILORD.4.611115.611191;bounded_by_ta=TRUE;common_boundary=Both;end=611191;ies_id=IESPGM.PTET51.1.4.586963;ies_left_dist=0;ies_min_dist=0;ies_right_dist=0;junction_seq=attaggtactggagtTAttatcttttttaaac;read_names=HWI-D00104:165:C29AHACXX:8:1202:16627:6275,HWI-D00104:165:C29AHACXX:8:2308:14500:11238,HWI-D00104:165:C29AHACXX:8:2205:13391:28740,HWI-D00104:165:C29AHACXX:8:2307:2625:90059,HWI-D00104:165:C29AHACXX:8:1301:10917:17902,HWI-D00104:165:C29AHACXX:8:1306:7938:16860,HWI-D00104:165:C29AHACXX:8:2307:14517:54481,HWI-D00104:165:C29AHACXX:8:1301:19383:19977,HWI-D00104:165:C29AHACXX:8:2102:4024:66042,HWI-D00104:165:C29AHACXX:8:2209:17344:54768,HWI-D00104:165:C29AHACXX:8:1307:18158:100721,HWI-D00104:165:C29AHACXX:8:2103:16958:44705,HWI-D00104:165:C29AHACXX:8:1205:19619:27587,HWI-D00104:165:C29AHACXX:8:1203:19671:73249,HWI-D00104:165:C29AHACXX:8:1103:5436:28860,HWI-D00104:165:C29AHACXX:8:2201:12166:40554,HWI-D00104:165:C29AHACXX:8:2306:5503:2304,HWI-D00104:165:C29AHACXX:8:2305:18554:83167,HWI-D00104:165:C29AHACXX:8:2209:19768:48151,HWI-D00104:165:C29AHACXX:8:2102:11542:80550,HWI-D00104:165:C29AHACXX:8:2207:7451:66735,HWI-D00104:165:C29AHACXX:8:2205:20333:6491,HWI-D00104:165:C29AHACXX:8:1303:17246:46965;sequence=TATTGAAGCATCGATATTTCTTTTAGTGATTTAAATATAAATTGAATTATTAGTTGAGAAATATTTCATCTTGATAG;start=611115;subtype=IES;support_ref=10;support_variant=23;type=IES;
scaffold51_4_with_IES	MILORD	internal_eliminated_sequence	611304	611361	.	.	.	ID=MILORD.4.611304.611361;Name=MILORD.4.611304.611361;bounded_by_ta=TRUE;common_boundary=LEFT;end=611361;ies_id=IESPGM.PTET51.1.4.587075;ies_left_dist=0;ies_min_dist=0;ies_right_dist=-11;junction_seq=atttagaaatttatgTAattgaagatagcgtt;read_names=HWI-D00104:165:C29AHACXX:8:1106:14212:98012;sequence=TAATATTGTAGATTCAAGGTTATTTGAATATTTATTGTATATTTCTATAATAGTATAA;start=611304;subtype=PARTIAL_EXTERNAL;support_ref=0;support_variant=1;type=ALTERNATIVE;
scaffold51_4_with_IES	MILORD	internal_eliminated_sequence	611304	611350	.	.	.	ID=MILORD.4.611304.611350;Name=MILORD.4.611304.611350;bounded_by_ta=TRUE;common_boundary=Both;end=611350;ies_id=IESPGM.PTET51.1.4.587075;ies_left_dist=0;ies_min_dist=0;ies_right_dist=0;junction_seq=atttagaaatttatgTAatagtataataattg;read_names=HWI-D00104:165:C29AHACXX:8:1204:8971:9201,HWI-D00104:165:C29AHACXX:8:1303:13695:19454,HWI-D00104:165:C29AHACXX:8:2304:12237:25647,HWI-D00104:165:C29AHACXX:8:1103:10447:5692,HWI-D00104:165:C29AHACXX:8:1104:10998:49040,HWI-D00104:165:C29AHACXX:8:2209:7990:62706,HWI-D00104:165:C29AHACXX:8:2103:12098:99366,HWI-D00104:165:C29AHACXX:8:2104:14922:32338,HWI-D00104:165:C29AHACXX:8:2209:2441:37277,HWI-D00104:165:C29AHACXX:8:2203:16358:26089,HWI-D00104:165:C29AHACXX:8:2105:19363:87698,HWI-D00104:165:C29AHACXX:8:1204:12306:7318,HWI-D00104:165:C29AHACXX:8:2206:15703:6071,HWI-D00104:165:C29AHACXX:8:1309:6588:4413,HWI-D00104:165:C29AHACXX:8:2206:4991:56426,HWI-D00104:165:C29AHACXX:8:2302:19626:55941,HWI-D00104:165:C29AHACXX:8:1108:13627:86244,HWI-D00104:165:C29AHACXX:8:1101:12872:53202,HWI-D00104:165:C29AHACXX:8:2303:3126:10613,HWI-D00104:165:C29AHACXX:8:2302:6506:79354,HWI-D00104:165:C29AHACXX:8:2108:2313:97915,HWI-D00104:165:C29AHACXX:8:1302:6422:5024,HWI-D00104:165:C29AHACXX:8:1304:1740:49026,HWI-D00104:165:C29AHACXX:8:1303:13845:54287,HWI-D00104:165:C29AHACXX:8:2102:11817:97405,HWI-D00104:165:C29AHACXX:8:2307:8531:96023,HWI-D00104:165:C29AHACXX:8:1306:10711:98501,HWI-D00104:165:C29AHACXX:8:2308:8014:90866,HWI-D00104:165:C29AHACXX:8:2201:6662:86038,HWI-D00104:165:C29AHACXX:8:1105:9262:49346,HWI-D00104:165:C29AHACXX:8:1305:9761:22482,HWI-D00104:165:C29AHACXX:8:1302:8521:46306,HWI-D00104:165:C29AHACXX:8:2101:16900:52118,HWI-D00104:165:C29AHACXX:8:2301:10576:45269,HWI-D00104:165:C29AHACXX:8:1205:20948:83467;sequence=TAATATTGTAGATTCAAGGTTATTTGAATATTTATTGTATATTTCTA;start=611304;subtype=IES;support_ref=0;support_variant=35;type=IES;
scaffold51_4_with_IES	MILORD	internal_eliminated_sequence	611304	611358	.	.	.	ID=MILORD.4.611304.611358;Name=MILORD.4.611304.611358;bounded_by_ta=TRUE;common_boundary=LEFT;end=611358;ies_id=IESPGM.PTET51.1.4.587075;ies_left_dist=0;ies_min_dist=0;ies_right_dist=-8;junction_seq=atttagaaatttatgTAataattgaagatagc;read_names=HWI-D00104:165:C29AHACXX:8:1206:17127:52548,HWI-D00104:165:C29AHACXX:8:1303:2579:79093;sequence=TAATATTGTAGATTCAAGGTTATTTGAATATTTATTGTATATTTCTATAATAGTA;start=611304;subtype=PARTIAL_EXTERNAL;support_ref=0;support_variant=2;type=ALTERNATIVE;
scaffold51_4_with_IES	MILORD	internal_eliminated_sequence	611307	611392	.	.	.	ID=MILORD.4.611307.611392;Name=MILORD.4.611307.611392;bounded_by_ta=TRUE;common_boundary=None;end=611392;ies_id=IESPGM.PTET51.1.4.587075;ies_left_dist=-3;ies_min_dist=3;ies_right_dist=-42;junction_seq=tagaaatttatgtaaTAcatatagataactag;read_names=HWI-D00104:165:C29AHACXX:8:2202:20559:88260,HWI-D00104:165:C29AHACXX:8:2304:10465:73584;sequence=TATTGTAGATTCAAGGTTATTTGAATATTTATTGTATATTTCTATAATAGTATAATAATTGAAGATAGCGTTTATTCATTCTAGAA;start=611307;subtype=OVERLAPPING;support_ref=0;support_variant=2;type=ALTERNATIVE;
scaffold51_4_with_IES	MILORD	internal_eliminated_sequence	613859	613908	.	.	.	ID=MILORD.4.613859.613908;Name=MILORD.4.613859.613908;bounded_by_ta=TRUE;common_boundary=Both;end=613908;ies_id=IESPGM.PTET51.1.4.589583;ies_left_dist=0;ies_min_dist=0;ies_right_dist=0;junction_seq=aagacactttagtgcTAactcatgttcacttt;read_names=HWI-D00104:165:C29AHACXX:8:1303:10914:80934,HWI-D00104:165:C29AHACXX:8:2102:15314:34788,HWI-D00104:165:C29AHACXX:8:1203:12108:94160,HWI-D00104:165:C29AHACXX:8:1102:10437:83210,HWI-D00104:165:C29AHACXX:8:2306:3425:11925,HWI-D00104:165:C29AHACXX:8:2308:11796:19205,HWI-D00104:165:C29AHACXX:8:2302:12053:41038,HWI-D00104:165:C29AHACXX:8:1108:15041:77195,HWI-D00104:165:C29AHACXX:8:2302:15798:22162,HWI-D00104:165:C29AHACXX:8:2201:10045:4538,HWI-D00104:165:C29AHACXX:8:2202:18871:96802,HWI-D00104:165:C29AHACXX:8:2201:10033:73436,HWI-D00104:165:C29AHACXX:8:1303:2834:92228,HWI-D00104:165:C29AHACXX:8:2205:7042:82494,HWI-D00104:165:C29AHACXX:8:1301:11019:80098,HWI-D00104:165:C29AHACXX:8:1303:3988:29080,HWI-D00104:165:C29AHACXX:8:2302:12867:65391,HWI-D00104:165:C29AHACXX:8:2103:4102:90412,HWI-D00104:165:C29AHACXX:8:2104:5315:55058,HWI-D00104:165:C29AHACXX:8:1301:8378:84636,HWI-D00104:165:C29AHACXX:8:1303:14989:77560,HWI-D00104:165:C29AHACXX:8:1305:15040:22700,HWI-D00104:165:C29AHACXX:8:1106:6850:32323,HWI-D00104:165:C29AHACXX:8:1309:7840:89783,HWI-D00104:165:C29AHACXX:8:2102:14912:3849;sequence=TACAACTCAAATTAATATTAATATTTCATCTATAATCCAAAATTGAACTA;start=613859;subtype=IES;support_ref=10;support_variant=25;type=IES;
scaffold51_4_with_IES	MILORD	internal_eliminated_sequence	614329	614377	.	.	.	ID=MILORD.4.614329.614377;Name=MILORD.4.614329.614377;bounded_by_ta=TRUE;common_boundary=None;end=614377;ies_id=IESPGM.PTET51.1.4.589583;ies_left_dist=-470;ies_min_dist=469;ies_right_dist=-469;junction_seq=ataaccttaaatagcTAcatttcatttaaatg;read_names=HWI-D00104:165:C29AHACXX:8:1201:12258:20801;sequence=TATAAGTTAATTTTTTTGATTTATTATTTTTATAAATATGATATATCTA;start=614329;subtype=MAC;support_ref=114;support_variant=1;type=CRYPTIC;
scaffold51_4_with_IES	MILORD	internal_eliminated_sequence	616446	616718	.	.	.	ID=MILORD.4.616446.616718;Name=MILORD.4.616446.616718;bounded_by_ta=TRUE;common_boundary=Both;end=616718;ies_id=IESPGM.PTET51.1.4.592120;ies_left_dist=0;ies_min_dist=0;ies_right_dist=0;junction_seq=aattagtattacgtaTAtattttgttattcaa;read_names=HWI-D00104:165:C29AHACXX:8:2103:2528:51951,HWI-D00104:165:C29AHACXX:8:1305:15033:38196,HWI-D00104:165:C29AHACXX:8:2202:10931:16658,HWI-D00104:165:C29AHACXX:8:1102:5687:83558,HWI-D00104:165:C29AHACXX:8:2104:12734:27199,HWI-D00104:165:C29AHACXX:8:1102:1667:65169,HWI-D00104:165:C29AHACXX:8:2103:14201:79265,HWI-D00104:165:C29AHACXX:8:1305:8841:23943,HWI-D00104:165:C29AHACXX:8:2303:20061:87798,HWI-D00104:165:C29AHACXX:8:1202:3172:98912,HWI-D00104:165:C29AHACXX:8:1202:19665:27975,HWI-D00104:165:C29AHACXX:8:1306:6697:92454,HWI-D00104:165:C29AHACXX:8:1303:9356:3464,HWI-D00104:165:C29AHACXX:8:2203:13094:39004,HWI-D00104:165:C29AHACXX:8:2201:17101:76649,HWI-D00104:165:C29AHACXX:8:1101:16221:37571,HWI-D00104:165:C29AHACXX:8:2204:12233:32819;sequence=TATTATCGACTTAATATTTTTAATATTTTATAGATAAGTGTGTGTTAATCTTGATTATAGAATATGTTTAATTTTTTGAAATAAATAAGAGAGTTATTGATTATAAGGTTTATTAATCTATATACAATTATTTTTATTTATAAAATGAAGATTGATTTTTAGTAATTATTTATATATGCGAAATGAGGATTGATTATTAATAAAAAATTAATATTATTTAAAATTTAAAGATAATTTCAAGAAACCAATTAGAATTTAGTTTTGATTCTACAA;start=616446;subtype=IES;support_ref=8;support_variant=17;type=IES;
scaffold51_4_with_IES	MILORD	internal_eliminated_sequence	616787	616811	.	.	.	ID=MILORD.4.616787.616811;Name=MILORD.4.616787.616811;bounded_by_ta=TRUE;common_boundary=LEFT;end=616811;ies_id=IESPGM.PTET51.1.4.592188;ies_left_dist=0;ies_min_dist=0;ies_right_dist=2;junction_seq=tgtccaaagaagttgTAtaatcgtagaacata;read_names=HWI-D00104:165:C29AHACXX:8:1101:5814:93814;sequence=TATAGAGTGATTCTGAATGATTAGC;start=616787;subtype=PARTIAL_INTERNAL;support_ref=1;support_variant=1;type=ALTERNATIVE;
scaffold51_4_with_IES	MILORD	internal_eliminated_sequence	616787	616813	.	.	.	ID=MILORD.4.616787.616813;Name=MILORD.4.616787.616813;bounded_by_ta=TRUE;common_boundary=Both;end=616813;ies_id=IESPGM.PTET51.1.4.592188;ies_left_dist=0;ies_min_dist=0;ies_right_dist=0;junction_seq=tgtccaaagaagttgTAatcgtagaacataat;read_names=HWI-D00104:165:C29AHACXX:8:2203:6348:57803,HWI-D00104:165:C29AHACXX:8:1202:11195:41349,HWI-D00104:165:C29AHACXX:8:1301:15598:53093,HWI-D00104:165:C29AHACXX:8:1201:2749:69548,HWI-D00104:165:C29AHACXX:8:1305:19926:26322,HWI-D00104:165:C29AHACXX:8:1102:18267:48850,HWI-D00104:165:C29AHACXX:8:1103:14761:63778,HWI-D00104:165:C29AHACXX:8:1107:3389:97785,HWI-D00104:165:C29AHACXX:8:2303:14201:25556,HWI-D00104:165:C29AHACXX:8:1301:6824:83391,HWI-D00104:165:C29AHACXX:8:2205:11487:42379,HWI-D00104:165:C29AHACXX:8:2104:3819:43900,HWI-D00104:165:C29AHACXX:8:1201:3632:76039,HWI-D00104:165:C29AHACXX:8:2304:15543:33161,HWI-D00104:165:C29AHACXX:8:1307:19082:58556,HWI-D00104:165:C29AHACXX:8:2302:10728:77094,HWI-D00104:165:C29AHACXX:8:1204:19391:21924,HWI-D00104:165:C29AHACXX:8:2203:5343:34532,HWI-D00104:165:C29AHACXX:8:2303:18313:25796,HWI-D00104:165:C29AHACXX:8:2209:4272:6445,HWI-D00104:165:C29AHACXX:8:2203:16448:39491,HWI-D00104:165:C29AHACXX:8:2209:7849:28527,HWI-D00104:165:C29AHACXX:8:1304:7485:62396,HWI-D00104:165:C29AHACXX:8:1201:16825:50227,HWI-D00104:165:C29AHACXX:8:1105:17155:57486,HWI-D00104:165:C29AHACXX:8:2202:18698:50364,HWI-D00104:165:C29AHACXX:8:1106:10858:98362,HWI-D00104:165:C29AHACXX:8:2203:6752:17734,HWI-D00104:165:C29AHACXX:8:2203:6669:3650,HWI-D00104:165:C29AHACXX:8:1105:2800:22335,HWI-D00104:165:C29AHACXX:8:2303:5687:91252,HWI-D00104:165:C29AHACXX:8:1107:3803:8709,HWI-D00104:165:C29AHACXX:8:1305:12660:47861;sequence=TATAGAGTGATTCTGAATGATTAGCTA;start=616787;subtype=IES;support_ref=3;support_variant=33;type=IES;
scaffold51_4_with_IES	MILORD	internal_eliminated_sequence	619239	619331	.	.	.	ID=MILORD.4.619239.619331;Name=MILORD.4.619239.619331;bounded_by_ta=TRUE;common_boundary=Both;end=619331;ies_id=IESPGM.PTET51.1.4.594613;ies_left_dist=0;ies_min_dist=0;ies_right_dist=0;junction_seq=aggtagaatataaacTAgtaggctgaggatga;read_names=HWI-D00104:165:C29AHACXX:8:2204:1944:73830,HWI-D00104:165:C29AHACXX:8:1205:13040:10071,HWI-D00104:165:C29AHACXX:8:1201:5596:71389,HWI-D00104:165:C29AHACXX:8:2207:10191:68514,HWI-D00104:165:C29AHACXX:8:1101:4370:28215,HWI-D00104:165:C29AHACXX:8:1201:12468:37719,HWI-D00104:165:C29AHACXX:8:1106:10841:40691,HWI-D00104:165:C29AHACXX:8:2202:14658:26060,HWI-D00104:165:C29AHACXX:8:2205:12560:3149,HWI-D00104:165:C29AHACXX:8:2206:19152:89869,HWI-D00104:165:C29AHACXX:8:2302:2697:9839,HWI-D00104:165:C29AHACXX:8:2303:9196:78430,HWI-D00104:165:C29AHACXX:8:1201:6163:4260,HWI-D00104:165:C29AHACXX:8:2203:11298:85645,HWI-D00104:165:C29AHACXX:8:1105:9238:100529,HWI-D00104:165:C29AHACXX:8:1305:12983:55434,HWI-D00104:165:C29AHACXX:8:2204:5862:18642,HWI-D00104:165:C29AHACXX:8:1203:15440:76078,HWI-D00104:165:C29AHACXX:8:2102:19797:81257,HWI-D00104:165:C29AHACXX:8:1309:1952:21079,HWI-D00104:165:C29AHACXX:8:2301:7683:38183,HWI-D00104:165:C29AHACXX:8:2204:8575:3455,HWI-D00104:165:C29AHACXX:8:1202:13909:87345,HWI-D00104:165:C29AHACXX:8:1103:16251:63216,HWI-D00104:165:C29AHACXX:8:1107:8015:70925,HWI-D00104:165:C29AHACXX:8:2308:8139:93600,HWI-D00104:165:C29AHACXX:8:1304:3789:42808,HWI-D00104:165:C29AHACXX:8:2203:4048:85344,HWI-D00104:165:C29AHACXX:8:1102:12116:84455,HWI-D00104:165:C29AHACXX:8:2103:21073:70567,HWI-D00104:165:C29AHACXX:8:1206:17844:53478,HWI-D00104:165:C29AHACXX:8:2103:8393:38016,HWI-D00104:165:C29AHACXX:8:2308:5180:65105,HWI-D00104:165:C29AHACXX:8:1309:11704:85856,HWI-D00104:165:C29AHACXX:8:2305:6625:73387,HWI-D00104:165:C29AHACXX:8:2307:17572:71696,HWI-D00104:165:C29AHACXX:8:2105:15528:45816,HWI-D00104:165:C29AHACXX:8:2301:7176:68708,HWI-D00104:165:C29AHACXX:8:1203:12589:69107,HWI-D00104:165:C29AHACXX:8:2206:11693:11748,HWI-D00104:165:C29AHACXX:8:1202:4617:58233,HWI-D00104:165:C29AHACXX:8:2203:2092:71777,HWI-D00104:165:C29AHACXX:8:2101:12485:8367,HWI-D00104:165:C29AHACXX:8:2206:10477:50243;sequence=TACAGTTAAATTACTAAATTTATTTAATGTCCAAATTCTATAACAAATAAATAATAACTTAATTGAATGTTAGAAATAAAATATGATCTACTA;start=619239;subtype=IES;support_ref=0;support_variant=44;type=IES;
scaffold51_4_with_IES	MILORD	internal_eliminated_sequence	622170	622772	.	.	.	ID=MILORD.4.622170.622772;Name=MILORD.4.622170.622772;bounded_by_ta=TRUE;common_boundary=RIGHT;end=622772;ies_id=IESPGM.PTET51.1.4.597655;ies_left_dist=204;ies_min_dist=0;ies_right_dist=0;junction_seq=aatagtcttggaattTAtgataatcaaggttt;read_names=HWI-D00104:165:C29AHACXX:8:2104:10897:41008,HWI-D00104:165:C29AHACXX:8:1104:13769:35440,HWI-D00104:165:C29AHACXX:8:2103:18376:12887,HWI-D00104:165:C29AHACXX:8:1303:8813:69695;sequence=TATTGTGCTTTCATTTTGAATATAAATTATTTAACGGAATATATACTATTTAATTTAAAGAATAATATTCATTTATTTTTAAATGAATTTTATTATTTTTAAAGATATATCTTTTAAATAGGAATATAATTCTTTGTTTTAAATATTTGTAATTTGATATTAAGCCATAGCTAAATCTCAAACTGAAATAATATTCGAAATTAGTATTGATTGCTTAATCAAATACTTTGATTTAAATTACAAAATATTAACTAAATGTATAAAATTATAGTTGCTAACTAAAAGTTAATATTAATTTAAATGTTCGTTTCATAAGTGTTCACTGTAATATTAGCACGTACTCAAACACCACTCTAACTTATATGACTTTGACACCCATCATAATAGTGAGATTAAATTGTAAGAAAAGCTAAGCATGTAAGGAGATAACTATATGATATAATTACTGAAGCAGCTAGACTTGCCCAACCGTATGATGAATGATAATAATTTTAATATTAAATGTGTGTTAATAATTAATAATAATAATGAATATAAAAATAATAATATTTTTAAAGTAAATTTTTGCTAAGATGAAAAATTAATTATATCATAATCAGACAA;start=622170;subtype=PARTIAL_EXTERNAL;support_ref=190;support_variant=4;type=ALTERNATIVE;
scaffold51_4_with_IES	MILORD	internal_eliminated_sequence	622374	622772	.	.	.	ID=MILORD.4.622374.622772;Name=MILORD.4.622374.622772;bounded_by_ta=TRUE;common_boundary=Both;end=622772;ies_id=IESPGM.PTET51.1.4.597655;ies_left_dist=0;ies_min_dist=0;ies_right_dist=0;junction_seq=aatattcgaaattagTAtgataatcaaggttt;read_names=HWI-D00104:165:C29AHACXX:8:2303:9723:65571,HWI-D00104:165:C29AHACXX:8:2202:21081:4885,HWI-D00104:165:C29AHACXX:8:2302:5410:12009,HWI-D00104:165:C29AHACXX:8:1301:6496:68710,HWI-D00104:165:C29AHACXX:8:1301:17876:15895,HWI-D00104:165:C29AHACXX:8:2104:16052:46566,HWI-D00104:165:C29AHACXX:8:2205:7415:34562,HWI-D00104:165:C29AHACXX:8:2205:19052:43539,HWI-D00104:165:C29AHACXX:8:1301:14608:16315,HWI-D00104:165:C29AHACXX:8:2209:6918:67083,HWI-D00104:165:C29AHACXX:8:1204:16385:75101,HWI-D00104:165:C29AHACXX:8:1305:1471:98739,HWI-D00104:165:C29AHACXX:8:1201:11683:18522,HWI-D00104:165:C29AHACXX:8:2307:16629:99069,HWI-D00104:165:C29AHACXX:8:1301:18508:7313,HWI-D00104:165:C29AHACXX:8:2205:9965:57911,HWI-D00104:165:C29AHACXX:8:1105:16901:91075,HWI-D00104:165:C29AHACXX:8:1307:7267:3909,HWI-D00104:165:C29AHACXX:8:2104:11822:100598,HWI-D00104:165:C29AHACXX:8:2102:19977:93446,HWI-D00104:165:C29AHACXX:8:1201:1866:48461,HWI-D00104:165:C29AHACXX:8:2307:1682:3443,HWI-D00104:165:C29AHACXX:8:1206:20099:5433,HWI-D00104:165:C29AHACXX:8:2308:20207:60214,HWI-D00104:165:C29AHACXX:8:2306:20823:46922,HWI-D00104:165:C29AHACXX:8:1307:19387:14779,HWI-D00104:165:C29AHACXX:8:1302:10280:92827,HWI-D00104:165:C29AHACXX:8:1307:7401:63507,HWI-D00104:165:C29AHACXX:8:1106:13956:58936,HWI-D00104:165:C29AHACXX:8:1103:17262:9800,HWI-D00104:165:C29AHACXX:8:1303:12600:94249,HWI-D00104:165:C29AHACXX:8:1203:13482:44303,HWI-D00104:165:C29AHACXX:8:1104:7661:36622,HWI-D00104:165:C29AHACXX:8:2306:7913:12842,HWI-D00104:165:C29AHACXX:8:1306:12999:43463,HWI-D00104:165:C29AHACXX:8:1108:4136:33237,HWI-D00104:165:C29AHACXX:8:2206:16798:10318;sequence=TATTGATTGCTTAATCAAATACTTTGATTTAAATTACAAAATATTAACTAAATGTATAAAATTATAGTTGCTAACTAAAAGTTAATATTAATTTAAATGTTCGTTTCATAAGTGTTCACTGTAATATTAGCACGTACTCAAACACCACTCTAACTTATATGACTTTGACACCCATCATAATAGTGAGATTAAATTGTAAGAAAAGCTAAGCATGTAAGGAGATAACTATATGATATAATTACTGAAGCAGCTAGACTTGCCCAACCGTATGATGAATGATAATAATTTTAATATTAAATGTGTGTTAATAATTAATAATAATAATGAATATAAAAATAATAATATTTTTAAAGTAAATTTTTGCTAAGATGAAAAATTAATTATATCATAATCAGACAA;start=622374;subtype=IES;support_ref=4;support_variant=37;type=IES;
scaffold51_4_with_IES	MILORD	internal_eliminated_sequence	623573	623600	.	.	.	ID=MILORD.4.623573.623600;Name=MILORD.4.623573.623600;bounded_by_ta=TRUE;common_boundary=Both;end=623600;ies_id=IESPGM.PTET51.1.4.598455;ies_left_dist=0;ies_min_dist=0;ies_right_dist=0;junction_seq=gatgccattcatattTActaaatatttgtagg;read_names=HWI-D00104:165:C29AHACXX:8:2305:7197:73884,HWI-D00104:165:C29AHACXX:8:1101:1127:60905,HWI-D00104:165:C29AHACXX:8:1206:14700:4204,HWI-D00104:165:C29AHACXX:8:1301:15733:61760,HWI-D00104:165:C29AHACXX:8:1206:11352:25661,HWI-D00104:165:C29AHACXX:8:2204:2069:25517,HWI-D00104:165:C29AHACXX:8:1206:13564:5450,HWI-D00104:165:C29AHACXX:8:2302:9922:21081,HWI-D00104:165:C29AHACXX:8:2103:10808:30830,HWI-D00104:165:C29AHACXX:8:1205:10205:58844,HWI-D00104:165:C29AHACXX:8:1103:7059:97721,HWI-D00104:165:C29AHACXX:8:2303:1688:51566,HWI-D00104:165:C29AHACXX:8:1106:7692:31045,HWI-D00104:165:C29AHACXX:8:1306:3667:3871,HWI-D00104:165:C29AHACXX:8:2302:6469:34295,HWI-D00104:165:C29AHACXX:8:2103:19769:50151,HWI-D00104:165:C29AHACXX:8:2105:19834:72107,HWI-D00104:165:C29AHACXX:8:1201:8420:48136,HWI-D00104:165:C29AHACXX:8:1102:9766:3702,HWI-D00104:165:C29AHACXX:8:2102:16563:39404,HWI-D00104:165:C29AHACXX:8:2108:6496:18452,HWI-D00104:165:C29AHACXX:8:1302:13579:15574,HWI-D00104:165:C29AHACXX:8:1104:7347:36630,HWI-D00104:165:C29AHACXX:8:1301:5889:8431,HWI-D00104:165:C29AHACXX:8:2203:10631:34913,HWI-D00104:165:C29AHACXX:8:2303:1381:28799,HWI-D00104:165:C29AHACXX:8:2304:12315:30089,HWI-D00104:165:C29AHACXX:8:1204:10275:94522,HWI-D00104:165:C29AHACXX:8:1205:15740:64448,HWI-D00104:165:C29AHACXX:8:1301:7065:92790,HWI-D00104:165:C29AHACXX:8:2308:6471:63927,HWI-D00104:165:C29AHACXX:8:1106:13973:8449,HWI-D00104:165:C29AHACXX:8:1101:20759:49338,HWI-D00104:165:C29AHACXX:8:2302:11612:5576,HWI-D00104:165:C29AHACXX:8:1302:5613:41693,HWI-D00104:165:C29AHACXX:8:1304:18455:32200,HWI-D00104:165:C29AHACXX:8:1201:2521:90687,HWI-D00104:165:C29AHACXX:8:2102:4234:12597,HWI-D00104:165:C29AHACXX:8:1202:4188:26295,HWI-D00104:165:C29AHACXX:8:2306:15855:5136,HWI-D00104:165:C29AHACXX:8:2108:16047:39324,HWI-D00104:165:C29AHACXX:8:2306:10424:51211,HWI-D00104:165:C29AHACXX:8:1206:19527:84017,HWI-D00104:165:C29AHACXX:8:2306:7556:30522,HWI-D00104:165:C29AHACXX:8:2209:16789:91044;sequence=TATAATGAAATATAGGATTATTAAGTTA;start=623573;subtype=IES;support_ref=0;support_variant=45;type=IES;
scaffold51_4_with_IES	MILORD	internal_eliminated_sequence	624096	624122	.	.	.	ID=MILORD.4.624096.624122;Name=MILORD.4.624096.624122;bounded_by_ta=TRUE;common_boundary=Both;end=624122;ies_id=IESPGM.PTET51.1.4.598950;ies_left_dist=0;ies_min_dist=0;ies_right_dist=0;junction_seq=acttcatggattcggTAccaaaatgggaacta;read_names=HWI-D00104:165:C29AHACXX:8:1309:2083:49189,HWI-D00104:165:C29AHACXX:8:2304:5394:90073,HWI-D00104:165:C29AHACXX:8:1108:15868:56422,HWI-D00104:165:C29AHACXX:8:1203:3601:90499,HWI-D00104:165:C29AHACXX:8:2201:7603:93954,HWI-D00104:165:C29AHACXX:8:1305:8993:89329,HWI-D00104:165:C29AHACXX:8:1305:6346:55768,HWI-D00104:165:C29AHACXX:8:1102:13851:28576,HWI-D00104:165:C29AHACXX:8:2305:2267:49347,HWI-D00104:165:C29AHACXX:8:1302:13666:85677,HWI-D00104:165:C29AHACXX:8:1305:17616:49316,HWI-D00104:165:C29AHACXX:8:2205:15387:9043,HWI-D00104:165:C29AHACXX:8:1201:8665:91993,HWI-D00104:165:C29AHACXX:8:1206:11700:13570,HWI-D00104:165:C29AHACXX:8:1105:9888:95296,HWI-D00104:165:C29AHACXX:8:1204:2575:6107,HWI-D00104:165:C29AHACXX:8:1203:2554:82618,HWI-D00104:165:C29AHACXX:8:2302:5482:67956,HWI-D00104:165:C29AHACXX:8:1106:19934:59858,HWI-D00104:165:C29AHACXX:8:1101:7992:4309,HWI-D00104:165:C29AHACXX:8:1206:7816:49836,HWI-D00104:165:C29AHACXX:8:2102:15479:88694,HWI-D00104:165:C29AHACXX:8:1104:2102:58265,HWI-D00104:165:C29AHACXX:8:1306:2597:72907,HWI-D00104:165:C29AHACXX:8:1309:9258:59408;sequence=TATGACTCAATTATGATTGTTTAATTA;start=624096;subtype=IES;support_ref=0;support_variant=25;type=IES;
scaffold51_4_with_IES	MILORD	internal_eliminated_sequence	624250	624294	.	.	.	ID=MILORD.4.624250.624294;Name=MILORD.4.624250.624294;bounded_by_ta=TRUE;common_boundary=Both;end=624294;ies_id=IESPGM.PTET51.1.4.599077;ies_left_dist=0;ies_min_dist=0;ies_right_dist=0;junction_seq=tatgtcaggtggtggTAtgaccaaaaaggaac;read_names=HWI-D00104:165:C29AHACXX:8:2302:7413:73737,HWI-D00104:165:C29AHACXX:8:1203:13603:3714,HWI-D00104:165:C29AHACXX:8:2304:12909:15298,HWI-D00104:165:C29AHACXX:8:2101:11980:20949,HWI-D00104:165:C29AHACXX:8:1309:10388:60287,HWI-D00104:165:C29AHACXX:8:2303:2795:21608,HWI-D00104:165:C29AHACXX:8:2103:5242:4195,HWI-D00104:165:C29AHACXX:8:2307:16958:32411,HWI-D00104:165:C29AHACXX:8:2105:13489:70408,HWI-D00104:165:C29AHACXX:8:1302:15704:99208,HWI-D00104:165:C29AHACXX:8:1306:5383:40398,HWI-D00104:165:C29AHACXX:8:2101:5299:95621,HWI-D00104:165:C29AHACXX:8:1202:3847:90275,HWI-D00104:165:C29AHACXX:8:1201:10773:26695,HWI-D00104:165:C29AHACXX:8:1107:20413:72653,HWI-D00104:165:C29AHACXX:8:2301:5362:7578,HWI-D00104:165:C29AHACXX:8:2103:15941:76295,HWI-D00104:165:C29AHACXX:8:2303:11776:72113,HWI-D00104:165:C29AHACXX:8:2203:11843:12785,HWI-D00104:165:C29AHACXX:8:2101:8426:55334,HWI-D00104:165:C29AHACXX:8:2102:19711:93851,HWI-D00104:165:C29AHACXX:8:1202:19359:75239,HWI-D00104:165:C29AHACXX:8:2205:2326:9040,HWI-D00104:165:C29AHACXX:8:2303:11445:45736,HWI-D00104:165:C29AHACXX:8:1105:9462:16583,HWI-D00104:165:C29AHACXX:8:1307:20194:26586,HWI-D00104:165:C29AHACXX:8:2103:3746:70849,HWI-D00104:165:C29AHACXX:8:1204:13459:100365,HWI-D00104:165:C29AHACXX:8:1206:6309:24357,HWI-D00104:165:C29AHACXX:8:2305:12056:10831,HWI-D00104:165:C29AHACXX:8:1103:3946:68935,HWI-D00104:165:C29AHACXX:8:1306:6687:31384;sequence=TATTGTTCACTTTAATAATTTGGATTTTATATTGAGAATGCACTG;start=624250;subtype=IES;support_ref=8;support_variant=32;type=IES;
scaffold51_4_with_IES	MILORD	internal_eliminated_sequence	626328	626385	.	.	.	ID=MILORD.4.626328.626385;Name=MILORD.4.626328.626385;bounded_by_ta=TRUE;common_boundary=Both;end=626385;ies_id=IESPGM.PTET51.1.4.601110;ies_left_dist=0;ies_min_dist=0;ies_right_dist=0;junction_seq=cgtttgcatctatggTActtctacggaggttt;read_names=HWI-D00104:165:C29AHACXX:8:2104:14740:79959,HWI-D00104:165:C29AHACXX:8:1105:12557:44485,HWI-D00104:165:C29AHACXX:8:1303:16403:19340,HWI-D00104:165:C29AHACXX:8:2307:4845:97481,HWI-D00104:165:C29AHACXX:8:1309:12140:47111,HWI-D00104:165:C29AHACXX:8:1309:5026:64634,HWI-D00104:165:C29AHACXX:8:1302:10956:27388;sequence=TATTGTACATTTACTTTATTTAGTTCTATCAAAGTTGCGAGTAAATTCCCTTACACAA;start=626328;subtype=IES;support_ref=0;support_variant=7;type=IES;
scaffold51_4_with_IES	MILORD	internal_eliminated_sequence	626956	627116	.	.	.	ID=MILORD.4.626956.627116;Name=MILORD.4.626956.627116;bounded_by_ta=TRUE;common_boundary=Both;end=627116;ies_id=IESPGM.PTET51.1.4.601680;ies_left_dist=0;ies_min_dist=0;ies_right_dist=0;junction_seq=ggaaagacaatctttTAgaagatttaaagatt;read_names=HWI-D00104:165:C29AHACXX:8:1205:8494:32619,HWI-D00104:165:C29AHACXX:8:1309:8212:63321,HWI-D00104:165:C29AHACXX:8:1205:2543:74439,HWI-D00104:165:C29AHACXX:8:2304:20960:98964,HWI-D00104:165:C29AHACXX:8:2203:9132:12888,HWI-D00104:165:C29AHACXX:8:2201:5808:68537,HWI-D00104:165:C29AHACXX:8:2209:4307:22088,HWI-D00104:165:C29AHACXX:8:1206:3476:98976,HWI-D00104:165:C29AHACXX:8:1303:8339:19315,HWI-D00104:165:C29AHACXX:8:1107:8837:90763,HWI-D00104:165:C29AHACXX:8:2108:12473:23113;sequence=TACAGTATCATATTTACTTTTTCTATTCCTTCTATCATTTTATCAGCATAGATATCAAATTTCATTTTTTACATAGCGCTTACATATTTATTTAATTTCTATAAATCACTTAAAATTAAATATTAAAGCTTATAAAATGAAAATAATTATGCAACTCTCTG;start=626956;subtype=IES;support_ref=10;support_variant=11;type=IES;
scaffold51_4_with_IES	MILORD	internal_eliminated_sequence	627207	627981	.	.	.	ID=MILORD.4.627207.627981;Name=MILORD.4.627207.627981;bounded_by_ta=TRUE;common_boundary=RIGHT;end=627981;ies_id=IESPGM.PTET51.1.4.602216;ies_left_dist=718;ies_min_dist=0;ies_right_dist=0;junction_seq=tttcataaactctatTAcaaatctattctaaa;read_names=HWI-D00104:165:C29AHACXX:8:2204:3668:72013;sequence=TATAATAATAGGAAACAAATCTTTGAATATTTGTTAATCTTAATATTGGAAACTTAAAATTTCATTTATCATTTTTATTGGATTATCTTTGATTTTTTTATTTAAGTGACCACTCAATTTAAGTTTAAGTTTTTCATTCTTGGTTACAGCATATGAGTGGAGGGGACGAGCAAATGCATTCTCCTCATTTAAAAAGGAATCAACTTCCTATTCACATATAAACCTCAAGTATATAGCTCTTGCAAAAAGGTTTTGGAAGTAGAAGATTGTTAAAAAAATATAAATGAGAAGGATGTTTGATTTAACTTTTTCTAATAGGCCTATTGATAAGTGAATTATAATACTGATGAATTAATTACATTAAATACTGAAAAATTAAAGGGCATTTGTTGTAATGAGATGTAAAAACGAAGTGTAAATATTTTATAACTTATTCTAATTCTTAAGTATTAGATTATTCATTTTATAAAGGACATATGCATAGTTCTCCTACACAGGCACTATAGAAGACCATTTTCTGGAAAGGAAAATTCACAGACTTATCTTACATAATCAGAAAAGGTACTCAATTTTTATCTAGAGTTAACAGTTAATGTTAATTTGTTTAAACTTAAAAAAATCTGAGACACTTTATTAGCTTAAAAGAGCGAATGCTGATTAGTTTCTAATGATAGCCTTTAAATAATTTCATCAATTAATTTTTCAACCTCTTATGCTGTATTCTACTTCTCTATTTTTTTTATTCTATTTAAAAATCTGAAAATTAAGTCTCTAA;start=627207;subtype=PARTIAL_EXTERNAL;support_ref=106;support_variant=1;type=ALTERNATIVE;
scaffold51_4_with_IES	MILORD	internal_eliminated_sequence	627247	627978	.	.	.	ID=MILORD.4.627247.627978;Name=MILORD.4.627247.627978;bounded_by_ta=TRUE;common_boundary=None;end=627978;ies_id=IESPGM.PTET51.1.4.602216;ies_left_dist=678;ies_min_dist=3;ies_right_dist=3;junction_seq=aatatttgttaatctTAatacaaatctattct;read_names=HWI-D00104:165:C29AHACXX:8:2103:18154:24544;sequence=TAATATTGGAAACTTAAAATTTCATTTATCATTTTTATTGGATTATCTTTGATTTTTTTATTTAAGTGACCACTCAATTTAAGTTTAAGTTTTTCATTCTTGGTTACAGCATATGAGTGGAGGGGACGAGCAAATGCATTCTCCTCATTTAAAAAGGAATCAACTTCCTATTCACATATAAACCTCAAGTATATAGCTCTTGCAAAAAGGTTTTGGAAGTAGAAGATTGTTAAAAAAATATAAATGAGAAGGATGTTTGATTTAACTTTTTCTAATAGGCCTATTGATAAGTGAATTATAATACTGATGAATTAATTACATTAAATACTGAAAAATTAAAGGGCATTTGTTGTAATGAGATGTAAAAACGAAGTGTAAATATTTTATAACTTATTCTAATTCTTAAGTATTAGATTATTCATTTTATAAAGGACATATGCATAGTTCTCCTACACAGGCACTATAGAAGACCATTTTCTGGAAAGGAAAATTCACAGACTTATCTTACATAATCAGAAAAGGTACTCAATTTTTATCTAGAGTTAACAGTTAATGTTAATTTGTTTAAACTTAAAAAAATCTGAGACACTTTATTAGCTTAAAAGAGCGAATGCTGATTAGTTTCTAATGATAGCCTTTAAATAATTTCATCAATTAATTTTTCAACCTCTTATGCTGTATTCTACTTCTCTATTTTTTTTATTCTATTTAAAAATCTGAAAATTAAGTCTC;start=627247;subtype=OVERLAPPING;support_ref=117;support_variant=1;type=ALTERNATIVE;
scaffold51_4_with_IES	MILORD	internal_eliminated_sequence	627438	627709	.	.	.	ID=MILORD.4.627438.627709;Name=MILORD.4.627438.627709;bounded_by_ta=TRUE;common_boundary=Both;end=627709;ies_id=IESPGM.PTET51.1.4.602001;ies_left_dist=0;ies_min_dist=0;ies_right_dist=0;junction_seq=tataaacctcaagtaTAgaagaccattttctg;read_names=HWI-D00104:165:C29AHACXX:8:2206:3804:57241,HWI-D00104:165:C29AHACXX:8:2203:7166:5909,HWI-D00104:165:C29AHACXX:8:1305:15864:15850,HWI-D00104:165:C29AHACXX:8:2307:16831:88461,HWI-D00104:165:C29AHACXX:8:1306:10669:76551,HWI-D00104:165:C29AHACXX:8:2301:12585:79615,HWI-D00104:165:C29AHACXX:8:2304:18241:98352,HWI-D00104:165:C29AHACXX:8:1305:4526:26782,HWI-D00104:165:C29AHACXX:8:1306:4522:71354,HWI-D00104:165:C29AHACXX:8:2306:4674:4153,HWI-D00104:165:C29AHACXX:8:1204:10053:15871,HWI-D00104:165:C29AHACXX:8:2201:16901:83527,HWI-D00104:165:C29AHACXX:8:2204:8526:99906,HWI-D00104:165:C29AHACXX:8:2104:8913:26915,HWI-D00104:165:C29AHACXX:8:2303:12706:49196,HWI-D00104:165:C29AHACXX:8:1105:2040:63483,HWI-D00104:165:C29AHACXX:8:1202:20715:49512,HWI-D00104:165:C29AHACXX:8:2301:9811:37960,HWI-D00104:165:C29AHACXX:8:1101:9956:47395,HWI-D00104:165:C29AHACXX:8:1103:19250:14664,HWI-D00104:165:C29AHACXX:8:2201:10672:5848,HWI-D00104:165:C29AHACXX:8:1105:2699:7003,HWI-D00104:165:C29AHACXX:8:2308:11755:24842,HWI-D00104:165:C29AHACXX:8:2102:13005:100004,HWI-D00104:165:C29AHACXX:8:2206:13998:69067,HWI-D00104:165:C29AHACXX:8:2201:6894:58945,HWI-D00104:165:C29AHACXX:8:2103:9422:27467,HWI-D00104:165:C29AHACXX:8:1302:18313:77431;sequence=TATAGCTCTTGCAAAAAGGTTTTGGAAGTAGAAGATTGTTAAAAAAATATAAATGAGAAGGATGTTTGATTTAACTTTTTCTAATAGGCCTATTGATAAGTGAATTATAATACTGATGAATTAATTACATTAAATACTGAAAAATTAAAGGGCATTTGTTGTAATGAGATGTAAAAACGAAGTGTAAATATTTTATAACTTATTCTAATTCTTAAGTATTAGATTATTCATTTTATAAAGGACATATGCATAGTTCTCCTACACAGGCACTA;start=627438;subtype=IES;support_ref=4;support_variant=28;type=IES;
scaffold51_4_with_IES	MILORD	internal_eliminated_sequence	627925	627981	.	.	.	ID=MILORD.4.627925.627981;Name=MILORD.4.627925.627981;bounded_by_ta=TRUE;common_boundary=Both;end=627981;ies_id=IESPGM.PTET51.1.4.602216;ies_left_dist=0;ies_min_dist=0;ies_right_dist=0;junction_seq=caacctcttatgctgTAcaaatctattctaaa;read_names=HWI-D00104:165:C29AHACXX:8:1206:21019:94373,HWI-D00104:165:C29AHACXX:8:1302:8972:46095,HWI-D00104:165:C29AHACXX:8:1103:2512:63650,HWI-D00104:165:C29AHACXX:8:1309:9335:55992,HWI-D00104:165:C29AHACXX:8:2204:13417:59393,HWI-D00104:165:C29AHACXX:8:1205:20293:20959,HWI-D00104:165:C29AHACXX:8:2206:9529:80415,HWI-D00104:165:C29AHACXX:8:2302:13444:75140,HWI-D00104:165:C29AHACXX:8:1205:10189:21227,HWI-D00104:165:C29AHACXX:8:2207:18181:2871,HWI-D00104:165:C29AHACXX:8:1201:4705:18914,HWI-D00104:165:C29AHACXX:8:1107:10344:23955,HWI-D00104:165:C29AHACXX:8:1204:15073:8021,HWI-D00104:165:C29AHACXX:8:2302:16465:32928,HWI-D00104:165:C29AHACXX:8:1306:1423:35002,HWI-D00104:165:C29AHACXX:8:2302:5312:13240,HWI-D00104:165:C29AHACXX:8:1205:7041:90215,HWI-D00104:165:C29AHACXX:8:2201:2196:41250,HWI-D00104:165:C29AHACXX:8:1302:13187:62511,HWI-D00104:165:C29AHACXX:8:1309:20801:82129,HWI-D00104:165:C29AHACXX:8:1106:14831:13938,HWI-D00104:165:C29AHACXX:8:2302:5296:45587,HWI-D00104:165:C29AHACXX:8:1203:19593:89730,HWI-D00104:165:C29AHACXX:8:2205:5887:36580,HWI-D00104:165:C29AHACXX:8:1309:12636:11077,HWI-D00104:165:C29AHACXX:8:1204:20300:20791,HWI-D00104:165:C29AHACXX:8:2307:7502:77323,HWI-D00104:165:C29AHACXX:8:2206:3674:47222,HWI-D00104:165:C29AHACXX:8:2307:2153:86422,HWI-D00104:165:C29AHACXX:8:1206:7156:61852,HWI-D00104:165:C29AHACXX:8:1101:10541:61905,HWI-D00104:165:C29AHACXX:8:1305:14971:79409,HWI-D00104:165:C29AHACXX:8:2204:11250:84017,HWI-D00104:165:C29AHACXX:8:1204:3337:27525,HWI-D00104:165:C29AHACXX:8:1307:12146:84385,HWI-D00104:165:C29AHACXX:8:1304:14800:14229,HWI-D00104:165:C29AHACXX:8:1102:7984:80295,HWI-D00104:165:C29AHACXX:8:1104:2454:60578,HWI-D00104:165:C29AHACXX:8:2305:19543:48624,HWI-D00104:165:C29AHACXX:8:2308:17733:77977,HWI-D00104:165:C29AHACXX:8:1104:4452:11216;sequence=TATTCTACTTCTCTATTTTTTTTATTCTATTTAAAAATCTGAAAATTAAGTCTCTAA;start=627925;subtype=IES;support_ref=2;support_variant=41;type=IES;
scaffold51_4_with_IES	MILORD	internal_eliminated_sequence	629069	629097	.	.	.	ID=MILORD.4.629069.629097;Name=MILORD.4.629069.629097;bounded_by_ta=TRUE;common_boundary=Both;end=629097;ies_id=IESPGM.PTET51.1.4.603303;ies_left_dist=0;ies_min_dist=0;ies_right_dist=0;junction_seq=ttgtaacaattgtatTAtttctaacaaactct;read_names=HWI-D00104:165:C29AHACXX:8:1204:16443:48950,HWI-D00104:165:C29AHACXX:8:1105:20879:66543,HWI-D00104:165:C29AHACXX:8:2302:20213:85415,HWI-D00104:165:C29AHACXX:8:1303:16628:28454,HWI-D00104:165:C29AHACXX:8:1205:9318:59984,HWI-D00104:165:C29AHACXX:8:2204:8766:70497,HWI-D00104:165:C29AHACXX:8:2303:1996:60002,HWI-D00104:165:C29AHACXX:8:1201:3596:19788,HWI-D00104:165:C29AHACXX:8:1305:16806:10573,HWI-D00104:165:C29AHACXX:8:1108:2623:20178,HWI-D00104:165:C29AHACXX:8:1108:13121:85533,HWI-D00104:165:C29AHACXX:8:2101:14693:47513,HWI-D00104:165:C29AHACXX:8:2207:20776:9015,HWI-D00104:165:C29AHACXX:8:1202:5847:8507,HWI-D00104:165:C29AHACXX:8:1101:20959:62610,HWI-D00104:165:C29AHACXX:8:2104:16906:19029,HWI-D00104:165:C29AHACXX:8:1105:17380:71405,HWI-D00104:165:C29AHACXX:8:1104:18499:39896,HWI-D00104:165:C29AHACXX:8:2306:5772:26991,HWI-D00104:165:C29AHACXX:8:1101:13945:74505,HWI-D00104:165:C29AHACXX:8:1204:8150:66268,HWI-D00104:165:C29AHACXX:8:1204:16695:76809;sequence=TATAATAGAAATCTAATTGATCCCCATTG;start=629069;subtype=IES;support_ref=3;support_variant=22;type=IES;
scaffold51_4_with_IES	MILORD	internal_eliminated_sequence	629440	629540	.	.	.	ID=MILORD.4.629440.629540;Name=MILORD.4.629440.629540;bounded_by_ta=TRUE;common_boundary=Both;end=629540;ies_id=IESPGM.PTET51.1.4.603645;ies_left_dist=0;ies_min_dist=0;ies_right_dist=0;junction_seq=atatatataatatgaTAccctaacataagtgt;read_names=HWI-D00104:165:C29AHACXX:8:1108:15702:91731,HWI-D00104:165:C29AHACXX:8:1106:15912:25487,HWI-D00104:165:C29AHACXX:8:2201:16945:75069,HWI-D00104:165:C29AHACXX:8:2204:7715:30657,HWI-D00104:165:C29AHACXX:8:1106:10715:88920,HWI-D00104:165:C29AHACXX:8:2209:9197:69859,HWI-D00104:165:C29AHACXX:8:1108:3340:64377,HWI-D00104:165:C29AHACXX:8:2202:7341:23249,HWI-D00104:165:C29AHACXX:8:1107:8057:39640,HWI-D00104:165:C29AHACXX:8:2209:4076:96401,HWI-D00104:165:C29AHACXX:8:2101:9582:100674,HWI-D00104:165:C29AHACXX:8:2204:6411:80459,HWI-D00104:165:C29AHACXX:8:1309:14996:53419,HWI-D00104:165:C29AHACXX:8:2203:16892:8144,HWI-D00104:165:C29AHACXX:8:1106:17607:5472,HWI-D00104:165:C29AHACXX:8:2304:3503:99391,HWI-D00104:165:C29AHACXX:8:2202:18374:13629,HWI-D00104:165:C29AHACXX:8:1108:7302:58969,HWI-D00104:165:C29AHACXX:8:1306:5881:38638,HWI-D00104:165:C29AHACXX:8:2306:11560:75841,HWI-D00104:165:C29AHACXX:8:1204:16316:21749;sequence=TATTGTAATAGTAGATATTTGTCTATATTTTCAATTGTAGTTTAATTTAATACAATATTGGAAAAGAATTGAAATAAATTAATTAATTTTCAGATTCACAA;start=629440;subtype=IES;support_ref=0;support_variant=21;type=IES;
scaffold51_4_with_IES	MILORD	internal_eliminated_sequence	630165	630193	.	.	.	ID=MILORD.4.630165.630193;Name=MILORD.4.630165.630193;bounded_by_ta=TRUE;common_boundary=Both;end=630193;ies_id=IESPGM.PTET51.1.4.604269;ies_left_dist=0;ies_min_dist=0;ies_right_dist=0;junction_seq=tccttaatagaagagTAcaacatcattgtcat;read_names=HWI-D00104:165:C29AHACXX:8:2302:13537:46485,HWI-D00104:165:C29AHACXX:8:1108:17176:82509,HWI-D00104:165:C29AHACXX:8:2105:2619:3382,HWI-D00104:165:C29AHACXX:8:2207:6457:55419,HWI-D00104:165:C29AHACXX:8:1201:11028:95921,HWI-D00104:165:C29AHACXX:8:1304:3059:66147,HWI-D00104:165:C29AHACXX:8:2301:9169:35423,HWI-D00104:165:C29AHACXX:8:2206:10709:76149,HWI-D00104:165:C29AHACXX:8:1102:3559:89291,HWI-D00104:165:C29AHACXX:8:2205:15843:9813,HWI-D00104:165:C29AHACXX:8:2205:2367:82824,HWI-D00104:165:C29AHACXX:8:2207:15053:88780,HWI-D00104:165:C29AHACXX:8:2304:6788:69494,HWI-D00104:165:C29AHACXX:8:1202:4435:91786,HWI-D00104:165:C29AHACXX:8:2207:17135:22359,HWI-D00104:165:C29AHACXX:8:1103:10796:15218,HWI-D00104:165:C29AHACXX:8:2102:5695:7944;sequence=TAAAGTAAAGAATATACATTTAATAATTA;start=630165;subtype=IES;support_ref=30;support_variant=17;type=IES;
scaffold51_4_with_IES	MILORD	internal_eliminated_sequence	631583	631653	.	.	.	ID=MILORD.4.631583.631653;Name=MILORD.4.631583.631653;bounded_by_ta=TRUE;common_boundary=Both;end=631653;ies_id=IESPGM.PTET51.1.4.605658;ies_left_dist=0;ies_min_dist=0;ies_right_dist=0;junction_seq=ttctgaaggatagagTAacaagatttcaatga;read_names=HWI-D00104:165:C29AHACXX:8:2302:9259:67768,HWI-D00104:165:C29AHACXX:8:1105:4417:37951,HWI-D00104:165:C29AHACXX:8:1204:6026:99336,HWI-D00104:165:C29AHACXX:8:2301:14154:76735,HWI-D00104:165:C29AHACXX:8:2205:5736:46088,HWI-D00104:165:C29AHACXX:8:1301:18938:54188,HWI-D00104:165:C29AHACXX:8:1108:12876:73612,HWI-D00104:165:C29AHACXX:8:2102:17443:5650,HWI-D00104:165:C29AHACXX:8:1102:6257:37195,HWI-D00104:165:C29AHACXX:8:2202:12790:47897,HWI-D00104:165:C29AHACXX:8:1108:19324:95677,HWI-D00104:165:C29AHACXX:8:1304:11368:39895,HWI-D00104:165:C29AHACXX:8:2108:7222:57033,HWI-D00104:165:C29AHACXX:8:2206:14718:33677,HWI-D00104:165:C29AHACXX:8:2105:4635:38976,HWI-D00104:165:C29AHACXX:8:1205:13829:27380,HWI-D00104:165:C29AHACXX:8:2206:7386:99514,HWI-D00104:165:C29AHACXX:8:2101:7570:23197,HWI-D00104:165:C29AHACXX:8:2104:6896:30223,HWI-D00104:165:C29AHACXX:8:1108:11334:85906,HWI-D00104:165:C29AHACXX:8:2302:20128:76156,HWI-D00104:165:C29AHACXX:8:1304:13044:33268,HWI-D00104:165:C29AHACXX:8:2301:1991:32881,HWI-D00104:165:C29AHACXX:8:2308:8485:82425,HWI-D00104:165:C29AHACXX:8:2302:18913:32639,HWI-D00104:165:C29AHACXX:8:2305:13244:49032,HWI-D00104:165:C29AHACXX:8:1202:10769:62450,HWI-D00104:165:C29AHACXX:8:1304:3688:7027,HWI-D00104:165:C29AHACXX:8:1108:2341:37785,HWI-D00104:165:C29AHACXX:8:2209:5521:65131,HWI-D00104:165:C29AHACXX:8:1204:8048:83294,HWI-D00104:165:C29AHACXX:8:2308:13877:69995,HWI-D00104:165:C29AHACXX:8:2308:8537:65897,HWI-D00104:165:C29AHACXX:8:1104:2719:93712,HWI-D00104:165:C29AHACXX:8:1202:21078:70367,HWI-D00104:165:C29AHACXX:8:2101:5694:19517,HWI-D00104:165:C29AHACXX:8:2201:2240:62501,HWI-D00104:165:C29AHACXX:8:1101:15774:94019,HWI-D00104:165:C29AHACXX:8:1105:6367:65747,HWI-D00104:165:C29AHACXX:8:2203:16416:60908,HWI-D00104:165:C29AHACXX:8:1303:1070:98680,HWI-D00104:165:C29AHACXX:8:1202:19944:77590,HWI-D00104:165:C29AHACXX:8:1101:13678:40368,HWI-D00104:165:C29AHACXX:8:2209:2449:89934,HWI-D00104:165:C29AHACXX:8:1304:2804:6694,HWI-D00104:165:C29AHACXX:8:2308:8709:13068,HWI-D00104:165:C29AHACXX:8:2202:3438:81313;sequence=TACGGTCATAAAAGTTTTTAGTTAAAAGAAACTTAAAAATTATTAATATCCAAAAGTTTCAATATTGACTG;start=631583;subtype=IES;support_ref=0;support_variant=47;type=IES;
scaffold51_4_with_IES	MILORD	internal_eliminated_sequence	632038	632135	.	.	.	ID=MILORD.4.632038.632135;Name=MILORD.4.632038.632135;bounded_by_ta=TRUE;common_boundary=Both;end=632135;ies_id=IESPGM.PTET51.1.4.606042;ies_left_dist=0;ies_min_dist=0;ies_right_dist=0;junction_seq=ttttcagaataatgcTAtcataacgaccaaag;read_names=HWI-D00104:165:C29AHACXX:8:1201:9433:30774,HWI-D00104:165:C29AHACXX:8:2302:3654:79839,HWI-D00104:165:C29AHACXX:8:1201:4853:57918,HWI-D00104:165:C29AHACXX:8:2202:16633:51954,HWI-D00104:165:C29AHACXX:8:1206:1856:60341,HWI-D00104:165:C29AHACXX:8:1108:3752:47735,HWI-D00104:165:C29AHACXX:8:2202:3659:46596;sequence=TACAGATGTTTGAGTGGTATGCCTATGATTTTATTAGATTTTAATTGAAATTAGGTAGATTAATCTAAATTATTAGATAGTCTAATAAATTTTAGCTG;start=632038;subtype=IES;support_ref=4;support_variant=7;type=IES;
scaffold51_4_with_IES	MILORD	internal_eliminated_sequence	632200	632225	.	.	.	ID=MILORD.4.632200.632225;Name=MILORD.4.632200.632225;bounded_by_ta=TRUE;common_boundary=Both;end=632225;ies_id=IESPGM.PTET51.1.4.606106;ies_left_dist=0;ies_min_dist=0;ies_right_dist=0;junction_seq=gaataaaaagagaagTAgatggctgcagcaaa;read_names=HWI-D00104:165:C29AHACXX:8:2301:15653:63323,HWI-D00104:165:C29AHACXX:8:1202:13750:81046,HWI-D00104:165:C29AHACXX:8:1105:8166:90435,HWI-D00104:165:C29AHACXX:8:1105:11121:40532,HWI-D00104:165:C29AHACXX:8:2204:7326:94392,HWI-D00104:165:C29AHACXX:8:1307:16021:79133,HWI-D00104:165:C29AHACXX:8:2102:6608:14731,HWI-D00104:165:C29AHACXX:8:1204:16225:76603,HWI-D00104:165:C29AHACXX:8:2306:10354:84008,HWI-D00104:165:C29AHACXX:8:2102:7099:22816,HWI-D00104:165:C29AHACXX:8:2307:16306:2630,HWI-D00104:165:C29AHACXX:8:1307:9301:73546,HWI-D00104:165:C29AHACXX:8:1105:17422:34000,HWI-D00104:165:C29AHACXX:8:2303:18903:74261,HWI-D00104:165:C29AHACXX:8:2209:20456:8167,HWI-D00104:165:C29AHACXX:8:2206:15097:68756,HWI-D00104:165:C29AHACXX:8:2304:16257:67503,HWI-D00104:165:C29AHACXX:8:1202:6911:9947,HWI-D00104:165:C29AHACXX:8:2303:5297:45062,HWI-D00104:165:C29AHACXX:8:2101:16531:25971,HWI-D00104:165:C29AHACXX:8:2301:10184:44714,HWI-D00104:165:C29AHACXX:8:2302:14540:83421,HWI-D00104:165:C29AHACXX:8:2207:2398:64944,HWI-D00104:165:C29AHACXX:8:2306:9087:36073,HWI-D00104:165:C29AHACXX:8:1203:10687:100341,HWI-D00104:165:C29AHACXX:8:1104:13203:4777,HWI-D00104:165:C29AHACXX:8:1108:18380:22060;sequence=TATACGCTGATTAATTATTTTAATTA;start=632200;subtype=IES;support_ref=0;support_variant=27;type=IES;
scaffold51_4_with_IES	MILORD	internal_eliminated_sequence	634184	634302	.	.	.	ID=MILORD.4.634184.634302;Name=MILORD.4.634184.634302;bounded_by_ta=TRUE;common_boundary=Both;end=634302;ies_id=IESPGM.PTET51.1.4.608064;ies_left_dist=0;ies_min_dist=0;ies_right_dist=0;junction_seq=agtaattgtttaaggTAacagaattaatttta;read_names=HWI-D00104:165:C29AHACXX:8:1307:11498:76435,HWI-D00104:165:C29AHACXX:8:2201:16933:41692,HWI-D00104:165:C29AHACXX:8:2102:10079:29057,HWI-D00104:165:C29AHACXX:8:2204:1767:50493,HWI-D00104:165:C29AHACXX:8:1306:16317:16700,HWI-D00104:165:C29AHACXX:8:1309:13547:57083,HWI-D00104:165:C29AHACXX:8:2206:19612:7406,HWI-D00104:165:C29AHACXX:8:2207:5680:24874,HWI-D00104:165:C29AHACXX:8:2105:5385:87696,HWI-D00104:165:C29AHACXX:8:1202:11512:97504,HWI-D00104:165:C29AHACXX:8:1106:16685:11718,HWI-D00104:165:C29AHACXX:8:2202:2573:34672,HWI-D00104:165:C29AHACXX:8:1205:5490:89634,HWI-D00104:165:C29AHACXX:8:2308:14324:6113,HWI-D00104:165:C29AHACXX:8:1106:1858:92725,HWI-D00104:165:C29AHACXX:8:1202:13907:60116,HWI-D00104:165:C29AHACXX:8:1105:20331:94729,HWI-D00104:165:C29AHACXX:8:2103:1981:7386,HWI-D00104:165:C29AHACXX:8:1105:10996:81816,HWI-D00104:165:C29AHACXX:8:2101:3016:15575,HWI-D00104:165:C29AHACXX:8:1103:7494:50136,HWI-D00104:165:C29AHACXX:8:2206:2080:98229;sequence=TAGAGTAGATAAAAGAAATTTTTTTAAGCTCTTCAATTCAATTCGATAGAAGATTGATGAAATTAAAGAAAATCATCATTTTTATAAAGATAAATAGTTTAGATTAATTAATCAATCTG;start=634184;subtype=IES;support_ref=0;support_variant=22;type=IES;
scaffold51_4_with_IES	MILORD	internal_eliminated_sequence	639920	639946	.	.	.	ID=MILORD.4.639920.639946;Name=MILORD.4.639920.639946;bounded_by_ta=TRUE;common_boundary=Both;end=639946;ies_id=IESPGM.PTET51.1.4.613681;ies_left_dist=0;ies_min_dist=0;ies_right_dist=0;junction_seq=atctaataatgaatgTAgagtcgtcgatgatt;read_names=HWI-D00104:165:C29AHACXX:8:2202:6511:94439,HWI-D00104:165:C29AHACXX:8:2108:14083:13920,HWI-D00104:165:C29AHACXX:8:2102:6983:81110,HWI-D00104:165:C29AHACXX:8:2205:18819:55880,HWI-D00104:165:C29AHACXX:8:2307:19385:7263,HWI-D00104:165:C29AHACXX:8:1107:20165:47197,HWI-D00104:165:C29AHACXX:8:2205:15229:21859,HWI-D00104:165:C29AHACXX:8:2207:5165:38318,HWI-D00104:165:C29AHACXX:8:2103:19667:47409,HWI-D00104:165:C29AHACXX:8:1103:10575:84553,HWI-D00104:165:C29AHACXX:8:1304:11919:31042,HWI-D00104:165:C29AHACXX:8:1102:5106:43181,HWI-D00104:165:C29AHACXX:8:1102:8371:46028,HWI-D00104:165:C29AHACXX:8:1107:3551:76894,HWI-D00104:165:C29AHACXX:8:1102:10736:63683,HWI-D00104:165:C29AHACXX:8:1105:4122:21732,HWI-D00104:165:C29AHACXX:8:1105:16120:6970,HWI-D00104:165:C29AHACXX:8:2202:13847:100176,HWI-D00104:165:C29AHACXX:8:1203:17916:83567,HWI-D00104:165:C29AHACXX:8:1203:2509:45057,HWI-D00104:165:C29AHACXX:8:1309:15044:5643,HWI-D00104:165:C29AHACXX:8:1204:4905:2810,HWI-D00104:165:C29AHACXX:8:2202:4994:66963,HWI-D00104:165:C29AHACXX:8:2207:2789:77120,HWI-D00104:165:C29AHACXX:8:1101:14109:70932,HWI-D00104:165:C29AHACXX:8:1104:5508:56064,HWI-D00104:165:C29AHACXX:8:1104:18180:17029,HWI-D00104:165:C29AHACXX:8:1303:14133:12411,HWI-D00104:165:C29AHACXX:8:2308:13592:3146,HWI-D00104:165:C29AHACXX:8:1103:10767:20063,HWI-D00104:165:C29AHACXX:8:2104:11184:11636,HWI-D00104:165:C29AHACXX:8:2206:11055:29980,HWI-D00104:165:C29AHACXX:8:2203:20146:55573,HWI-D00104:165:C29AHACXX:8:1202:13608:28943,HWI-D00104:165:C29AHACXX:8:1306:14348:52832,HWI-D00104:165:C29AHACXX:8:2202:16210:84479,HWI-D00104:165:C29AHACXX:8:1206:11999:4550,HWI-D00104:165:C29AHACXX:8:2207:21189:97595,HWI-D00104:165:C29AHACXX:8:1303:7489:48622,HWI-D00104:165:C29AHACXX:8:1103:19748:39867,HWI-D00104:165:C29AHACXX:8:1107:9073:20145,HWI-D00104:165:C29AHACXX:8:1105:4348:80140,HWI-D00104:165:C29AHACXX:8:1101:6901:25031,HWI-D00104:165:C29AHACXX:8:2304:19105:38660,HWI-D00104:165:C29AHACXX:8:2305:14179:25040,HWI-D00104:165:C29AHACXX:8:2302:3713:36163,HWI-D00104:165:C29AHACXX:8:1201:14429:52971,HWI-D00104:165:C29AHACXX:8:1204:1602:28660,HWI-D00104:165:C29AHACXX:8:2206:5571:39036,HWI-D00104:165:C29AHACXX:8:1107:20063:34683;sequence=TATAGCAATATGGGTTTATTTAATGTA;start=639920;subtype=IES;support_ref=9;support_variant=50;type=IES;
scaffold51_4_with_IES	MILORD	internal_eliminated_sequence	640595	640620	.	.	.	ID=MILORD.4.640595.640620;Name=MILORD.4.640595.640620;bounded_by_ta=TRUE;common_boundary=Both;end=640620;ies_id=IESPGM.PTET51.1.4.614329;ies_left_dist=0;ies_min_dist=0;ies_right_dist=0;junction_seq=atgatgtactttatgTAccaactgaagagtta;read_names=HWI-D00104:165:C29AHACXX:8:1306:20096:62579,HWI-D00104:165:C29AHACXX:8:2108:19762:34608,HWI-D00104:165:C29AHACXX:8:1107:11707:83302,HWI-D00104:165:C29AHACXX:8:1301:12015:51233,HWI-D00104:165:C29AHACXX:8:2302:18110:80215,HWI-D00104:165:C29AHACXX:8:2202:7947:18098,HWI-D00104:165:C29AHACXX:8:2305:21075:77155,HWI-D00104:165:C29AHACXX:8:1203:9684:3856,HWI-D00104:165:C29AHACXX:8:2203:15031:24774,HWI-D00104:165:C29AHACXX:8:2204:11392:34362,HWI-D00104:165:C29AHACXX:8:1205:18543:66686,HWI-D00104:165:C29AHACXX:8:1304:8789:64829,HWI-D00104:165:C29AHACXX:8:2204:8197:42960,HWI-D00104:165:C29AHACXX:8:1303:5734:88796,HWI-D00104:165:C29AHACXX:8:1306:18598:95333,HWI-D00104:165:C29AHACXX:8:1205:16317:34765,HWI-D00104:165:C29AHACXX:8:2105:4961:33329,HWI-D00104:165:C29AHACXX:8:2104:20376:79435,HWI-D00104:165:C29AHACXX:8:2105:11088:34531,HWI-D00104:165:C29AHACXX:8:2308:3861:46049,HWI-D00104:165:C29AHACXX:8:1104:7698:66458,HWI-D00104:165:C29AHACXX:8:1205:6176:7790,HWI-D00104:165:C29AHACXX:8:1307:14147:48305,HWI-D00104:165:C29AHACXX:8:1205:16225:83432,HWI-D00104:165:C29AHACXX:8:1203:6469:70020,HWI-D00104:165:C29AHACXX:8:2205:15336:51637,HWI-D00104:165:C29AHACXX:8:2104:15270:65406,HWI-D00104:165:C29AHACXX:8:2102:15828:83102,HWI-D00104:165:C29AHACXX:8:1106:1753:51830,HWI-D00104:165:C29AHACXX:8:2308:2785:33472,HWI-D00104:165:C29AHACXX:8:1304:15924:23530,HWI-D00104:165:C29AHACXX:8:2201:14631:61725,HWI-D00104:165:C29AHACXX:8:1102:18522:8064,HWI-D00104:165:C29AHACXX:8:2101:12986:74325,HWI-D00104:165:C29AHACXX:8:2202:11886:91841,HWI-D00104:165:C29AHACXX:8:1105:10204:30861;sequence=TAGGAATGCATTGTAATATTTTTCTA;start=640595;subtype=IES;support_ref=0;support_variant=36;type=IES;
scaffold51_4_with_IES	MILORD	internal_eliminated_sequence	640783	640831	.	.	.	ID=MILORD.4.640783.640831;Name=MILORD.4.640783.640831;bounded_by_ta=TRUE;common_boundary=Both;end=640831;ies_id=IESPGM.PTET51.1.4.614491;ies_left_dist=0;ies_min_dist=0;ies_right_dist=0;junction_seq=aaaatattttcaataTAaacttaataattaaa;read_names=HWI-D00104:165:C29AHACXX:8:1201:11962:55577,HWI-D00104:165:C29AHACXX:8:1103:4018:88903,HWI-D00104:165:C29AHACXX:8:1301:9774:83208,HWI-D00104:165:C29AHACXX:8:1101:6161:46686,HWI-D00104:165:C29AHACXX:8:1102:16883:95696,HWI-D00104:165:C29AHACXX:8:1101:18670:48951,HWI-D00104:165:C29AHACXX:8:1103:13154:49199,HWI-D00104:165:C29AHACXX:8:2301:7461:88593,HWI-D00104:165:C29AHACXX:8:2303:15480:2451,HWI-D00104:165:C29AHACXX:8:2201:16471:79144,HWI-D00104:165:C29AHACXX:8:1301:17158:49169,HWI-D00104:165:C29AHACXX:8:2305:11519:81010,HWI-D00104:165:C29AHACXX:8:1204:20608:47180,HWI-D00104:165:C29AHACXX:8:1106:6360:62379,HWI-D00104:165:C29AHACXX:8:2207:19382:91374,HWI-D00104:165:C29AHACXX:8:1204:10287:96205,HWI-D00104:165:C29AHACXX:8:1107:2494:2331,HWI-D00104:165:C29AHACXX:8:1304:7504:38624,HWI-D00104:165:C29AHACXX:8:2207:1738:4237,HWI-D00104:165:C29AHACXX:8:1103:4060:69421,HWI-D00104:165:C29AHACXX:8:2105:7292:11900,HWI-D00104:165:C29AHACXX:8:2306:2539:16701,HWI-D00104:165:C29AHACXX:8:2202:13506:83112,HWI-D00104:165:C29AHACXX:8:2301:20640:77769,HWI-D00104:165:C29AHACXX:8:2104:17411:91858,HWI-D00104:165:C29AHACXX:8:2302:19699:69321,HWI-D00104:165:C29AHACXX:8:2301:7062:27073,HWI-D00104:165:C29AHACXX:8:1204:21121:89943,HWI-D00104:165:C29AHACXX:8:2203:7094:14027,HWI-D00104:165:C29AHACXX:8:1302:9420:28198;sequence=TACAGCAGATCCCATTAAATTTATTCATTTTAATATAGAACATCAAGTA;start=640783;subtype=IES;support_ref=4;support_variant=30;type=IES;
scaffold51_4_with_IES	MILORD	internal_eliminated_sequence	641983	642064	.	.	.	ID=MILORD.4.641983.642064;Name=MILORD.4.641983.642064;bounded_by_ta=TRUE;common_boundary=Both;end=642064;ies_id=IESPGM.PTET51.1.4.615642;ies_left_dist=0;ies_min_dist=0;ies_right_dist=0;junction_seq=acatattattattatTAtcaaagaatataaca;read_names=HWI-D00104:165:C29AHACXX:8:2304:17344:49693,HWI-D00104:165:C29AHACXX:8:2103:19461:29950,HWI-D00104:165:C29AHACXX:8:1206:4481:39972,HWI-D00104:165:C29AHACXX:8:2307:8879:3667,HWI-D00104:165:C29AHACXX:8:1206:9007:89933,HWI-D00104:165:C29AHACXX:8:2201:6252:98323,HWI-D00104:165:C29AHACXX:8:2206:4964:78468,HWI-D00104:165:C29AHACXX:8:1304:6743:78011,HWI-D00104:165:C29AHACXX:8:2206:2924:71279,HWI-D00104:165:C29AHACXX:8:1102:13192:84505,HWI-D00104:165:C29AHACXX:8:1203:15969:60441,HWI-D00104:165:C29AHACXX:8:1102:10969:47884,HWI-D00104:165:C29AHACXX:8:2307:9973:74442,HWI-D00104:165:C29AHACXX:8:1204:3824:35828,HWI-D00104:165:C29AHACXX:8:1202:16819:49080,HWI-D00104:165:C29AHACXX:8:2104:15207:67007,HWI-D00104:165:C29AHACXX:8:1206:20588:51168,HWI-D00104:165:C29AHACXX:8:1304:1647:60698,HWI-D00104:165:C29AHACXX:8:1306:20326:88843,HWI-D00104:165:C29AHACXX:8:1107:11701:100058,HWI-D00104:165:C29AHACXX:8:2302:16015:98424,HWI-D00104:165:C29AHACXX:8:2307:10482:52580,HWI-D00104:165:C29AHACXX:8:1105:13750:52552,HWI-D00104:165:C29AHACXX:8:2307:19836:23833,HWI-D00104:165:C29AHACXX:8:1309:13646:63560,HWI-D00104:165:C29AHACXX:8:1204:14212:12758,HWI-D00104:165:C29AHACXX:8:2209:8527:5374,HWI-D00104:165:C29AHACXX:8:2206:3064:96356,HWI-D00104:165:C29AHACXX:8:1204:21044:76529,HWI-D00104:165:C29AHACXX:8:1103:19408:25473,HWI-D00104:165:C29AHACXX:8:1106:5204:69871,HWI-D00104:165:C29AHACXX:8:1104:20227:20370;sequence=TACAGTAAATTTCCTTGTTCTTTTAATTTGTATACAAAATACTACAATTATTATTTTAATTTTAAAGGTTTGAACACAACTA;start=641983;subtype=IES;support_ref=4;support_variant=32;type=IES;
scaffold51_4_with_IES	MILORD	internal_eliminated_sequence	644458	644532	.	.	.	ID=MILORD.4.644458.644532;Name=MILORD.4.644458.644532;bounded_by_ta=TRUE;common_boundary=Both;end=644532;ies_id=IESPGM.PTET51.1.4.618035;ies_left_dist=0;ies_min_dist=0;ies_right_dist=0;junction_seq=taggatctacttaaaTAaagatcttaccttga;read_names=HWI-D00104:165:C29AHACXX:8:2204:13860:89025,HWI-D00104:165:C29AHACXX:8:2207:15917:16921,HWI-D00104:165:C29AHACXX:8:2301:10950:42415,HWI-D00104:165:C29AHACXX:8:1302:19884:21933,HWI-D00104:165:C29AHACXX:8:2101:12902:56540,HWI-D00104:165:C29AHACXX:8:2102:10187:27544,HWI-D00104:165:C29AHACXX:8:1105:7606:23879,HWI-D00104:165:C29AHACXX:8:1304:10305:72490,HWI-D00104:165:C29AHACXX:8:2204:4367:43728,HWI-D00104:165:C29AHACXX:8:1103:5236:96235;sequence=TAAGGCAAGTTTAAAAAATACTTTAACTTTTGAGCAGATTAAATAGCATTTTATTTATTTACTTCTATTTAAGTG;start=644458;subtype=IES;support_ref=16;support_variant=10;type=IES;
scaffold51_4_with_IES	MILORD	internal_eliminated_sequence	644667	644780	.	.	.	ID=MILORD.4.644667.644780;Name=MILORD.4.644667.644780;bounded_by_ta=TRUE;common_boundary=LEFT;end=644780;ies_id=IESPGM.PTET51.1.4.618169;ies_left_dist=0;ies_min_dist=0;ies_right_dist=-33;junction_seq=tgtgtgcaatacttcTAgtcatctatgaatct;read_names=HWI-D00104:165:C29AHACXX:8:2202:10246:54129,HWI-D00104:165:C29AHACXX:8:2302:8889:34467,HWI-D00104:165:C29AHACXX:8:2308:19154:94490,HWI-D00104:165:C29AHACXX:8:1204:15240:90350,HWI-D00104:165:C29AHACXX:8:1204:1816:17388;sequence=TATGGTTGATCAATAGATATTCTCTATTTATTATAACATTAATCAGATTAGTTTTATGAAAGAATAACCTTAAAATTGGTATATCACTTTCGAAAAGTAGTTTCTGTTTGATTA;start=644667;subtype=PARTIAL_EXTERNAL;support_ref=52;support_variant=5;type=ALTERNATIVE;
scaffold51_4_with_IES	MILORD	internal_eliminated_sequence	644667	644745	.	.	.	ID=MILORD.4.644667.644745;Name=MILORD.4.644667.644745;bounded_by_ta=TRUE;common_boundary=LEFT;end=644745;ies_id=IESPGM.PTET51.1.4.618169;ies_left_dist=0;ies_min_dist=0;ies_right_dist=2;junction_seq=tgtgtgcaatacttcTAtatcactttcgaaaa;read_names=HWI-D00104:165:C29AHACXX:8:1307:18531:37627;sequence=TATGGTTGATCAATAGATATTCTCTATTTATTATAACATTAATCAGATTAGTTTTATGAAAGAATAACCTTAAAATTGG;start=644667;subtype=PARTIAL_INTERNAL;support_ref=26;support_variant=1;type=ALTERNATIVE;
scaffold51_4_with_IES	MILORD	internal_eliminated_sequence	644667	644747	.	.	.	ID=MILORD.4.644667.644747;Name=MILORD.4.644667.644747;bounded_by_ta=TRUE;common_boundary=Both;end=644747;ies_id=IESPGM.PTET51.1.4.618169;ies_left_dist=0;ies_min_dist=0;ies_right_dist=0;junction_seq=tgtgtgcaatacttcTAtcactttcgaaaagt;read_names=HWI-D00104:165:C29AHACXX:8:2301:7096:17740,HWI-D00104:165:C29AHACXX:8:1104:19613:94173,HWI-D00104:165:C29AHACXX:8:2307:18675:69622,HWI-D00104:165:C29AHACXX:8:2202:5001:24139,HWI-D00104:165:C29AHACXX:8:1101:5801:10088,HWI-D00104:165:C29AHACXX:8:2302:1485:73973,HWI-D00104:165:C29AHACXX:8:2104:10618:79206,HWI-D00104:165:C29AHACXX:8:1305:18069:67760,HWI-D00104:165:C29AHACXX:8:2101:4029:60497,HWI-D00104:165:C29AHACXX:8:1105:12613:32984,HWI-D00104:165:C29AHACXX:8:2103:15517:64758,HWI-D00104:165:C29AHACXX:8:2101:21124:89562,HWI-D00104:165:C29AHACXX:8:1206:12967:4591,HWI-D00104:165:C29AHACXX:8:2101:18395:10296,HWI-D00104:165:C29AHACXX:8:2103:2708:80744,HWI-D00104:165:C29AHACXX:8:1106:5259:88331,HWI-D00104:165:C29AHACXX:8:1302:12317:55947,HWI-D00104:165:C29AHACXX:8:2209:4188:48287,HWI-D00104:165:C29AHACXX:8:2103:10518:56523,HWI-D00104:165:C29AHACXX:8:1201:15412:99140,HWI-D00104:165:C29AHACXX:8:2103:14749:92010,HWI-D00104:165:C29AHACXX:8:2307:20387:2776,HWI-D00104:165:C29AHACXX:8:1106:11817:13531;sequence=TATGGTTGATCAATAGATATTCTCTATTTATTATAACATTAATCAGATTAGTTTTATGAAAGAATAACCTTAAAATTGGTA;start=644667;subtype=IES;support_ref=52;support_variant=23;type=IES;
scaffold51_4_with_IES	MILORD	internal_eliminated_sequence	645725	645789	.	.	.	ID=MILORD.4.645725.645789;Name=MILORD.4.645725.645789;bounded_by_ta=TRUE;common_boundary=Both;end=645789;ies_id=IESPGM.PTET51.1.4.619146;ies_left_dist=0;ies_min_dist=0;ies_right_dist=0;junction_seq=gcttaatatctccatTAtcataaccacaggca;read_names=HWI-D00104:165:C29AHACXX:8:2205:9805:29386,HWI-D00104:165:C29AHACXX:8:1108:12196:52797,HWI-D00104:165:C29AHACXX:8:1302:4002:76091,HWI-D00104:165:C29AHACXX:8:2302:4985:75314,HWI-D00104:165:C29AHACXX:8:1307:16177:27761,HWI-D00104:165:C29AHACXX:8:2306:9411:66779,HWI-D00104:165:C29AHACXX:8:1206:17283:36023,HWI-D00104:165:C29AHACXX:8:2201:18309:101253,HWI-D00104:165:C29AHACXX:8:1108:3495:47256,HWI-D00104:165:C29AHACXX:8:1101:16410:79627,HWI-D00104:165:C29AHACXX:8:2103:20339:24285,HWI-D00104:165:C29AHACXX:8:2207:1609:79907,HWI-D00104:165:C29AHACXX:8:1305:16997:62344,HWI-D00104:165:C29AHACXX:8:2303:6305:2353,HWI-D00104:165:C29AHACXX:8:2303:2614:95133,HWI-D00104:165:C29AHACXX:8:1106:11856:52909,HWI-D00104:165:C29AHACXX:8:2101:12861:14234,HWI-D00104:165:C29AHACXX:8:2201:20351:76885,HWI-D00104:165:C29AHACXX:8:2305:11524:15056,HWI-D00104:165:C29AHACXX:8:1309:11616:54955,HWI-D00104:165:C29AHACXX:8:1202:11695:94415,HWI-D00104:165:C29AHACXX:8:1103:15440:78578,HWI-D00104:165:C29AHACXX:8:2108:8126:58565,HWI-D00104:165:C29AHACXX:8:2305:13003:7717,HWI-D00104:165:C29AHACXX:8:2302:4912:70738,HWI-D00104:165:C29AHACXX:8:1201:4006:30510,HWI-D00104:165:C29AHACXX:8:1105:5414:65318,HWI-D00104:165:C29AHACXX:8:1302:13829:84890,HWI-D00104:165:C29AHACXX:8:2206:10901:48204,HWI-D00104:165:C29AHACXX:8:2103:19196:77790,HWI-D00104:165:C29AHACXX:8:1205:9476:90077,HWI-D00104:165:C29AHACXX:8:1306:14127:73052,HWI-D00104:165:C29AHACXX:8:2304:12794:78440,HWI-D00104:165:C29AHACXX:8:1306:16308:43549,HWI-D00104:165:C29AHACXX:8:2205:6782:35371,HWI-D00104:165:C29AHACXX:8:2204:15621:29999,HWI-D00104:165:C29AHACXX:8:2205:10727:81474,HWI-D00104:165:C29AHACXX:8:1301:17939:37293,HWI-D00104:165:C29AHACXX:8:2201:8176:30759,HWI-D00104:165:C29AHACXX:8:2108:2868:59947,HWI-D00104:165:C29AHACXX:8:1303:17695:100120,HWI-D00104:165:C29AHACXX:8:1104:17825:77786,HWI-D00104:165:C29AHACXX:8:1108:12512:15047,HWI-D00104:165:C29AHACXX:8:2302:11470:88237,HWI-D00104:165:C29AHACXX:8:2101:9122:38962,HWI-D00104:165:C29AHACXX:8:2308:5072:79607,HWI-D00104:165:C29AHACXX:8:1106:14011:76337,HWI-D00104:165:C29AHACXX:8:1201:19826:48628,HWI-D00104:165:C29AHACXX:8:2302:6095:31974,HWI-D00104:165:C29AHACXX:8:1309:13137:44617,HWI-D00104:165:C29AHACXX:8:1103:11318:62757;sequence=TACAGTTTATAAATAAAATGTTCCTTAATTTCTTATTTAAAGATTAATTTGTTGCTAATTAACTA;start=645725;subtype=IES;support_ref=0;support_variant=51;type=IES;
scaffold51_4_with_IES	MILORD	internal_eliminated_sequence	647113	647156	.	.	.	ID=MILORD.4.647113.647156;Name=MILORD.4.647113.647156;bounded_by_ta=TRUE;common_boundary=Both;end=647156;ies_id=IESPGM.PTET51.1.4.620469;ies_left_dist=0;ies_min_dist=0;ies_right_dist=0;junction_seq=ctttctctaacagtcTAatctgttatgatttc;read_names=HWI-D00104:165:C29AHACXX:8:2202:13288:39142,HWI-D00104:165:C29AHACXX:8:2206:11089:5360,HWI-D00104:165:C29AHACXX:8:1104:1958:49456,HWI-D00104:165:C29AHACXX:8:1206:16715:4402,HWI-D00104:165:C29AHACXX:8:1106:4667:11185,HWI-D00104:165:C29AHACXX:8:2306:1715:75504;sequence=TATACTCCATCTTAATTAATATTAATTGTTGTCAGAATCAGTTG;start=647113;subtype=IES;support_ref=3;support_variant=6;type=IES;
scaffold51_4_with_IES	MILORD	internal_eliminated_sequence	647197	647225	.	.	.	ID=MILORD.4.647197.647225;Name=MILORD.4.647197.647225;bounded_by_ta=TRUE;common_boundary=Both;end=647225;ies_id=IESPGM.PTET51.1.4.620509;ies_left_dist=0;ies_min_dist=0;ies_right_dist=0;junction_seq=cagtactaatttatgTAcaaagtctagttgat;read_names=HWI-D00104:165:C29AHACXX:8:2201:19707:86149;sequence=TATGATTCACATCCAATTATTCTTATTTG;start=647197;subtype=IES;support_ref=1;support_variant=1;type=IES;
scaffold51_4_with_IES	MILORD	internal_eliminated_sequence	647272	647316	.	.	.	ID=MILORD.4.647272.647316;Name=MILORD.4.647272.647316;bounded_by_ta=TRUE;common_boundary=Both;end=647316;ies_id=IESPGM.PTET51.1.4.620555;ies_left_dist=0;ies_min_dist=0;ies_right_dist=0;junction_seq=tccttgcgtgtcaacTAatttgcactctaatt;read_names=HWI-D00104:165:C29AHACXX:8:2204:14626:39344,HWI-D00104:165:C29AHACXX:8:2204:9429:40157,HWI-D00104:165:C29AHACXX:8:1304:2824:70183,HWI-D00104:165:C29AHACXX:8:1301:5136:70906,HWI-D00104:165:C29AHACXX:8:1307:15124:32513,HWI-D00104:165:C29AHACXX:8:1304:13881:66318,HWI-D00104:165:C29AHACXX:8:1102:4147:34341,HWI-D00104:165:C29AHACXX:8:2207:14377:67484,HWI-D00104:165:C29AHACXX:8:1105:9698:54308,HWI-D00104:165:C29AHACXX:8:2209:8849:45589,HWI-D00104:165:C29AHACXX:8:1106:3074:90305,HWI-D00104:165:C29AHACXX:8:2101:4869:3725,HWI-D00104:165:C29AHACXX:8:1203:5924:86311,HWI-D00104:165:C29AHACXX:8:1107:7468:73248,HWI-D00104:165:C29AHACXX:8:2104:10577:54445,HWI-D00104:165:C29AHACXX:8:1203:7815:11156,HWI-D00104:165:C29AHACXX:8:1301:4982:49033,HWI-D00104:165:C29AHACXX:8:2305:9672:44404,HWI-D00104:165:C29AHACXX:8:1107:5999:68745,HWI-D00104:165:C29AHACXX:8:2108:12021:94710,HWI-D00104:165:C29AHACXX:8:2108:10417:84327,HWI-D00104:165:C29AHACXX:8:1107:8371:76166,HWI-D00104:165:C29AHACXX:8:2303:13084:2826,HWI-D00104:165:C29AHACXX:8:2101:1917:91637;sequence=TATAGTGAGTATTAATATCGTATTGCCTTATTTAGAGATGATGTA;start=647272;subtype=IES;support_ref=2;support_variant=24;type=IES;
scaffold51_4_with_IES	MILORD	internal_eliminated_sequence	647897	647923	.	.	.	ID=MILORD.4.647897.647923;Name=MILORD.4.647897.647923;bounded_by_ta=TRUE;common_boundary=Both;end=647923;ies_id=IESPGM.PTET51.1.4.621135;ies_left_dist=0;ies_min_dist=0;ies_right_dist=0;junction_seq=catatccaataatagTAttgctaatgtagact;read_names=HWI-D00104:165:C29AHACXX:8:2205:18383:24375,HWI-D00104:165:C29AHACXX:8:1204:15214:100564,HWI-D00104:165:C29AHACXX:8:2104:14364:77349,HWI-D00104:165:C29AHACXX:8:1204:1443:93504,HWI-D00104:165:C29AHACXX:8:1206:16250:64573,HWI-D00104:165:C29AHACXX:8:2305:19826:34321,HWI-D00104:165:C29AHACXX:8:1106:8735:49799,HWI-D00104:165:C29AHACXX:8:2204:20817:60522,HWI-D00104:165:C29AHACXX:8:1103:8101:23499,HWI-D00104:165:C29AHACXX:8:1304:7371:59221,HWI-D00104:165:C29AHACXX:8:1301:20292:61060,HWI-D00104:165:C29AHACXX:8:2307:17495:39899,HWI-D00104:165:C29AHACXX:8:1107:13422:72795,HWI-D00104:165:C29AHACXX:8:1302:16038:50014,HWI-D00104:165:C29AHACXX:8:2307:12903:16121,HWI-D00104:165:C29AHACXX:8:1302:12906:38043,HWI-D00104:165:C29AHACXX:8:2102:11420:10868,HWI-D00104:165:C29AHACXX:8:1202:7159:39269,HWI-D00104:165:C29AHACXX:8:1203:11208:15325,HWI-D00104:165:C29AHACXX:8:2203:1690:70625,HWI-D00104:165:C29AHACXX:8:1206:14454:31962,HWI-D00104:165:C29AHACXX:8:1303:10121:53983,HWI-D00104:165:C29AHACXX:8:1101:9908:6579,HWI-D00104:165:C29AHACXX:8:1309:16872:8304,HWI-D00104:165:C29AHACXX:8:1102:2003:73217,HWI-D00104:165:C29AHACXX:8:2307:1829:75287,HWI-D00104:165:C29AHACXX:8:2201:6871:2615,HWI-D00104:165:C29AHACXX:8:2102:3748:90916,HWI-D00104:165:C29AHACXX:8:2103:10615:64987,HWI-D00104:165:C29AHACXX:8:1107:2675:27687,HWI-D00104:165:C29AHACXX:8:2101:1452:24545,HWI-D00104:165:C29AHACXX:8:1302:9280:58074,HWI-D00104:165:C29AHACXX:8:1203:6177:16130,HWI-D00104:165:C29AHACXX:8:1309:8767:27475,HWI-D00104:165:C29AHACXX:8:2102:9314:74089,HWI-D00104:165:C29AHACXX:8:1202:19736:65194,HWI-D00104:165:C29AHACXX:8:2201:6571:89419,HWI-D00104:165:C29AHACXX:8:2104:13961:43969,HWI-D00104:165:C29AHACXX:8:1105:11417:52906,HWI-D00104:165:C29AHACXX:8:1104:20101:68542,HWI-D00104:165:C29AHACXX:8:2302:11120:8236,HWI-D00104:165:C29AHACXX:8:1306:16952:87317;sequence=TATAAACTAATTAATTAATATATGCTA;start=647897;subtype=IES;support_ref=9;support_variant=42;type=IES;
scaffold51_4_with_IES	MILORD	internal_eliminated_sequence	648586	648705	.	.	.	ID=MILORD.4.648586.648705;Name=MILORD.4.648586.648705;bounded_by_ta=TRUE;common_boundary=Both;end=648705;ies_id=IESPGM.PTET51.1.4.621797;ies_left_dist=0;ies_min_dist=0;ies_right_dist=0;junction_seq=aatgttcagaataaaTAactaaaatgaaataa;read_names=HWI-D00104:165:C29AHACXX:8:2105:7153:29819,HWI-D00104:165:C29AHACXX:8:2308:8235:100258,HWI-D00104:165:C29AHACXX:8:2108:7689:100998,HWI-D00104:165:C29AHACXX:8:2104:7424:25674,HWI-D00104:165:C29AHACXX:8:2202:16038:81593,HWI-D00104:165:C29AHACXX:8:2202:12659:2284,HWI-D00104:165:C29AHACXX:8:2201:14632:54854,HWI-D00104:165:C29AHACXX:8:2207:5763:91567,HWI-D00104:165:C29AHACXX:8:1302:16677:50270,HWI-D00104:165:C29AHACXX:8:2204:8744:100627,HWI-D00104:165:C29AHACXX:8:2206:7179:51617,HWI-D00104:165:C29AHACXX:8:2204:5344:85687,HWI-D00104:165:C29AHACXX:8:1302:2326:72406,HWI-D00104:165:C29AHACXX:8:2203:8786:50561,HWI-D00104:165:C29AHACXX:8:2307:14958:5282,HWI-D00104:165:C29AHACXX:8:2207:14903:43901,HWI-D00104:165:C29AHACXX:8:2102:7253:14408,HWI-D00104:165:C29AHACXX:8:2205:17902:99041,HWI-D00104:165:C29AHACXX:8:1106:10947:31355,HWI-D00104:165:C29AHACXX:8:2105:16635:100510,HWI-D00104:165:C29AHACXX:8:2101:11477:9308,HWI-D00104:165:C29AHACXX:8:1205:6210:8541,HWI-D00104:165:C29AHACXX:8:1104:11119:13929,HWI-D00104:165:C29AHACXX:8:2105:15321:46454,HWI-D00104:165:C29AHACXX:8:1307:3681:89118,HWI-D00104:165:C29AHACXX:8:2203:7439:82355,HWI-D00104:165:C29AHACXX:8:1108:16436:99670,HWI-D00104:165:C29AHACXX:8:2305:19526:25062,HWI-D00104:165:C29AHACXX:8:1106:4580:22297,HWI-D00104:165:C29AHACXX:8:2103:1992:83737,HWI-D00104:165:C29AHACXX:8:1305:7722:42077,HWI-D00104:165:C29AHACXX:8:1206:8140:57210,HWI-D00104:165:C29AHACXX:8:1305:17617:69739,HWI-D00104:165:C29AHACXX:8:2302:17522:63846,HWI-D00104:165:C29AHACXX:8:1201:2478:87370,HWI-D00104:165:C29AHACXX:8:1104:16547:7109,HWI-D00104:165:C29AHACXX:8:2101:17178:64930,HWI-D00104:165:C29AHACXX:8:1201:8400:97442,HWI-D00104:165:C29AHACXX:8:1306:7385:66541,HWI-D00104:165:C29AHACXX:8:2108:17301:91316,HWI-D00104:165:C29AHACXX:8:1101:8262:91529,HWI-D00104:165:C29AHACXX:8:2206:8988:90563,HWI-D00104:165:C29AHACXX:8:1106:4644:66342,HWI-D00104:165:C29AHACXX:8:1305:5820:97841,HWI-D00104:165:C29AHACXX:8:1106:3170:6658,HWI-D00104:165:C29AHACXX:8:1201:8010:45926;sequence=TACAGTTGTTTAGTATTTCTTATTATATTTATTTATTATTATTATTAATTATTATTATTATTATTATTATTCTTATTTTAGTTAAATTTAAATAGTATTGAAAATTTCAACTGACAACTG;start=648586;subtype=IES;support_ref=4;support_variant=46;type=IES;
scaffold51_4_with_IES	MILORD	internal_eliminated_sequence	650561	650587	.	.	.	ID=MILORD.4.650561.650587;Name=MILORD.4.650561.650587;bounded_by_ta=TRUE;common_boundary=Both;end=650587;ies_id=IESPGM.PTET51.1.4.623652;ies_left_dist=0;ies_min_dist=0;ies_right_dist=0;junction_seq=tcttatgctaggatgTAcatataggttgtagc;read_names=HWI-D00104:165:C29AHACXX:8:2301:10931:83848,HWI-D00104:165:C29AHACXX:8:1107:6657:64284,HWI-D00104:165:C29AHACXX:8:2203:11135:68587,HWI-D00104:165:C29AHACXX:8:2303:9689:16412,HWI-D00104:165:C29AHACXX:8:1102:9670:49520,HWI-D00104:165:C29AHACXX:8:2102:7220:28363,HWI-D00104:165:C29AHACXX:8:2303:15890:8149,HWI-D00104:165:C29AHACXX:8:1106:7979:71727,HWI-D00104:165:C29AHACXX:8:2102:7102:11670,HWI-D00104:165:C29AHACXX:8:1309:6908:4222,HWI-D00104:165:C29AHACXX:8:1303:13477:35123,HWI-D00104:165:C29AHACXX:8:2304:9611:96670,HWI-D00104:165:C29AHACXX:8:2102:13924:67510,HWI-D00104:165:C29AHACXX:8:1202:20554:25016,HWI-D00104:165:C29AHACXX:8:1307:5289:80577,HWI-D00104:165:C29AHACXX:8:1204:8839:97333,HWI-D00104:165:C29AHACXX:8:2203:13906:68869;sequence=TATAATAGGATTTATTTCAGTTATCCA;start=650561;subtype=IES;support_ref=3;support_variant=17;type=IES;
scaffold51_4_with_IES	MILORD	internal_eliminated_sequence	650839	650917	.	.	.	ID=MILORD.4.650839.650917;Name=MILORD.4.650839.650917;bounded_by_ta=TRUE;common_boundary=None;end=650917;ies_id=IESPGM.PTET51.1.4.623918;ies_left_dist=15;ies_min_dist=15;ies_right_dist=-19;junction_seq=tattattggttaaacTAactaatcatatacat;read_names=HWI-D00104:165:C29AHACXX:8:2305:17733:33041;sequence=TATTATTGAAATTATTATAATTGCTTTTAAAATATATTTAAATTGATTAAAATTCAATTATATTACAATTCTATGACAA;start=650839;subtype=EXTERNAL;support_ref=26;support_variant=1;type=ALTERNATIVE;
scaffold51_4_with_IES	MILORD	internal_eliminated_sequence	650842	650917	.	.	.	ID=MILORD.4.650842.650917;Name=MILORD.4.650842.650917;bounded_by_ta=TRUE;common_boundary=None;end=650917;ies_id=IESPGM.PTET51.1.4.623918;ies_left_dist=12;ies_min_dist=12;ies_right_dist=-19;junction_seq=tattggttaaactatTAactaatcatatacat;read_names=HWI-D00104:165:C29AHACXX:8:2304:20110:43244;sequence=TATTGAAATTATTATAATTGCTTTTAAAATATATTTAAATTGATTAAAATTCAATTATATTACAATTCTATGACAA;start=650842;subtype=EXTERNAL;support_ref=23;support_variant=1;type=ALTERNATIVE;
scaffold51_4_with_IES	MILORD	internal_eliminated_sequence	650851	650898	.	.	.	ID=MILORD.4.650851.650898;Name=MILORD.4.650851.650898;bounded_by_ta=TRUE;common_boundary=RIGHT;end=650898;ies_id=IESPGM.PTET51.1.4.623918;ies_left_dist=3;ies_min_dist=0;ies_right_dist=0;junction_seq=aactattattgaaatTAttacaattctatgac;read_names=HWI-D00104:165:C29AHACXX:8:2202:16940:31888;sequence=TATTATAATTGCTTTTAAAATATATTTAAATTGATTAAAATTCAATTA;start=650851;subtype=PARTIAL_EXTERNAL;support_ref=12;support_variant=1;type=ALTERNATIVE;
scaffold51_4_with_IES	MILORD	internal_eliminated_sequence	650854	650898	.	.	.	ID=MILORD.4.650854.650898;Name=MILORD.4.650854.650898;bounded_by_ta=TRUE;common_boundary=Both;end=650898;ies_id=IESPGM.PTET51.1.4.623918;ies_left_dist=0;ies_min_dist=0;ies_right_dist=0;junction_seq=tattattgaaattatTAttacaattctatgac;read_names=HWI-D00104:165:C29AHACXX:8:1203:12979:41775,HWI-D00104:165:C29AHACXX:8:1206:15758:29312,HWI-D00104:165:C29AHACXX:8:1104:14561:3678,HWI-D00104:165:C29AHACXX:8:2202:2046:78354,HWI-D00104:165:C29AHACXX:8:2209:14793:67736,HWI-D00104:165:C29AHACXX:8:1101:2274:25339,HWI-D00104:165:C29AHACXX:8:1307:16429:92433,HWI-D00104:165:C29AHACXX:8:1108:17296:30479;sequence=TATAATTGCTTTTAAAATATATTTAAATTGATTAAAATTCAATTA;start=650854;subtype=IES;support_ref=10;support_variant=8;type=IES;
scaffold51_4_with_IES	MILORD	internal_eliminated_sequence	650871	650898	.	.	.	ID=MILORD.4.650871.650898;Name=MILORD.4.650871.650898;bounded_by_ta=TRUE;common_boundary=RIGHT;end=650898;ies_id=IESPGM.PTET51.1.4.623918;ies_left_dist=-17;ies_min_dist=0;ies_right_dist=0;junction_seq=taattgcttttaaaaTAttacaattctatgac;read_names=HWI-D00104:165:C29AHACXX:8:1303:13241:54667,HWI-D00104:165:C29AHACXX:8:2104:1833:74468;sequence=TATATTTAAATTGATTAAAATTCAATTA;start=650871;subtype=PARTIAL_INTERNAL;support_ref=1;support_variant=2;type=ALTERNATIVE;
scaffold51_4_with_IES	MILORD	internal_eliminated_sequence	651195	651221	.	.	.	ID=MILORD.4.651195.651221;Name=MILORD.4.651195.651221;bounded_by_ta=TRUE;common_boundary=None;end=651221;ies_id=IESPGM.PTET51.1.4.623918;ies_left_dist=-341;ies_min_dist=323;ies_right_dist=-323;junction_seq=caaatatgatgacggTAatttaattttgatta;read_names=HWI-D00104:165:C29AHACXX:8:2105:13032:75697;sequence=TATCGTTAATTTTTATTGACTTTATAG;start=651195;subtype=MAC;support_ref=93;support_variant=1;type=CRYPTIC;
scaffold51_4_with_IES	MILORD	internal_eliminated_sequence	653871	653896	.	.	.	ID=MILORD.4.653871.653896;Name=MILORD.4.653871.653896;bounded_by_ta=TRUE;common_boundary=Both;end=653896;ies_id=IESPGM.PTET51.1.4.626890;ies_left_dist=0;ies_min_dist=0;ies_right_dist=0;junction_seq=tctaaagatttgattTAcattatactgaatat;read_names=HWI-D00104:165:C29AHACXX:8:2201:1501:81584,HWI-D00104:165:C29AHACXX:8:1204:4705:10886,HWI-D00104:165:C29AHACXX:8:1101:6254:20072,HWI-D00104:165:C29AHACXX:8:2105:18631:63934,HWI-D00104:165:C29AHACXX:8:1309:17827:66718,HWI-D00104:165:C29AHACXX:8:1105:5460:100951,HWI-D00104:165:C29AHACXX:8:1205:15082:61428,HWI-D00104:165:C29AHACXX:8:1106:17700:93268,HWI-D00104:165:C29AHACXX:8:2203:1240:22080,HWI-D00104:165:C29AHACXX:8:1301:14915:10072,HWI-D00104:165:C29AHACXX:8:2307:17415:98937,HWI-D00104:165:C29AHACXX:8:1309:18594:60366,HWI-D00104:165:C29AHACXX:8:1205:18354:95552,HWI-D00104:165:C29AHACXX:8:2307:7540:83221,HWI-D00104:165:C29AHACXX:8:2207:17936:92929,HWI-D00104:165:C29AHACXX:8:2304:13399:44585,HWI-D00104:165:C29AHACXX:8:1204:7595:69873,HWI-D00104:165:C29AHACXX:8:1301:14275:41042,HWI-D00104:165:C29AHACXX:8:2303:19798:13829,HWI-D00104:165:C29AHACXX:8:1201:7474:62831,HWI-D00104:165:C29AHACXX:8:2201:11810:26176,HWI-D00104:165:C29AHACXX:8:1305:17443:78518,HWI-D00104:165:C29AHACXX:8:1102:10449:51098,HWI-D00104:165:C29AHACXX:8:1301:12418:15194,HWI-D00104:165:C29AHACXX:8:2108:17829:86799,HWI-D00104:165:C29AHACXX:8:1105:18555:97209,HWI-D00104:165:C29AHACXX:8:2101:12905:93314,HWI-D00104:165:C29AHACXX:8:2108:4607:34453,HWI-D00104:165:C29AHACXX:8:2302:15900:98078,HWI-D00104:165:C29AHACXX:8:1204:2766:53977,HWI-D00104:165:C29AHACXX:8:1205:2789:53530,HWI-D00104:165:C29AHACXX:8:1203:8767:72221,HWI-D00104:165:C29AHACXX:8:1309:5774:78787,HWI-D00104:165:C29AHACXX:8:1205:12595:49804;sequence=TATGATTACATTACGGGTATTGATTA;start=653871;subtype=IES;support_ref=8;support_variant=34;type=IES;
scaffold51_4_with_IES	MILORD	internal_eliminated_sequence	655323	655379	.	.	.	ID=MILORD.4.655323.655379;Name=MILORD.4.655323.655379;bounded_by_ta=TRUE;common_boundary=Both;end=655379;ies_id=IESPGM.PTET51.1.4.628316;ies_left_dist=0;ies_min_dist=0;ies_right_dist=0;junction_seq=aattgacatattatgTAaatgaaacaatggtt;read_names=HWI-D00104:165:C29AHACXX:8:1307:17130:100011,HWI-D00104:165:C29AHACXX:8:1309:9608:99645,HWI-D00104:165:C29AHACXX:8:1303:6187:37708,HWI-D00104:165:C29AHACXX:8:2301:16066:3062,HWI-D00104:165:C29AHACXX:8:2204:1204:17400,HWI-D00104:165:C29AHACXX:8:2307:7272:24866,HWI-D00104:165:C29AHACXX:8:1302:6907:16851,HWI-D00104:165:C29AHACXX:8:2202:2956:92053,HWI-D00104:165:C29AHACXX:8:1101:13341:34690,HWI-D00104:165:C29AHACXX:8:2101:13841:7476,HWI-D00104:165:C29AHACXX:8:2205:3269:49337,HWI-D00104:165:C29AHACXX:8:2206:9244:95301,HWI-D00104:165:C29AHACXX:8:1304:16901:97527,HWI-D00104:165:C29AHACXX:8:1304:9129:56816,HWI-D00104:165:C29AHACXX:8:2205:10642:47836,HWI-D00104:165:C29AHACXX:8:1204:1871:86068,HWI-D00104:165:C29AHACXX:8:2102:4846:44067,HWI-D00104:165:C29AHACXX:8:2304:14010:71587,HWI-D00104:165:C29AHACXX:8:1306:6792:82643,HWI-D00104:165:C29AHACXX:8:1306:1380:81024;sequence=TATTGTAGAAGCATTATTATATAATTTATTGATTTAAGAATCTTTAGAATTCGAGTG;start=655323;subtype=IES;support_ref=0;support_variant=20;type=IES;
scaffold51_4_with_IES	MILORD	internal_eliminated_sequence	655835	655931	.	.	.	ID=MILORD.4.655835.655931;Name=MILORD.4.655835.655931;bounded_by_ta=TRUE;common_boundary=Both;end=655931;ies_id=IESPGM.PTET51.1.4.628771;ies_left_dist=0;ies_min_dist=0;ies_right_dist=0;junction_seq=tcaatgttaaagagtTAacaacatataaaaat;read_names=HWI-D00104:165:C29AHACXX:8:1201:13926:94191,HWI-D00104:165:C29AHACXX:8:2307:15610:28658,HWI-D00104:165:C29AHACXX:8:2302:19611:72641,HWI-D00104:165:C29AHACXX:8:2201:10681:85549,HWI-D00104:165:C29AHACXX:8:2202:14012:51836,HWI-D00104:165:C29AHACXX:8:1106:7806:89500,HWI-D00104:165:C29AHACXX:8:2203:17248:97763,HWI-D00104:165:C29AHACXX:8:1301:10340:11397,HWI-D00104:165:C29AHACXX:8:2308:4292:13056,HWI-D00104:165:C29AHACXX:8:2105:18297:69402,HWI-D00104:165:C29AHACXX:8:1302:18860:85685,HWI-D00104:165:C29AHACXX:8:2305:13926:9797,HWI-D00104:165:C29AHACXX:8:2209:15198:84981,HWI-D00104:165:C29AHACXX:8:1303:13829:4363,HWI-D00104:165:C29AHACXX:8:2201:2596:69183,HWI-D00104:165:C29AHACXX:8:2302:12347:32439,HWI-D00104:165:C29AHACXX:8:2209:9370:85357,HWI-D00104:165:C29AHACXX:8:1205:9169:48161,HWI-D00104:165:C29AHACXX:8:2103:11359:8560,HWI-D00104:165:C29AHACXX:8:2206:17470:60726,HWI-D00104:165:C29AHACXX:8:1106:1883:37118,HWI-D00104:165:C29AHACXX:8:1101:6076:36702,HWI-D00104:165:C29AHACXX:8:1102:12954:17841,HWI-D00104:165:C29AHACXX:8:2204:19958:90618,HWI-D00104:165:C29AHACXX:8:2204:18900:67908,HWI-D00104:165:C29AHACXX:8:1106:9243:71281,HWI-D00104:165:C29AHACXX:8:1103:18381:3890,HWI-D00104:165:C29AHACXX:8:2204:14661:76616,HWI-D00104:165:C29AHACXX:8:1107:13955:52241,HWI-D00104:165:C29AHACXX:8:2304:12234:38806,HWI-D00104:165:C29AHACXX:8:2301:18092:21771,HWI-D00104:165:C29AHACXX:8:1304:2520:50989,HWI-D00104:165:C29AHACXX:8:2307:17644:48327,HWI-D00104:165:C29AHACXX:8:1309:16789:16860;sequence=TACAGCTTTCAAAAGGAATTATTATGAATTTACATTTAATATTAATGGAAATTTAGAATTTAAGAGTAGCAACTAAGTTCAGAAATTTATGAGACTG;start=655835;subtype=IES;support_ref=0;support_variant=34;type=IES;
scaffold51_4_with_IES	MILORD	internal_eliminated_sequence	656523	656550	.	.	.	ID=MILORD.4.656523.656550;Name=MILORD.4.656523.656550;bounded_by_ta=TRUE;common_boundary=Both;end=656550;ies_id=IESPGM.PTET51.1.4.629362;ies_left_dist=0;ies_min_dist=0;ies_right_dist=0;junction_seq=tggttgtgtgagttgTAaagaataatggttca;read_names=HWI-D00104:165:C29AHACXX:8:1108:13328:3854,HWI-D00104:165:C29AHACXX:8:2302:2181:48141,HWI-D00104:165:C29AHACXX:8:2205:16867:5039,HWI-D00104:165:C29AHACXX:8:2102:15822:4603,HWI-D00104:165:C29AHACXX:8:2301:19986:88450,HWI-D00104:165:C29AHACXX:8:2207:1994:3733,HWI-D00104:165:C29AHACXX:8:1304:4674:45500,HWI-D00104:165:C29AHACXX:8:2104:18904:33987,HWI-D00104:165:C29AHACXX:8:1203:1562:20412,HWI-D00104:165:C29AHACXX:8:2301:15971:35138,HWI-D00104:165:C29AHACXX:8:1205:13424:45040,HWI-D00104:165:C29AHACXX:8:1306:4194:33246,HWI-D00104:165:C29AHACXX:8:2102:6522:13376,HWI-D00104:165:C29AHACXX:8:1203:19624:5176,HWI-D00104:165:C29AHACXX:8:1303:5198:20664,HWI-D00104:165:C29AHACXX:8:1108:13205:57383,HWI-D00104:165:C29AHACXX:8:1104:14308:95243,HWI-D00104:165:C29AHACXX:8:1202:10588:6193,HWI-D00104:165:C29AHACXX:8:2203:10228:88634,HWI-D00104:165:C29AHACXX:8:1309:12626:11935,HWI-D00104:165:C29AHACXX:8:1205:14774:61590,HWI-D00104:165:C29AHACXX:8:1302:6020:58727,HWI-D00104:165:C29AHACXX:8:1108:5235:32053,HWI-D00104:165:C29AHACXX:8:1306:3122:56060,HWI-D00104:165:C29AHACXX:8:2204:14061:6309,HWI-D00104:165:C29AHACXX:8:1105:4456:93535;sequence=TACAGTATGTAAAAGTGAGTTTCATTTA;start=656523;subtype=IES;support_ref=0;support_variant=26;type=IES;
scaffold51_4_with_IES	MILORD	internal_eliminated_sequence	657187	657293	.	.	.	ID=MILORD.4.657187.657293;Name=MILORD.4.657187.657293;bounded_by_ta=TRUE;common_boundary=RIGHT;end=657293;ies_id=IESPGM.PTET51.1.4.630017;ies_left_dist=19;ies_min_dist=0;ies_right_dist=0;junction_seq=tcagatggtctcaatTAatagtattataaatt;read_names=HWI-D00104:165:C29AHACXX:8:1201:8371:65189;sequence=TACATAGCAATGGGTAAATTATAGAAAAGTTGGTGTATTTTATATATTTAACTATTTAATTAAGTATAAATATATCAAAATATTAATAAAGTTATTTAGAATATCCA;start=657187;subtype=PARTIAL_EXTERNAL;support_ref=17;support_variant=1;type=ALTERNATIVE;
scaffold51_4_with_IES	MILORD	internal_eliminated_sequence	657206	657293	.	.	.	ID=MILORD.4.657206.657293;Name=MILORD.4.657206.657293;bounded_by_ta=TRUE;common_boundary=Both;end=657293;ies_id=IESPGM.PTET51.1.4.630017;ies_left_dist=0;ies_min_dist=0;ies_right_dist=0;junction_seq=tagcaatgggtaaatTAatagtattataaatt;read_names=HWI-D00104:165:C29AHACXX:8:1206:10316:20521,HWI-D00104:165:C29AHACXX:8:2207:7812:22860,HWI-D00104:165:C29AHACXX:8:1301:5721:88117,HWI-D00104:165:C29AHACXX:8:1101:3276:56988,HWI-D00104:165:C29AHACXX:8:1306:6967:38753,HWI-D00104:165:C29AHACXX:8:1305:14183:2838,HWI-D00104:165:C29AHACXX:8:2202:12424:14784,HWI-D00104:165:C29AHACXX:8:1203:9572:64784,HWI-D00104:165:C29AHACXX:8:2306:19243:45825,HWI-D00104:165:C29AHACXX:8:2305:12324:11266,HWI-D00104:165:C29AHACXX:8:2105:12531:52254,HWI-D00104:165:C29AHACXX:8:1305:8086:11447,HWI-D00104:165:C29AHACXX:8:2204:5784:30409,HWI-D00104:165:C29AHACXX:8:2303:16040:99166,HWI-D00104:165:C29AHACXX:8:1202:16741:16737,HWI-D00104:165:C29AHACXX:8:1203:4016:79730,HWI-D00104:165:C29AHACXX:8:1307:16006:15639,HWI-D00104:165:C29AHACXX:8:1105:19569:8957,HWI-D00104:165:C29AHACXX:8:2101:10580:76265,HWI-D00104:165:C29AHACXX:8:1105:17311:53543,HWI-D00104:165:C29AHACXX:8:1205:13437:33780,HWI-D00104:165:C29AHACXX:8:2304:6536:59523,HWI-D00104:165:C29AHACXX:8:1102:16472:25097,HWI-D00104:165:C29AHACXX:8:2301:7797:63306,HWI-D00104:165:C29AHACXX:8:2306:14751:48732,HWI-D00104:165:C29AHACXX:8:2303:4750:99578,HWI-D00104:165:C29AHACXX:8:2201:7712:7905,HWI-D00104:165:C29AHACXX:8:1304:11311:38122;sequence=TATAGAAAAGTTGGTGTATTTTATATATTTAACTATTTAATTAAGTATAAATATATCAAAATATTAATAAAGTTATTTAGAATATCCA;start=657206;subtype=IES;support_ref=0;support_variant=28;type=IES;
scaffold51_4_with_IES	MILORD	internal_eliminated_sequence	657208	657296	.	.	.	ID=MILORD.4.657208.657296;Name=MILORD.4.657208.657296;bounded_by_ta=TRUE;common_boundary=None;end=657296;ies_id=IESPGM.PTET51.1.4.630017;ies_left_dist=-2;ies_min_dist=2;ies_right_dist=-3;junction_seq=gcaatgggtaaattaTAgtattataaattaag;read_names=HWI-D00104:165:C29AHACXX:8:2105:21097:12649;sequence=TAGAAAAGTTGGTGTATTTTATATATTTAACTATTTAATTAAGTATAAATATATCAAAATATTAATAAAGTTATTTAGAATATCCATAA;start=657208;subtype=OVERLAPPING;support_ref=0;support_variant=1;type=ALTERNATIVE;
scaffold51_4_with_IES	MILORD	internal_eliminated_sequence	657587	657784	.	.	.	ID=MILORD.4.657587.657784;Name=MILORD.4.657587.657784;bounded_by_ta=TRUE;common_boundary=Both;end=657784;ies_id=IESPGM.PTET51.1.4.630310;ies_left_dist=0;ies_min_dist=0;ies_right_dist=0;junction_seq=catgtgccatgatggTAcctgactatgcaatg;read_names=HWI-D00104:165:C29AHACXX:8:2102:15089:36050,HWI-D00104:165:C29AHACXX:8:1201:2346:4515,HWI-D00104:165:C29AHACXX:8:2204:8410:37370,HWI-D00104:165:C29AHACXX:8:1307:7129:11174,HWI-D00104:165:C29AHACXX:8:1102:13930:14035,HWI-D00104:165:C29AHACXX:8:1307:18171:71961,HWI-D00104:165:C29AHACXX:8:1305:13836:98667,HWI-D00104:165:C29AHACXX:8:1108:19947:54085,HWI-D00104:165:C29AHACXX:8:2304:4863:95612,HWI-D00104:165:C29AHACXX:8:2206:12566:65786,HWI-D00104:165:C29AHACXX:8:1306:12091:4603,HWI-D00104:165:C29AHACXX:8:2301:11208:96194,HWI-D00104:165:C29AHACXX:8:2203:2010:30431,HWI-D00104:165:C29AHACXX:8:2202:20828:65458,HWI-D00104:165:C29AHACXX:8:1303:3382:12850,HWI-D00104:165:C29AHACXX:8:1303:9475:38529,HWI-D00104:165:C29AHACXX:8:2207:14077:99439,HWI-D00104:165:C29AHACXX:8:1105:11774:48684,HWI-D00104:165:C29AHACXX:8:2302:6157:91864,HWI-D00104:165:C29AHACXX:8:2301:11856:17401,HWI-D00104:165:C29AHACXX:8:1203:2075:3902,HWI-D00104:165:C29AHACXX:8:1104:9715:11107,HWI-D00104:165:C29AHACXX:8:2108:4013:89808,HWI-D00104:165:C29AHACXX:8:1105:6880:8021,HWI-D00104:165:C29AHACXX:8:1206:3596:90647,HWI-D00104:165:C29AHACXX:8:1302:8413:98790,HWI-D00104:165:C29AHACXX:8:2302:19948:70396,HWI-D00104:165:C29AHACXX:8:1203:8397:42927;sequence=TATTATCAAATTCAAAATATTTTTTGAATTACTGAGTGATTAGTAATTAGTTTTTGAAAATTTTTAAATTTATGCAAAAAATAGATATAATTAATATAATAATAATAGTTATTTATTTATTTATTTATTTATTAAACTTAAATATATTACAATCCAAATAAAGTAAGCGATTTTTACAATGATTTTTTTCCTTTATGA;start=657587;subtype=IES;support_ref=0;support_variant=28;type=IES;
scaffold51_4_with_IES	MILORD	internal_eliminated_sequence	658581	658607	.	.	.	ID=MILORD.4.658581.658607;Name=MILORD.4.658581.658607;bounded_by_ta=TRUE;common_boundary=Both;end=658607;ies_id=IESPGM.PTET51.1.4.631106;ies_left_dist=0;ies_min_dist=0;ies_right_dist=0;junction_seq=tgctgcatctccagcTAcaatatcaagatgtg;read_names=HWI-D00104:165:C29AHACXX:8:2201:17280:88955,HWI-D00104:165:C29AHACXX:8:2108:13299:52481,HWI-D00104:165:C29AHACXX:8:2308:1238:36459,HWI-D00104:165:C29AHACXX:8:1103:7787:20312,HWI-D00104:165:C29AHACXX:8:1202:6772:25882,HWI-D00104:165:C29AHACXX:8:2209:12961:63166,HWI-D00104:165:C29AHACXX:8:1205:7248:43553,HWI-D00104:165:C29AHACXX:8:2202:8907:12262,HWI-D00104:165:C29AHACXX:8:1201:9889:90428,HWI-D00104:165:C29AHACXX:8:2202:16347:38826,HWI-D00104:165:C29AHACXX:8:2304:15059:92226,HWI-D00104:165:C29AHACXX:8:2108:16076:93273,HWI-D00104:165:C29AHACXX:8:2304:15081:19007,HWI-D00104:165:C29AHACXX:8:2303:11673:90903,HWI-D00104:165:C29AHACXX:8:1105:9288:93110,HWI-D00104:165:C29AHACXX:8:2207:3868:97791,HWI-D00104:165:C29AHACXX:8:1103:13310:37733,HWI-D00104:165:C29AHACXX:8:1205:8208:27538,HWI-D00104:165:C29AHACXX:8:1102:6205:46367,HWI-D00104:165:C29AHACXX:8:2205:3929:88585,HWI-D00104:165:C29AHACXX:8:1105:20855:23115,HWI-D00104:165:C29AHACXX:8:1302:17407:39770,HWI-D00104:165:C29AHACXX:8:1106:16681:37118,HWI-D00104:165:C29AHACXX:8:2201:12168:93233,HWI-D00104:165:C29AHACXX:8:1306:11330:82265,HWI-D00104:165:C29AHACXX:8:2202:11488:65809,HWI-D00104:165:C29AHACXX:8:2203:7181:4028,HWI-D00104:165:C29AHACXX:8:2205:3532:40405,HWI-D00104:165:C29AHACXX:8:1107:17475:95824,HWI-D00104:165:C29AHACXX:8:1302:9563:53970;sequence=TATAGTGTAAAGGATTGGAAATGTCCA;start=658581;subtype=IES;support_ref=6;support_variant=30;type=IES;
scaffold51_4_with_IES	MILORD	internal_eliminated_sequence	658701	658748	.	.	.	ID=MILORD.4.658701.658748;Name=MILORD.4.658701.658748;bounded_by_ta=TRUE;common_boundary=Both;end=658748;ies_id=IESPGM.PTET51.1.4.631199;ies_left_dist=0;ies_min_dist=0;ies_right_dist=0;junction_seq=tgcaaagcatttagtTAccaggaggtttggaa;read_names=HWI-D00104:165:C29AHACXX:8:2304:18103:93916,HWI-D00104:165:C29AHACXX:8:1102:18645:20194,HWI-D00104:165:C29AHACXX:8:2207:12966:73910,HWI-D00104:165:C29AHACXX:8:2306:9776:64563,HWI-D00104:165:C29AHACXX:8:1105:11459:33192,HWI-D00104:165:C29AHACXX:8:1103:13596:26193,HWI-D00104:165:C29AHACXX:8:1103:14084:30199,HWI-D00104:165:C29AHACXX:8:1202:16072:48189,HWI-D00104:165:C29AHACXX:8:1306:5529:97527,HWI-D00104:165:C29AHACXX:8:2209:1755:58415,HWI-D00104:165:C29AHACXX:8:2201:4619:48055,HWI-D00104:165:C29AHACXX:8:1301:2812:88166,HWI-D00104:165:C29AHACXX:8:2103:11984:89410,HWI-D00104:165:C29AHACXX:8:1103:2934:64546;sequence=TATTGTTCATTTGTAAGAATAGTTAATTAAGTGGAGGTAAATCTAGAA;start=658701;subtype=IES;support_ref=2;support_variant=14;type=IES;
scaffold51_4_with_IES	MILORD	internal_eliminated_sequence	658813	658857	.	.	.	ID=MILORD.4.658813.658857;Name=MILORD.4.658813.658857;bounded_by_ta=TRUE;common_boundary=None;end=658857;ies_id=IESPGM.PTET51.1.4.631261;ies_left_dist=-2;ies_min_dist=2;ies_right_dist=-2;junction_seq=agtatttgtactataTAatatagtttgataga;read_names=HWI-D00104:165:C29AHACXX:8:2103:2598:98940,HWI-D00104:165:C29AHACXX:8:1202:11609:28665,HWI-D00104:165:C29AHACXX:8:2307:7352:27034,HWI-D00104:165:C29AHACXX:8:2307:4260:35721,HWI-D00104:165:C29AHACXX:8:2302:2252:66621,HWI-D00104:165:C29AHACXX:8:2302:12181:56999,HWI-D00104:165:C29AHACXX:8:1104:18313:22069,HWI-D00104:165:C29AHACXX:8:2209:20565:12256,HWI-D00104:165:C29AHACXX:8:1303:18149:72201,HWI-D00104:165:C29AHACXX:8:1105:17560:42025,HWI-D00104:165:C29AHACXX:8:1307:9039:61271,HWI-D00104:165:C29AHACXX:8:2206:9758:63524,HWI-D00104:165:C29AHACXX:8:1203:7044:62490,HWI-D00104:165:C29AHACXX:8:1106:17888:11490,HWI-D00104:165:C29AHACXX:8:1204:7201:10708,HWI-D00104:165:C29AHACXX:8:1108:3710:55481,HWI-D00104:165:C29AHACXX:8:1204:18099:86848,HWI-D00104:165:C29AHACXX:8:1205:5736:63111;sequence=TACAATAAGAGTGTTAATGTTAATTACTTTAATATTTAATAACTA;start=658813;subtype=OVERLAPPING;support_ref=2;support_variant=18;type=ALTERNATIVE;
scaffold51_4_with_IES	MILORD	internal_eliminated_sequence	659765	659812	.	.	.	ID=MILORD.4.659765.659812;Name=MILORD.4.659765.659812;bounded_by_ta=TRUE;common_boundary=Both;end=659812;ies_id=IESPGM.PTET51.1.4.632170;ies_left_dist=0;ies_min_dist=0;ies_right_dist=0;junction_seq=tattttaatctattgTAcataggaggattcga;read_names=HWI-D00104:165:C29AHACXX:8:1307:19106:57452,HWI-D00104:165:C29AHACXX:8:2306:12467:80007,HWI-D00104:165:C29AHACXX:8:2302:7976:15913,HWI-D00104:165:C29AHACXX:8:2304:18910:17829,HWI-D00104:165:C29AHACXX:8:1205:2451:19662,HWI-D00104:165:C29AHACXX:8:2305:10585:92720,HWI-D00104:165:C29AHACXX:8:1105:16841:59726,HWI-D00104:165:C29AHACXX:8:1206:13080:88494,HWI-D00104:165:C29AHACXX:8:1204:9060:56084,HWI-D00104:165:C29AHACXX:8:2305:17435:91923,HWI-D00104:165:C29AHACXX:8:2205:8922:98332,HWI-D00104:165:C29AHACXX:8:1107:4107:73394,HWI-D00104:165:C29AHACXX:8:1203:12768:81759,HWI-D00104:165:C29AHACXX:8:1307:1311:4996,HWI-D00104:165:C29AHACXX:8:2206:14221:26788,HWI-D00104:165:C29AHACXX:8:1104:10311:46988,HWI-D00104:165:C29AHACXX:8:2308:1689:9821,HWI-D00104:165:C29AHACXX:8:2202:17216:69773,HWI-D00104:165:C29AHACXX:8:2104:17501:42231,HWI-D00104:165:C29AHACXX:8:2308:13123:62567,HWI-D00104:165:C29AHACXX:8:1102:16774:57489,HWI-D00104:165:C29AHACXX:8:1205:4417:50523,HWI-D00104:165:C29AHACXX:8:1104:14411:13520;sequence=TATTCTACTCTTAGAATAACATGAATTATCATACATTAGAGCGAACAA;start=659765;subtype=IES;support_ref=4;support_variant=23;type=IES;
scaffold51_4_with_IES	MILORD	internal_eliminated_sequence	661213	661240	.	.	.	ID=MILORD.4.661213.661240;Name=MILORD.4.661213.661240;bounded_by_ta=TRUE;common_boundary=Both;end=661240;ies_id=IESPGM.PTET51.1.4.633515;ies_left_dist=0;ies_min_dist=0;ies_right_dist=0;junction_seq=aagtactatttgaatTAcaaccgaaattggaa;read_names=HWI-D00104:165:C29AHACXX:8:1205:19083:69048,HWI-D00104:165:C29AHACXX:8:2302:5880:41997,HWI-D00104:165:C29AHACXX:8:2101:6120:98841,HWI-D00104:165:C29AHACXX:8:2105:4925:98196,HWI-D00104:165:C29AHACXX:8:1202:16682:66159,HWI-D00104:165:C29AHACXX:8:1304:9379:58213,HWI-D00104:165:C29AHACXX:8:1206:16142:15295,HWI-D00104:165:C29AHACXX:8:2301:11637:29061,HWI-D00104:165:C29AHACXX:8:2302:18209:75178,HWI-D00104:165:C29AHACXX:8:1306:20249:49069,HWI-D00104:165:C29AHACXX:8:1309:20706:61449,HWI-D00104:165:C29AHACXX:8:2203:9444:43842,HWI-D00104:165:C29AHACXX:8:2205:14085:64441,HWI-D00104:165:C29AHACXX:8:2302:10184:85009,HWI-D00104:165:C29AHACXX:8:1102:1287:21637,HWI-D00104:165:C29AHACXX:8:2306:10358:50312,HWI-D00104:165:C29AHACXX:8:1303:10981:10983,HWI-D00104:165:C29AHACXX:8:1202:1941:81290,HWI-D00104:165:C29AHACXX:8:1205:11612:50342;sequence=TATAACTAATATAGTATTATCTGAGGTA;start=661213;subtype=IES;support_ref=0;support_variant=19;type=IES;
scaffold51_4_with_IES	MILORD	internal_eliminated_sequence	663206	663445	.	.	.	ID=MILORD.4.663206.663445;Name=MILORD.4.663206.663445;bounded_by_ta=TRUE;common_boundary=Both;end=663445;ies_id=IESPGM.PTET51.1.4.635480;ies_left_dist=0;ies_min_dist=0;ies_right_dist=0;junction_seq=ttgaaaagtttatatTAactctttatacataa;read_names=HWI-D00104:165:C29AHACXX:8:1306:15977:29519,HWI-D00104:165:C29AHACXX:8:1103:7125:38272,HWI-D00104:165:C29AHACXX:8:2305:19133:70145,HWI-D00104:165:C29AHACXX:8:2207:20524:98376,HWI-D00104:165:C29AHACXX:8:1105:13120:3922,HWI-D00104:165:C29AHACXX:8:2303:17633:88443,HWI-D00104:165:C29AHACXX:8:1201:8903:10215,HWI-D00104:165:C29AHACXX:8:1204:16858:13143,HWI-D00104:165:C29AHACXX:8:2207:2874:91927,HWI-D00104:165:C29AHACXX:8:2201:10861:94775,HWI-D00104:165:C29AHACXX:8:1102:13941:93224,HWI-D00104:165:C29AHACXX:8:1105:19664:18745,HWI-D00104:165:C29AHACXX:8:1306:18407:67604,HWI-D00104:165:C29AHACXX:8:2202:6267:99887,HWI-D00104:165:C29AHACXX:8:1107:13282:29030,HWI-D00104:165:C29AHACXX:8:1203:18857:32888,HWI-D00104:165:C29AHACXX:8:1104:2160:47078,HWI-D00104:165:C29AHACXX:8:2204:9818:60730,HWI-D00104:165:C29AHACXX:8:1102:20846:88235,HWI-D00104:165:C29AHACXX:8:1204:5755:8444;sequence=TACAGACCAACTCTAAATCTTTTTATTATATTTTTTTTAGATAATTTGGGATATTGATTTAAATTTTACATAGATGTTATTTTAAATTATAAAATTTCAATTAAATTCAATTTTAGATTTTGGAAAAATTTTATTTTTAAACTCATATACTATTATTATTCAATATTATTAACTTAAACATCTATAAAATTTAGATTTTATTATTTAAAATGAAAGTATAAAAGTCTTGTGGATAATCTG;start=663206;subtype=IES;support_ref=8;support_variant=20;type=IES;
scaffold51_4_with_IES	MILORD	internal_eliminated_sequence	663747	663875	.	.	.	ID=MILORD.4.663747.663875;Name=MILORD.4.663747.663875;bounded_by_ta=TRUE;common_boundary=None;end=663875;ies_id=IESPGM.PTET51.1.4.635779;ies_left_dist=-2;ies_min_dist=2;ies_right_dist=-2;junction_seq=aagtcaaacttgttaTAaaatgcaatataaag;read_names=HWI-D00104:165:C29AHACXX:8:2202:10560:48441,HWI-D00104:165:C29AHACXX:8:1202:14414:71778,HWI-D00104:165:C29AHACXX:8:1204:11999:58046,HWI-D00104:165:C29AHACXX:8:1106:4798:55062,HWI-D00104:165:C29AHACXX:8:2202:2900:6541,HWI-D00104:165:C29AHACXX:8:1105:2660:47398,HWI-D00104:165:C29AHACXX:8:1301:10271:4132,HWI-D00104:165:C29AHACXX:8:1203:17212:27896,HWI-D00104:165:C29AHACXX:8:2101:9995:37727,HWI-D00104:165:C29AHACXX:8:1201:4251:78926,HWI-D00104:165:C29AHACXX:8:1203:9833:47199,HWI-D00104:165:C29AHACXX:8:1107:11608:80319,HWI-D00104:165:C29AHACXX:8:2305:13734:66205,HWI-D00104:165:C29AHACXX:8:1306:14262:94223,HWI-D00104:165:C29AHACXX:8:1103:15646:101297,HWI-D00104:165:C29AHACXX:8:1303:20735:70078,HWI-D00104:165:C29AHACXX:8:2101:12514:91572,HWI-D00104:165:C29AHACXX:8:2102:4952:5291,HWI-D00104:165:C29AHACXX:8:2102:17535:59539,HWI-D00104:165:C29AHACXX:8:1205:15958:19306,HWI-D00104:165:C29AHACXX:8:1106:7038:22668,HWI-D00104:165:C29AHACXX:8:1107:15340:18977,HWI-D00104:165:C29AHACXX:8:1206:9637:33009,HWI-D00104:165:C29AHACXX:8:1303:12935:78214,HWI-D00104:165:C29AHACXX:8:1102:1922:85691,HWI-D00104:165:C29AHACXX:8:2305:10282:38154,HWI-D00104:165:C29AHACXX:8:1301:18527:83140,HWI-D00104:165:C29AHACXX:8:2101:3274:85247,HWI-D00104:165:C29AHACXX:8:1202:18746:47120,HWI-D00104:165:C29AHACXX:8:1102:9694:32462,HWI-D00104:165:C29AHACXX:8:1102:12049:25212,HWI-D00104:165:C29AHACXX:8:2201:4394:27588,HWI-D00104:165:C29AHACXX:8:2304:12397:95305,HWI-D00104:165:C29AHACXX:8:2306:14943:22233,HWI-D00104:165:C29AHACXX:8:2307:15042:4823;sequence=TATGGATAATTTGAATCCAATCCTTAAAATTGGTTATTTGTGAAATTCATATTCGTTTTATTTATAAAAATAACAACGTTTTATTAAAAATCTCTTAACTTAAATTAAATAATTTAATTATATTAACTA;start=663747;subtype=OVERLAPPING;support_ref=2;support_variant=35;type=ALTERNATIVE;
scaffold51_4_with_IES	MILORD	internal_eliminated_sequence	664134	664252	.	.	.	ID=MILORD.4.664134.664252;Name=MILORD.4.664134.664252;bounded_by_ta=TRUE;common_boundary=Both;end=664252;ies_id=IESPGM.PTET51.1.4.636039;ies_left_dist=0;ies_min_dist=0;ies_right_dist=0;junction_seq=gtatgaatttgaagaTAaattcaattaaattt;read_names=HWI-D00104:165:C29AHACXX:8:1201:12395:10761,HWI-D00104:165:C29AHACXX:8:2207:12499:66267,HWI-D00104:165:C29AHACXX:8:2302:2962:66253,HWI-D00104:165:C29AHACXX:8:2305:8358:5677,HWI-D00104:165:C29AHACXX:8:2306:1253:94472,HWI-D00104:165:C29AHACXX:8:1105:8581:31505,HWI-D00104:165:C29AHACXX:8:2305:4402:68790,HWI-D00104:165:C29AHACXX:8:1102:11441:54855,HWI-D00104:165:C29AHACXX:8:2306:7832:81539,HWI-D00104:165:C29AHACXX:8:2202:10721:10683,HWI-D00104:165:C29AHACXX:8:2202:1754:80518,HWI-D00104:165:C29AHACXX:8:2108:14486:59552,HWI-D00104:165:C29AHACXX:8:1202:5539:87508,HWI-D00104:165:C29AHACXX:8:2303:7820:26764,HWI-D00104:165:C29AHACXX:8:2207:2108:95282,HWI-D00104:165:C29AHACXX:8:2203:14431:46412,HWI-D00104:165:C29AHACXX:8:1203:20634:100518;sequence=TATTGTTGGTAGAGTATAAATAAATAGTTATTTAGAACACTTTAGGTAAATCATTTATGTTAAATCTTGGCAAATTATGTTTGATTTGAAATATTCCTCATTTTAATTTGTATAAACAA;start=664134;subtype=IES;support_ref=2;support_variant=17;type=IES;
scaffold51_4_with_IES	MILORD	internal_eliminated_sequence	664468	664493	.	.	.	ID=MILORD.4.664468.664493;Name=MILORD.4.664468.664493;bounded_by_ta=TRUE;common_boundary=Both;end=664493;ies_id=IESPGM.PTET51.1.4.636254;ies_left_dist=0;ies_min_dist=0;ies_right_dist=0;junction_seq=agccaacttcaatatTAcctcataatgttata;read_names=HWI-D00104:165:C29AHACXX:8:1104:5034:52505,HWI-D00104:165:C29AHACXX:8:1302:15384:34228,HWI-D00104:165:C29AHACXX:8:2205:14610:36515,HWI-D00104:165:C29AHACXX:8:1206:4241:17960,HWI-D00104:165:C29AHACXX:8:1206:11573:62430,HWI-D00104:165:C29AHACXX:8:1309:19725:55695,HWI-D00104:165:C29AHACXX:8:2101:17405:34783,HWI-D00104:165:C29AHACXX:8:1103:13122:52796,HWI-D00104:165:C29AHACXX:8:2103:13504:18109,HWI-D00104:165:C29AHACXX:8:2206:19354:26770,HWI-D00104:165:C29AHACXX:8:1309:15946:97550,HWI-D00104:165:C29AHACXX:8:1206:13059:89943,HWI-D00104:165:C29AHACXX:8:2105:15987:43510,HWI-D00104:165:C29AHACXX:8:2305:16512:88122,HWI-D00104:165:C29AHACXX:8:2108:7091:6977,HWI-D00104:165:C29AHACXX:8:2101:16656:32548,HWI-D00104:165:C29AHACXX:8:1304:1744:81981,HWI-D00104:165:C29AHACXX:8:1202:8548:13556,HWI-D00104:165:C29AHACXX:8:1306:8927:37576,HWI-D00104:165:C29AHACXX:8:2303:15151:58053,HWI-D00104:165:C29AHACXX:8:1304:17632:100225,HWI-D00104:165:C29AHACXX:8:2308:20450:34288,HWI-D00104:165:C29AHACXX:8:1102:9625:94638,HWI-D00104:165:C29AHACXX:8:1105:5127:87884,HWI-D00104:165:C29AHACXX:8:1309:5809:18636,HWI-D00104:165:C29AHACXX:8:1309:16977:82933,HWI-D00104:165:C29AHACXX:8:1302:6958:14166,HWI-D00104:165:C29AHACXX:8:2104:4655:7591,HWI-D00104:165:C29AHACXX:8:1206:21053:14214,HWI-D00104:165:C29AHACXX:8:2308:2650:34380,HWI-D00104:165:C29AHACXX:8:1101:5040:37844,HWI-D00104:165:C29AHACXX:8:2203:19036:77239,HWI-D00104:165:C29AHACXX:8:2202:12134:5949,HWI-D00104:165:C29AHACXX:8:2204:11424:21239,HWI-D00104:165:C29AHACXX:8:1107:20736:101197,HWI-D00104:165:C29AHACXX:8:1107:15433:92553,HWI-D00104:165:C29AHACXX:8:1101:19852:15084,HWI-D00104:165:C29AHACXX:8:1105:5049:41612,HWI-D00104:165:C29AHACXX:8:1302:18962:36657;sequence=TATAATAATTATAATGATTAAAATTA;start=664468;subtype=IES;support_ref=6;support_variant=39;type=IES;
scaffold51_4_with_IES	MILORD	internal_eliminated_sequence	665914	665940	.	.	.	ID=MILORD.4.665914.665940;Name=MILORD.4.665914.665940;bounded_by_ta=TRUE;common_boundary=Both;end=665940;ies_id=IESPGM.PTET51.1.4.637674;ies_left_dist=0;ies_min_dist=0;ies_right_dist=0;junction_seq=tctgtaaaattaaagTAccaataaataacaat;read_names=HWI-D00104:165:C29AHACXX:8:2205:5252:73771,HWI-D00104:165:C29AHACXX:8:1201:9225:16460,HWI-D00104:165:C29AHACXX:8:2308:6274:70163,HWI-D00104:165:C29AHACXX:8:2301:4721:71486,HWI-D00104:165:C29AHACXX:8:2204:7492:99067,HWI-D00104:165:C29AHACXX:8:2304:14118:34387,HWI-D00104:165:C29AHACXX:8:1305:14857:38332,HWI-D00104:165:C29AHACXX:8:1202:11372:91200,HWI-D00104:165:C29AHACXX:8:1305:10157:10649,HWI-D00104:165:C29AHACXX:8:2308:15546:38161,HWI-D00104:165:C29AHACXX:8:2206:4199:76976,HWI-D00104:165:C29AHACXX:8:2103:8461:2575,HWI-D00104:165:C29AHACXX:8:1201:6657:42435,HWI-D00104:165:C29AHACXX:8:2104:9524:98517,HWI-D00104:165:C29AHACXX:8:2303:4561:96536,HWI-D00104:165:C29AHACXX:8:2203:7401:32323,HWI-D00104:165:C29AHACXX:8:1102:14940:69472,HWI-D00104:165:C29AHACXX:8:2202:13288:51557,HWI-D00104:165:C29AHACXX:8:1102:14632:43037,HWI-D00104:165:C29AHACXX:8:1304:1947:86589,HWI-D00104:165:C29AHACXX:8:2202:10181:42044,HWI-D00104:165:C29AHACXX:8:1304:8997:24187;sequence=TATAATTAATAACTGATTTATTTACCT;start=665914;subtype=IES;support_ref=6;support_variant=22;type=IES;
scaffold51_4_with_IES	MILORD	internal_eliminated_sequence	666783	666929	.	.	.	ID=MILORD.4.666783.666929;Name=MILORD.4.666783.666929;bounded_by_ta=TRUE;common_boundary=Both;end=666929;ies_id=IESPGM.PTET51.1.4.638516;ies_left_dist=0;ies_min_dist=0;ies_right_dist=0;junction_seq=tatctcatttgagctTAcccatttgcttacac;read_names=HWI-D00104:165:C29AHACXX:8:1307:19468:7337,HWI-D00104:165:C29AHACXX:8:1103:17092:23039,HWI-D00104:165:C29AHACXX:8:2209:12034:76826,HWI-D00104:165:C29AHACXX:8:2203:3532:47043,HWI-D00104:165:C29AHACXX:8:1304:13042:19133,HWI-D00104:165:C29AHACXX:8:2303:11800:42699,HWI-D00104:165:C29AHACXX:8:2104:7098:87907,HWI-D00104:165:C29AHACXX:8:2305:12716:34092,HWI-D00104:165:C29AHACXX:8:2205:17123:88231,HWI-D00104:165:C29AHACXX:8:1302:14563:44028,HWI-D00104:165:C29AHACXX:8:2308:8476:51069,HWI-D00104:165:C29AHACXX:8:2101:2444:12783,HWI-D00104:165:C29AHACXX:8:2202:19507:61387,HWI-D00104:165:C29AHACXX:8:1103:18132:70241,HWI-D00104:165:C29AHACXX:8:1302:19526:17652,HWI-D00104:165:C29AHACXX:8:1301:7318:11026,HWI-D00104:165:C29AHACXX:8:1204:2982:62595,HWI-D00104:165:C29AHACXX:8:1307:5582:95185,HWI-D00104:165:C29AHACXX:8:1104:18040:100204,HWI-D00104:165:C29AHACXX:8:2305:4286:29671,HWI-D00104:165:C29AHACXX:8:1301:7277:57670,HWI-D00104:165:C29AHACXX:8:2103:17617:42106,HWI-D00104:165:C29AHACXX:8:1104:14209:20542,HWI-D00104:165:C29AHACXX:8:1301:17782:54996,HWI-D00104:165:C29AHACXX:8:1301:14729:100866,HWI-D00104:165:C29AHACXX:8:2305:16927:9230,HWI-D00104:165:C29AHACXX:8:2204:17553:77159,HWI-D00104:165:C29AHACXX:8:1302:15240:42584,HWI-D00104:165:C29AHACXX:8:1309:10062:84457;sequence=TATAGCTCATGAACAAAAGGTCTTTCTTGAAGGGTCACTAAAAAATTGGTGTGTCAAAGATGTTTTATTATAATTCATAAAAACAGTCTGTTTTATTTAAGTAAATTTCAAATTTCCCTAATGAAAAGTTATTCTATGAGTACACTA;start=666783;subtype=IES;support_ref=20;support_variant=29;type=IES;
scaffold51_4_with_IES	MILORD	internal_eliminated_sequence	666783	666927	.	.	.	ID=MILORD.4.666783.666927;Name=MILORD.4.666783.666927;bounded_by_ta=TRUE;common_boundary=LEFT;end=666927;ies_id=IESPGM.PTET51.1.4.638516;ies_left_dist=0;ies_min_dist=0;ies_right_dist=2;junction_seq=tatctcatttgagctTAtacccatttgcttac;read_names=HWI-D00104:165:C29AHACXX:8:1204:18855:5211;sequence=TATAGCTCATGAACAAAAGGTCTTTCTTGAAGGGTCACTAAAAAATTGGTGTGTCAAAGATGTTTTATTATAATTCATAAAAACAGTCTGTTTTATTTAAGTAAATTTCAAATTTCCCTAATGAAAAGTTATTCTATGAGTACAC;start=666783;subtype=PARTIAL_INTERNAL;support_ref=10;support_variant=1;type=ALTERNATIVE;
scaffold51_4_with_IES	MILORD	internal_eliminated_sequence	668607	668693	.	.	.	ID=MILORD.4.668607.668693;Name=MILORD.4.668607.668693;bounded_by_ta=TRUE;common_boundary=Both;end=668693;ies_id=IESPGM.PTET51.1.4.640193;ies_left_dist=0;ies_min_dist=0;ies_right_dist=0;junction_seq=aaactatcctttagtTAgaagataaaatatta;read_names=HWI-D00104:165:C29AHACXX:8:2308:14552:51064,HWI-D00104:165:C29AHACXX:8:2301:9598:81654,HWI-D00104:165:C29AHACXX:8:1202:10583:75662,HWI-D00104:165:C29AHACXX:8:1108:13031:98652,HWI-D00104:165:C29AHACXX:8:1306:18453:20685,HWI-D00104:165:C29AHACXX:8:2205:19821:73570,HWI-D00104:165:C29AHACXX:8:2205:17730:12232,HWI-D00104:165:C29AHACXX:8:1309:15506:20956,HWI-D00104:165:C29AHACXX:8:1304:13082:86092,HWI-D00104:165:C29AHACXX:8:2301:13855:61554,HWI-D00104:165:C29AHACXX:8:2307:14554:100444;sequence=TACAGAAGATGCAAGAATGTTTTGATAATAGAAATGATACTTAATAAATAATAAGAAACCTATAGAAATAATTTTATGTGTCAACTT;start=668607;subtype=IES;support_ref=17;support_variant=11;type=IES;
scaffold51_4_with_IES	MILORD	internal_eliminated_sequence	668771	668796	.	.	.	ID=MILORD.4.668771.668796;Name=MILORD.4.668771.668796;bounded_by_ta=TRUE;common_boundary=Both;end=668796;ies_id=IESPGM.PTET51.1.4.640270;ies_left_dist=0;ies_min_dist=0;ies_right_dist=0;junction_seq=ttgataaatttctgtTAtctatagagcaacct;read_names=HWI-D00104:165:C29AHACXX:8:1303:10838:48935,HWI-D00104:165:C29AHACXX:8:1203:21004:26236,HWI-D00104:165:C29AHACXX:8:2201:13732:32723,HWI-D00104:165:C29AHACXX:8:1101:6520:80940,HWI-D00104:165:C29AHACXX:8:2203:5775:27127,HWI-D00104:165:C29AHACXX:8:2202:7610:38410,HWI-D00104:165:C29AHACXX:8:1302:3262:47034,HWI-D00104:165:C29AHACXX:8:1205:4322:98275,HWI-D00104:165:C29AHACXX:8:1205:4677:33337,HWI-D00104:165:C29AHACXX:8:1106:8706:55443,HWI-D00104:165:C29AHACXX:8:2102:20662:67384,HWI-D00104:165:C29AHACXX:8:2204:21146:35555,HWI-D00104:165:C29AHACXX:8:1102:2163:79829,HWI-D00104:165:C29AHACXX:8:1105:7146:25223,HWI-D00104:165:C29AHACXX:8:1102:8719:79300,HWI-D00104:165:C29AHACXX:8:1306:3630:18336,HWI-D00104:165:C29AHACXX:8:1305:10636:44536,HWI-D00104:165:C29AHACXX:8:1203:7245:5032,HWI-D00104:165:C29AHACXX:8:2101:17697:11227,HWI-D00104:165:C29AHACXX:8:2101:5918:25005,HWI-D00104:165:C29AHACXX:8:1307:16386:94718,HWI-D00104:165:C29AHACXX:8:1203:17113:39358,HWI-D00104:165:C29AHACXX:8:2308:15928:90758,HWI-D00104:165:C29AHACXX:8:2203:10949:4779,HWI-D00104:165:C29AHACXX:8:2301:9791:69677,HWI-D00104:165:C29AHACXX:8:2108:2955:98356,HWI-D00104:165:C29AHACXX:8:1203:4886:91442,HWI-D00104:165:C29AHACXX:8:1206:8532:48802,HWI-D00104:165:C29AHACXX:8:2102:12438:85408,HWI-D00104:165:C29AHACXX:8:2207:6539:89757,HWI-D00104:165:C29AHACXX:8:2301:13110:48092,HWI-D00104:165:C29AHACXX:8:2104:13092:97303,HWI-D00104:165:C29AHACXX:8:1203:14813:56358,HWI-D00104:165:C29AHACXX:8:1202:20338:30941,HWI-D00104:165:C29AHACXX:8:1307:18887:99717,HWI-D00104:165:C29AHACXX:8:1102:6615:27574,HWI-D00104:165:C29AHACXX:8:2105:8754:71603,HWI-D00104:165:C29AHACXX:8:2103:1186:5079,HWI-D00104:165:C29AHACXX:8:1202:10045:21731,HWI-D00104:165:C29AHACXX:8:1307:16608:63546,HWI-D00104:165:C29AHACXX:8:1102:1771:46627;sequence=TATAACTACATTATATGATTTGTTTA;start=668771;subtype=IES;support_ref=3;support_variant=41;type=IES;
scaffold51_4_with_IES	MILORD	internal_eliminated_sequence	669949	669993	.	.	.	ID=MILORD.4.669949.669993;Name=MILORD.4.669949.669993;bounded_by_ta=TRUE;common_boundary=Both;end=669993;ies_id=IESPGM.PTET51.1.4.641422;ies_left_dist=0;ies_min_dist=0;ies_right_dist=0;junction_seq=gcaaatcactatattTAaatttattcaattat;read_names=HWI-D00104:165:C29AHACXX:8:1303:11483:2162,HWI-D00104:165:C29AHACXX:8:2201:17350:52916,HWI-D00104:165:C29AHACXX:8:2102:21089:53733,HWI-D00104:165:C29AHACXX:8:1101:12681:17696,HWI-D00104:165:C29AHACXX:8:2108:9076:62629,HWI-D00104:165:C29AHACXX:8:2103:4149:11013,HWI-D00104:165:C29AHACXX:8:2103:10632:74485,HWI-D00104:165:C29AHACXX:8:1306:4002:88764,HWI-D00104:165:C29AHACXX:8:2202:18599:11413,HWI-D00104:165:C29AHACXX:8:2108:20600:70330,HWI-D00104:165:C29AHACXX:8:1107:12490:51101,HWI-D00104:165:C29AHACXX:8:2207:10264:59628,HWI-D00104:165:C29AHACXX:8:1306:6864:5424,HWI-D00104:165:C29AHACXX:8:1203:15837:4179,HWI-D00104:165:C29AHACXX:8:1301:6076:51598,HWI-D00104:165:C29AHACXX:8:1306:18343:14932,HWI-D00104:165:C29AHACXX:8:1206:18295:8203,HWI-D00104:165:C29AHACXX:8:2305:19527:81196,HWI-D00104:165:C29AHACXX:8:2307:1266:39042,HWI-D00104:165:C29AHACXX:8:2103:10137:85153,HWI-D00104:165:C29AHACXX:8:2108:9887:97111,HWI-D00104:165:C29AHACXX:8:1106:11542:18869,HWI-D00104:165:C29AHACXX:8:1108:15798:65173,HWI-D00104:165:C29AHACXX:8:2101:15708:100936,HWI-D00104:165:C29AHACXX:8:1104:17714:81763;sequence=TATACTTGTTTATTCAAGTAATTTATTGTTTTTAGTATTAAACTA;start=669949;subtype=IES;support_ref=10;support_variant=25;type=IES;
scaffold51_4_with_IES	MILORD	internal_eliminated_sequence	670173	670217	.	.	.	ID=MILORD.4.670173.670217;Name=MILORD.4.670173.670217;bounded_by_ta=TRUE;common_boundary=Both;end=670217;ies_id=IESPGM.PTET51.1.4.641601;ies_left_dist=0;ies_min_dist=0;ies_right_dist=0;junction_seq=tacaaaatatgaaatTAtatatctttcaaaaa;read_names=HWI-D00104:165:C29AHACXX:8:1103:18333:23083,HWI-D00104:165:C29AHACXX:8:2302:10543:70336,HWI-D00104:165:C29AHACXX:8:1101:9793:81328,HWI-D00104:165:C29AHACXX:8:1204:2020:15224,HWI-D00104:165:C29AHACXX:8:1305:4392:33368,HWI-D00104:165:C29AHACXX:8:2307:6355:72107,HWI-D00104:165:C29AHACXX:8:2301:17172:63964,HWI-D00104:165:C29AHACXX:8:1101:16528:73527,HWI-D00104:165:C29AHACXX:8:1108:10308:6069,HWI-D00104:165:C29AHACXX:8:1301:7404:3987,HWI-D00104:165:C29AHACXX:8:1303:14419:38388,HWI-D00104:165:C29AHACXX:8:1203:19187:15351,HWI-D00104:165:C29AHACXX:8:2104:18334:11940,HWI-D00104:165:C29AHACXX:8:1202:11826:17192,HWI-D00104:165:C29AHACXX:8:2305:20595:24066,HWI-D00104:165:C29AHACXX:8:2301:8553:26313,HWI-D00104:165:C29AHACXX:8:2104:8027:64201,HWI-D00104:165:C29AHACXX:8:1108:12704:32475,HWI-D00104:165:C29AHACXX:8:2103:1947:31314,HWI-D00104:165:C29AHACXX:8:2206:14007:80512,HWI-D00104:165:C29AHACXX:8:1309:3530:37605,HWI-D00104:165:C29AHACXX:8:1302:20702:43671,HWI-D00104:165:C29AHACXX:8:2301:4695:34206;sequence=TATAATTATTTTTTCTTAGTATTTAAATATTAATTAAATTGTGTA;start=670173;subtype=IES;support_ref=16;support_variant=23;type=IES;
scaffold51_4_with_IES	MILORD	internal_eliminated_sequence	670303	670328	.	.	.	ID=MILORD.4.670303.670328;Name=MILORD.4.670303.670328;bounded_by_ta=TRUE;common_boundary=Both;end=670328;ies_id=IESPGM.PTET51.1.4.641686;ies_left_dist=0;ies_min_dist=0;ies_right_dist=0;junction_seq=aatttctatccattgTAattagttaagcatat;read_names=HWI-D00104:165:C29AHACXX:8:1303:11027:37523,HWI-D00104:165:C29AHACXX:8:2204:3311:83966,HWI-D00104:165:C29AHACXX:8:2302:3018:87009,HWI-D00104:165:C29AHACXX:8:2101:8121:55502,HWI-D00104:165:C29AHACXX:8:2301:16242:49212,HWI-D00104:165:C29AHACXX:8:2308:18381:45723,HWI-D00104:165:C29AHACXX:8:2203:17190:26730,HWI-D00104:165:C29AHACXX:8:2205:5384:70303,HWI-D00104:165:C29AHACXX:8:2206:11463:45081,HWI-D00104:165:C29AHACXX:8:2101:12330:78470,HWI-D00104:165:C29AHACXX:8:1302:4762:96769,HWI-D00104:165:C29AHACXX:8:1205:15618:55827,HWI-D00104:165:C29AHACXX:8:2209:20149:35352,HWI-D00104:165:C29AHACXX:8:2102:18709:9451,HWI-D00104:165:C29AHACXX:8:2302:6484:82651,HWI-D00104:165:C29AHACXX:8:1204:6549:29452,HWI-D00104:165:C29AHACXX:8:1301:12862:92084,HWI-D00104:165:C29AHACXX:8:2206:10035:45163,HWI-D00104:165:C29AHACXX:8:1305:13413:23824,HWI-D00104:165:C29AHACXX:8:2302:13213:91116,HWI-D00104:165:C29AHACXX:8:2305:6381:10118,HWI-D00104:165:C29AHACXX:8:2301:10444:16289,HWI-D00104:165:C29AHACXX:8:2103:11277:94081,HWI-D00104:165:C29AHACXX:8:1105:16732:72920,HWI-D00104:165:C29AHACXX:8:1301:3624:35485,HWI-D00104:165:C29AHACXX:8:1205:4180:34136,HWI-D00104:165:C29AHACXX:8:1302:20054:58735,HWI-D00104:165:C29AHACXX:8:2103:19216:43783,HWI-D00104:165:C29AHACXX:8:2207:13283:39155,HWI-D00104:165:C29AHACXX:8:2103:3310:40764,HWI-D00104:165:C29AHACXX:8:2305:10646:62348;sequence=TATGATCAAAATCTTAATCCATACTA;start=670303;subtype=IES;support_ref=0;support_variant=31;type=IES;
scaffold51_4_with_IES	MILORD	internal_eliminated_sequence	671651	671934	.	.	.	ID=MILORD.4.671651.671934;Name=MILORD.4.671651.671934;bounded_by_ta=TRUE;common_boundary=RIGHT;end=671934;ies_id=IESPGM.PTET51.1.4.643075;ies_left_dist=67;ies_min_dist=0;ies_right_dist=0;junction_seq=atgagattccaatcaTAtccttacttcacttt;read_names=HWI-D00104:165:C29AHACXX:8:2205:21015:5278;sequence=TATTATCATCATTATAATTTTCTTAAGCTACTCTATTTTGCTAAGAAAAGGTCTAATATAAATCAGATATTAAAGAGCGAAGAATTTTTTTTTATTTCTTTTAATTATTTAAAATATAATTCATTATTATTCCTTATCATAAAAATAAGTATTAAGATTTTATTATTAATGAGTTTTATAAAAAAAAAATAAATACTAAAATATTATTAGAATATTAGTATCATTTTCTACAACTTTATGAGTTTATTTAAAAGGAAAAATGCATATTTATATCATTCTGACAA;start=671651;subtype=PARTIAL_EXTERNAL;support_ref=79;support_variant=1;type=ALTERNATIVE;
scaffold51_4_with_IES	MILORD	internal_eliminated_sequence	671718	671934	.	.	.	ID=MILORD.4.671718.671934;Name=MILORD.4.671718.671934;bounded_by_ta=TRUE;common_boundary=Both;end=671934;ies_id=IESPGM.PTET51.1.4.643075;ies_left_dist=0;ies_min_dist=0;ies_right_dist=0;junction_seq=ctaatataaatcagaTAtccttacttcacttt;read_names=HWI-D00104:165:C29AHACXX:8:2103:9867:75652,HWI-D00104:165:C29AHACXX:8:1203:1187:25205,HWI-D00104:165:C29AHACXX:8:1302:11395:46340,HWI-D00104:165:C29AHACXX:8:2307:6708:83220,HWI-D00104:165:C29AHACXX:8:1101:13824:79083,HWI-D00104:165:C29AHACXX:8:1108:16468:14530,HWI-D00104:165:C29AHACXX:8:1206:17526:8466,HWI-D00104:165:C29AHACXX:8:1201:11709:26547,HWI-D00104:165:C29AHACXX:8:1202:10677:30815,HWI-D00104:165:C29AHACXX:8:2108:4110:37219,HWI-D00104:165:C29AHACXX:8:1204:5713:6981,HWI-D00104:165:C29AHACXX:8:2307:20740:72265,HWI-D00104:165:C29AHACXX:8:2205:17596:38883,HWI-D00104:165:C29AHACXX:8:2103:21023:14865,HWI-D00104:165:C29AHACXX:8:1305:3733:41728,HWI-D00104:165:C29AHACXX:8:1202:4481:85048,HWI-D00104:165:C29AHACXX:8:2303:11667:27979,HWI-D00104:165:C29AHACXX:8:2204:20219:95398,HWI-D00104:165:C29AHACXX:8:2203:18523:60860,HWI-D00104:165:C29AHACXX:8:2303:12602:82865,HWI-D00104:165:C29AHACXX:8:2306:19042:55867,HWI-D00104:165:C29AHACXX:8:1105:17808:84695;sequence=TATTAAAGAGCGAAGAATTTTTTTTTATTTCTTTTAATTATTTAAAATATAATTCATTATTATTCCTTATCATAAAAATAAGTATTAAGATTTTATTATTAATGAGTTTTATAAAAAAAAAATAAATACTAAAATATTATTAGAATATTAGTATCATTTTCTACAACTTTATGAGTTTATTTAAAAGGAAAAATGCATATTTATATCATTCTGACAA;start=671718;subtype=IES;support_ref=8;support_variant=22;type=IES;
scaffold51_4_with_IES	MILORD	internal_eliminated_sequence	672744	672829	.	.	.	ID=MILORD.4.672744.672829;Name=MILORD.4.672744.672829;bounded_by_ta=TRUE;common_boundary=None;end=672829;ies_id=IESPGM.PTET51.1.4.643075;ies_left_dist=-1026;ies_min_dist=895;ies_right_dist=-895;junction_seq=atatttaagttcagaTAttcaagatgagcaga;read_names=HWI-D00104:165:C29AHACXX:8:2108:17426:17614,HWI-D00104:165:C29AHACXX:8:1104:15936:12000;sequence=TATAACTAATTAATTTTTTCATATTTCTTATATATCTATAATTTTTTTGAAAAAAAAATCTAAATAGGAAATATGATTGATGAGTA;start=672744;subtype=MAC;support_ref=128;support_variant=2;type=CRYPTIC;
scaffold51_4_with_IES	MILORD	internal_eliminated_sequence	673062	673196	.	.	.	ID=MILORD.4.673062.673196;Name=MILORD.4.673062.673196;bounded_by_ta=TRUE;common_boundary=None;end=673196;ies_id=IESPGM.PTET51.1.4.643075;ies_left_dist=-1344;ies_min_dist=1262;ies_right_dist=-1262;junction_seq=aatttagtaaaagcaTAacttttatctattta;read_names=HWI-D00104:165:C29AHACXX:8:2303:11023:40346;sequence=TATAGTATTCTAACTAACATTTTATATTAAATATTGTAATTTTTATAATTATTAATTATGTATTAATAGGATTTAGATTAGTCAAGAAATTTTTTATCAAATTCTGTTTTAACATAATTTTATAAATTTCTATTG;start=673062;subtype=MAC;support_ref=101;support_variant=1;type=CRYPTIC;
scaffold51_4_with_IES	MILORD	internal_eliminated_sequence	676179	676257	.	.	.	ID=MILORD.4.676179.676257;Name=MILORD.4.676179.676257;bounded_by_ta=TRUE;common_boundary=LEFT;end=676257;ies_id=IESPGM.PTET51.1.4.647319;ies_left_dist=0;ies_min_dist=0;ies_right_dist=-5;junction_seq=gtttttgtatttatgTAcaatctattcagaaa;read_names=HWI-D00104:165:C29AHACXX:8:2303:19807:69137;sequence=TACAGCAGATATCATTTCAAAATTTTCTATATATTATTGGCTCATTTTATAATTAATAATTTTTCATTAGAATGTATAA;start=676179;subtype=PARTIAL_EXTERNAL;support_ref=2;support_variant=1;type=ALTERNATIVE;
scaffold51_4_with_IES	MILORD	internal_eliminated_sequence	676179	676207	.	.	.	ID=MILORD.4.676179.676207;Name=MILORD.4.676179.676207;bounded_by_ta=TRUE;common_boundary=LEFT;end=676207;ies_id=IESPGM.PTET51.1.4.647319;ies_left_dist=0;ies_min_dist=0;ies_right_dist=45;junction_seq=gtttttgtatttatgTAtattattggctcatt;read_names=HWI-D00104:165:C29AHACXX:8:1101:9307:44760,HWI-D00104:165:C29AHACXX:8:1302:9632:47520;sequence=TACAGCAGATATCATTTCAAAATTTTCTA;start=676179;subtype=PARTIAL_INTERNAL;support_ref=4;support_variant=2;type=ALTERNATIVE;
scaffold51_4_with_IES	MILORD	internal_eliminated_sequence	676179	676252	.	.	.	ID=MILORD.4.676179.676252;Name=MILORD.4.676179.676252;bounded_by_ta=TRUE;common_boundary=Both;end=676252;ies_id=IESPGM.PTET51.1.4.647319;ies_left_dist=0;ies_min_dist=0;ies_right_dist=0;junction_seq=gtttttgtatttatgTAtaatacaatctattc;read_names=HWI-D00104:165:C29AHACXX:8:2306:19580:62283,HWI-D00104:165:C29AHACXX:8:2108:20126:96710,HWI-D00104:165:C29AHACXX:8:2102:11288:58305,HWI-D00104:165:C29AHACXX:8:2201:13199:60953,HWI-D00104:165:C29AHACXX:8:1302:2806:25768,HWI-D00104:165:C29AHACXX:8:2205:1355:73013,HWI-D00104:165:C29AHACXX:8:1104:2685:9333,HWI-D00104:165:C29AHACXX:8:1105:5781:19202,HWI-D00104:165:C29AHACXX:8:1306:4774:55510,HWI-D00104:165:C29AHACXX:8:2203:4039:90758,HWI-D00104:165:C29AHACXX:8:2201:16594:79836,HWI-D00104:165:C29AHACXX:8:2206:12927:2580,HWI-D00104:165:C29AHACXX:8:1101:20591:75179,HWI-D00104:165:C29AHACXX:8:1101:5216:4272,HWI-D00104:165:C29AHACXX:8:1303:20659:97991,HWI-D00104:165:C29AHACXX:8:2102:3155:46652,HWI-D00104:165:C29AHACXX:8:2203:7764:33602,HWI-D00104:165:C29AHACXX:8:2101:2545:43109,HWI-D00104:165:C29AHACXX:8:2104:9452:75817,HWI-D00104:165:C29AHACXX:8:1306:3529:49973,HWI-D00104:165:C29AHACXX:8:2304:16456:40588,HWI-D00104:165:C29AHACXX:8:2302:3328:55718;sequence=TACAGCAGATATCATTTCAAAATTTTCTATATATTATTGGCTCATTTTATAATTAATAATTTTTCATTAGAATG;start=676179;subtype=IES;support_ref=4;support_variant=22;type=IES;
scaffold51_4_with_IES	MILORD	internal_eliminated_sequence	676179	676516	.	.	.	ID=MILORD.4.676179.676516;Name=MILORD.4.676179.676516;bounded_by_ta=TRUE;common_boundary=LEFT;end=676516;ies_id=IESPGM.PTET51.1.4.647319;ies_left_dist=0;ies_min_dist=0;ies_right_dist=-264;junction_seq=gtttttgtatttatgTAtatctcaaacatgaa;read_names=HWI-D00104:165:C29AHACXX:8:1306:12496:18632;sequence=TACAGCAGATATCATTTCAAAATTTTCTATATATTATTGGCTCATTTTATAATTAATAATTTTTCATTAGAATGTATAATACAATCTATTCAGAAAAATTATGACAATTTTTTTTCTATTTAAGAAAGTCTACGGTTTATCAATGAATATCTTTATATCCTTATTTAGATTGAGTTTTATTGAATGATTCAACACAAAATAAAAGTCTTTATTGGGCATTAATTTAATATATAAATAAATTCTGTATAATCAAGAAATAGTAGAGTAGAGTGAAATTTCACTCTTAGGCTGTTCTTGATTCATTATTTGAGAAATAGGGAAATAATATGTAATTGAAC;start=676179;subtype=PARTIAL_EXTERNAL;support_ref=2;support_variant=1;type=ALTERNATIVE;
scaffold51_4_with_IES	MILORD	internal_eliminated_sequence	677989	678014	.	.	.	ID=MILORD.4.677989.678014;Name=MILORD.4.677989.678014;bounded_by_ta=TRUE;common_boundary=Both;end=678014;ies_id=IESPGM.PTET51.1.4.649055;ies_left_dist=0;ies_min_dist=0;ies_right_dist=0;junction_seq=taaggaggagataatTAaatgattgaatctac;read_names=HWI-D00104:165:C29AHACXX:8:2304:7977:24025,HWI-D00104:165:C29AHACXX:8:1101:1336:100212,HWI-D00104:165:C29AHACXX:8:1102:14431:17565,HWI-D00104:165:C29AHACXX:8:2202:16380:82713,HWI-D00104:165:C29AHACXX:8:2301:13059:33057,HWI-D00104:165:C29AHACXX:8:2306:19482:78979,HWI-D00104:165:C29AHACXX:8:1306:2444:37314,HWI-D00104:165:C29AHACXX:8:2202:19156:48763,HWI-D00104:165:C29AHACXX:8:1302:15751:57778,HWI-D00104:165:C29AHACXX:8:1205:9110:24600,HWI-D00104:165:C29AHACXX:8:2305:7812:8342,HWI-D00104:165:C29AHACXX:8:2304:20174:2762,HWI-D00104:165:C29AHACXX:8:1205:7405:57203,HWI-D00104:165:C29AHACXX:8:2202:5456:61014,HWI-D00104:165:C29AHACXX:8:2203:13166:88142,HWI-D00104:165:C29AHACXX:8:2204:16217:31116,HWI-D00104:165:C29AHACXX:8:2105:2093:77827,HWI-D00104:165:C29AHACXX:8:2104:21245:92770,HWI-D00104:165:C29AHACXX:8:1202:1679:83759,HWI-D00104:165:C29AHACXX:8:1302:8013:90101,HWI-D00104:165:C29AHACXX:8:2207:2473:75263,HWI-D00104:165:C29AHACXX:8:2206:18617:89788,HWI-D00104:165:C29AHACXX:8:2307:10122:37225,HWI-D00104:165:C29AHACXX:8:2202:18084:50379,HWI-D00104:165:C29AHACXX:8:1303:1881:101141,HWI-D00104:165:C29AHACXX:8:1205:6053:21160,HWI-D00104:165:C29AHACXX:8:1206:17719:82732,HWI-D00104:165:C29AHACXX:8:2108:19163:99952,HWI-D00104:165:C29AHACXX:8:1303:5578:79862,HWI-D00104:165:C29AHACXX:8:2207:18834:23050,HWI-D00104:165:C29AHACXX:8:2204:15184:5099,HWI-D00104:165:C29AHACXX:8:1203:2868:19164,HWI-D00104:165:C29AHACXX:8:1202:11795:75477,HWI-D00104:165:C29AHACXX:8:1105:1169:82015,HWI-D00104:165:C29AHACXX:8:2108:7236:26227,HWI-D00104:165:C29AHACXX:8:2207:15211:54807,HWI-D00104:165:C29AHACXX:8:2103:12393:88830,HWI-D00104:165:C29AHACXX:8:2205:1302:51391,HWI-D00104:165:C29AHACXX:8:2305:1576:63822,HWI-D00104:165:C29AHACXX:8:2101:8150:4844,HWI-D00104:165:C29AHACXX:8:2102:13373:32389,HWI-D00104:165:C29AHACXX:8:1201:1430:53285,HWI-D00104:165:C29AHACXX:8:2102:1178:16965,HWI-D00104:165:C29AHACXX:8:2103:7358:49433;sequence=TATAATAAAAGCATCTTTATTGTCTA;start=677989;subtype=IES;support_ref=45;support_variant=44;type=IES;
scaffold51_4_with_IES	MILORD	internal_eliminated_sequence	681560	681587	.	.	.	ID=MILORD.4.681560.681587;Name=MILORD.4.681560.681587;bounded_by_ta=TRUE;common_boundary=None;end=681587;ies_id=IESPGM.PTET51.1.4.652818;ies_left_dist=218;ies_min_dist=218;ies_right_dist=238;junction_seq=tatgtcataatttttTAaggatcaagttgaat;read_names=HWI-D00104:165:C29AHACXX:8:1104:16679:90611,HWI-D00104:165:C29AHACXX:8:1202:20705:77554;sequence=TATAGATTGAGTTATTAATTCTAAACTG;start=681560;subtype=MAC;support_ref=124;support_variant=2;type=CRYPTIC;
scaffold51_4_with_IES	MILORD	internal_eliminated_sequence	681778	681821	.	.	.	ID=MILORD.4.681778.681821;Name=MILORD.4.681778.681821;bounded_by_ta=TRUE;common_boundary=LEFT;end=681821;ies_id=IESPGM.PTET51.1.4.652818;ies_left_dist=0;ies_min_dist=0;ies_right_dist=4;junction_seq=gtaaatcataatcgtTAtgtatcatagaacgt;read_names=HWI-D00104:165:C29AHACXX:8:2307:20411:20998;sequence=TACAGTCACCATGTTTAGAACTTAATCTCATATTAATTAATTTA;start=681778;subtype=PARTIAL_INTERNAL;support_ref=0;support_variant=1;type=ALTERNATIVE;
scaffold51_4_with_IES	MILORD	internal_eliminated_sequence	681778	681825	.	.	.	ID=MILORD.4.681778.681825;Name=MILORD.4.681778.681825;bounded_by_ta=TRUE;common_boundary=Both;end=681825;ies_id=IESPGM.PTET51.1.4.652818;ies_left_dist=0;ies_min_dist=0;ies_right_dist=0;junction_seq=gtaaatcataatcgtTAtcatagaacgtgttg;read_names=HWI-D00104:165:C29AHACXX:8:1108:2859:12401,HWI-D00104:165:C29AHACXX:8:1302:6254:48078,HWI-D00104:165:C29AHACXX:8:1104:11612:43672,HWI-D00104:165:C29AHACXX:8:2202:5802:29978,HWI-D00104:165:C29AHACXX:8:2201:12048:100573,HWI-D00104:165:C29AHACXX:8:2103:10509:84566,HWI-D00104:165:C29AHACXX:8:2203:6641:75988,HWI-D00104:165:C29AHACXX:8:2101:7473:22938,HWI-D00104:165:C29AHACXX:8:2207:12106:46074,HWI-D00104:165:C29AHACXX:8:2202:4712:13726,HWI-D00104:165:C29AHACXX:8:1303:10484:34342,HWI-D00104:165:C29AHACXX:8:1102:11082:85410,HWI-D00104:165:C29AHACXX:8:2308:14659:18016,HWI-D00104:165:C29AHACXX:8:1103:13030:88114,HWI-D00104:165:C29AHACXX:8:2207:19174:62624,HWI-D00104:165:C29AHACXX:8:1108:3592:2450,HWI-D00104:165:C29AHACXX:8:1106:6274:3510,HWI-D00104:165:C29AHACXX:8:2306:19164:96307,HWI-D00104:165:C29AHACXX:8:2202:21080:57142,HWI-D00104:165:C29AHACXX:8:2209:2257:82800,HWI-D00104:165:C29AHACXX:8:1204:13903:69912,HWI-D00104:165:C29AHACXX:8:2209:14792:48918,HWI-D00104:165:C29AHACXX:8:1306:4700:22871,HWI-D00104:165:C29AHACXX:8:2306:20147:2470,HWI-D00104:165:C29AHACXX:8:1301:11118:90133,HWI-D00104:165:C29AHACXX:8:2204:1722:8183,HWI-D00104:165:C29AHACXX:8:1106:11892:79823,HWI-D00104:165:C29AHACXX:8:1101:10632:82186,HWI-D00104:165:C29AHACXX:8:1204:20112:51772,HWI-D00104:165:C29AHACXX:8:2105:15942:76845,HWI-D00104:165:C29AHACXX:8:1201:19049:99659,HWI-D00104:165:C29AHACXX:8:1305:12260:93103;sequence=TACAGTCACCATGTTTAGAACTTAATCTCATATTAATTAATTTATATG;start=681778;subtype=IES;support_ref=0;support_variant=32;type=IES;
scaffold51_4_with_IES	MILORD	internal_eliminated_sequence	682070	682113	.	.	.	ID=MILORD.4.682070.682113;Name=MILORD.4.682070.682113;bounded_by_ta=TRUE;common_boundary=Both;end=682113;ies_id=IESPGM.PTET51.1.4.653062;ies_left_dist=0;ies_min_dist=0;ies_right_dist=0;junction_seq=tgactcatatcactgTAaccaatgatggtgct;read_names=HWI-D00104:165:C29AHACXX:8:1307:13964:9444,HWI-D00104:165:C29AHACXX:8:1202:6660:4844,HWI-D00104:165:C29AHACXX:8:1203:3669:69664,HWI-D00104:165:C29AHACXX:8:2308:15673:32496,HWI-D00104:165:C29AHACXX:8:1302:17279:81688,HWI-D00104:165:C29AHACXX:8:1303:10159:90862,HWI-D00104:165:C29AHACXX:8:1105:4422:3893,HWI-D00104:165:C29AHACXX:8:1205:14474:47780,HWI-D00104:165:C29AHACXX:8:2203:7958:65172,HWI-D00104:165:C29AHACXX:8:1305:7843:73024,HWI-D00104:165:C29AHACXX:8:2207:16649:28701,HWI-D00104:165:C29AHACXX:8:1204:4616:33314,HWI-D00104:165:C29AHACXX:8:1206:18437:2123,HWI-D00104:165:C29AHACXX:8:2203:8917:6268,HWI-D00104:165:C29AHACXX:8:1303:18648:18980,HWI-D00104:165:C29AHACXX:8:1102:1435:70560,HWI-D00104:165:C29AHACXX:8:1108:2611:47017,HWI-D00104:165:C29AHACXX:8:1101:2410:86255,HWI-D00104:165:C29AHACXX:8:1306:13519:77961,HWI-D00104:165:C29AHACXX:8:2102:12638:77675,HWI-D00104:165:C29AHACXX:8:1206:5195:89630,HWI-D00104:165:C29AHACXX:8:2102:5512:30992,HWI-D00104:165:C29AHACXX:8:2203:8239:23439;sequence=TATAGTAGATTTTAATAGATTGATATTATGTGTAAATGTAAGTA;start=682070;subtype=IES;support_ref=6;support_variant=23;type=IES;
scaffold51_4_with_IES	MILORD	internal_eliminated_sequence	683780	683806	.	.	.	ID=MILORD.4.683780.683806;Name=MILORD.4.683780.683806;bounded_by_ta=TRUE;common_boundary=Both;end=683806;ies_id=IESPGM.PTET51.1.4.654728;ies_left_dist=0;ies_min_dist=0;ies_right_dist=0;junction_seq=tcagtttcaattattTAcccaatgtatggatg;read_names=HWI-D00104:165:C29AHACXX:8:1205:20277:13101,HWI-D00104:165:C29AHACXX:8:1201:17760:23925,HWI-D00104:165:C29AHACXX:8:2306:8478:59320,HWI-D00104:165:C29AHACXX:8:2202:13517:22268,HWI-D00104:165:C29AHACXX:8:2206:16999:15817,HWI-D00104:165:C29AHACXX:8:1304:19248:43019,HWI-D00104:165:C29AHACXX:8:1106:13636:88048,HWI-D00104:165:C29AHACXX:8:2306:10142:33932,HWI-D00104:165:C29AHACXX:8:1105:2168:41291,HWI-D00104:165:C29AHACXX:8:1106:13945:44968,HWI-D00104:165:C29AHACXX:8:2103:1720:3044,HWI-D00104:165:C29AHACXX:8:1205:14139:98385,HWI-D00104:165:C29AHACXX:8:1201:18260:77291,HWI-D00104:165:C29AHACXX:8:1306:4980:38524,HWI-D00104:165:C29AHACXX:8:1103:2552:36907,HWI-D00104:165:C29AHACXX:8:1202:18055:27814,HWI-D00104:165:C29AHACXX:8:2102:11521:40236,HWI-D00104:165:C29AHACXX:8:2205:10058:19696,HWI-D00104:165:C29AHACXX:8:1302:15941:21519,HWI-D00104:165:C29AHACXX:8:2203:14777:2161,HWI-D00104:165:C29AHACXX:8:2203:5922:5778,HWI-D00104:165:C29AHACXX:8:1104:19435:69316,HWI-D00104:165:C29AHACXX:8:2302:7607:68550,HWI-D00104:165:C29AHACXX:8:1102:18941:62874,HWI-D00104:165:C29AHACXX:8:1303:20410:16305,HWI-D00104:165:C29AHACXX:8:2302:12793:19673,HWI-D00104:165:C29AHACXX:8:2301:3128:50819,HWI-D00104:165:C29AHACXX:8:2302:5309:27703,HWI-D00104:165:C29AHACXX:8:1304:1846:43630,HWI-D00104:165:C29AHACXX:8:2307:10676:99399,HWI-D00104:165:C29AHACXX:8:1303:16432:82457,HWI-D00104:165:C29AHACXX:8:2206:19642:57940,HWI-D00104:165:C29AHACXX:8:2304:19392:80440,HWI-D00104:165:C29AHACXX:8:1304:9080:37181,HWI-D00104:165:C29AHACXX:8:1201:7779:36686,HWI-D00104:165:C29AHACXX:8:1102:6767:74397,HWI-D00104:165:C29AHACXX:8:2104:4545:89819,HWI-D00104:165:C29AHACXX:8:1103:3306:10099,HWI-D00104:165:C29AHACXX:8:2307:8639:61705,HWI-D00104:165:C29AHACXX:8:1307:13516:61508,HWI-D00104:165:C29AHACXX:8:2207:15930:92555,HWI-D00104:165:C29AHACXX:8:1305:19031:73784;sequence=TATAGACTAATAAAATTCATAAATCCA;start=683780;subtype=IES;support_ref=6;support_variant=42;type=IES;
scaffold51_4_with_IES	MILORD	internal_eliminated_sequence	685045	685072	.	.	.	ID=MILORD.4.685045.685072;Name=MILORD.4.685045.685072;bounded_by_ta=TRUE;common_boundary=Both;end=685072;ies_id=IESPGM.PTET51.1.4.655966;ies_left_dist=0;ies_min_dist=0;ies_right_dist=0;junction_seq=ttattattatccatcTAcatccacttactctt;read_names=HWI-D00104:165:C29AHACXX:8:2308:12258:91258,HWI-D00104:165:C29AHACXX:8:2307:8549:97097,HWI-D00104:165:C29AHACXX:8:2306:8242:12980,HWI-D00104:165:C29AHACXX:8:2202:7764:32512,HWI-D00104:165:C29AHACXX:8:1108:1337:78261,HWI-D00104:165:C29AHACXX:8:1304:13525:91843,HWI-D00104:165:C29AHACXX:8:1204:9804:12098,HWI-D00104:165:C29AHACXX:8:1302:5952:71058,HWI-D00104:165:C29AHACXX:8:1206:4046:15034,HWI-D00104:165:C29AHACXX:8:2205:1717:11890,HWI-D00104:165:C29AHACXX:8:1302:11834:87859,HWI-D00104:165:C29AHACXX:8:2108:18935:81396,HWI-D00104:165:C29AHACXX:8:1204:8675:47916,HWI-D00104:165:C29AHACXX:8:2201:2189:77189,HWI-D00104:165:C29AHACXX:8:1108:12728:60034,HWI-D00104:165:C29AHACXX:8:2205:3940:36529,HWI-D00104:165:C29AHACXX:8:1108:4695:92954,HWI-D00104:165:C29AHACXX:8:2305:8182:69301,HWI-D00104:165:C29AHACXX:8:1206:4224:71722,HWI-D00104:165:C29AHACXX:8:2202:7949:18381,HWI-D00104:165:C29AHACXX:8:1302:3237:96714,HWI-D00104:165:C29AHACXX:8:2203:17788:14966,HWI-D00104:165:C29AHACXX:8:2201:17539:60564,HWI-D00104:165:C29AHACXX:8:2103:8434:64699,HWI-D00104:165:C29AHACXX:8:2104:5303:55075,HWI-D00104:165:C29AHACXX:8:1202:17333:22635,HWI-D00104:165:C29AHACXX:8:1203:4252:5735,HWI-D00104:165:C29AHACXX:8:2201:13450:18670,HWI-D00104:165:C29AHACXX:8:1105:11940:63204,HWI-D00104:165:C29AHACXX:8:1305:3969:66657,HWI-D00104:165:C29AHACXX:8:1307:15474:76314,HWI-D00104:165:C29AHACXX:8:1302:17033:59342,HWI-D00104:165:C29AHACXX:8:2202:12788:92422,HWI-D00104:165:C29AHACXX:8:1107:20877:90580,HWI-D00104:165:C29AHACXX:8:1203:3519:81764,HWI-D00104:165:C29AHACXX:8:1201:17493:53923,HWI-D00104:165:C29AHACXX:8:1202:20230:80832,HWI-D00104:165:C29AHACXX:8:2302:10231:70010,HWI-D00104:165:C29AHACXX:8:2308:9613:10959,HWI-D00104:165:C29AHACXX:8:1103:12136:29027,HWI-D00104:165:C29AHACXX:8:1306:2933:98514;sequence=TATAGATATATTAATATTATTTTAATTA;start=685045;subtype=IES;support_ref=6;support_variant=41;type=IES;
scaffold51_4_with_IES	MILORD	internal_eliminated_sequence	685878	685951	.	.	.	ID=MILORD.4.685878.685951;Name=MILORD.4.685878.685951;bounded_by_ta=TRUE;common_boundary=Both;end=685951;ies_id=IESPGM.PTET51.1.4.656771;ies_left_dist=0;ies_min_dist=0;ies_right_dist=0;junction_seq=aaattgtttttcttgTAtataactagctatag;read_names=HWI-D00104:165:C29AHACXX:8:1107:7545:75050,HWI-D00104:165:C29AHACXX:8:1101:3135:21376,HWI-D00104:165:C29AHACXX:8:1106:10399:89416,HWI-D00104:165:C29AHACXX:8:2108:13546:46549,HWI-D00104:165:C29AHACXX:8:2101:14267:30900,HWI-D00104:165:C29AHACXX:8:1201:8617:91452,HWI-D00104:165:C29AHACXX:8:2104:15751:101127,HWI-D00104:165:C29AHACXX:8:2307:1972:96957,HWI-D00104:165:C29AHACXX:8:1203:17927:11111,HWI-D00104:165:C29AHACXX:8:1301:11799:53914,HWI-D00104:165:C29AHACXX:8:2201:13886:99589,HWI-D00104:165:C29AHACXX:8:2305:16324:74958,HWI-D00104:165:C29AHACXX:8:1101:17883:21677,HWI-D00104:165:C29AHACXX:8:2203:10940:15476,HWI-D00104:165:C29AHACXX:8:1306:8753:25004,HWI-D00104:165:C29AHACXX:8:1306:5748:71528,HWI-D00104:165:C29AHACXX:8:2205:3892:56733,HWI-D00104:165:C29AHACXX:8:2104:8528:58601,HWI-D00104:165:C29AHACXX:8:2104:10616:76534,HWI-D00104:165:C29AHACXX:8:2209:15897:94524,HWI-D00104:165:C29AHACXX:8:2205:20484:100598,HWI-D00104:165:C29AHACXX:8:2204:20759:13262,HWI-D00104:165:C29AHACXX:8:1302:8505:67879,HWI-D00104:165:C29AHACXX:8:1301:20189:46600,HWI-D00104:165:C29AHACXX:8:2307:13220:41402,HWI-D00104:165:C29AHACXX:8:2203:6977:9244,HWI-D00104:165:C29AHACXX:8:2301:5656:7139,HWI-D00104:165:C29AHACXX:8:2308:9724:88138,HWI-D00104:165:C29AHACXX:8:1104:9484:24402,HWI-D00104:165:C29AHACXX:8:2105:17130:50715,HWI-D00104:165:C29AHACXX:8:1104:5032:9457,HWI-D00104:165:C29AHACXX:8:2205:3752:33239,HWI-D00104:165:C29AHACXX:8:1105:15281:13628,HWI-D00104:165:C29AHACXX:8:1102:20789:36546,HWI-D00104:165:C29AHACXX:8:2202:13527:96994,HWI-D00104:165:C29AHACXX:8:2205:4551:36335,HWI-D00104:165:C29AHACXX:8:1304:13801:29679,HWI-D00104:165:C29AHACXX:8:2105:14821:29101,HWI-D00104:165:C29AHACXX:8:2306:21108:53822,HWI-D00104:165:C29AHACXX:8:2207:5731:70806,HWI-D00104:165:C29AHACXX:8:2204:10606:68960,HWI-D00104:165:C29AHACXX:8:1108:16671:88388,HWI-D00104:165:C29AHACXX:8:2301:10364:37247,HWI-D00104:165:C29AHACXX:8:1104:12296:31630;sequence=TATTCCTATTTTAAAATATAATTGATCGTTATATTAATAAATGGATAAAAATTAAATTTATTTTATATACATAA;start=685878;subtype=IES;support_ref=4;support_variant=44;type=IES;
scaffold51_4_with_IES	MILORD	internal_eliminated_sequence	686332	686376	.	.	.	ID=MILORD.4.686332.686376;Name=MILORD.4.686332.686376;bounded_by_ta=TRUE;common_boundary=Both;end=686376;ies_id=IESPGM.PTET51.1.4.657151;ies_left_dist=0;ies_min_dist=0;ies_right_dist=0;junction_seq=agtattcttctttaaTAcctaaatatttttat;read_names=HWI-D00104:165:C29AHACXX:8:1309:3299:62975,HWI-D00104:165:C29AHACXX:8:2101:19257:93457,HWI-D00104:165:C29AHACXX:8:2206:5667:55552,HWI-D00104:165:C29AHACXX:8:1107:19764:28271,HWI-D00104:165:C29AHACXX:8:1302:16154:58884,HWI-D00104:165:C29AHACXX:8:2101:5059:31737,HWI-D00104:165:C29AHACXX:8:1108:16375:45074,HWI-D00104:165:C29AHACXX:8:2105:3763:98176,HWI-D00104:165:C29AHACXX:8:1309:6556:62427,HWI-D00104:165:C29AHACXX:8:1202:19815:34274,HWI-D00104:165:C29AHACXX:8:1201:14927:11856,HWI-D00104:165:C29AHACXX:8:2207:7384:51029,HWI-D00104:165:C29AHACXX:8:2206:6779:7969,HWI-D00104:165:C29AHACXX:8:2204:18336:16162,HWI-D00104:165:C29AHACXX:8:2304:8307:9790,HWI-D00104:165:C29AHACXX:8:1302:17819:25339,HWI-D00104:165:C29AHACXX:8:2209:18465:79057,HWI-D00104:165:C29AHACXX:8:1205:8785:39593,HWI-D00104:165:C29AHACXX:8:1304:7737:37842,HWI-D00104:165:C29AHACXX:8:2104:1812:73073,HWI-D00104:165:C29AHACXX:8:2103:5495:20864,HWI-D00104:165:C29AHACXX:8:1102:12209:54200,HWI-D00104:165:C29AHACXX:8:1305:17626:12020,HWI-D00104:165:C29AHACXX:8:1201:6122:62066;sequence=TACAGATAAGATTGTAAGAATAATAATATCTGATTTTTTCCACTA;start=686332;subtype=IES;support_ref=6;support_variant=24;type=IES;
scaffold51_4_with_IES	MILORD	internal_eliminated_sequence	688374	688492	.	.	.	ID=MILORD.4.688374.688492;Name=MILORD.4.688374.688492;bounded_by_ta=TRUE;common_boundary=Both;end=688492;ies_id=IESPGM.PTET51.1.4.659148;ies_left_dist=0;ies_min_dist=0;ies_right_dist=0;junction_seq=aatatttggagaaagTAttttaaatgatgctg;read_names=HWI-D00104:165:C29AHACXX:8:1201:7118:81056,HWI-D00104:165:C29AHACXX:8:1102:2951:21272,HWI-D00104:165:C29AHACXX:8:2306:19625:81157,HWI-D00104:165:C29AHACXX:8:2301:2460:63361,HWI-D00104:165:C29AHACXX:8:2305:9940:6712,HWI-D00104:165:C29AHACXX:8:2303:15996:33518,HWI-D00104:165:C29AHACXX:8:2101:4181:98820,HWI-D00104:165:C29AHACXX:8:2204:19352:97012,HWI-D00104:165:C29AHACXX:8:1105:12818:65791,HWI-D00104:165:C29AHACXX:8:1306:18383:58265,HWI-D00104:165:C29AHACXX:8:2202:2893:60451,HWI-D00104:165:C29AHACXX:8:1205:3754:85353,HWI-D00104:165:C29AHACXX:8:2203:16175:80200,HWI-D00104:165:C29AHACXX:8:2101:5876:78827,HWI-D00104:165:C29AHACXX:8:2101:9018:82735,HWI-D00104:165:C29AHACXX:8:1302:10402:28354,HWI-D00104:165:C29AHACXX:8:1302:18980:13249,HWI-D00104:165:C29AHACXX:8:2303:17627:7606,HWI-D00104:165:C29AHACXX:8:2308:8078:58393,HWI-D00104:165:C29AHACXX:8:1206:14013:48002,HWI-D00104:165:C29AHACXX:8:2209:10794:56344,HWI-D00104:165:C29AHACXX:8:1302:16826:2267,HWI-D00104:165:C29AHACXX:8:1104:5229:97528,HWI-D00104:165:C29AHACXX:8:2102:2363:25181,HWI-D00104:165:C29AHACXX:8:2204:3137:51827,HWI-D00104:165:C29AHACXX:8:2203:12049:11130,HWI-D00104:165:C29AHACXX:8:2202:19645:100968,HWI-D00104:165:C29AHACXX:8:2209:8425:76092,HWI-D00104:165:C29AHACXX:8:1307:17375:30204,HWI-D00104:165:C29AHACXX:8:2306:18512:42838,HWI-D00104:165:C29AHACXX:8:2302:13286:94785,HWI-D00104:165:C29AHACXX:8:1107:20472:83381,HWI-D00104:165:C29AHACXX:8:2204:7596:38524,HWI-D00104:165:C29AHACXX:8:1204:5742:74520,HWI-D00104:165:C29AHACXX:8:1103:11327:73266,HWI-D00104:165:C29AHACXX:8:1106:19407:64442,HWI-D00104:165:C29AHACXX:8:2206:7982:53958,HWI-D00104:165:C29AHACXX:8:2205:20274:50129,HWI-D00104:165:C29AHACXX:8:1103:20170:21563,HWI-D00104:165:C29AHACXX:8:1304:18839:81987,HWI-D00104:165:C29AHACXX:8:1202:3885:67699,HWI-D00104:165:C29AHACXX:8:2201:4117:19133,HWI-D00104:165:C29AHACXX:8:1101:4094:37574,HWI-D00104:165:C29AHACXX:8:2301:18986:91501,HWI-D00104:165:C29AHACXX:8:2301:14277:6177,HWI-D00104:165:C29AHACXX:8:2105:7570:35232,HWI-D00104:165:C29AHACXX:8:2205:10701:73228,HWI-D00104:165:C29AHACXX:8:1307:16042:3209,HWI-D00104:165:C29AHACXX:8:1101:19441:67162,HWI-D00104:165:C29AHACXX:8:1305:5826:19945,HWI-D00104:165:C29AHACXX:8:1102:6652:74898,HWI-D00104:165:C29AHACXX:8:1203:1951:37182,HWI-D00104:165:C29AHACXX:8:1107:8758:55649,HWI-D00104:165:C29AHACXX:8:1302:4408:73591,HWI-D00104:165:C29AHACXX:8:1302:11592:69645,HWI-D00104:165:C29AHACXX:8:1107:8456:22695,HWI-D00104:165:C29AHACXX:8:2206:16379:75933,HWI-D00104:165:C29AHACXX:8:1303:8089:97040,HWI-D00104:165:C29AHACXX:8:1108:11181:88503,HWI-D00104:165:C29AHACXX:8:2101:9615:92126;sequence=TATAGTTGTTTCAACAATTATTAATCTTTTATAAAATTGCAACATTTAATTAATATATATTCATATTATAATTGAAGAACTTATAATTAGTTAATCCAAATTTTGTTTTGAAATAAGAA;start=688374;subtype=IES;support_ref=16;support_variant=60;type=IES;
scaffold51_4_with_IES	MILORD	internal_eliminated_sequence	689517	689650	.	.	.	ID=MILORD.4.689517.689650;Name=MILORD.4.689517.689650;bounded_by_ta=TRUE;common_boundary=Both;end=689650;ies_id=IESPGM.PTET51.1.4.660172;ies_left_dist=0;ies_min_dist=0;ies_right_dist=0;junction_seq=aaaacaatgatgatgTAattattatatattta;read_names=HWI-D00104:165:C29AHACXX:8:2202:6563:53533,HWI-D00104:165:C29AHACXX:8:2304:15160:50638,HWI-D00104:165:C29AHACXX:8:2101:16940:21171,HWI-D00104:165:C29AHACXX:8:2302:18061:50362,HWI-D00104:165:C29AHACXX:8:2202:8609:17998,HWI-D00104:165:C29AHACXX:8:2202:20940:65980,HWI-D00104:165:C29AHACXX:8:1103:15003:69629,HWI-D00104:165:C29AHACXX:8:2103:11925:40974,HWI-D00104:165:C29AHACXX:8:1307:9242:97792,HWI-D00104:165:C29AHACXX:8:1103:4924:70981,HWI-D00104:165:C29AHACXX:8:1102:7569:5622,HWI-D00104:165:C29AHACXX:8:2205:10938:12384,HWI-D00104:165:C29AHACXX:8:2304:19294:25457,HWI-D00104:165:C29AHACXX:8:2206:10551:20062,HWI-D00104:165:C29AHACXX:8:2301:14574:35799,HWI-D00104:165:C29AHACXX:8:1101:6425:84302,HWI-D00104:165:C29AHACXX:8:1203:17110:20230;sequence=TATAGCTCTTGCATTTAAATATATAAAAGTAGTAGAGATATCGATAAAAATATTTTAATTTATTTTGTTTACTAATTATTTCTTGTATTTTTTGTCTTTATCCTATTTGACATCTTTGTAATGTGTAATAGCTA;start=689517;subtype=IES;support_ref=4;support_variant=17;type=IES;
scaffold51_4_with_IES	MILORD	internal_eliminated_sequence	690639	690725	.	.	.	ID=MILORD.4.690639.690725;Name=MILORD.4.690639.690725;bounded_by_ta=TRUE;common_boundary=Both;end=690725;ies_id=IESPGM.PTET51.1.4.661160;ies_left_dist=0;ies_min_dist=0;ies_right_dist=0;junction_seq=tcagccatcagatatTAggtttgatagatcta;read_names=HWI-D00104:165:C29AHACXX:8:2301:10537:8542,HWI-D00104:165:C29AHACXX:8:1204:9454:17206,HWI-D00104:165:C29AHACXX:8:2205:13959:31695,HWI-D00104:165:C29AHACXX:8:1105:19236:14055,HWI-D00104:165:C29AHACXX:8:1102:6688:22571,HWI-D00104:165:C29AHACXX:8:1107:4010:80424,HWI-D00104:165:C29AHACXX:8:1101:4907:31334,HWI-D00104:165:C29AHACXX:8:1202:14658:60365,HWI-D00104:165:C29AHACXX:8:2205:9886:55525,HWI-D00104:165:C29AHACXX:8:2101:18340:33848,HWI-D00104:165:C29AHACXX:8:2204:17051:23863,HWI-D00104:165:C29AHACXX:8:2209:1920:2735,HWI-D00104:165:C29AHACXX:8:2206:6526:82303,HWI-D00104:165:C29AHACXX:8:1107:13686:22754,HWI-D00104:165:C29AHACXX:8:1206:18563:73443,HWI-D00104:165:C29AHACXX:8:1309:11325:19777,HWI-D00104:165:C29AHACXX:8:2207:3260:14428,HWI-D00104:165:C29AHACXX:8:1102:17970:33425,HWI-D00104:165:C29AHACXX:8:2105:18822:77178,HWI-D00104:165:C29AHACXX:8:1108:12587:61460,HWI-D00104:165:C29AHACXX:8:1104:9961:11759,HWI-D00104:165:C29AHACXX:8:2209:18271:69665,HWI-D00104:165:C29AHACXX:8:2303:15162:40349,HWI-D00104:165:C29AHACXX:8:1309:12564:18187,HWI-D00104:165:C29AHACXX:8:2307:10388:86579,HWI-D00104:165:C29AHACXX:8:1102:19187:58590,HWI-D00104:165:C29AHACXX:8:2201:20460:18562,HWI-D00104:165:C29AHACXX:8:1304:20073:20761,HWI-D00104:165:C29AHACXX:8:1306:15130:74561,HWI-D00104:165:C29AHACXX:8:1108:10204:77221,HWI-D00104:165:C29AHACXX:8:2104:8817:49300,HWI-D00104:165:C29AHACXX:8:2304:14973:16246,HWI-D00104:165:C29AHACXX:8:2307:3426:24056,HWI-D00104:165:C29AHACXX:8:2308:4399:66542,HWI-D00104:165:C29AHACXX:8:1202:19463:82463,HWI-D00104:165:C29AHACXX:8:2101:6104:12940,HWI-D00104:165:C29AHACXX:8:2308:6251:14322,HWI-D00104:165:C29AHACXX:8:1307:7310:42546,HWI-D00104:165:C29AHACXX:8:2104:2155:3870,HWI-D00104:165:C29AHACXX:8:2104:15868:56330,HWI-D00104:165:C29AHACXX:8:1205:17240:40571,HWI-D00104:165:C29AHACXX:8:2204:19233:18689,HWI-D00104:165:C29AHACXX:8:2202:9971:67429;sequence=TATAGCAAATTTGAGAGTTATCTTCAATTTTAATGATTTTTAATTGTAAAAACAATAGAATAAAACAAAAAGCACCAGATTTAACTA;start=690639;subtype=IES;support_ref=2;support_variant=43;type=IES;
scaffold51_4_with_IES	MILORD	internal_eliminated_sequence	691117	691192	.	.	.	ID=MILORD.4.691117.691192;Name=MILORD.4.691117.691192;bounded_by_ta=TRUE;common_boundary=Both;end=691192;ies_id=IESPGM.PTET51.1.4.661551;ies_left_dist=0;ies_min_dist=0;ies_right_dist=0;junction_seq=actattcagaattaaTAtgatcaaattttaat;read_names=HWI-D00104:165:C29AHACXX:8:1105:6745:19929,HWI-D00104:165:C29AHACXX:8:2105:7142:53536,HWI-D00104:165:C29AHACXX:8:2102:8202:5939,HWI-D00104:165:C29AHACXX:8:2305:4715:92150,HWI-D00104:165:C29AHACXX:8:1205:2366:49789,HWI-D00104:165:C29AHACXX:8:2201:5858:72702,HWI-D00104:165:C29AHACXX:8:2101:16824:76748,HWI-D00104:165:C29AHACXX:8:2302:3823:63452,HWI-D00104:165:C29AHACXX:8:2203:5601:83548,HWI-D00104:165:C29AHACXX:8:1103:4730:2096,HWI-D00104:165:C29AHACXX:8:2202:8377:17602,HWI-D00104:165:C29AHACXX:8:1102:20136:60311,HWI-D00104:165:C29AHACXX:8:2207:9427:81043,HWI-D00104:165:C29AHACXX:8:2303:4863:10345,HWI-D00104:165:C29AHACXX:8:2206:19155:20737,HWI-D00104:165:C29AHACXX:8:1103:11846:31340;sequence=TAGAATCAATTTGACAAATCTTTTAATTTTTTGAGATTTCATTTAATATTTAAACCAAATATTCTGTAATTGATTG;start=691117;subtype=IES;support_ref=10;support_variant=16;type=IES;
scaffold51_4_with_IES	MILORD	internal_eliminated_sequence	692929	693047	.	.	.	ID=MILORD.4.692929.693047;Name=MILORD.4.692929.693047;bounded_by_ta=TRUE;common_boundary=Both;end=693047;ies_id=IESPGM.PTET51.1.4.663287;ies_left_dist=0;ies_min_dist=0;ies_right_dist=0;junction_seq=tgttcctggccctggTAgttacaatcaataga;read_names=HWI-D00104:165:C29AHACXX:8:1203:11505:71060,HWI-D00104:165:C29AHACXX:8:2303:12602:71788,HWI-D00104:165:C29AHACXX:8:1101:5433:16395;sequence=TATAGCAGCTTTGGAAATTATTTTGATTTATCAGACTTTTTAAATTTGGTTGCTATTATTCATTTTATAAAAACAATAATGAATTTAAAATTATTAAAGAAATATCCCCTATTTTATTG;start=692929;subtype=IES;support_ref=4;support_variant=3;type=IES;
scaffold51_4_with_IES	MILORD	internal_eliminated_sequence	693484	693528	.	.	.	ID=MILORD.4.693484.693528;Name=MILORD.4.693484.693528;bounded_by_ta=TRUE;common_boundary=Both;end=693528;ies_id=IESPGM.PTET51.1.4.663694;ies_left_dist=0;ies_min_dist=0;ies_right_dist=0;junction_seq=tagggtcctgggaagTAcaatcctaacatatc;read_names=HWI-D00104:165:C29AHACXX:8:2108:8678:58994,HWI-D00104:165:C29AHACXX:8:2201:4837:45949,HWI-D00104:165:C29AHACXX:8:2207:16004:31212,HWI-D00104:165:C29AHACXX:8:1106:7202:7525,HWI-D00104:165:C29AHACXX:8:1106:8180:72443,HWI-D00104:165:C29AHACXX:8:2101:10842:72721,HWI-D00104:165:C29AHACXX:8:1303:6130:45250,HWI-D00104:165:C29AHACXX:8:1107:10466:9123,HWI-D00104:165:C29AHACXX:8:1104:6624:10241,HWI-D00104:165:C29AHACXX:8:2104:9690:22705,HWI-D00104:165:C29AHACXX:8:1204:5883:95548,HWI-D00104:165:C29AHACXX:8:1305:20157:49108,HWI-D00104:165:C29AHACXX:8:2102:17486:25508,HWI-D00104:165:C29AHACXX:8:1202:3529:26171,HWI-D00104:165:C29AHACXX:8:2205:11983:44527,HWI-D00104:165:C29AHACXX:8:1106:2770:31715,HWI-D00104:165:C29AHACXX:8:1304:9185:13042,HWI-D00104:165:C29AHACXX:8:1102:12113:22845,HWI-D00104:165:C29AHACXX:8:1302:11687:40176,HWI-D00104:165:C29AHACXX:8:1203:8766:83736,HWI-D00104:165:C29AHACXX:8:2202:9901:82968,HWI-D00104:165:C29AHACXX:8:1205:4424:14416,HWI-D00104:165:C29AHACXX:8:2308:12172:17812,HWI-D00104:165:C29AHACXX:8:2101:4165:79274,HWI-D00104:165:C29AHACXX:8:2202:2408:94495,HWI-D00104:165:C29AHACXX:8:2304:1587:65295,HWI-D00104:165:C29AHACXX:8:1302:8596:88059,HWI-D00104:165:C29AHACXX:8:1306:8805:61490,HWI-D00104:165:C29AHACXX:8:2207:20843:50406,HWI-D00104:165:C29AHACXX:8:2207:6804:60239,HWI-D00104:165:C29AHACXX:8:2303:2717:76814,HWI-D00104:165:C29AHACXX:8:1106:17021:41010,HWI-D00104:165:C29AHACXX:8:1108:5833:91879,HWI-D00104:165:C29AHACXX:8:1302:11130:98958;sequence=TATAGACGCCCTATTTTTATTTAGGTTTTAGTATTTTTTTAATTA;start=693484;subtype=IES;support_ref=2;support_variant=34;type=IES;
scaffold51_4_with_IES	MILORD	internal_eliminated_sequence	698353	698435	.	.	.	ID=MILORD.4.698353.698435;Name=MILORD.4.698353.698435;bounded_by_ta=TRUE;common_boundary=RIGHT;end=698435;ies_id=IESPGM.PTET51.1.4.668524;ies_left_dist=6;ies_min_dist=0;ies_right_dist=0;junction_seq=aatgctgatagcaatTAcaagccaataaaaac;read_names=HWI-D00104:165:C29AHACXX:8:1102:3669:79103;sequence=TACAGGTATGCTTGATTCATTTACAAATTCCTAAAATCAGATTAAATTTAAACTTAATTATAAATCGTTATAATAAGGAACTA;start=698353;subtype=PARTIAL_EXTERNAL;support_ref=10;support_variant=1;type=ALTERNATIVE;
scaffold51_4_with_IES	MILORD	internal_eliminated_sequence	698359	698435	.	.	.	ID=MILORD.4.698359.698435;Name=MILORD.4.698359.698435;bounded_by_ta=TRUE;common_boundary=Both;end=698435;ies_id=IESPGM.PTET51.1.4.668524;ies_left_dist=0;ies_min_dist=0;ies_right_dist=0;junction_seq=gatagcaattacaggTAcaagccaataaaaac;read_names=HWI-D00104:165:C29AHACXX:8:1307:14180:91156,HWI-D00104:165:C29AHACXX:8:1104:18442:92768,HWI-D00104:165:C29AHACXX:8:2202:12850:69283,HWI-D00104:165:C29AHACXX:8:2206:12697:94703,HWI-D00104:165:C29AHACXX:8:1307:20473:63823,HWI-D00104:165:C29AHACXX:8:1202:4627:16830,HWI-D00104:165:C29AHACXX:8:1105:18824:83214,HWI-D00104:165:C29AHACXX:8:1303:1993:57991,HWI-D00104:165:C29AHACXX:8:1202:15837:73613,HWI-D00104:165:C29AHACXX:8:1309:15346:16796,HWI-D00104:165:C29AHACXX:8:1302:5871:42435,HWI-D00104:165:C29AHACXX:8:2305:2560:90019,HWI-D00104:165:C29AHACXX:8:2307:17841:32584,HWI-D00104:165:C29AHACXX:8:1301:15674:92984,HWI-D00104:165:C29AHACXX:8:1302:15069:41493,HWI-D00104:165:C29AHACXX:8:1101:11134:29537,HWI-D00104:165:C29AHACXX:8:2301:12178:27153,HWI-D00104:165:C29AHACXX:8:1105:18420:67012,HWI-D00104:165:C29AHACXX:8:1108:17178:33900,HWI-D00104:165:C29AHACXX:8:2206:13826:28163,HWI-D00104:165:C29AHACXX:8:2307:17137:76895,HWI-D00104:165:C29AHACXX:8:1107:1704:45869,HWI-D00104:165:C29AHACXX:8:1306:6043:51164;sequence=TATGCTTGATTCATTTACAAATTCCTAAAATCAGATTAAATTTAAACTTAATTATAAATCGTTATAATAAGGAACTA;start=698359;subtype=IES;support_ref=4;support_variant=23;type=IES;
scaffold51_4_with_IES	MILORD	internal_eliminated_sequence	700885	700959	.	.	.	ID=MILORD.4.700885.700959;Name=MILORD.4.700885.700959;bounded_by_ta=TRUE;common_boundary=Both;end=700959;ies_id=IESPGM.PTET51.1.4.670973;ies_left_dist=0;ies_min_dist=0;ies_right_dist=0;junction_seq=tataaagctatgaagTAattgctttttagatt;read_names=HWI-D00104:165:C29AHACXX:8:1101:11376:33788,HWI-D00104:165:C29AHACXX:8:1206:7194:81658,HWI-D00104:165:C29AHACXX:8:1206:7387:24538,HWI-D00104:165:C29AHACXX:8:2102:20233:6860,HWI-D00104:165:C29AHACXX:8:2301:3908:47634,HWI-D00104:165:C29AHACXX:8:1106:4753:50739,HWI-D00104:165:C29AHACXX:8:1103:6443:17928,HWI-D00104:165:C29AHACXX:8:1305:10234:9645,HWI-D00104:165:C29AHACXX:8:2206:14970:39400,HWI-D00104:165:C29AHACXX:8:2201:13306:53366,HWI-D00104:165:C29AHACXX:8:2105:17029:93851,HWI-D00104:165:C29AHACXX:8:1107:8477:71294,HWI-D00104:165:C29AHACXX:8:1201:2138:59073,HWI-D00104:165:C29AHACXX:8:1203:20448:26670,HWI-D00104:165:C29AHACXX:8:1309:20375:89481,HWI-D00104:165:C29AHACXX:8:2203:1226:79730,HWI-D00104:165:C29AHACXX:8:2306:2579:33694,HWI-D00104:165:C29AHACXX:8:1103:6774:62672,HWI-D00104:165:C29AHACXX:8:2307:14555:91021,HWI-D00104:165:C29AHACXX:8:1101:11040:53829,HWI-D00104:165:C29AHACXX:8:2301:15073:69574,HWI-D00104:165:C29AHACXX:8:2205:2179:53298,HWI-D00104:165:C29AHACXX:8:2202:12273:90576,HWI-D00104:165:C29AHACXX:8:1103:19152:4499,HWI-D00104:165:C29AHACXX:8:1302:16671:39976,HWI-D00104:165:C29AHACXX:8:2302:15537:70695,HWI-D00104:165:C29AHACXX:8:1204:20504:27206,HWI-D00104:165:C29AHACXX:8:2104:20041:3782,HWI-D00104:165:C29AHACXX:8:1302:11549:66304,HWI-D00104:165:C29AHACXX:8:2203:13933:6852,HWI-D00104:165:C29AHACXX:8:1306:19179:43147,HWI-D00104:165:C29AHACXX:8:1203:11034:19536,HWI-D00104:165:C29AHACXX:8:2301:10462:18752,HWI-D00104:165:C29AHACXX:8:1106:14526:86450,HWI-D00104:165:C29AHACXX:8:1301:8735:87970,HWI-D00104:165:C29AHACXX:8:2206:2523:6458,HWI-D00104:165:C29AHACXX:8:1303:20585:80128,HWI-D00104:165:C29AHACXX:8:1303:16716:96935,HWI-D00104:165:C29AHACXX:8:1307:14331:59814,HWI-D00104:165:C29AHACXX:8:1203:11980:93895,HWI-D00104:165:C29AHACXX:8:1303:7421:65333,HWI-D00104:165:C29AHACXX:8:2203:11919:96998,HWI-D00104:165:C29AHACXX:8:1107:16677:77331,HWI-D00104:165:C29AHACXX:8:1204:11187:57166;sequence=TACAGAAGTAGGATTTAAAAGTTAAGTATTTTTAATTTTTAAATAAATATGATGTGGAGCAATAAGGTTCTACTG;start=700885;subtype=IES;support_ref=0;support_variant=44;type=IES;
scaffold51_4_with_IES	MILORD	internal_eliminated_sequence	702713	702767	.	.	.	ID=MILORD.4.702713.702767;Name=MILORD.4.702713.702767;bounded_by_ta=TRUE;common_boundary=Both;end=702767;ies_id=IESPGM.PTET51.1.4.672726;ies_left_dist=0;ies_min_dist=0;ies_right_dist=0;junction_seq=attcaataatgaagcTAtttcaatttttaatt;read_names=HWI-D00104:165:C29AHACXX:8:2302:15499:11823,HWI-D00104:165:C29AHACXX:8:2202:7303:35284,HWI-D00104:165:C29AHACXX:8:1204:11182:96853,HWI-D00104:165:C29AHACXX:8:1101:1585:50918,HWI-D00104:165:C29AHACXX:8:2301:11517:32851,HWI-D00104:165:C29AHACXX:8:2301:20384:75786,HWI-D00104:165:C29AHACXX:8:2103:17845:101008,HWI-D00104:165:C29AHACXX:8:1101:12905:88942,HWI-D00104:165:C29AHACXX:8:2104:19432:95513,HWI-D00104:165:C29AHACXX:8:1204:15136:57620,HWI-D00104:165:C29AHACXX:8:1107:7019:35017,HWI-D00104:165:C29AHACXX:8:2103:11853:91099,HWI-D00104:165:C29AHACXX:8:2301:17763:63730,HWI-D00104:165:C29AHACXX:8:1101:1147:92297,HWI-D00104:165:C29AHACXX:8:1105:15584:75413,HWI-D00104:165:C29AHACXX:8:2304:8086:49595,HWI-D00104:165:C29AHACXX:8:1206:3432:38515,HWI-D00104:165:C29AHACXX:8:2302:15404:12403,HWI-D00104:165:C29AHACXX:8:1305:5872:70475,HWI-D00104:165:C29AHACXX:8:2205:21129:2168,HWI-D00104:165:C29AHACXX:8:2209:9157:40497,HWI-D00104:165:C29AHACXX:8:1304:10699:62063,HWI-D00104:165:C29AHACXX:8:1304:13347:87434,HWI-D00104:165:C29AHACXX:8:2206:1992:85365,HWI-D00104:165:C29AHACXX:8:1204:5263:99391,HWI-D00104:165:C29AHACXX:8:1104:1941:69280,HWI-D00104:165:C29AHACXX:8:2101:5096:70813,HWI-D00104:165:C29AHACXX:8:2201:3427:58655,HWI-D00104:165:C29AHACXX:8:1102:17734:73132,HWI-D00104:165:C29AHACXX:8:2108:5495:7616,HWI-D00104:165:C29AHACXX:8:2104:6521:25828,HWI-D00104:165:C29AHACXX:8:1306:2537:77240,HWI-D00104:165:C29AHACXX:8:1104:12361:18770,HWI-D00104:165:C29AHACXX:8:1105:6752:14299,HWI-D00104:165:C29AHACXX:8:1304:12964:69523,HWI-D00104:165:C29AHACXX:8:1108:9510:47925,HWI-D00104:165:C29AHACXX:8:1102:16605:24568,HWI-D00104:165:C29AHACXX:8:1302:9629:37373,HWI-D00104:165:C29AHACXX:8:1204:16783:77451,HWI-D00104:165:C29AHACXX:8:1203:7965:57715,HWI-D00104:165:C29AHACXX:8:1201:1572:95916;sequence=TACAATAGACTTAGGGAAGTAGATATAATTCTAATTTTAGGATTTGATTTGACTG;start=702713;subtype=IES;support_ref=2;support_variant=41;type=IES;
scaffold51_4_with_IES	MILORD	internal_eliminated_sequence	703609	703704	.	.	.	ID=MILORD.4.703609.703704;Name=MILORD.4.703609.703704;bounded_by_ta=TRUE;common_boundary=Both;end=703704;ies_id=IESPGM.PTET51.1.4.673567;ies_left_dist=0;ies_min_dist=0;ies_right_dist=0;junction_seq=gttgaaattttagctTAaactaaaaatccata;read_names=HWI-D00104:165:C29AHACXX:8:1107:19053:66410,HWI-D00104:165:C29AHACXX:8:2105:1644:65498,HWI-D00104:165:C29AHACXX:8:1107:19091:55649,HWI-D00104:165:C29AHACXX:8:2304:4973:63387,HWI-D00104:165:C29AHACXX:8:2104:17800:91084,HWI-D00104:165:C29AHACXX:8:2207:9662:29728,HWI-D00104:165:C29AHACXX:8:2103:14066:30779,HWI-D00104:165:C29AHACXX:8:1204:14759:77954,HWI-D00104:165:C29AHACXX:8:2204:13872:28752,HWI-D00104:165:C29AHACXX:8:1108:9900:12071,HWI-D00104:165:C29AHACXX:8:2207:1610:93319,HWI-D00104:165:C29AHACXX:8:1204:13370:51777,HWI-D00104:165:C29AHACXX:8:2302:15452:59660,HWI-D00104:165:C29AHACXX:8:2307:9749:74389,HWI-D00104:165:C29AHACXX:8:2308:17292:70035,HWI-D00104:165:C29AHACXX:8:2308:3625:52459,HWI-D00104:165:C29AHACXX:8:2202:17775:33624,HWI-D00104:165:C29AHACXX:8:1102:17694:90585,HWI-D00104:165:C29AHACXX:8:2102:10283:55412,HWI-D00104:165:C29AHACXX:8:2301:17801:10778,HWI-D00104:165:C29AHACXX:8:2301:19587:44887,HWI-D00104:165:C29AHACXX:8:2103:17979:62997,HWI-D00104:165:C29AHACXX:8:1202:19180:69763,HWI-D00104:165:C29AHACXX:8:1204:6476:9475,HWI-D00104:165:C29AHACXX:8:2307:9196:78028,HWI-D00104:165:C29AHACXX:8:2302:2900:2780,HWI-D00104:165:C29AHACXX:8:2308:3249:78469,HWI-D00104:165:C29AHACXX:8:1306:4285:61697,HWI-D00104:165:C29AHACXX:8:2102:15869:29193,HWI-D00104:165:C29AHACXX:8:2209:1550:100143,HWI-D00104:165:C29AHACXX:8:2306:19415:24332,HWI-D00104:165:C29AHACXX:8:1108:3325:16052,HWI-D00104:165:C29AHACXX:8:1105:14257:90611;sequence=TACAGTTGAATTTAATGAATTTATGGAATATGACCTAATTGTAATGATTGAGAGTATATCAAAATAATCATTTAGGAAAATACTTAAGAGCAAGTG;start=703609;subtype=IES;support_ref=2;support_variant=33;type=IES;
scaffold51_4_with_IES	MILORD	internal_eliminated_sequence	703977	704006	.	.	.	ID=MILORD.4.703977.704006;Name=MILORD.4.703977.704006;bounded_by_ta=TRUE;common_boundary=Both;end=704006;ies_id=IESPGM.PTET51.1.4.673839;ies_left_dist=0;ies_min_dist=0;ies_right_dist=0;junction_seq=gactaagttggagatTAttaataaatggcctg;read_names=HWI-D00104:165:C29AHACXX:8:2101:11556:12476,HWI-D00104:165:C29AHACXX:8:2108:21104:72418,HWI-D00104:165:C29AHACXX:8:1108:5499:36640,HWI-D00104:165:C29AHACXX:8:1206:12397:32594,HWI-D00104:165:C29AHACXX:8:2209:6479:27990,HWI-D00104:165:C29AHACXX:8:1105:10886:19137;sequence=TATAAATAAAGTATTTGCTATTGTTAACTA;start=703977;subtype=IES;support_ref=3;support_variant=6;type=IES;
scaffold51_4_with_IES	MILORD	internal_eliminated_sequence	704686	704767	.	.	.	ID=MILORD.4.704686.704767;Name=MILORD.4.704686.704767;bounded_by_ta=TRUE;common_boundary=Both;end=704767;ies_id=IESPGM.PTET51.1.4.674518;ies_left_dist=0;ies_min_dist=0;ies_right_dist=0;junction_seq=ttgatcctgaagttcTAtctgttgtcgcataa;read_names=HWI-D00104:165:C29AHACXX:8:2101:1858:84482,HWI-D00104:165:C29AHACXX:8:2201:9153:89228,HWI-D00104:165:C29AHACXX:8:2102:16932:68036,HWI-D00104:165:C29AHACXX:8:1102:5958:99386,HWI-D00104:165:C29AHACXX:8:2103:9937:38434,HWI-D00104:165:C29AHACXX:8:1307:12614:93575,HWI-D00104:165:C29AHACXX:8:2306:18293:34136,HWI-D00104:165:C29AHACXX:8:1202:8009:29520,HWI-D00104:165:C29AHACXX:8:1204:14072:29517,HWI-D00104:165:C29AHACXX:8:2207:17282:65638,HWI-D00104:165:C29AHACXX:8:1106:1310:15200,HWI-D00104:165:C29AHACXX:8:1301:7563:18776,HWI-D00104:165:C29AHACXX:8:1307:14090:83457,HWI-D00104:165:C29AHACXX:8:2209:1209:47135,HWI-D00104:165:C29AHACXX:8:2308:3014:90999,HWI-D00104:165:C29AHACXX:8:2209:15922:84182,HWI-D00104:165:C29AHACXX:8:1301:12289:96552,HWI-D00104:165:C29AHACXX:8:1203:9771:26015,HWI-D00104:165:C29AHACXX:8:1203:14374:69561;sequence=TACACTAAGACTGATTACTCAATTCTAAATTTAATATATATAAATTAAAATGGAATTCAACAAAAATTATTATCATCTATTT;start=704686;subtype=IES;support_ref=4;support_variant=19;type=IES;
scaffold51_4_with_IES	MILORD	internal_eliminated_sequence	705372	705399	.	.	.	ID=MILORD.4.705372.705399;Name=MILORD.4.705372.705399;bounded_by_ta=TRUE;common_boundary=Both;end=705399;ies_id=IESPGM.PTET51.1.4.675122;ies_left_dist=0;ies_min_dist=0;ies_right_dist=0;junction_seq=atagatacacaacagTAttgaagtgagaaatg;read_names=HWI-D00104:165:C29AHACXX:8:1104:8023:62848,HWI-D00104:165:C29AHACXX:8:2101:10458:76210,HWI-D00104:165:C29AHACXX:8:2105:7768:7318,HWI-D00104:165:C29AHACXX:8:2102:9012:42750,HWI-D00104:165:C29AHACXX:8:1105:2562:19353,HWI-D00104:165:C29AHACXX:8:2205:18165:22540,HWI-D00104:165:C29AHACXX:8:1103:18963:91145,HWI-D00104:165:C29AHACXX:8:1306:4175:18296,HWI-D00104:165:C29AHACXX:8:2108:12992:32879,HWI-D00104:165:C29AHACXX:8:1206:14918:86131,HWI-D00104:165:C29AHACXX:8:2306:6154:18862,HWI-D00104:165:C29AHACXX:8:1205:5022:87133,HWI-D00104:165:C29AHACXX:8:1203:1650:61132,HWI-D00104:165:C29AHACXX:8:2108:5016:7076,HWI-D00104:165:C29AHACXX:8:2307:1362:39669,HWI-D00104:165:C29AHACXX:8:1203:6880:92988,HWI-D00104:165:C29AHACXX:8:1205:7851:9147,HWI-D00104:165:C29AHACXX:8:2102:17048:32089,HWI-D00104:165:C29AHACXX:8:2203:4510:85616,HWI-D00104:165:C29AHACXX:8:2207:1377:33534,HWI-D00104:165:C29AHACXX:8:1301:13135:23492,HWI-D00104:165:C29AHACXX:8:1104:10264:73238,HWI-D00104:165:C29AHACXX:8:1102:14145:81620,HWI-D00104:165:C29AHACXX:8:1105:18109:58003,HWI-D00104:165:C29AHACXX:8:2202:12453:28812,HWI-D00104:165:C29AHACXX:8:1301:18735:25557,HWI-D00104:165:C29AHACXX:8:2301:8151:5106,HWI-D00104:165:C29AHACXX:8:1104:6171:43422,HWI-D00104:165:C29AHACXX:8:2306:16624:51869,HWI-D00104:165:C29AHACXX:8:1104:14025:58302,HWI-D00104:165:C29AHACXX:8:1103:5128:47813,HWI-D00104:165:C29AHACXX:8:2303:18762:32859,HWI-D00104:165:C29AHACXX:8:2105:7166:76634,HWI-D00104:165:C29AHACXX:8:2108:11019:93958,HWI-D00104:165:C29AHACXX:8:1304:15816:63872,HWI-D00104:165:C29AHACXX:8:2104:4868:56502,HWI-D00104:165:C29AHACXX:8:2306:7779:88172,HWI-D00104:165:C29AHACXX:8:1304:11466:6294,HWI-D00104:165:C29AHACXX:8:1103:8899:60253,HWI-D00104:165:C29AHACXX:8:1201:6492:46090,HWI-D00104:165:C29AHACXX:8:2202:12182:101078,HWI-D00104:165:C29AHACXX:8:1305:15327:55899,HWI-D00104:165:C29AHACXX:8:2202:4187:50621,HWI-D00104:165:C29AHACXX:8:2305:7028:27812,HWI-D00104:165:C29AHACXX:8:1206:4181:39356,HWI-D00104:165:C29AHACXX:8:2305:20562:78675,HWI-D00104:165:C29AHACXX:8:1302:14258:51568,HWI-D00104:165:C29AHACXX:8:2104:18871:85472,HWI-D00104:165:C29AHACXX:8:1203:18050:28459,HWI-D00104:165:C29AHACXX:8:2201:4191:50743,HWI-D00104:165:C29AHACXX:8:2205:18437:77995,HWI-D00104:165:C29AHACXX:8:1103:1646:51861,HWI-D00104:165:C29AHACXX:8:1107:7507:59391,HWI-D00104:165:C29AHACXX:8:1203:14006:99347;sequence=TATAAGTTACTAAATTTAACACATACTA;start=705372;subtype=IES;support_ref=18;support_variant=54;type=IES;
scaffold51_4_with_IES	MILORD	internal_eliminated_sequence	706298	706344	.	.	.	ID=MILORD.4.706298.706344;Name=MILORD.4.706298.706344;bounded_by_ta=TRUE;common_boundary=Both;end=706344;ies_id=IESPGM.PTET51.1.4.676020;ies_left_dist=0;ies_min_dist=0;ies_right_dist=0;junction_seq=ttgaatggattgatgTAtaatatatgattaac;read_names=HWI-D00104:165:C29AHACXX:8:1206:5496:22463,HWI-D00104:165:C29AHACXX:8:1101:15970:65764,HWI-D00104:165:C29AHACXX:8:2101:15614:6782,HWI-D00104:165:C29AHACXX:8:1102:15015:85378,HWI-D00104:165:C29AHACXX:8:1202:18397:76475,HWI-D00104:165:C29AHACXX:8:1201:8503:43545,HWI-D00104:165:C29AHACXX:8:2307:12199:86436,HWI-D00104:165:C29AHACXX:8:2101:8440:69617,HWI-D00104:165:C29AHACXX:8:1309:11125:86621,HWI-D00104:165:C29AHACXX:8:2302:17752:37022,HWI-D00104:165:C29AHACXX:8:2201:6660:9772,HWI-D00104:165:C29AHACXX:8:1103:17319:48878,HWI-D00104:165:C29AHACXX:8:1303:16077:86081,HWI-D00104:165:C29AHACXX:8:2103:15778:32942,HWI-D00104:165:C29AHACXX:8:2304:6680:30604,HWI-D00104:165:C29AHACXX:8:1307:9803:78727,HWI-D00104:165:C29AHACXX:8:1202:18987:71640,HWI-D00104:165:C29AHACXX:8:1205:8260:25451,HWI-D00104:165:C29AHACXX:8:1202:17758:52690,HWI-D00104:165:C29AHACXX:8:2103:6388:38202,HWI-D00104:165:C29AHACXX:8:2105:17754:21247,HWI-D00104:165:C29AHACXX:8:1306:19346:62849,HWI-D00104:165:C29AHACXX:8:2202:10775:3929,HWI-D00104:165:C29AHACXX:8:1102:18646:68860,HWI-D00104:165:C29AHACXX:8:2103:6324:83973;sequence=TATAATAGGAATCATCAATAACTAATAATAATCTATTTGAATAGCTG;start=706298;subtype=IES;support_ref=34;support_variant=25;type=IES;
scaffold51_4_with_IES	MILORD	internal_eliminated_sequence	706951	707275	.	.	.	ID=MILORD.4.706951.707275;Name=MILORD.4.706951.707275;bounded_by_ta=TRUE;common_boundary=RIGHT;end=707275;ies_id=IESPGM.PTET51.1.4.676872;ies_left_dist=246;ies_min_dist=0;ies_right_dist=0;junction_seq=gatcaagttttgtgcTAtcaagatattttaga;read_names=HWI-D00104:165:C29AHACXX:8:1202:4159:91198;sequence=TACAGAGGAAATCAAATCATTTAAACAACAATTAGTTCAGAACTCATTGAACTTGTATTAGTAGATATAAGAGAGTTTATTGCCAACTCCTTAGAAATGTCATTATATCTATAATTTAAGAGATGTATTCAGGATTTTTGAGGGTATGAGTAAGGCTTCGAAATTGTAAAGTAAATCTCAATTGATGAAACTCTGGGTTCATGAATGCACAAGAATCTTTGGTGATCGTTTGGTAGATTTCAATGATAAAGTGCATACATATTACTTTTAGTTTCTATTATTTTAATTGATTAAGAAGAATGTATAAATTAGTTTAAAGCAAGTG;start=706951;subtype=PARTIAL_EXTERNAL;support_ref=132;support_variant=1;type=ALTERNATIVE;
scaffold51_4_with_IES	MILORD	internal_eliminated_sequence	707197	707275	.	.	.	ID=MILORD.4.707197.707275;Name=MILORD.4.707197.707275;bounded_by_ta=TRUE;common_boundary=Both;end=707275;ies_id=IESPGM.PTET51.1.4.676872;ies_left_dist=0;ies_min_dist=0;ies_right_dist=0;junction_seq=ggtagatttcaatgaTAtcaagatattttaga;read_names=HWI-D00104:165:C29AHACXX:8:1104:5108:75987,HWI-D00104:165:C29AHACXX:8:2209:7973:3836,HWI-D00104:165:C29AHACXX:8:2104:4180:73727,HWI-D00104:165:C29AHACXX:8:2206:9562:93695,HWI-D00104:165:C29AHACXX:8:1107:17666:21715,HWI-D00104:165:C29AHACXX:8:1303:16139:51882,HWI-D00104:165:C29AHACXX:8:1309:17733:40396,HWI-D00104:165:C29AHACXX:8:2308:8124:8457,HWI-D00104:165:C29AHACXX:8:2308:6759:37563,HWI-D00104:165:C29AHACXX:8:2206:9538:100199,HWI-D00104:165:C29AHACXX:8:2207:8913:9902,HWI-D00104:165:C29AHACXX:8:1204:5254:51808,HWI-D00104:165:C29AHACXX:8:1307:7290:65621,HWI-D00104:165:C29AHACXX:8:1201:10074:88645,HWI-D00104:165:C29AHACXX:8:2302:8950:87023,HWI-D00104:165:C29AHACXX:8:2303:9052:94869,HWI-D00104:165:C29AHACXX:8:2304:3746:64585,HWI-D00104:165:C29AHACXX:8:2304:15981:87379,HWI-D00104:165:C29AHACXX:8:1206:6734:30392,HWI-D00104:165:C29AHACXX:8:1304:8837:48692,HWI-D00104:165:C29AHACXX:8:2105:19235:41602,HWI-D00104:165:C29AHACXX:8:1302:7646:76195,HWI-D00104:165:C29AHACXX:8:1204:6318:64250,HWI-D00104:165:C29AHACXX:8:1203:10740:8958,HWI-D00104:165:C29AHACXX:8:2108:10132:73861,HWI-D00104:165:C29AHACXX:8:1201:16339:4359,HWI-D00104:165:C29AHACXX:8:1305:8035:38549,HWI-D00104:165:C29AHACXX:8:2102:20718:3457,HWI-D00104:165:C29AHACXX:8:2105:8684:54999,HWI-D00104:165:C29AHACXX:8:2204:9671:62783,HWI-D00104:165:C29AHACXX:8:2303:13162:23895,HWI-D00104:165:C29AHACXX:8:2202:11373:90401,HWI-D00104:165:C29AHACXX:8:2302:8357:53644,HWI-D00104:165:C29AHACXX:8:1201:3354:69310,HWI-D00104:165:C29AHACXX:8:1206:9375:17519,HWI-D00104:165:C29AHACXX:8:1301:2105:91577,HWI-D00104:165:C29AHACXX:8:1101:9347:70705,HWI-D00104:165:C29AHACXX:8:1301:13769:27549,HWI-D00104:165:C29AHACXX:8:1205:14491:62875,HWI-D00104:165:C29AHACXX:8:1104:19349:28777,HWI-D00104:165:C29AHACXX:8:1201:6000:76926,HWI-D00104:165:C29AHACXX:8:2304:1827:13925,HWI-D00104:165:C29AHACXX:8:2108:8414:54911,HWI-D00104:165:C29AHACXX:8:2104:16008:86496,HWI-D00104:165:C29AHACXX:8:2202:15791:74072,HWI-D00104:165:C29AHACXX:8:1103:17330:68313,HWI-D00104:165:C29AHACXX:8:2302:16253:29504,HWI-D00104:165:C29AHACXX:8:2306:2711:49287;sequence=TAAAGTGCATACATATTACTTTTAGTTTCTATTATTTTAATTGATTAAGAAGAATGTATAAATTAGTTTAAAGCAAGTG;start=707197;subtype=IES;support_ref=10;support_variant=48;type=IES;
scaffold51_4_with_IES	MILORD	internal_eliminated_sequence	707751	707808	.	.	.	ID=MILORD.4.707751.707808;Name=MILORD.4.707751.707808;bounded_by_ta=TRUE;common_boundary=Both;end=707808;ies_id=IESPGM.PTET51.1.4.677347;ies_left_dist=0;ies_min_dist=0;ies_right_dist=0;junction_seq=tcaatgattcctaatTAcaataatcttatatg;read_names=HWI-D00104:165:C29AHACXX:8:2303:13672:33158,HWI-D00104:165:C29AHACXX:8:1201:17617:29151,HWI-D00104:165:C29AHACXX:8:2302:16686:7800,HWI-D00104:165:C29AHACXX:8:2201:19468:57785,HWI-D00104:165:C29AHACXX:8:1302:11996:60164,HWI-D00104:165:C29AHACXX:8:2303:3660:38033,HWI-D00104:165:C29AHACXX:8:1106:20572:46041,HWI-D00104:165:C29AHACXX:8:2101:8156:9571,HWI-D00104:165:C29AHACXX:8:2103:13021:17434,HWI-D00104:165:C29AHACXX:8:1105:11938:46213,HWI-D00104:165:C29AHACXX:8:1108:6243:15672,HWI-D00104:165:C29AHACXX:8:1206:2060:79822,HWI-D00104:165:C29AHACXX:8:1202:15216:101087,HWI-D00104:165:C29AHACXX:8:1204:17523:35150,HWI-D00104:165:C29AHACXX:8:1304:3210:85398,HWI-D00104:165:C29AHACXX:8:1305:2640:84561,HWI-D00104:165:C29AHACXX:8:2307:1564:71173,HWI-D00104:165:C29AHACXX:8:2204:3673:38153,HWI-D00104:165:C29AHACXX:8:1305:16186:54282,HWI-D00104:165:C29AHACXX:8:1102:4565:7030,HWI-D00104:165:C29AHACXX:8:2209:9902:5932,HWI-D00104:165:C29AHACXX:8:1204:20388:42004,HWI-D00104:165:C29AHACXX:8:1106:9290:32887,HWI-D00104:165:C29AHACXX:8:2101:17123:19027,HWI-D00104:165:C29AHACXX:8:1301:9875:48118,HWI-D00104:165:C29AHACXX:8:1304:2031:66182,HWI-D00104:165:C29AHACXX:8:1203:5859:35091,HWI-D00104:165:C29AHACXX:8:1107:19531:83708,HWI-D00104:165:C29AHACXX:8:2206:16645:66950,HWI-D00104:165:C29AHACXX:8:2304:3118:67795,HWI-D00104:165:C29AHACXX:8:1104:12170:34513,HWI-D00104:165:C29AHACXX:8:2203:14242:7617,HWI-D00104:165:C29AHACXX:8:2206:1488:24542,HWI-D00104:165:C29AHACXX:8:1203:15751:22203,HWI-D00104:165:C29AHACXX:8:2202:4774:21126,HWI-D00104:165:C29AHACXX:8:1102:13082:78850,HWI-D00104:165:C29AHACXX:8:2302:16791:37449,HWI-D00104:165:C29AHACXX:8:2302:19376:29837,HWI-D00104:165:C29AHACXX:8:2209:13324:92312,HWI-D00104:165:C29AHACXX:8:2105:13913:41350,HWI-D00104:165:C29AHACXX:8:2307:8105:53015,HWI-D00104:165:C29AHACXX:8:2205:12316:62666,HWI-D00104:165:C29AHACXX:8:1107:17721:53125,HWI-D00104:165:C29AHACXX:8:2302:6648:90003,HWI-D00104:165:C29AHACXX:8:1104:7162:94929,HWI-D00104:165:C29AHACXX:8:2104:7351:9896,HWI-D00104:165:C29AHACXX:8:1301:20539:29231,HWI-D00104:165:C29AHACXX:8:2108:5797:71675;sequence=TACAGGTGACTTGACTGTTCTCAATTAATTATTAATGTGAATCAATATGAAATTACTA;start=707751;subtype=IES;support_ref=4;support_variant=48;type=IES;
scaffold51_4_with_IES	MILORD	internal_eliminated_sequence	708125	708197	.	.	.	ID=MILORD.4.708125.708197;Name=MILORD.4.708125.708197;bounded_by_ta=TRUE;common_boundary=Both;end=708197;ies_id=IESPGM.PTET51.1.4.677663;ies_left_dist=0;ies_min_dist=0;ies_right_dist=0;junction_seq=tgtcaatgtggctgtTAacattcattgcaaag;read_names=HWI-D00104:165:C29AHACXX:8:2103:7001:94060,HWI-D00104:165:C29AHACXX:8:1101:5719:28686,HWI-D00104:165:C29AHACXX:8:2102:1214:75475,HWI-D00104:165:C29AHACXX:8:1204:19964:88076,HWI-D00104:165:C29AHACXX:8:1303:7506:53565,HWI-D00104:165:C29AHACXX:8:2103:20497:10115,HWI-D00104:165:C29AHACXX:8:1202:7623:58398,HWI-D00104:165:C29AHACXX:8:2203:10402:2669,HWI-D00104:165:C29AHACXX:8:2203:19257:4060,HWI-D00104:165:C29AHACXX:8:2108:12792:54995,HWI-D00104:165:C29AHACXX:8:1103:16090:15978,HWI-D00104:165:C29AHACXX:8:1202:17049:44404,HWI-D00104:165:C29AHACXX:8:1101:8900:15448,HWI-D00104:165:C29AHACXX:8:1204:15655:72621,HWI-D00104:165:C29AHACXX:8:1202:8231:87138,HWI-D00104:165:C29AHACXX:8:2201:5902:93272,HWI-D00104:165:C29AHACXX:8:1206:12770:87844,HWI-D00104:165:C29AHACXX:8:1106:5386:60356,HWI-D00104:165:C29AHACXX:8:2301:7031:95475,HWI-D00104:165:C29AHACXX:8:2101:7670:18969,HWI-D00104:165:C29AHACXX:8:2203:2830:60744,HWI-D00104:165:C29AHACXX:8:2103:16172:74925,HWI-D00104:165:C29AHACXX:8:2302:12582:38758,HWI-D00104:165:C29AHACXX:8:2204:19926:23443,HWI-D00104:165:C29AHACXX:8:2307:16526:39516,HWI-D00104:165:C29AHACXX:8:2303:19180:72279,HWI-D00104:165:C29AHACXX:8:1203:13690:27503,HWI-D00104:165:C29AHACXX:8:1305:19229:33228,HWI-D00104:165:C29AHACXX:8:1301:20293:85156,HWI-D00104:165:C29AHACXX:8:1103:20698:16494,HWI-D00104:165:C29AHACXX:8:2103:13334:8300,HWI-D00104:165:C29AHACXX:8:1309:10669:100716,HWI-D00104:165:C29AHACXX:8:2302:6892:14888;sequence=TATTCTCAATTTAAAAGAATTTCAAACATTTATGATAACATAATTTATTATGGATTTGAAATCAAATTGACAA;start=708125;subtype=IES;support_ref=2;support_variant=33;type=IES;
scaffold51_4_with_IES	MILORD	internal_eliminated_sequence	708475	708566	.	.	.	ID=MILORD.4.708475.708566;Name=MILORD.4.708475.708566;bounded_by_ta=TRUE;common_boundary=Both;end=708566;ies_id=IESPGM.PTET51.1.4.677940;ies_left_dist=0;ies_min_dist=0;ies_right_dist=0;junction_seq=aattaaaagttattaTAacagattaaattaaa;read_names=HWI-D00104:165:C29AHACXX:8:1106:1932:99224,HWI-D00104:165:C29AHACXX:8:2304:15268:85741,HWI-D00104:165:C29AHACXX:8:1108:8796:101011,HWI-D00104:165:C29AHACXX:8:2203:9126:88193,HWI-D00104:165:C29AHACXX:8:1107:14570:74050,HWI-D00104:165:C29AHACXX:8:1303:18486:7271,HWI-D00104:165:C29AHACXX:8:2206:18256:78127,HWI-D00104:165:C29AHACXX:8:1204:9277:95155,HWI-D00104:165:C29AHACXX:8:2204:5854:61930,HWI-D00104:165:C29AHACXX:8:2201:7396:42922,HWI-D00104:165:C29AHACXX:8:2307:7823:29277,HWI-D00104:165:C29AHACXX:8:1104:15808:37524,HWI-D00104:165:C29AHACXX:8:2207:8015:89320,HWI-D00104:165:C29AHACXX:8:2308:6739:23235,HWI-D00104:165:C29AHACXX:8:1302:3650:94760,HWI-D00104:165:C29AHACXX:8:1304:13749:7548,HWI-D00104:165:C29AHACXX:8:2103:8717:79915,HWI-D00104:165:C29AHACXX:8:2304:6268:16190,HWI-D00104:165:C29AHACXX:8:2304:8399:28463,HWI-D00104:165:C29AHACXX:8:2102:18154:89044,HWI-D00104:165:C29AHACXX:8:2103:16029:39370,HWI-D00104:165:C29AHACXX:8:1307:1418:69013,HWI-D00104:165:C29AHACXX:8:2203:5968:35327,HWI-D00104:165:C29AHACXX:8:2307:17780:36542,HWI-D00104:165:C29AHACXX:8:2205:11840:17093,HWI-D00104:165:C29AHACXX:8:1105:20910:37167,HWI-D00104:165:C29AHACXX:8:1106:13180:26752,HWI-D00104:165:C29AHACXX:8:2307:20546:22129,HWI-D00104:165:C29AHACXX:8:1204:18879:93677,HWI-D00104:165:C29AHACXX:8:2302:17552:18790,HWI-D00104:165:C29AHACXX:8:2306:5672:89267,HWI-D00104:165:C29AHACXX:8:2306:14866:85921,HWI-D00104:165:C29AHACXX:8:1205:7935:44305,HWI-D00104:165:C29AHACXX:8:2207:8011:27370,HWI-D00104:165:C29AHACXX:8:2306:12264:97569,HWI-D00104:165:C29AHACXX:8:1301:3535:4659,HWI-D00104:165:C29AHACXX:8:2102:18074:10135,HWI-D00104:165:C29AHACXX:8:1202:14079:59975,HWI-D00104:165:C29AHACXX:8:1305:16689:6870,HWI-D00104:165:C29AHACXX:8:1105:4246:28245,HWI-D00104:165:C29AHACXX:8:1304:7153:18031,HWI-D00104:165:C29AHACXX:8:1204:13768:21346,HWI-D00104:165:C29AHACXX:8:2301:12185:65339,HWI-D00104:165:C29AHACXX:8:1107:19571:94384,HWI-D00104:165:C29AHACXX:8:1204:12584:8786,HWI-D00104:165:C29AHACXX:8:2305:6143:28435,HWI-D00104:165:C29AHACXX:8:1303:2498:91943,HWI-D00104:165:C29AHACXX:8:1304:3756:56348,HWI-D00104:165:C29AHACXX:8:1102:15873:76822,HWI-D00104:165:C29AHACXX:8:1202:19172:14939,HWI-D00104:165:C29AHACXX:8:1106:17570:64184;sequence=TATAGTGAACACTAATTTAATTCTTTTAAAAATGACAATTTAATACATAATTAAAAATATGAAAATATATAAAAAGATAGCCAAATAGAAAA;start=708475;subtype=IES;support_ref=2;support_variant=51;type=IES;
scaffold51_4_with_IES	MILORD	internal_eliminated_sequence	709270	709295	.	.	.	ID=MILORD.4.709270.709295;Name=MILORD.4.709270.709295;bounded_by_ta=TRUE;common_boundary=Both;end=709295;ies_id=IESPGM.PTET51.1.4.678643;ies_left_dist=0;ies_min_dist=0;ies_right_dist=0;junction_seq=attaagaaaagcaaaTAatttaagccgaagtt;read_names=HWI-D00104:165:C29AHACXX:8:2108:2890:38474,HWI-D00104:165:C29AHACXX:8:2302:11575:61955,HWI-D00104:165:C29AHACXX:8:1301:4253:34144,HWI-D00104:165:C29AHACXX:8:1201:17969:34831,HWI-D00104:165:C29AHACXX:8:1107:13708:65310,HWI-D00104:165:C29AHACXX:8:2206:8066:89867,HWI-D00104:165:C29AHACXX:8:1309:8893:80201,HWI-D00104:165:C29AHACXX:8:1302:1798:73539,HWI-D00104:165:C29AHACXX:8:1204:12925:33640,HWI-D00104:165:C29AHACXX:8:2305:18827:31012,HWI-D00104:165:C29AHACXX:8:2203:7181:53954,HWI-D00104:165:C29AHACXX:8:1303:4734:63495,HWI-D00104:165:C29AHACXX:8:1301:2148:54375,HWI-D00104:165:C29AHACXX:8:2307:12436:45450,HWI-D00104:165:C29AHACXX:8:1302:11174:53453,HWI-D00104:165:C29AHACXX:8:2104:14088:26791,HWI-D00104:165:C29AHACXX:8:2304:16414:66637,HWI-D00104:165:C29AHACXX:8:2303:13013:35975,HWI-D00104:165:C29AHACXX:8:2304:17440:43784,HWI-D00104:165:C29AHACXX:8:2205:12687:33719,HWI-D00104:165:C29AHACXX:8:1204:6742:101213;sequence=TATGGATAAGTATTTTTATGTTATTA;start=709270;subtype=IES;support_ref=3;support_variant=21;type=IES;
scaffold51_4_with_IES	MILORD	internal_eliminated_sequence	709364	709389	.	.	.	ID=MILORD.4.709364.709389;Name=MILORD.4.709364.709389;bounded_by_ta=TRUE;common_boundary=Both;end=709389;ies_id=IESPGM.PTET51.1.4.678711;ies_left_dist=0;ies_min_dist=0;ies_right_dist=0;junction_seq=ctattattcggtttaTAagatgaagcttaaag;read_names=HWI-D00104:165:C29AHACXX:8:1307:14155:32589,HWI-D00104:165:C29AHACXX:8:1105:6478:56675,HWI-D00104:165:C29AHACXX:8:1101:12770:15790,HWI-D00104:165:C29AHACXX:8:2207:2526:43488,HWI-D00104:165:C29AHACXX:8:1205:13884:44652,HWI-D00104:165:C29AHACXX:8:1203:8026:97953,HWI-D00104:165:C29AHACXX:8:2103:10664:15553,HWI-D00104:165:C29AHACXX:8:2202:4472:100830,HWI-D00104:165:C29AHACXX:8:1206:14317:48082,HWI-D00104:165:C29AHACXX:8:1307:18558:98319,HWI-D00104:165:C29AHACXX:8:2202:20921:45278,HWI-D00104:165:C29AHACXX:8:1108:19956:73838,HWI-D00104:165:C29AHACXX:8:2203:4966:28260,HWI-D00104:165:C29AHACXX:8:1302:2992:26505,HWI-D00104:165:C29AHACXX:8:1107:19635:69971,HWI-D00104:165:C29AHACXX:8:1101:2679:61886,HWI-D00104:165:C29AHACXX:8:2206:13479:57407,HWI-D00104:165:C29AHACXX:8:1206:6344:71770,HWI-D00104:165:C29AHACXX:8:1205:5327:49363,HWI-D00104:165:C29AHACXX:8:2104:2631:15464,HWI-D00104:165:C29AHACXX:8:1305:7370:19385,HWI-D00104:165:C29AHACXX:8:2105:3663:22150,HWI-D00104:165:C29AHACXX:8:1302:15931:51257,HWI-D00104:165:C29AHACXX:8:2202:19741:47880,HWI-D00104:165:C29AHACXX:8:2307:7986:74859,HWI-D00104:165:C29AHACXX:8:1101:1186:63585,HWI-D00104:165:C29AHACXX:8:1105:3133:78062;sequence=TATAGGTAGAAATGGGATCTTTATTA;start=709364;subtype=IES;support_ref=6;support_variant=27;type=IES;
scaffold51_4_with_IES	MILORD	internal_eliminated_sequence	709900	709930	.	.	.	ID=MILORD.4.709900.709930;Name=MILORD.4.709900.709930;bounded_by_ta=TRUE;common_boundary=Both;end=709930;ies_id=IESPGM.PTET51.1.4.679221;ies_left_dist=0;ies_min_dist=0;ies_right_dist=0;junction_seq=tttgaatcattgttgTAataaaatgcgaaatc;read_names=HWI-D00104:165:C29AHACXX:8:1206:18581:21242,HWI-D00104:165:C29AHACXX:8:1103:6847:77746,HWI-D00104:165:C29AHACXX:8:1204:15470:4635,HWI-D00104:165:C29AHACXX:8:1304:14476:19148,HWI-D00104:165:C29AHACXX:8:2302:3401:34513,HWI-D00104:165:C29AHACXX:8:2101:17786:34800,HWI-D00104:165:C29AHACXX:8:1309:6063:42629,HWI-D00104:165:C29AHACXX:8:2209:17896:31935,HWI-D00104:165:C29AHACXX:8:1305:5119:75062,HWI-D00104:165:C29AHACXX:8:2308:12787:64966,HWI-D00104:165:C29AHACXX:8:1305:16420:15599,HWI-D00104:165:C29AHACXX:8:1107:18620:9860,HWI-D00104:165:C29AHACXX:8:1104:13673:78293,HWI-D00104:165:C29AHACXX:8:1106:12769:7201,HWI-D00104:165:C29AHACXX:8:1309:19697:49473,HWI-D00104:165:C29AHACXX:8:1305:12911:88188,HWI-D00104:165:C29AHACXX:8:1102:13737:20618,HWI-D00104:165:C29AHACXX:8:2108:18952:73906,HWI-D00104:165:C29AHACXX:8:2307:9731:42140,HWI-D00104:165:C29AHACXX:8:1302:9393:83757,HWI-D00104:165:C29AHACXX:8:1103:13877:5567,HWI-D00104:165:C29AHACXX:8:1304:10319:50142,HWI-D00104:165:C29AHACXX:8:1102:12999:85318,HWI-D00104:165:C29AHACXX:8:2102:11422:22200,HWI-D00104:165:C29AHACXX:8:2205:11345:59509,HWI-D00104:165:C29AHACXX:8:1201:8208:21535,HWI-D00104:165:C29AHACXX:8:2304:18897:75860,HWI-D00104:165:C29AHACXX:8:1102:13208:25875,HWI-D00104:165:C29AHACXX:8:2205:20502:64029,HWI-D00104:165:C29AHACXX:8:1106:3545:40723,HWI-D00104:165:C29AHACXX:8:2104:17045:98604,HWI-D00104:165:C29AHACXX:8:2104:7262:17935,HWI-D00104:165:C29AHACXX:8:2304:13541:29848;sequence=TACACTTAATTTCCAATTATTAATTAATCTA;start=709900;subtype=IES;support_ref=4;support_variant=33;type=IES;
scaffold51_4_with_IES	MILORD	internal_eliminated_sequence	710581	710706	.	.	.	ID=MILORD.4.710581.710706;Name=MILORD.4.710581.710706;bounded_by_ta=TRUE;common_boundary=Both;end=710706;ies_id=IESPGM.PTET51.1.4.679871;ies_left_dist=0;ies_min_dist=0;ies_right_dist=0;junction_seq=tttatacacttaaatTAatagatcacttctag;read_names=HWI-D00104:165:C29AHACXX:8:1203:11488:9157,HWI-D00104:165:C29AHACXX:8:2302:10093:45377,HWI-D00104:165:C29AHACXX:8:2301:10235:79283,HWI-D00104:165:C29AHACXX:8:1103:10599:29855,HWI-D00104:165:C29AHACXX:8:1306:5658:87105,HWI-D00104:165:C29AHACXX:8:2202:12285:59973,HWI-D00104:165:C29AHACXX:8:1201:20938:97782,HWI-D00104:165:C29AHACXX:8:1305:5845:58600,HWI-D00104:165:C29AHACXX:8:2103:19050:63474,HWI-D00104:165:C29AHACXX:8:1301:3712:19273,HWI-D00104:165:C29AHACXX:8:1307:13025:98987,HWI-D00104:165:C29AHACXX:8:2104:3252:29807,HWI-D00104:165:C29AHACXX:8:2303:8786:21261,HWI-D00104:165:C29AHACXX:8:2206:17698:94618,HWI-D00104:165:C29AHACXX:8:1108:10096:73732,HWI-D00104:165:C29AHACXX:8:2303:7193:78959,HWI-D00104:165:C29AHACXX:8:2303:19212:31178,HWI-D00104:165:C29AHACXX:8:2101:9169:72176,HWI-D00104:165:C29AHACXX:8:2103:11295:2082,HWI-D00104:165:C29AHACXX:8:1101:12262:4218,HWI-D00104:165:C29AHACXX:8:2301:10550:20646,HWI-D00104:165:C29AHACXX:8:1104:3449:40736,HWI-D00104:165:C29AHACXX:8:1302:8696:48002,HWI-D00104:165:C29AHACXX:8:2206:13417:91274,HWI-D00104:165:C29AHACXX:8:1105:11007:56622,HWI-D00104:165:C29AHACXX:8:2204:12516:39313,HWI-D00104:165:C29AHACXX:8:1302:16663:26319,HWI-D00104:165:C29AHACXX:8:1301:8899:55951,HWI-D00104:165:C29AHACXX:8:1306:6727:36794,HWI-D00104:165:C29AHACXX:8:2306:20912:56324,HWI-D00104:165:C29AHACXX:8:2303:16597:72902,HWI-D00104:165:C29AHACXX:8:1206:5527:10564,HWI-D00104:165:C29AHACXX:8:2202:18921:10418,HWI-D00104:165:C29AHACXX:8:2207:2990:48600,HWI-D00104:165:C29AHACXX:8:1301:11495:71524,HWI-D00104:165:C29AHACXX:8:2204:9300:90599,HWI-D00104:165:C29AHACXX:8:1303:19311:79436,HWI-D00104:165:C29AHACXX:8:1203:12817:101280,HWI-D00104:165:C29AHACXX:8:1101:17214:75597,HWI-D00104:165:C29AHACXX:8:1203:12402:9740,HWI-D00104:165:C29AHACXX:8:2304:7624:4823,HWI-D00104:165:C29AHACXX:8:1307:2618:38274,HWI-D00104:165:C29AHACXX:8:1101:10640:32893;sequence=TACAGCACATTTATAACATTATTTATTTTTCAATCATTTATCTATTCTGAAATTTTAATTAAATATAAAATCATGTACTAAAGTGATTTATTTATTAAAATCTATAAATTTATCCTAATATTATTG;start=710581;subtype=IES;support_ref=2;support_variant=43;type=IES;
scaffold51_4_with_IES	MILORD	internal_eliminated_sequence	711292	711318	.	.	.	ID=MILORD.4.711292.711318;Name=MILORD.4.711292.711318;bounded_by_ta=TRUE;common_boundary=LEFT;end=711318;ies_id=IESPGM.PTET51.1.4.680456;ies_left_dist=0;ies_min_dist=0;ies_right_dist=97;junction_seq=ataaaactaattagcTAttgtcatcctgatag;read_names=HWI-D00104:165:C29AHACXX:8:2103:8488:9793,HWI-D00104:165:C29AHACXX:8:1301:4894:68315,HWI-D00104:165:C29AHACXX:8:2206:13127:18612,HWI-D00104:165:C29AHACXX:8:1302:11845:90169,HWI-D00104:165:C29AHACXX:8:2301:5651:84496,HWI-D00104:165:C29AHACXX:8:2206:2359:3949,HWI-D00104:165:C29AHACXX:8:1103:10231:35911,HWI-D00104:165:C29AHACXX:8:2303:7040:51083,HWI-D00104:165:C29AHACXX:8:1304:14461:23315;sequence=TACAGTTTATACTAAATTTGATGACTA;start=711292;subtype=PARTIAL_INTERNAL;support_ref=6;support_variant=9;type=ALTERNATIVE;
scaffold51_4_with_IES	MILORD	internal_eliminated_sequence	711292	711415	.	.	.	ID=MILORD.4.711292.711415;Name=MILORD.4.711292.711415;bounded_by_ta=TRUE;common_boundary=Both;end=711415;ies_id=IESPGM.PTET51.1.4.680456;ies_left_dist=0;ies_min_dist=0;ies_right_dist=0;junction_seq=ataaaactaattagcTAtcaaaatgattctga;read_names=HWI-D00104:165:C29AHACXX:8:1105:17406:55733,HWI-D00104:165:C29AHACXX:8:2304:1964:8455,HWI-D00104:165:C29AHACXX:8:2104:17379:66615,HWI-D00104:165:C29AHACXX:8:2303:2368:73716,HWI-D00104:165:C29AHACXX:8:1301:15086:13480,HWI-D00104:165:C29AHACXX:8:2205:4587:21299,HWI-D00104:165:C29AHACXX:8:2302:18501:70528,HWI-D00104:165:C29AHACXX:8:2102:10638:4793,HWI-D00104:165:C29AHACXX:8:2302:6478:55023,HWI-D00104:165:C29AHACXX:8:1105:15901:57541,HWI-D00104:165:C29AHACXX:8:2302:7270:88951,HWI-D00104:165:C29AHACXX:8:1301:13157:67758,HWI-D00104:165:C29AHACXX:8:1106:3044:88192,HWI-D00104:165:C29AHACXX:8:1202:5960:51608,HWI-D00104:165:C29AHACXX:8:2204:15604:77516,HWI-D00104:165:C29AHACXX:8:2101:9399:75257,HWI-D00104:165:C29AHACXX:8:1104:18266:36826,HWI-D00104:165:C29AHACXX:8:2201:9001:12267,HWI-D00104:165:C29AHACXX:8:2308:9894:82911,HWI-D00104:165:C29AHACXX:8:2203:3794:93109,HWI-D00104:165:C29AHACXX:8:2302:2647:19816,HWI-D00104:165:C29AHACXX:8:2307:5583:32687,HWI-D00104:165:C29AHACXX:8:2105:11470:41177,HWI-D00104:165:C29AHACXX:8:2108:11088:99428,HWI-D00104:165:C29AHACXX:8:2205:8448:9680,HWI-D00104:165:C29AHACXX:8:1206:12199:9165,HWI-D00104:165:C29AHACXX:8:1202:7944:86308,HWI-D00104:165:C29AHACXX:8:1302:10068:72232,HWI-D00104:165:C29AHACXX:8:1302:13813:44260,HWI-D00104:165:C29AHACXX:8:1201:14403:4473,HWI-D00104:165:C29AHACXX:8:1305:17500:71616,HWI-D00104:165:C29AHACXX:8:1302:10189:96941;sequence=TACAGTTTATACTAAATTTGATGACTATATTGTCATCCTGATAGATATTTCATGGCACTCAATTTTGGATAAGGAATTGACAATTTAGAATAAATAATCTAATAAGTAATTTTTGAATTTATAA;start=711292;subtype=IES;support_ref=4;support_variant=32;type=IES;
scaffold51_4_with_IES	MILORD	internal_eliminated_sequence	711586	711613	.	.	.	ID=MILORD.4.711586.711613;Name=MILORD.4.711586.711613;bounded_by_ta=TRUE;common_boundary=Both;end=711613;ies_id=IESPGM.PTET51.1.4.680626;ies_left_dist=0;ies_min_dist=0;ies_right_dist=0;junction_seq=aaccaacatcaatatTAccacataatgtgata;read_names=HWI-D00104:165:C29AHACXX:8:2205:10769:43666,HWI-D00104:165:C29AHACXX:8:2205:17970:54532,HWI-D00104:165:C29AHACXX:8:2203:2346:76841,HWI-D00104:165:C29AHACXX:8:2206:3144:60668,HWI-D00104:165:C29AHACXX:8:2105:19984:77092,HWI-D00104:165:C29AHACXX:8:1309:11480:98921,HWI-D00104:165:C29AHACXX:8:2102:15271:22770,HWI-D00104:165:C29AHACXX:8:2305:4963:68552,HWI-D00104:165:C29AHACXX:8:2206:7669:31010,HWI-D00104:165:C29AHACXX:8:2307:7681:11953,HWI-D00104:165:C29AHACXX:8:2202:7484:27567,HWI-D00104:165:C29AHACXX:8:1304:7089:75262,HWI-D00104:165:C29AHACXX:8:1201:20749:15137,HWI-D00104:165:C29AHACXX:8:1307:16460:97806,HWI-D00104:165:C29AHACXX:8:2308:1367:42527,HWI-D00104:165:C29AHACXX:8:2102:18835:22473,HWI-D00104:165:C29AHACXX:8:2307:9435:68586,HWI-D00104:165:C29AHACXX:8:2209:7306:59365,HWI-D00104:165:C29AHACXX:8:1201:17809:82554,HWI-D00104:165:C29AHACXX:8:1101:12522:58973,HWI-D00104:165:C29AHACXX:8:1306:18828:27731,HWI-D00104:165:C29AHACXX:8:1205:9844:46159,HWI-D00104:165:C29AHACXX:8:1107:19428:83664,HWI-D00104:165:C29AHACXX:8:1203:9206:34501,HWI-D00104:165:C29AHACXX:8:1201:14642:5973,HWI-D00104:165:C29AHACXX:8:2103:6060:61010,HWI-D00104:165:C29AHACXX:8:2209:17110:97846,HWI-D00104:165:C29AHACXX:8:1101:4092:11754,HWI-D00104:165:C29AHACXX:8:1103:11021:16527;sequence=TATAGATTCATCAAATGAATATTATCAA;start=711586;subtype=IES;support_ref=0;support_variant=29;type=IES;
scaffold51_4_with_IES	MILORD	internal_eliminated_sequence	713031	713056	.	.	.	ID=MILORD.4.713031.713056;Name=MILORD.4.713031.713056;bounded_by_ta=TRUE;common_boundary=Both;end=713056;ies_id=IESPGM.PTET51.1.4.682043;ies_left_dist=0;ies_min_dist=0;ies_right_dist=0;junction_seq=tttgcaaaataaaaaTAcctattaataacaat;read_names=HWI-D00104:165:C29AHACXX:8:2302:13028:46023,HWI-D00104:165:C29AHACXX:8:2101:16080:23753,HWI-D00104:165:C29AHACXX:8:2103:20210:11604,HWI-D00104:165:C29AHACXX:8:2201:2847:68708,HWI-D00104:165:C29AHACXX:8:2104:12671:86197,HWI-D00104:165:C29AHACXX:8:2204:3610:31983,HWI-D00104:165:C29AHACXX:8:1103:3550:77752,HWI-D00104:165:C29AHACXX:8:1309:6253:14563,HWI-D00104:165:C29AHACXX:8:2209:8414:73496,HWI-D00104:165:C29AHACXX:8:1305:8563:56350,HWI-D00104:165:C29AHACXX:8:1206:14729:10194,HWI-D00104:165:C29AHACXX:8:1305:20366:85005,HWI-D00104:165:C29AHACXX:8:2303:15576:90218,HWI-D00104:165:C29AHACXX:8:1302:16404:13063,HWI-D00104:165:C29AHACXX:8:1301:10258:65291,HWI-D00104:165:C29AHACXX:8:1302:16947:66180,HWI-D00104:165:C29AHACXX:8:2207:4944:41867,HWI-D00104:165:C29AHACXX:8:2108:17479:38378,HWI-D00104:165:C29AHACXX:8:1108:2852:71263,HWI-D00104:165:C29AHACXX:8:1309:12580:35138,HWI-D00104:165:C29AHACXX:8:2203:4521:7324,HWI-D00104:165:C29AHACXX:8:1307:17735:78466,HWI-D00104:165:C29AHACXX:8:2303:4998:23971,HWI-D00104:165:C29AHACXX:8:1101:4944:52035,HWI-D00104:165:C29AHACXX:8:1306:8696:69590,HWI-D00104:165:C29AHACXX:8:1108:6653:79024,HWI-D00104:165:C29AHACXX:8:1303:14506:27540,HWI-D00104:165:C29AHACXX:8:1302:17672:39387,HWI-D00104:165:C29AHACXX:8:1204:14919:80330,HWI-D00104:165:C29AHACXX:8:1304:17647:64308,HWI-D00104:165:C29AHACXX:8:2306:14559:66367,HWI-D00104:165:C29AHACXX:8:2209:8081:56242,HWI-D00104:165:C29AHACXX:8:2206:19673:45960,HWI-D00104:165:C29AHACXX:8:1106:5599:16547,HWI-D00104:165:C29AHACXX:8:2201:13653:64639,HWI-D00104:165:C29AHACXX:8:1102:4225:77121,HWI-D00104:165:C29AHACXX:8:2303:10592:56508,HWI-D00104:165:C29AHACXX:8:1107:2369:67562,HWI-D00104:165:C29AHACXX:8:1203:18236:54438,HWI-D00104:165:C29AHACXX:8:2303:20065:73326,HWI-D00104:165:C29AHACXX:8:2304:3193:13578,HWI-D00104:165:C29AHACXX:8:1103:7730:67413;sequence=TATAGATAAAAGTAGCAGGATTGGTA;start=713031;subtype=IES;support_ref=9;support_variant=42;type=IES;
scaffold51_4_with_IES	MILORD	internal_eliminated_sequence	713567	713658	.	.	.	ID=MILORD.4.713567.713658;Name=MILORD.4.713567.713658;bounded_by_ta=TRUE;common_boundary=Both;end=713658;ies_id=IESPGM.PTET51.1.4.682553;ies_left_dist=0;ies_min_dist=0;ies_right_dist=0;junction_seq=catggagtttaatagTAttagaattttaagta;read_names=HWI-D00104:165:C29AHACXX:8:2108:16131:55685,HWI-D00104:165:C29AHACXX:8:2102:3116:47538,HWI-D00104:165:C29AHACXX:8:1303:14082:90869,HWI-D00104:165:C29AHACXX:8:1304:19780:39530,HWI-D00104:165:C29AHACXX:8:1302:14502:29290,HWI-D00104:165:C29AHACXX:8:2108:5432:53527,HWI-D00104:165:C29AHACXX:8:1201:1445:88089,HWI-D00104:165:C29AHACXX:8:1202:15071:16258,HWI-D00104:165:C29AHACXX:8:1108:9518:73946,HWI-D00104:165:C29AHACXX:8:2102:2382:96485,HWI-D00104:165:C29AHACXX:8:2305:12956:67024,HWI-D00104:165:C29AHACXX:8:1203:10750:39327,HWI-D00104:165:C29AHACXX:8:1203:7806:89353,HWI-D00104:165:C29AHACXX:8:2209:18165:83740;sequence=TACAGTAGAATTGAAAATTTCAATTAGAATTATTATTCTATTTAAAAAGAGAGCAAGTAAGAAATCTAACCAAAAATTGGATCTATTAATTG;start=713567;subtype=IES;support_ref=1;support_variant=14;type=IES;
scaffold51_4_with_IES	MILORD	internal_eliminated_sequence	714601	714646	.	.	.	ID=MILORD.4.714601.714646;Name=MILORD.4.714601.714646;bounded_by_ta=TRUE;common_boundary=Both;end=714646;ies_id=IESPGM.PTET51.1.4.683495;ies_left_dist=0;ies_min_dist=0;ies_right_dist=0;junction_seq=ttcctataatattgaTAcctgtgattattatg;read_names=HWI-D00104:165:C29AHACXX:8:1106:2889:19200,HWI-D00104:165:C29AHACXX:8:2308:16758:44367;sequence=TACAATGAATTTGATTATTAATTGGTAAATAATTATTTATTATCTG;start=714601;subtype=IES;support_ref=3;support_variant=2;type=IES;
scaffold51_4_with_IES	MILORD	internal_eliminated_sequence	714671	714756	.	.	.	ID=MILORD.4.714671.714756;Name=MILORD.4.714671.714756;bounded_by_ta=TRUE;common_boundary=Both;end=714756;ies_id=IESPGM.PTET51.1.4.683519;ies_left_dist=0;ies_min_dist=0;ies_right_dist=0;junction_seq=ttattatgagtgtcaTAagaaaacaattttat;read_names=HWI-D00104:165:C29AHACXX:8:2204:14194:68396,HWI-D00104:165:C29AHACXX:8:1204:2952:82746,HWI-D00104:165:C29AHACXX:8:2105:15633:88060,HWI-D00104:165:C29AHACXX:8:1304:14635:66719,HWI-D00104:165:C29AHACXX:8:1105:8115:77100,HWI-D00104:165:C29AHACXX:8:1106:10848:23513,HWI-D00104:165:C29AHACXX:8:2105:16828:8874,HWI-D00104:165:C29AHACXX:8:1302:9628:94513,HWI-D00104:165:C29AHACXX:8:1304:18607:99061;sequence=TACAGTTAGTAAGTAAAATAACTTTAGTTATTATGATATTTGGGAGTATAAAAAAATAAATCATAGTAAAATCAATTAATTGAGTG;start=714671;subtype=IES;support_ref=0;support_variant=9;type=IES;
scaffold51_4_with_IES	MILORD	internal_eliminated_sequence	715652	715715	.	.	.	ID=MILORD.4.715652.715715;Name=MILORD.4.715652.715715;bounded_by_ta=TRUE;common_boundary=Both;end=715715;ies_id=IESPGM.PTET51.1.4.684414;ies_left_dist=0;ies_min_dist=0;ies_right_dist=0;junction_seq=ttttagattgtctagTAaaataaatcttgaaa;read_names=HWI-D00104:165:C29AHACXX:8:1205:17225:16867,HWI-D00104:165:C29AHACXX:8:1203:16444:86365,HWI-D00104:165:C29AHACXX:8:1301:13907:29132,HWI-D00104:165:C29AHACXX:8:1204:14020:8446,HWI-D00104:165:C29AHACXX:8:1102:14560:69290,HWI-D00104:165:C29AHACXX:8:2306:10184:54109,HWI-D00104:165:C29AHACXX:8:1302:2374:54818,HWI-D00104:165:C29AHACXX:8:1303:11931:60452,HWI-D00104:165:C29AHACXX:8:1303:14122:62987,HWI-D00104:165:C29AHACXX:8:2209:2962:39692,HWI-D00104:165:C29AHACXX:8:1101:12761:47877,HWI-D00104:165:C29AHACXX:8:1108:19432:54691,HWI-D00104:165:C29AHACXX:8:1305:5447:96814,HWI-D00104:165:C29AHACXX:8:1206:17720:22723,HWI-D00104:165:C29AHACXX:8:1205:16593:37080,HWI-D00104:165:C29AHACXX:8:1108:3422:94334;sequence=TATTGTTGAGTAAATATAGGAATAATAAGTTAATTAACAATTCGGATTTGTTTCGAATTGGCTA;start=715652;subtype=IES;support_ref=0;support_variant=16;type=IES;
scaffold51_4_with_IES	MILORD	internal_eliminated_sequence	716510	716555	.	.	.	ID=MILORD.4.716510.716555;Name=MILORD.4.716510.716555;bounded_by_ta=TRUE;common_boundary=Both;end=716555;ies_id=IESPGM.PTET51.1.4.685208;ies_left_dist=0;ies_min_dist=0;ies_right_dist=0;junction_seq=aattaggtagtgtacTAttagagaaaatatgg;read_names=HWI-D00104:165:C29AHACXX:8:2209:16874:49103,HWI-D00104:165:C29AHACXX:8:1108:12963:97005,HWI-D00104:165:C29AHACXX:8:2203:1499:76586,HWI-D00104:165:C29AHACXX:8:1205:17001:87724,HWI-D00104:165:C29AHACXX:8:2301:2057:9072,HWI-D00104:165:C29AHACXX:8:2206:16488:47848,HWI-D00104:165:C29AHACXX:8:2303:10762:32931,HWI-D00104:165:C29AHACXX:8:1104:10917:91477,HWI-D00104:165:C29AHACXX:8:1204:20337:73198,HWI-D00104:165:C29AHACXX:8:1205:1933:8811,HWI-D00104:165:C29AHACXX:8:1306:16960:43057,HWI-D00104:165:C29AHACXX:8:1304:14263:73918,HWI-D00104:165:C29AHACXX:8:1302:9618:97061,HWI-D00104:165:C29AHACXX:8:1306:2718:45721,HWI-D00104:165:C29AHACXX:8:1101:5198:82892,HWI-D00104:165:C29AHACXX:8:2201:16451:40860,HWI-D00104:165:C29AHACXX:8:2203:8075:92920,HWI-D00104:165:C29AHACXX:8:1301:13116:96190,HWI-D00104:165:C29AHACXX:8:1205:13154:68219,HWI-D00104:165:C29AHACXX:8:2303:13982:3851,HWI-D00104:165:C29AHACXX:8:2302:10245:59074,HWI-D00104:165:C29AHACXX:8:1305:4189:48724;sequence=TACACTAGTGTTGTGCTTTTTAAAGAAGAAGTTTATAAATTGAGTA;start=716510;subtype=IES;support_ref=12;support_variant=22;type=IES;
scaffold51_4_with_IES	MILORD	internal_eliminated_sequence	716817	716904	.	.	.	ID=MILORD.4.716817.716904;Name=MILORD.4.716817.716904;bounded_by_ta=TRUE;common_boundary=Both;end=716904;ies_id=IESPGM.PTET51.1.4.685469;ies_left_dist=0;ies_min_dist=0;ies_right_dist=0;junction_seq=taaaaatattaaagaTAacttctttagcattt;read_names=HWI-D00104:165:C29AHACXX:8:1102:7860:37102,HWI-D00104:165:C29AHACXX:8:2101:12924:56224,HWI-D00104:165:C29AHACXX:8:1105:8354:96261,HWI-D00104:165:C29AHACXX:8:1106:20206:46877,HWI-D00104:165:C29AHACXX:8:2203:14380:20493,HWI-D00104:165:C29AHACXX:8:2108:17914:21219,HWI-D00104:165:C29AHACXX:8:2301:18814:91404,HWI-D00104:165:C29AHACXX:8:1302:2290:88542,HWI-D00104:165:C29AHACXX:8:1105:5612:80804,HWI-D00104:165:C29AHACXX:8:1108:10255:64577,HWI-D00104:165:C29AHACXX:8:2308:13033:11875,HWI-D00104:165:C29AHACXX:8:1102:5159:50880,HWI-D00104:165:C29AHACXX:8:1302:4777:70295,HWI-D00104:165:C29AHACXX:8:2108:10494:70034,HWI-D00104:165:C29AHACXX:8:1101:20805:71706,HWI-D00104:165:C29AHACXX:8:2202:19204:61103,HWI-D00104:165:C29AHACXX:8:1104:15274:7998,HWI-D00104:165:C29AHACXX:8:2306:14090:41300,HWI-D00104:165:C29AHACXX:8:2201:11269:19695,HWI-D00104:165:C29AHACXX:8:2205:19325:7388,HWI-D00104:165:C29AHACXX:8:2207:4721:92039,HWI-D00104:165:C29AHACXX:8:1309:13483:14144,HWI-D00104:165:C29AHACXX:8:1205:3459:42091,HWI-D00104:165:C29AHACXX:8:2209:5320:78212,HWI-D00104:165:C29AHACXX:8:1205:17110:44842,HWI-D00104:165:C29AHACXX:8:1103:3499:35966,HWI-D00104:165:C29AHACXX:8:1106:9934:2444,HWI-D00104:165:C29AHACXX:8:2203:5999:95445,HWI-D00104:165:C29AHACXX:8:1101:20401:25808,HWI-D00104:165:C29AHACXX:8:2204:6643:6026,HWI-D00104:165:C29AHACXX:8:1101:7926:50779,HWI-D00104:165:C29AHACXX:8:1301:10950:37185,HWI-D00104:165:C29AHACXX:8:2304:13217:72513,HWI-D00104:165:C29AHACXX:8:1206:14048:101368,HWI-D00104:165:C29AHACXX:8:1105:8202:15487,HWI-D00104:165:C29AHACXX:8:1201:1825:65280,HWI-D00104:165:C29AHACXX:8:1304:9125:79163,HWI-D00104:165:C29AHACXX:8:1301:15965:84610,HWI-D00104:165:C29AHACXX:8:1204:11532:43011,HWI-D00104:165:C29AHACXX:8:1102:12411:47387,HWI-D00104:165:C29AHACXX:8:2203:15286:23745,HWI-D00104:165:C29AHACXX:8:2105:3983:39002,HWI-D00104:165:C29AHACXX:8:2302:4657:99917,HWI-D00104:165:C29AHACXX:8:2308:20262:34805,HWI-D00104:165:C29AHACXX:8:2103:14066:15967,HWI-D00104:165:C29AHACXX:8:1203:19816:91736;sequence=TAAGGTAGAATAATATTGTTTATTGTATTTTATTATTATTTTTATAATTAATTTTATAGAATTTAAGCAACTAGAATTAGTTCATTTG;start=716817;subtype=IES;support_ref=2;support_variant=46;type=IES;
scaffold51_4_with_IES	MILORD	internal_eliminated_sequence	717631	717656	.	.	.	ID=MILORD.4.717631.717656;Name=MILORD.4.717631.717656;bounded_by_ta=TRUE;common_boundary=Both;end=717656;ies_id=IESPGM.PTET51.1.4.686195;ies_left_dist=0;ies_min_dist=0;ies_right_dist=0;junction_seq=gaaaataatggagagTAaatgtcattaggacc;read_names=HWI-D00104:165:C29AHACXX:8:1201:4608:77215,HWI-D00104:165:C29AHACXX:8:1303:16122:67813,HWI-D00104:165:C29AHACXX:8:2308:4832:61043,HWI-D00104:165:C29AHACXX:8:1306:16004:21872,HWI-D00104:165:C29AHACXX:8:2209:13224:22396,HWI-D00104:165:C29AHACXX:8:1302:4002:9727,HWI-D00104:165:C29AHACXX:8:1204:8019:50142,HWI-D00104:165:C29AHACXX:8:2209:8925:33726,HWI-D00104:165:C29AHACXX:8:2102:11123:2561,HWI-D00104:165:C29AHACXX:8:1305:10433:30876,HWI-D00104:165:C29AHACXX:8:2104:6670:40875,HWI-D00104:165:C29AHACXX:8:2209:17788:48104,HWI-D00104:165:C29AHACXX:8:1204:6892:15772,HWI-D00104:165:C29AHACXX:8:1302:16779:32183,HWI-D00104:165:C29AHACXX:8:2105:7157:85282,HWI-D00104:165:C29AHACXX:8:2302:20531:15611,HWI-D00104:165:C29AHACXX:8:1203:12794:36097,HWI-D00104:165:C29AHACXX:8:1206:13512:64859,HWI-D00104:165:C29AHACXX:8:2303:2499:59756,HWI-D00104:165:C29AHACXX:8:2103:18387:58953,HWI-D00104:165:C29AHACXX:8:2101:11006:8309,HWI-D00104:165:C29AHACXX:8:1108:7847:51836,HWI-D00104:165:C29AHACXX:8:1304:14446:69692,HWI-D00104:165:C29AHACXX:8:1104:4234:6194,HWI-D00104:165:C29AHACXX:8:1202:12984:66876,HWI-D00104:165:C29AHACXX:8:1107:15659:20950,HWI-D00104:165:C29AHACXX:8:1304:15949:37556,HWI-D00104:165:C29AHACXX:8:1201:10529:10099;sequence=TATAATAAAATATTGCAATTGCCCTA;start=717631;subtype=IES;support_ref=6;support_variant=28;type=IES;
scaffold51_4_with_IES	MILORD	internal_eliminated_sequence	719418	719443	.	.	.	ID=MILORD.4.719418.719443;Name=MILORD.4.719418.719443;bounded_by_ta=TRUE;common_boundary=Both;end=719443;ies_id=IESPGM.PTET51.1.4.687956;ies_left_dist=0;ies_min_dist=0;ies_right_dist=0;junction_seq=aacgagtagagaaaaTAacttacacagagatt;read_names=HWI-D00104:165:C29AHACXX:8:1309:17826:52853,HWI-D00104:165:C29AHACXX:8:1104:11200:42672,HWI-D00104:165:C29AHACXX:8:2304:19297:36416,HWI-D00104:165:C29AHACXX:8:2104:20938:3572,HWI-D00104:165:C29AHACXX:8:2303:16949:41752,HWI-D00104:165:C29AHACXX:8:1202:15705:74572,HWI-D00104:165:C29AHACXX:8:2202:11009:21413,HWI-D00104:165:C29AHACXX:8:2108:14999:36216,HWI-D00104:165:C29AHACXX:8:1203:21088:79286,HWI-D00104:165:C29AHACXX:8:2305:17044:77341,HWI-D00104:165:C29AHACXX:8:1302:1705:69203,HWI-D00104:165:C29AHACXX:8:2303:11698:4587,HWI-D00104:165:C29AHACXX:8:1103:14448:17093,HWI-D00104:165:C29AHACXX:8:2101:12497:62215,HWI-D00104:165:C29AHACXX:8:2302:10711:16335,HWI-D00104:165:C29AHACXX:8:2304:9176:50283,HWI-D00104:165:C29AHACXX:8:2303:4806:8124,HWI-D00104:165:C29AHACXX:8:1101:12419:77298,HWI-D00104:165:C29AHACXX:8:2303:14298:77831,HWI-D00104:165:C29AHACXX:8:2207:11647:92681,HWI-D00104:165:C29AHACXX:8:2206:15607:9849,HWI-D00104:165:C29AHACXX:8:1303:13727:29563,HWI-D00104:165:C29AHACXX:8:2209:12881:87611,HWI-D00104:165:C29AHACXX:8:2302:19316:57229,HWI-D00104:165:C29AHACXX:8:1204:6897:44322,HWI-D00104:165:C29AHACXX:8:1303:2826:5427,HWI-D00104:165:C29AHACXX:8:2306:8499:6792,HWI-D00104:165:C29AHACXX:8:2304:15048:83501,HWI-D00104:165:C29AHACXX:8:1106:4447:15314,HWI-D00104:165:C29AHACXX:8:1301:14509:58047,HWI-D00104:165:C29AHACXX:8:1307:9483:52796,HWI-D00104:165:C29AHACXX:8:1102:18048:99507,HWI-D00104:165:C29AHACXX:8:1108:12864:3732,HWI-D00104:165:C29AHACXX:8:1102:4362:100141,HWI-D00104:165:C29AHACXX:8:2304:20668:5998,HWI-D00104:165:C29AHACXX:8:1206:10120:37213,HWI-D00104:165:C29AHACXX:8:1307:8204:77087,HWI-D00104:165:C29AHACXX:8:2304:19772:15840,HWI-D00104:165:C29AHACXX:8:1106:21031:38936,HWI-D00104:165:C29AHACXX:8:2206:12592:95358,HWI-D00104:165:C29AHACXX:8:2304:17303:48276,HWI-D00104:165:C29AHACXX:8:2302:14169:20355,HWI-D00104:165:C29AHACXX:8:1306:2925:89518,HWI-D00104:165:C29AHACXX:8:1303:7443:94469,HWI-D00104:165:C29AHACXX:8:2206:3616:12569,HWI-D00104:165:C29AHACXX:8:2207:6370:4012,HWI-D00104:165:C29AHACXX:8:2308:6608:44132,HWI-D00104:165:C29AHACXX:8:2202:14094:8733,HWI-D00104:165:C29AHACXX:8:2308:17119:100870,HWI-D00104:165:C29AHACXX:8:1202:19289:23816,HWI-D00104:165:C29AHACXX:8:2303:16641:92645,HWI-D00104:165:C29AHACXX:8:1102:20184:35304,HWI-D00104:165:C29AHACXX:8:1203:14081:4993,HWI-D00104:165:C29AHACXX:8:1101:7951:5676,HWI-D00104:165:C29AHACXX:8:1102:12194:57701,HWI-D00104:165:C29AHACXX:8:1108:9802:16503,HWI-D00104:165:C29AHACXX:8:1303:11529:23619;sequence=TATAGAAGGATATCAAATACTATTTA;start=719418;subtype=IES;support_ref=9;support_variant=57;type=IES;
scaffold51_4_with_IES	MILORD	internal_eliminated_sequence	719625	719650	.	.	.	ID=MILORD.4.719625.719650;Name=MILORD.4.719625.719650;bounded_by_ta=TRUE;common_boundary=Both;end=719650;ies_id=IESPGM.PTET51.1.4.688137;ies_left_dist=0;ies_min_dist=0;ies_right_dist=0;junction_seq=acttactgcttaaagTAaatgatgggatttct;read_names=HWI-D00104:165:C29AHACXX:8:2202:4359:92885,HWI-D00104:165:C29AHACXX:8:1101:19785:33272,HWI-D00104:165:C29AHACXX:8:2201:12182:91044,HWI-D00104:165:C29AHACXX:8:2205:9632:56819,HWI-D00104:165:C29AHACXX:8:1107:16780:44116,HWI-D00104:165:C29AHACXX:8:2209:17616:4407,HWI-D00104:165:C29AHACXX:8:1104:15162:92126,HWI-D00104:165:C29AHACXX:8:2204:16361:59514,HWI-D00104:165:C29AHACXX:8:2305:14304:73134,HWI-D00104:165:C29AHACXX:8:2102:12216:43407,HWI-D00104:165:C29AHACXX:8:2306:1327:47940,HWI-D00104:165:C29AHACXX:8:2303:16315:48161,HWI-D00104:165:C29AHACXX:8:2103:16659:95319,HWI-D00104:165:C29AHACXX:8:1302:8319:98610,HWI-D00104:165:C29AHACXX:8:2302:6191:38423,HWI-D00104:165:C29AHACXX:8:1307:8745:65734,HWI-D00104:165:C29AHACXX:8:1205:5089:61968,HWI-D00104:165:C29AHACXX:8:1205:2378:69567,HWI-D00104:165:C29AHACXX:8:1104:19985:24479,HWI-D00104:165:C29AHACXX:8:1103:7578:55825,HWI-D00104:165:C29AHACXX:8:2205:6377:64380,HWI-D00104:165:C29AHACXX:8:2305:3461:48010,HWI-D00104:165:C29AHACXX:8:2305:15014:100068,HWI-D00104:165:C29AHACXX:8:1201:6483:41015,HWI-D00104:165:C29AHACXX:8:1106:19720:83646,HWI-D00104:165:C29AHACXX:8:1306:3510:4779,HWI-D00104:165:C29AHACXX:8:1203:19375:13697,HWI-D00104:165:C29AHACXX:8:2304:13343:80983;sequence=TATAATGGCTTTTATCCTTCACACTA;start=719625;subtype=IES;support_ref=0;support_variant=28;type=IES;
scaffold51_4_with_IES	MILORD	internal_eliminated_sequence	721148	721271	.	.	.	ID=MILORD.4.721148.721271;Name=MILORD.4.721148.721271;bounded_by_ta=TRUE;common_boundary=None;end=721271;ies_id=IESPGM.PTET51.1.4.690749;ies_left_dist=1115;ies_min_dist=1115;ies_right_dist=1128;junction_seq=acaatcattagtaatTAattttaatccttctt;read_names=HWI-D00104:165:C29AHACXX:8:2205:18693:63558;sequence=TATTATCGAGTTGAATTTTATTAATTAAGTTATTCGTAAATTCTGAACGTTTCAAGTTTTAATAAAAAAATAAGCTAACTCATTTTTTATTTTCAAAAGTATAATATTCAGAATAGCAATGCAA;start=721148;subtype=MAC;support_ref=104;support_variant=1;type=CRYPTIC;
scaffold51_4_with_IES	MILORD	internal_eliminated_sequence	722263	722399	.	.	.	ID=MILORD.4.722263.722399;Name=MILORD.4.722263.722399;bounded_by_ta=TRUE;common_boundary=Both;end=722399;ies_id=IESPGM.PTET51.1.4.690749;ies_left_dist=0;ies_min_dist=0;ies_right_dist=0;junction_seq=tggcctagctgacgaTAtcattaagtatactt;read_names=HWI-D00104:165:C29AHACXX:8:2101:14371:45992,HWI-D00104:165:C29AHACXX:8:1303:2338:52044,HWI-D00104:165:C29AHACXX:8:1303:6893:101318,HWI-D00104:165:C29AHACXX:8:2301:10372:63381,HWI-D00104:165:C29AHACXX:8:1304:8469:74143,HWI-D00104:165:C29AHACXX:8:2101:12577:7703,HWI-D00104:165:C29AHACXX:8:2101:13166:56393,HWI-D00104:165:C29AHACXX:8:2306:16264:13378,HWI-D00104:165:C29AHACXX:8:1105:16488:54930,HWI-D00104:165:C29AHACXX:8:1303:11190:84394,HWI-D00104:165:C29AHACXX:8:1206:7786:54445,HWI-D00104:165:C29AHACXX:8:1104:18439:9414,HWI-D00104:165:C29AHACXX:8:1204:14730:15973,HWI-D00104:165:C29AHACXX:8:1201:1260:68765,HWI-D00104:165:C29AHACXX:8:2206:20389:14809,HWI-D00104:165:C29AHACXX:8:1101:7995:85770,HWI-D00104:165:C29AHACXX:8:1304:19387:36303,HWI-D00104:165:C29AHACXX:8:2201:4074:36003,HWI-D00104:165:C29AHACXX:8:2304:18445:21569,HWI-D00104:165:C29AHACXX:8:1104:8175:50927,HWI-D00104:165:C29AHACXX:8:2105:9749:86340,HWI-D00104:165:C29AHACXX:8:2201:7166:19593,HWI-D00104:165:C29AHACXX:8:1202:13042:60314,HWI-D00104:165:C29AHACXX:8:2205:17467:5461,HWI-D00104:165:C29AHACXX:8:1204:18459:46776,HWI-D00104:165:C29AHACXX:8:1103:6959:100290,HWI-D00104:165:C29AHACXX:8:1204:18528:90389,HWI-D00104:165:C29AHACXX:8:2202:9742:82306,HWI-D00104:165:C29AHACXX:8:2207:1160:60881,HWI-D00104:165:C29AHACXX:8:1309:9910:25952,HWI-D00104:165:C29AHACXX:8:2304:19464:97800,HWI-D00104:165:C29AHACXX:8:2206:8424:46339,HWI-D00104:165:C29AHACXX:8:1103:10333:82966,HWI-D00104:165:C29AHACXX:8:1301:19439:5861,HWI-D00104:165:C29AHACXX:8:2202:8181:97885,HWI-D00104:165:C29AHACXX:8:2203:21008:90432,HWI-D00104:165:C29AHACXX:8:1301:10376:52163,HWI-D00104:165:C29AHACXX:8:1301:18706:95230,HWI-D00104:165:C29AHACXX:8:1203:10996:20761,HWI-D00104:165:C29AHACXX:8:2306:16677:3223,HWI-D00104:165:C29AHACXX:8:1108:2467:66658,HWI-D00104:165:C29AHACXX:8:2209:16885:15002,HWI-D00104:165:C29AHACXX:8:2101:11798:50350,HWI-D00104:165:C29AHACXX:8:1103:18567:74729,HWI-D00104:165:C29AHACXX:8:2104:11871:54604;sequence=TATAGTTGAATGGTAATACAATTTTAGATTAGATTTATAGGGTTTTAGATGAGCAATCCTAAGAATATTTAGTAAATTTATCAAAGAAATCCAATTTAAATGATAAGGTAATCTCATAATTGGTTTTTTATTCTCTA;start=722263;subtype=IES;support_ref=44;support_variant=45;type=IES;
scaffold51_4_with_IES	MILORD	internal_eliminated_sequence	723252	723278	.	.	.	ID=MILORD.4.723252.723278;Name=MILORD.4.723252.723278;bounded_by_ta=TRUE;common_boundary=Both;end=723278;ies_id=IESPGM.PTET51.1.4.691601;ies_left_dist=0;ies_min_dist=0;ies_right_dist=0;junction_seq=aaagcagatgaaatcTAtcagtggatgaagga;read_names=HWI-D00104:165:C29AHACXX:8:1202:10491:85949,HWI-D00104:165:C29AHACXX:8:1104:19969:77973,HWI-D00104:165:C29AHACXX:8:2108:6905:10520,HWI-D00104:165:C29AHACXX:8:1106:11914:3579,HWI-D00104:165:C29AHACXX:8:1102:13068:84133,HWI-D00104:165:C29AHACXX:8:1203:10431:30595,HWI-D00104:165:C29AHACXX:8:1103:17753:52713,HWI-D00104:165:C29AHACXX:8:2102:11422:79783,HWI-D00104:165:C29AHACXX:8:1103:2535:82908,HWI-D00104:165:C29AHACXX:8:2202:4981:7201,HWI-D00104:165:C29AHACXX:8:2201:17726:20728,HWI-D00104:165:C29AHACXX:8:2203:17629:64507,HWI-D00104:165:C29AHACXX:8:1101:10068:63848,HWI-D00104:165:C29AHACXX:8:2102:6764:69190,HWI-D00104:165:C29AHACXX:8:1102:11897:79099,HWI-D00104:165:C29AHACXX:8:2203:6919:86558,HWI-D00104:165:C29AHACXX:8:2203:11660:26161,HWI-D00104:165:C29AHACXX:8:1206:12703:9202,HWI-D00104:165:C29AHACXX:8:1302:8416:54836,HWI-D00104:165:C29AHACXX:8:2207:13599:28975,HWI-D00104:165:C29AHACXX:8:1104:5351:55439,HWI-D00104:165:C29AHACXX:8:2306:17137:14573,HWI-D00104:165:C29AHACXX:8:1302:17391:6741,HWI-D00104:165:C29AHACXX:8:1108:13226:2235,HWI-D00104:165:C29AHACXX:8:1304:15640:98557,HWI-D00104:165:C29AHACXX:8:1205:4941:3914,HWI-D00104:165:C29AHACXX:8:1102:16724:56778,HWI-D00104:165:C29AHACXX:8:1102:2792:32774,HWI-D00104:165:C29AHACXX:8:1102:11266:59309,HWI-D00104:165:C29AHACXX:8:2104:11398:87620,HWI-D00104:165:C29AHACXX:8:2304:4742:92857,HWI-D00104:165:C29AHACXX:8:2305:16219:62436,HWI-D00104:165:C29AHACXX:8:2209:14766:48779,HWI-D00104:165:C29AHACXX:8:1201:19304:58078,HWI-D00104:165:C29AHACXX:8:1306:17952:59949,HWI-D00104:165:C29AHACXX:8:1204:4904:62312,HWI-D00104:165:C29AHACXX:8:2307:7569:90984,HWI-D00104:165:C29AHACXX:8:2305:1445:5744,HWI-D00104:165:C29AHACXX:8:1302:6457:74003,HWI-D00104:165:C29AHACXX:8:1103:15366:5118,HWI-D00104:165:C29AHACXX:8:1105:13914:28732,HWI-D00104:165:C29AHACXX:8:1206:8595:33992,HWI-D00104:165:C29AHACXX:8:1201:16860:78504,HWI-D00104:165:C29AHACXX:8:1205:5970:8859,HWI-D00104:165:C29AHACXX:8:1102:5612:59672,HWI-D00104:165:C29AHACXX:8:2203:3312:5627,HWI-D00104:165:C29AHACXX:8:2302:17591:29401,HWI-D00104:165:C29AHACXX:8:1103:11031:40024,HWI-D00104:165:C29AHACXX:8:1203:15294:38135,HWI-D00104:165:C29AHACXX:8:1102:9910:58123,HWI-D00104:165:C29AHACXX:8:1206:17164:13905;sequence=TATAATTAAATCAAACTTAAATAACTA;start=723252;subtype=IES;support_ref=15;support_variant=51;type=IES;
scaffold51_4_with_IES	MILORD	internal_eliminated_sequence	725110	725137	.	.	.	ID=MILORD.4.725110.725137;Name=MILORD.4.725110.725137;bounded_by_ta=TRUE;common_boundary=Both;end=725137;ies_id=IESPGM.PTET51.1.4.693432;ies_left_dist=0;ies_min_dist=0;ies_right_dist=0;junction_seq=gaataaattactaaaTAttatgaaaatattct;read_names=HWI-D00104:165:C29AHACXX:8:2105:14786:8303,HWI-D00104:165:C29AHACXX:8:2302:19455:55772,HWI-D00104:165:C29AHACXX:8:1102:15946:43656,HWI-D00104:165:C29AHACXX:8:1306:10152:79327,HWI-D00104:165:C29AHACXX:8:2207:1752:57930,HWI-D00104:165:C29AHACXX:8:2103:9223:84849,HWI-D00104:165:C29AHACXX:8:2304:5110:17395,HWI-D00104:165:C29AHACXX:8:2101:4225:30546,HWI-D00104:165:C29AHACXX:8:2205:8974:33297,HWI-D00104:165:C29AHACXX:8:2209:8547:8873,HWI-D00104:165:C29AHACXX:8:1204:2890:69953,HWI-D00104:165:C29AHACXX:8:1106:16408:41312,HWI-D00104:165:C29AHACXX:8:1203:18444:11689,HWI-D00104:165:C29AHACXX:8:2204:2793:59034,HWI-D00104:165:C29AHACXX:8:1309:14039:77613,HWI-D00104:165:C29AHACXX:8:2105:17159:70612,HWI-D00104:165:C29AHACXX:8:1302:20389:68913,HWI-D00104:165:C29AHACXX:8:2209:4214:57305,HWI-D00104:165:C29AHACXX:8:1206:11760:15791,HWI-D00104:165:C29AHACXX:8:1108:8821:20950,HWI-D00104:165:C29AHACXX:8:1306:17630:89876,HWI-D00104:165:C29AHACXX:8:2307:18782:37157,HWI-D00104:165:C29AHACXX:8:1101:12141:9805,HWI-D00104:165:C29AHACXX:8:1204:1719:8762,HWI-D00104:165:C29AHACXX:8:2103:21256:47450,HWI-D00104:165:C29AHACXX:8:2301:8240:94182,HWI-D00104:165:C29AHACXX:8:2203:8664:84332,HWI-D00104:165:C29AHACXX:8:2307:3612:94662,HWI-D00104:165:C29AHACXX:8:2206:5186:73575,HWI-D00104:165:C29AHACXX:8:2108:7234:2466;sequence=TATAGGTTAATTTATATAATTTCTTCTA;start=725110;subtype=IES;support_ref=9;support_variant=30;type=IES;
scaffold51_4_with_IES	MILORD	internal_eliminated_sequence	725284	725310	.	.	.	ID=MILORD.4.725284.725310;Name=MILORD.4.725284.725310;bounded_by_ta=TRUE;common_boundary=None;end=725310;ies_id=IESPGM.PTET51.1.4.693432;ies_left_dist=-174;ies_min_dist=173;ies_right_dist=-173;junction_seq=aaggttatatattttTAttagaaaagtacttt;read_names=HWI-D00104:165:C29AHACXX:8:2305:4672:60346,HWI-D00104:165:C29AHACXX:8:1303:10928:98775;sequence=TATAATTAGGGATTTTTATTATGAATA;start=725284;subtype=MAC;support_ref=214;support_variant=2;type=CRYPTIC;
scaffold51_4_with_IES	MILORD	internal_eliminated_sequence	726868	727018	.	.	.	ID=MILORD.4.726868.727018;Name=MILORD.4.726868.727018;bounded_by_ta=TRUE;common_boundary=None;end=727018;ies_id=IESPGM.PTET51.1.4.696159;ies_left_dist=997;ies_min_dist=872;ies_right_dist=872;junction_seq=aaaggagatatcattTAtaataataaaggcct;read_names=HWI-D00104:165:C29AHACXX:8:2104:8114:36237,HWI-D00104:165:C29AHACXX:8:1108:12699:29469,HWI-D00104:165:C29AHACXX:8:1105:17735:32694,HWI-D00104:165:C29AHACXX:8:1102:6494:38602,HWI-D00104:165:C29AHACXX:8:2104:17743:81186,HWI-D00104:165:C29AHACXX:8:2302:10108:2465,HWI-D00104:165:C29AHACXX:8:2201:18484:72634,HWI-D00104:165:C29AHACXX:8:2104:9935:36307,HWI-D00104:165:C29AHACXX:8:2304:5722:52188,HWI-D00104:165:C29AHACXX:8:2203:16441:18515,HWI-D00104:165:C29AHACXX:8:1107:6644:89586,HWI-D00104:165:C29AHACXX:8:1205:6466:55281,HWI-D00104:165:C29AHACXX:8:1105:6005:40647,HWI-D00104:165:C29AHACXX:8:1305:8305:55414,HWI-D00104:165:C29AHACXX:8:2102:5030:81277,HWI-D00104:165:C29AHACXX:8:2101:16768:52419,HWI-D00104:165:C29AHACXX:8:2305:11567:55551,HWI-D00104:165:C29AHACXX:8:2305:12854:52267,HWI-D00104:165:C29AHACXX:8:1105:2411:20056,HWI-D00104:165:C29AHACXX:8:2301:5299:89593,HWI-D00104:165:C29AHACXX:8:1106:4526:5715,HWI-D00104:165:C29AHACXX:8:2103:1822:32386,HWI-D00104:165:C29AHACXX:8:1102:20902:64735,HWI-D00104:165:C29AHACXX:8:1301:12860:79742,HWI-D00104:165:C29AHACXX:8:2103:3829:33998,HWI-D00104:165:C29AHACXX:8:2102:20777:3478,HWI-D00104:165:C29AHACXX:8:2308:6168:83974,HWI-D00104:165:C29AHACXX:8:2102:12750:21673,HWI-D00104:165:C29AHACXX:8:1304:15849:90846,HWI-D00104:165:C29AHACXX:8:2203:21088:36803;sequence=TATAATAATAAAGGCCTCCTTTATNNNNNNNNNNNNNNNNNNNNNNNNNNNNNNNNNNNNNNNNNNNNNNNNNNNNNNNNNNNNNNNNNNNNNNNNNNNNNNNNNNNNNNNNNNNNNNNNNNNNNNNNNNNNNNNNNNNNNNNNNNNNNNN;start=726868;subtype=MAC;support_ref=74;support_variant=30;type=CRYPTIC;
scaffold51_4_with_IES	MILORD	internal_eliminated_sequence	727337	730377	.	.	.	ID=MILORD.4.727337.730377;Name=MILORD.4.727337.730377;bounded_by_ta=TRUE;common_boundary=None;end=730377;ies_id=IESPGM.PTET51.1.4.698453;ies_left_dist=2984;ies_min_dist=24;ies_right_dist=24;junction_seq=taaataaaaatcggtTAaaatgaaaaaacatt;read_names=HWI-D00104:165:C29AHACXX:8:1205:2535:68698;sequence=TATAGTTATTATTATCACAAATTTTCTTAATCGACAAAAAATATTTATATATATATCAAAAGATCAGTTTTATAGGACAGCTATTATTTGTTGAATTTTTATCATAAGAAGGATGAATTTCAAATAAAAAATTAATTAAATATCATAGCTCTAATTCATTAGAAATATATACTAATTAAAAGATTGTAAGATATAAAATGTATTAATTTTATTGCTAAGACTTTTCTAAGACTTTTCTAAAACTTTTTATTTTAAGAGTATATATGTTAATTTTAAATATAAAATACTATTGTTCATTTCAATTTATTTTGAAAGTATAAAAGAGAGACTAAATATTTATTTTTTTCATCTCCTCTTTTCTTTCCCTTAAATAGTTTTCAATTTTATTATAAACATGCCTTAGTTGTTTTAGAATTGGTCCAAATATACTAATAAGTAAAATTCCAATTAAAAAAAAGCCTATTGATAGTTTTGTATTTTGATTTAAATACTATGAAAAGTCCAAGGAAAATGCTGCAATCATGAAAGTATAGGATGATTTTAATTCTTAGTTATAAACAGCATTATAAACAATTCAATCATCTTCTTTATATTGGAAATTCATTCAAAAAGATAATTATAAATTCAAATTTTGAATTAGCTAATTAAAAAAACCATATAATTTCAATAAATAGTAATTAGGAAAAGGATAATAATAAACACTAAAGCAGTGGTTAGACTTGAACCTTGATTAATATTAATAGAAATACAAACTTTTTTAATAATATAATCGACTCAAGCTATTATTCCTTAATATTTTTAATTCTTATTAATTTTGTTTCCCTTTAAAATAATTTAAATATACAGTTTATCACTATCATAAAAAACATTAAACAAATTCCAAATGATATTTCTGATCTCATGTTAAATTATACATTTGAGTCTAAAAAAAGAAGAATTTTGAAAATTAGGTCAAAACTATTGCTTTGAAAAAAAAAAATGAATTGTTAACTTAATTTTATCCGAACTAATTTATGAATGCTTCTGTATAAATAATAAAATTTAATTGCCATTTAATCTACTATTTTGCAATTTATAATTCCAAGATTATAAAAGGATCTAGCTGTAAAACAATTATTGTTTGTTAAAGAAATATAAAACATCACTAACCAATAGCCAAAGAAAATCGCTAAAATTTAGGCTACCTATCCATAAATATTGCTCAATAAATCGGCATTGAGTTAATATTGATAAAATTTGCCGTGACTTTGAACCTTTTCTTCATAAATAAATAAATTTAATGTTTCTACTATTCTAAAATTTATCATAATATTTTATAATTGTATGGTCAATATAATAATGATGATTCATACAAAATCTGATGATTAAAAATAAATATACAGATTTTAAGGAAATTCCACATTTATACTTTAAAATTAAATAACAAAATAAATGAAAATTATTTACTAAAAAGTACCTATATGAACTTAAGGTAAGATTGATATTATAAAATATCAAGAATTTCTAAGAATTATGCTAATTATCCAAATATTAATAAAAATACTCCAAATCCAGTTAGTCCCATCATGATGCTCTAACCAAAAAGAGTAAGTTTTTCTGTATTTAGCATTTATACTACACCCATAACTTAAGGTATTCTGAGTGCAATATCAGAAGAACTTGAAGGAACTAGGATATCGTTCTCATCCAATAATACAGTACTTATAGAGACTGTCAGCGTAGGTGTATTTTCTAACTTTTCAAGAAAAGTGATTTTAATAATATAGTTAATATCTCTTACTAAGTCAAAAATGATTTCAGTTATAAATAATAATTTTAATTTTAATAGTACAGGTTCAATACTTAGATTATATTAATCTGAATTCAAATCTTAGATAAATATAGAAGCTTAATCAATGAAAATTTGATTAGATTGATTCAACTTAACTTTTTTTGAATATGTTAAACTTAGATATTCAGTATTATATGATTGATTGAGGAAATTTAGAGATAACTACGTTATTTTATAACATTGACTAAATTGATCGTTTGGAATATGGCAATCCCAACCTTATTCAATATTGTAGTTTTCTGAACATCCATCATTATTTAAAGAGTTTCCATCATCACAAAATTCACCTTTTTATATTATTCCATTACCATATTGAATACATTACTCATCCTTAAGTGTTGAGAATTTATCACAAGATTAACATTTCCCTTCTAAACAAATTAAACATCCCTAACTACAAATTTAATCTAATTATTCTATTATTATTGTAGTATCATTTATTATCGGTTCTTATGGTTTTATGTACTCAAAGCATTTTCCTTTTATACATTTTTAACAATTAATTTCACACTGAAATTAGCAATCATAGCATCCATCATTAGAAATTTGATTTCCATCATCACACTCCTCCAACCCTTCAACTATATATAAATCTCCACATATAGGTCTACATCCTTTTTGTATGAGTTCAAAGTGATCCTAACAATATAGACACTCATTTTGATCGATACAATAAAGACAATATGGACTGCATTCAAATAAACATAAAAAACAACCATCTCCATCAATTTAATTACCGTCATCGCATTATTCACTTGACTAAATTGCTATTAAACCATCACCGCATATTTGTTAACAACTGTTATTGATTAATAACCATCCATCAAGACAAATTAAGCATATTCCATTTACACAATTAAAACATTCTAATTAACAACTTTATTAACATTTATAACATCCATCTTATTGTATATTGTTCGAATCGTCACAAATTTCTAAATTTTAAACAATTCCATCACCACAGTTTGGGACACATTATTTATGATTTATGCCCAATGCATATCCATTTTCGCATTATAAACAAATTTCTTAATCAATTTAATTACATTGATCAATCTAATTAAAATTTATTTAATTTATTAAATAAATTATATTTTCGATAAAAGTTTCATAAATTTATTATGCAACTAATTATTCAATAAAAACCTTTTAATATAGCCTTAAGAATTTATTTATTCATATTATTTACTTTTAAAATAAAGTTTATAAA;start=727337;subtype=OVERLAPPING;support_ref=103;support_variant=1;type=ALTERNATIVE;
scaffold51_4_with_IES	MILORD	internal_eliminated_sequence	727624	729175	.	.	.	ID=MILORD.4.727624.729175;Name=MILORD.4.727624.729175;bounded_by_ta=TRUE;common_boundary=None;end=729175;ies_id=IESPGM.PTET51.1.4.697297;ies_left_dist=1514;ies_min_dist=11;ies_right_dist=-11;junction_seq=ttaaatataaaatacTActtagattatattaa;read_names=HWI-D00104:165:C29AHACXX:8:1101:6428:16517;sequence=TATTGTTCATTTCAATTTATTTTGAAAGTATAAAAGAGAGACTAAATATTTATTTTTTTCATCTCCTCTTTTCTTTCCCTTAAATAGTTTTCAATTTTATTATAAACATGCCTTAGTTGTTTTAGAATTGGTCCAAATATACTAATAAGTAAAATTCCAATTAAAAAAAAGCCTATTGATAGTTTTGTATTTTGATTTAAATACTATGAAAAGTCCAAGGAAAATGCTGCAATCATGAAAGTATAGGATGATTTTAATTCTTAGTTATAAACAGCATTATAAACAATTCAATCATCTTCTTTATATTGGAAATTCATTCAAAAAGATAATTATAAATTCAAATTTTGAATTAGCTAATTAAAAAAACCATATAATTTCAATAAATAGTAATTAGGAAAAGGATAATAATAAACACTAAAGCAGTGGTTAGACTTGAACCTTGATTAATATTAATAGAAATACAAACTTTTTTAATAATATAATCGACTCAAGCTATTATTCCTTAATATTTTTAATTCTTATTAATTTTGTTTCCCTTTAAAATAATTTAAATATACAGTTTATCACTATCATAAAAAACATTAAACAAATTCCAAATGATATTTCTGATCTCATGTTAAATTATACATTTGAGTCTAAAAAAAGAAGAATTTTGAAAATTAGGTCAAAACTATTGCTTTGAAAAAAAAAAATGAATTGTTAACTTAATTTTATCCGAACTAATTTATGAATGCTTCTGTATAAATAATAAAATTTAATTGCCATTTAATCTACTATTTTGCAATTTATAATTCCAAGATTATAAAAGGATCTAGCTGTAAAACAATTATTGTTTGTTAAAGAAATATAAAACATCACTAACCAATAGCCAAAGAAAATCGCTAAAATTTAGGCTACCTATCCATAAATATTGCTCAATAAATCGGCATTGAGTTAATATTGATAAAATTTGCCGTGACTTTGAACCTTTTCTTCATAAATAAATAAATTTAATGTTTCTACTATTCTAAAATTTATCATAATATTTTATAATTGTATGGTCAATATAATAATGATGATTCATACAAAATCTGATGATTAAAAATAAATATACAGATTTTAAGGAAATTCCACATTTATACTTTAAAATTAAATAACAAAATAAATGAAAATTATTTACTAAAAAGTACCTATATGAACTTAAGGTAAGATTGATATTATAAAATATCAAGAATTTCTAAGAATTATGCTAATTATCCAAATATTAATAAAAATACTCCAAATCCAGTTAGTCCCATCATGATGCTCTAACCAAAAAGAGTAAGTTTTTCTGTATTTAGCATTTATACTACACCCATAACTTAAGGTATTCTGAGTGCAATATCAGAAGAACTTGAAGGAACTAGGATATCGTTCTCATCCAATAATACAGTACTTATAGAGACTGTCAGCGTAGGTGTATTTTCTAACTTTTCAAGAAAAGTGATTTTAATAATATAGTTAATATCTCTTACTAAGTCAAAAATGATTTCAGTTATAAATAATAATTTTAATTTTAATAGTACAGGTTCAA;start=727624;subtype=EXTERNAL;support_ref=86;support_variant=1;type=ALTERNATIVE;
scaffold51_4_with_IES	MILORD	internal_eliminated_sequence	727865	727890	.	.	.	ID=MILORD.4.727865.727890;Name=MILORD.4.727865.727890;bounded_by_ta=TRUE;common_boundary=Both;end=727890;ies_id=IESPGM.PTET51.1.4.696159;ies_left_dist=0;ies_min_dist=0;ies_right_dist=0;junction_seq=ctgcaatcatgaaagTAaacagcattataaac;read_names=HWI-D00104:165:C29AHACXX:8:1206:2563:85177,HWI-D00104:165:C29AHACXX:8:2207:10976:8807;sequence=TATAGGATGATTTTAATTCTTAGTTA;start=727865;subtype=IES;support_ref=36;support_variant=2;type=IES;
scaffold51_4_with_IES	MILORD	internal_eliminated_sequence	728646	729273	.	.	.	ID=MILORD.4.728646.729273;Name=MILORD.4.728646.729273;bounded_by_ta=TRUE;common_boundary=None;end=729273;ies_id=IESPGM.PTET51.1.4.696901;ies_left_dist=13;ies_min_dist=13;ies_right_dist=-588;junction_seq=taaaatttatcataaTAtgttaaacttagata;read_names=HWI-D00104:165:C29AHACXX:8:1105:12044:76829;sequence=TATTTTATAATTGTATGGTCAATATAATAATGATGATTCATACAAAATCTGATGATTAAAAATAAATATACAGATTTTAAGGAAATTCCACATTTATACTTTAAAATTAAATAACAAAATAAATGAAAATTATTTACTAAAAAGTACCTATATGAACTTAAGGTAAGATTGATATTATAAAATATCAAGAATTTCTAAGAATTATGCTAATTATCCAAATATTAATAAAAATACTCCAAATCCAGTTAGTCCCATCATGATGCTCTAACCAAAAAGAGTAAGTTTTTCTGTATTTAGCATTTATACTACACCCATAACTTAAGGTATTCTGAGTGCAATATCAGAAGAACTTGAAGGAACTAGGATATCGTTCTCATCCAATAATACAGTACTTATAGAGACTGTCAGCGTAGGTGTATTTTCTAACTTTTCAAGAAAAGTGATTTTAATAATATAGTTAATATCTCTTACTAAGTCAAAAATGATTTCAGTTATAAATAATAATTTTAATTTTAATAGTACAGGTTCAATACTTAGATTATATTAATCTGAATTCAAATCTTAGATAAATATAGAAGCTTAATCAATGAAAATTTGATTAGATTGATTCAACTTAACTTTTTTTGAA;start=728646;subtype=EXTERNAL;support_ref=14;support_variant=1;type=ALTERNATIVE;
scaffold51_4_with_IES	MILORD	internal_eliminated_sequence	728646	729186	.	.	.	ID=MILORD.4.728646.729186;Name=MILORD.4.728646.729186;bounded_by_ta=TRUE;common_boundary=None;end=729186;ies_id=IESPGM.PTET51.1.4.696901;ies_left_dist=13;ies_min_dist=13;ies_right_dist=-501;junction_seq=taaaatttatcataaTAttaatctgaattcaa;read_names=HWI-D00104:165:C29AHACXX:8:1307:17695:89693;sequence=TATTTTATAATTGTATGGTCAATATAATAATGATGATTCATACAAAATCTGATGATTAAAAATAAATATACAGATTTTAAGGAAATTCCACATTTATACTTTAAAATTAAATAACAAAATAAATGAAAATTATTTACTAAAAAGTACCTATATGAACTTAAGGTAAGATTGATATTATAAAATATCAAGAATTTCTAAGAATTATGCTAATTATCCAAATATTAATAAAAATACTCCAAATCCAGTTAGTCCCATCATGATGCTCTAACCAAAAAGAGTAAGTTTTTCTGTATTTAGCATTTATACTACACCCATAACTTAAGGTATTCTGAGTGCAATATCAGAAGAACTTGAAGGAACTAGGATATCGTTCTCATCCAATAATACAGTACTTATAGAGACTGTCAGCGTAGGTGTATTTTCTAACTTTTCAAGAAAAGTGATTTTAATAATATAGTTAATATCTCTTACTAAGTCAAAAATGATTTCAGTTATAAATAATAATTTTAATTTTAATAGTACAGGTTCAATACTTAGATTA;start=728646;subtype=EXTERNAL;support_ref=14;support_variant=1;type=ALTERNATIVE;
scaffold51_4_with_IES	MILORD	internal_eliminated_sequence	728659	728685	.	.	.	ID=MILORD.4.728659.728685;Name=MILORD.4.728659.728685;bounded_by_ta=TRUE;common_boundary=Both;end=728685;ies_id=IESPGM.PTET51.1.4.696901;ies_left_dist=0;ies_min_dist=0;ies_right_dist=0;junction_seq=aatattttataattgTAcaaaatctgatgatt;read_names=HWI-D00104:165:C29AHACXX:8:2303:2399:2197,HWI-D00104:165:C29AHACXX:8:1203:1832:65669,HWI-D00104:165:C29AHACXX:8:2203:7315:9009,HWI-D00104:165:C29AHACXX:8:1307:9827:59859,HWI-D00104:165:C29AHACXX:8:1303:14521:93795,HWI-D00104:165:C29AHACXX:8:1303:4245:69759,HWI-D00104:165:C29AHACXX:8:1105:18628:15568,HWI-D00104:165:C29AHACXX:8:1301:14430:4370,HWI-D00104:165:C29AHACXX:8:2303:8226:30540,HWI-D00104:165:C29AHACXX:8:1106:11255:28191,HWI-D00104:165:C29AHACXX:8:1305:16107:10040,HWI-D00104:165:C29AHACXX:8:2202:18912:25568,HWI-D00104:165:C29AHACXX:8:2306:6209:38818,HWI-D00104:165:C29AHACXX:8:2206:10101:24020,HWI-D00104:165:C29AHACXX:8:2304:1338:66650,HWI-D00104:165:C29AHACXX:8:1102:1688:11066,HWI-D00104:165:C29AHACXX:8:1102:16393:34170,HWI-D00104:165:C29AHACXX:8:2308:19733:45608,HWI-D00104:165:C29AHACXX:8:2102:19337:82167,HWI-D00104:165:C29AHACXX:8:1304:12841:79834;sequence=TATGGTCAATATAATAATGATGATTCA;start=728659;subtype=IES;support_ref=4;support_variant=20;type=IES;
scaffold51_4_with_IES	MILORD	internal_eliminated_sequence	728740	728795	.	.	.	ID=MILORD.4.728740.728795;Name=MILORD.4.728740.728795;bounded_by_ta=TRUE;common_boundary=Both;end=728795;ies_id=IESPGM.PTET51.1.4.696955;ies_left_dist=0;ies_min_dist=0;ies_right_dist=0;junction_seq=aggaaattccacattTAtgaacttaaggtaag;read_names=HWI-D00104:165:C29AHACXX:8:2103:3207:73303,HWI-D00104:165:C29AHACXX:8:1204:18759:38121,HWI-D00104:165:C29AHACXX:8:2201:4165:98154,HWI-D00104:165:C29AHACXX:8:1302:3733:23264,HWI-D00104:165:C29AHACXX:8:1303:11885:86316,HWI-D00104:165:C29AHACXX:8:2303:13822:53620,HWI-D00104:165:C29AHACXX:8:2303:9075:69870,HWI-D00104:165:C29AHACXX:8:2209:20454:45524,HWI-D00104:165:C29AHACXX:8:1104:15478:25043,HWI-D00104:165:C29AHACXX:8:2108:7247:78559,HWI-D00104:165:C29AHACXX:8:1205:9322:61181,HWI-D00104:165:C29AHACXX:8:1107:11362:40476,HWI-D00104:165:C29AHACXX:8:1306:11393:39240,HWI-D00104:165:C29AHACXX:8:1302:18436:32363,HWI-D00104:165:C29AHACXX:8:2209:1517:72655,HWI-D00104:165:C29AHACXX:8:1304:3904:9379,HWI-D00104:165:C29AHACXX:8:1307:5862:48545,HWI-D00104:165:C29AHACXX:8:2306:6853:74781,HWI-D00104:165:C29AHACXX:8:1306:1455:63464,HWI-D00104:165:C29AHACXX:8:1105:9466:92846;sequence=TATACTTTAAAATTAAATAACAAAATAAATGAAAATTATTTACTAAAAAGTACCTA;start=728740;subtype=IES;support_ref=14;support_variant=20;type=IES;
scaffold51_4_with_IES	MILORD	internal_eliminated_sequence	728865	730251	.	.	.	ID=MILORD.4.728865.730251;Name=MILORD.4.728865.730251;bounded_by_ta=TRUE;common_boundary=None;end=730251;ies_id=IESPGM.PTET51.1.4.696955;ies_left_dist=-125;ies_min_dist=125;ies_right_dist=-1456;junction_seq=tgctaattatccaaaTAaattatattttcgat;read_names=HWI-D00104:165:C29AHACXX:8:1305:19559:22741;sequence=TATTAATAAAAATACTCCAAATCCAGTTAGTCCCATCATGATGCTCTAACCAAAAAGAGTAAGTTTTTCTGTATTTAGCATTTATACTACACCCATAACTTAAGGTATTCTGAGTGCAATATCAGAAGAACTTGAAGGAACTAGGATATCGTTCTCATCCAATAATACAGTACTTATAGAGACTGTCAGCGTAGGTGTATTTTCTAACTTTTCAAGAAAAGTGATTTTAATAATATAGTTAATATCTCTTACTAAGTCAAAAATGATTTCAGTTATAAATAATAATTTTAATTTTAATAGTACAGGTTCAATACTTAGATTATATTAATCTGAATTCAAATCTTAGATAAATATAGAAGCTTAATCAATGAAAATTTGATTAGATTGATTCAACTTAACTTTTTTTGAATATGTTAAACTTAGATATTCAGTATTATATGATTGATTGAGGAAATTTAGAGATAACTACGTTATTTTATAACATTGACTAAATTGATCGTTTGGAATATGGCAATCCCAACCTTATTCAATATTGTAGTTTTCTGAACATCCATCATTATTTAAAGAGTTTCCATCATCACAAAATTCACCTTTTTATATTATTCCATTACCATATTGAATACATTACTCATCCTTAAGTGTTGAGAATTTATCACAAGATTAACATTTCCCTTCTAAACAAATTAAACATCCCTAACTACAAATTTAATCTAATTATTCTATTATTATTGTAGTATCATTTATTATCGGTTCTTATGGTTTTATGTACTCAAAGCATTTTCCTTTTATACATTTTTAACAATTAATTTCACACTGAAATTAGCAATCATAGCATCCATCATTAGAAATTTGATTTCCATCATCACACTCCTCCAACCCTTCAACTATATATAAATCTCCACATATAGGTCTACATCCTTTTTGTATGAGTTCAAAGTGATCCTAACAATATAGACACTCATTTTGATCGATACAATAAAGACAATATGGACTGCATTCAAATAAACATAAAAAACAACCATCTCCATCAATTTAATTACCGTCATCGCATTATTCACTTGACTAAATTGCTATTAAACCATCACCGCATATTTGTTAACAACTGTTATTGATTAATAACCATCCATCAAGACAAATTAAGCATATTCCATTTACACAATTAAAACATTCTAATTAACAACTTTATTAACATTTATAACATCCATCTTATTGTATATTGTTCGAATCGTCACAAATTTCTAAATTTTAAACAATTCCATCACCACAGTTTGGGACACATTATTTATGATTTATGCCCAATGCATATCCATTTTCGCATTATAAACAAATTTCTTAATCAATTTAATTACATTGATCAATCTAATTAAAATTTATTTAATTTATTAAA;start=728865;subtype=MAC;support_ref=69;support_variant=1;type=CRYPTIC;
scaffold51_4_with_IES	MILORD	internal_eliminated_sequence	729030	729164	.	.	.	ID=MILORD.4.729030.729164;Name=MILORD.4.729030.729164;bounded_by_ta=TRUE;common_boundary=RIGHT;end=729164;ies_id=IESPGM.PTET51.1.4.697297;ies_left_dist=108;ies_min_dist=0;ies_right_dist=0;junction_seq=gttctcatccaataaTAcaggttcaatactta;read_names=HWI-D00104:165:C29AHACXX:8:1103:16354:74070;sequence=TACAGTACTTATAGAGACTGTCAGCGTAGGTGTATTTTCTAACTTTTCAAGAAAAGTGATTTTAATAATATAGTTAATATCTCTTACTAAGTCAAAAATGATTTCAGTTATAAATAATAATTTTAATTTTAATAG;start=729030;subtype=PARTIAL_EXTERNAL;support_ref=110;support_variant=1;type=ALTERNATIVE;
scaffold51_4_with_IES	MILORD	internal_eliminated_sequence	729138	729164	.	.	.	ID=MILORD.4.729138.729164;Name=MILORD.4.729138.729164;bounded_by_ta=TRUE;common_boundary=Both;end=729164;ies_id=IESPGM.PTET51.1.4.697297;ies_left_dist=0;ies_min_dist=0;ies_right_dist=0;junction_seq=aaaaatgatttcagtTAcaggttcaatactta;read_names=HWI-D00104:165:C29AHACXX:8:2108:3766:28201,HWI-D00104:165:C29AHACXX:8:1105:20507:88440,HWI-D00104:165:C29AHACXX:8:2207:18458:36391,HWI-D00104:165:C29AHACXX:8:1105:13599:38319,HWI-D00104:165:C29AHACXX:8:2103:18796:66364,HWI-D00104:165:C29AHACXX:8:2301:9445:56464,HWI-D00104:165:C29AHACXX:8:2105:17604:80363,HWI-D00104:165:C29AHACXX:8:2102:14111:12354,HWI-D00104:165:C29AHACXX:8:2201:11508:68976,HWI-D00104:165:C29AHACXX:8:2307:6704:81336,HWI-D00104:165:C29AHACXX:8:2304:10682:72845,HWI-D00104:165:C29AHACXX:8:1205:1836:9214,HWI-D00104:165:C29AHACXX:8:1108:2249:66576,HWI-D00104:165:C29AHACXX:8:1301:6770:10074;sequence=TATAAATAATAATTTTAATTTTAATAG;start=729138;subtype=IES;support_ref=42;support_variant=14;type=IES;
scaffold51_4_with_IES	MILORD	internal_eliminated_sequence	730257	730940	.	.	.	ID=MILORD.4.730257.730940;Name=MILORD.4.730257.730940;bounded_by_ta=TRUE;common_boundary=None;end=730940;ies_id=IESPGM.PTET51.1.4.698453;ies_left_dist=64;ies_min_dist=64;ies_right_dist=-539;junction_seq=atttattaaataaatTAtaaactgaactcgtt;read_names=HWI-D00104:165:C29AHACXX:8:2305:12730:34995;sequence=TATATTTTCGATAAAAGTTTCATAAATTTATTATGCAACTAATTATTCAATAAAAACCTTTTAATATAGCCTTAAGAATTTATTTATTCATATTATTTACTTTTAAAATAAAGTTTATAAATAAAATGAAAAAACATTAGTACAATATATTAATTCTTAGGCTAAAGTAGTTCTTTATAAATAACAACCAAAATTTTCAATAATTCTGCCTACTTCTGAATCATAACAAGCCATTACACATTCGTCATTTTATAAAATAAGATTTGGTTTGCAGTTTTGAAACACCTAAATAGAATGAAAAGCTTACATTTTATAATTCTTATTATTTTGATTGGCCTTATTGAAGGCATAATCCAAATTAGCATATATCACAATCTAATGGACATGAAAATTTGCAATTATTACATCCATCATAAGGAATCTAGTTTCCATCATCACATTCCTCTTACGATATCAAAATACGATCTCCACAAATTGGAGAGCAGTTCCCATTATCATAATGCCATCCGTTTTAACAATTAATACAAACTCCATTTATACAATTTATACAACCTTCAACACAATCATAATTGAAAGAAAAGCATCCATCAAAAGGGTATATGTTTTGATCATCACAAATATGGAAAGAAGGTTATCTAACAAAAAGTTGAAAATCTCGAATTCCAAACCATGGAGCCCAAGGGG;start=730257;subtype=EXTERNAL;support_ref=20;support_variant=1;type=ALTERNATIVE;
scaffold51_4_with_IES	MILORD	internal_eliminated_sequence	730285	731216	.	.	.	ID=MILORD.4.730285.731216;Name=MILORD.4.730285.731216;bounded_by_ta=TRUE;common_boundary=None;end=731216;ies_id=IESPGM.PTET51.1.4.699158;ies_left_dist=848;ies_min_dist=5;ies_right_dist=-5;junction_seq=aaagtttcataaattTAatgtcatctatttta;read_names=HWI-D00104:165:C29AHACXX:8:2101:1514:37998;sequence=TATTATGCAACTAATTATTCAATAAAAACCTTTTAATATAGCCTTAAGAATTTATTTATTCATATTATTTACTTTTAAAATAAAGTTTATAAATAAAATGAAAAAACATTAGTACAATATATTAATTCTTAGGCTAAAGTAGTTCTTTATAAATAACAACCAAAATTTTCAATAATTCTGCCTACTTCTGAATCATAACAAGCCATTACACATTCGTCATTTTATAAAATAAGATTTGGTTTGCAGTTTTGAAACACCTAAATAGAATGAAAAGCTTACATTTTATAATTCTTATTATTTTGATTGGCCTTATTGAAGGCATAATCCAAATTAGCATATATCACAATCTAATGGACATGAAAATTTGCAATTATTACATCCATCATAAGGAATCTAGTTTCCATCATCACATTCCTCTTACGATATCAAAATACGATCTCCACAAATTGGAGAGCAGTTCCCATTATCATAATGCCATCCGTTTTAACAATTAATACAAACTCCATTTATACAATTTATACAACCTTCAACACAATCATAATTGAAAGAAAAGCATCCATCAAAAGGGTATATGTTTTGATCATCACAAATATGGAAAGAAGGTTATCTAACAAAAAGTTGAAAATCTCGAATTCCAAACCATGGAGCCCAAGGGGTATAAACTGAACTCGTTGTAGTCAATATTGTGATTTTAATTGAAGGATTGGTATGAGCATACTTGATAATATTAGCATTTTTTTGTGTGTAATGATACCAGAATCCATCATAAACTGTAGCAGGGTTATCATAACCTATAGAGGAAAACGTCAATTAAACCTTACCCATTACTATGTATATGACCAGTTTTGTATACAAAAAAAATATCCAAATCATAAAAATATTAATCCTCAAAGAAATTAAATTTATTAAGAAATTATAAGTGGCCTATACAA;start=730285;subtype=EXTERNAL;support_ref=13;support_variant=1;type=ALTERNATIVE;
scaffold51_4_with_IES	MILORD	internal_eliminated_sequence	730285	730401	.	.	.	ID=MILORD.4.730285.730401;Name=MILORD.4.730285.730401;bounded_by_ta=TRUE;common_boundary=RIGHT;end=730401;ies_id=IESPGM.PTET51.1.4.698453;ies_left_dist=36;ies_min_dist=0;ies_right_dist=0;junction_seq=aaagtttcataaattTAtattaattcttaggc;read_names=HWI-D00104:165:C29AHACXX:8:2308:14203:29028,HWI-D00104:165:C29AHACXX:8:1302:7622:8390;sequence=TATTATGCAACTAATTATTCAATAAAAACCTTTTAATATAGCCTTAAGAATTTATTTATTCATATTATTTACTTTTAAAATAAAGTTTATAAATAAAATGAAAAAACATTAGTACAA;start=730285;subtype=PARTIAL_EXTERNAL;support_ref=13;support_variant=2;type=ALTERNATIVE;
scaffold51_4_with_IES	MILORD	internal_eliminated_sequence	730321	731211	.	.	.	ID=MILORD.4.730321.731211;Name=MILORD.4.730321.731211;bounded_by_ta=TRUE;common_boundary=LEFT;end=731211;ies_id=IESPGM.PTET51.1.4.698453;ies_left_dist=0;ies_min_dist=0;ies_right_dist=-810;junction_seq=ataaaaaccttttaaTAcaataatgtcatcta;read_names=HWI-D00104:165:C29AHACXX:8:1104:12500:19610;sequence=TATAGCCTTAAGAATTTATTTATTCATATTATTTACTTTTAAAATAAAGTTTATAAATAAAATGAAAAAACATTAGTACAATATATTAATTCTTAGGCTAAAGTAGTTCTTTATAAATAACAACCAAAATTTTCAATAATTCTGCCTACTTCTGAATCATAACAAGCCATTACACATTCGTCATTTTATAAAATAAGATTTGGTTTGCAGTTTTGAAACACCTAAATAGAATGAAAAGCTTACATTTTATAATTCTTATTATTTTGATTGGCCTTATTGAAGGCATAATCCAAATTAGCATATATCACAATCTAATGGACATGAAAATTTGCAATTATTACATCCATCATAAGGAATCTAGTTTCCATCATCACATTCCTCTTACGATATCAAAATACGATCTCCACAAATTGGAGAGCAGTTCCCATTATCATAATGCCATCCGTTTTAACAATTAATACAAACTCCATTTATACAATTTATACAACCTTCAACACAATCATAATTGAAAGAAAAGCATCCATCAAAAGGGTATATGTTTTGATCATCACAAATATGGAAAGAAGGTTATCTAACAAAAAGTTGAAAATCTCGAATTCCAAACCATGGAGCCCAAGGGGTATAAACTGAACTCGTTGTAGTCAATATTGTGATTTTAATTGAAGGATTGGTATGAGCATACTTGATAATATTAGCATTTTTTTGTGTGTAATGATACCAGAATCCATCATAAACTGTAGCAGGGTTATCATAACCTATAGAGGAAAACGTCAATTAAACCTTACCCATTACTATGTATATGACCAGTTTTGTATACAAAAAAAATATCCAAATCATAAAAATATTAATCCTCAAAGAAATTAAATTTATTAAGAAATTATAAGTGGCCTA;start=730321;subtype=PARTIAL_EXTERNAL;support_ref=4;support_variant=1;type=ALTERNATIVE;
scaffold51_4_with_IES	MILORD	internal_eliminated_sequence	730321	730401	.	.	.	ID=MILORD.4.730321.730401;Name=MILORD.4.730321.730401;bounded_by_ta=TRUE;common_boundary=Both;end=730401;ies_id=IESPGM.PTET51.1.4.698453;ies_left_dist=0;ies_min_dist=0;ies_right_dist=0;junction_seq=ataaaaaccttttaaTAtattaattcttaggc;read_names=HWI-D00104:165:C29AHACXX:8:1106:14662:52360,HWI-D00104:165:C29AHACXX:8:1306:1144:62081,HWI-D00104:165:C29AHACXX:8:1307:17096:63783,HWI-D00104:165:C29AHACXX:8:1303:14987:72070,HWI-D00104:165:C29AHACXX:8:2207:4093:45104,HWI-D00104:165:C29AHACXX:8:1107:15734:21552,HWI-D00104:165:C29AHACXX:8:1302:17736:93486,HWI-D00104:165:C29AHACXX:8:1303:19353:13798,HWI-D00104:165:C29AHACXX:8:1307:4722:41876,HWI-D00104:165:C29AHACXX:8:1104:9871:50629,HWI-D00104:165:C29AHACXX:8:1206:3447:20395,HWI-D00104:165:C29AHACXX:8:1306:20734:47592,HWI-D00104:165:C29AHACXX:8:2108:10875:93442,HWI-D00104:165:C29AHACXX:8:1302:12625:2481,HWI-D00104:165:C29AHACXX:8:2302:19890:3766,HWI-D00104:165:C29AHACXX:8:1305:13252:33342,HWI-D00104:165:C29AHACXX:8:2308:3086:73424,HWI-D00104:165:C29AHACXX:8:1303:3221:49749,HWI-D00104:165:C29AHACXX:8:2108:19964:84534,HWI-D00104:165:C29AHACXX:8:2207:14224:45881,HWI-D00104:165:C29AHACXX:8:1302:10843:30215;sequence=TATAGCCTTAAGAATTTATTTATTCATATTATTTACTTTTAAAATAAAGTTTATAAATAAAATGAAAAAACATTAGTACAA;start=730321;subtype=IES;support_ref=8;support_variant=21;type=IES;
scaffold51_4_with_IES	MILORD	internal_eliminated_sequence	730321	730346	.	.	.	ID=MILORD.4.730321.730346;Name=MILORD.4.730321.730346;bounded_by_ta=TRUE;common_boundary=LEFT;end=730346;ies_id=IESPGM.PTET51.1.4.698453;ies_left_dist=0;ies_min_dist=0;ies_right_dist=55;junction_seq=ataaaaaccttttaaTAttatttacttttaaa;read_names=HWI-D00104:165:C29AHACXX:8:2102:11092:62865;sequence=TATAGCCTTAAGAATTTATTTATTCA;start=730321;subtype=PARTIAL_INTERNAL;support_ref=4;support_variant=1;type=ALTERNATIVE;
scaffold51_4_with_IES	MILORD	internal_eliminated_sequence	731077	731102	.	.	.	ID=MILORD.4.731077.731102;Name=MILORD.4.731077.731102;bounded_by_ta=TRUE;common_boundary=Both;end=731102;ies_id=IESPGM.PTET51.1.4.699128;ies_left_dist=0;ies_min_dist=0;ies_right_dist=0;junction_seq=agggttatcataaccTAcccattactatgtat;read_names=HWI-D00104:165:C29AHACXX:8:2306:5537:38987,HWI-D00104:165:C29AHACXX:8:1203:5449:47350,HWI-D00104:165:C29AHACXX:8:1203:4915:30197,HWI-D00104:165:C29AHACXX:8:1302:14377:69402,HWI-D00104:165:C29AHACXX:8:2105:4704:84198;sequence=TATAGAGGAAAACGTCAATTAAACCT;start=731077;subtype=IES;support_ref=2;support_variant=5;type=IES;
scaffold51_4_with_IES	MILORD	internal_eliminated_sequence	731133	731211	.	.	.	ID=MILORD.4.731133.731211;Name=MILORD.4.731133.731211;bounded_by_ta=TRUE;common_boundary=Both;end=731211;ies_id=IESPGM.PTET51.1.4.699158;ies_left_dist=0;ies_min_dist=0;ies_right_dist=0;junction_seq=atatgaccagttttgTAcaataatgtcatcta;read_names=HWI-D00104:165:C29AHACXX:8:2203:5410:90301;sequence=TATACAAAAAAAATATCCAAATCATAAAAATATTAATCCTCAAAGAAATTAAATTTATTAAGAAATTATAAGTGGCCTA;start=731133;subtype=IES;support_ref=0;support_variant=1;type=IES;
scaffold51_4_with_IES	MILORD	internal_eliminated_sequence	731790	731817	.	.	.	ID=MILORD.4.731790.731817;Name=MILORD.4.731790.731817;bounded_by_ta=TRUE;common_boundary=Both;end=731817;ies_id=IESPGM.PTET51.1.4.699736;ies_left_dist=0;ies_min_dist=0;ies_right_dist=0;junction_seq=aaattaattaaataaTActtccaatgtttaaa;read_names=HWI-D00104:165:C29AHACXX:8:1302:12376:28623,HWI-D00104:165:C29AHACXX:8:1106:9236:30803,HWI-D00104:165:C29AHACXX:8:1202:12570:54783,HWI-D00104:165:C29AHACXX:8:1307:13739:34992,HWI-D00104:165:C29AHACXX:8:2306:7268:85634,HWI-D00104:165:C29AHACXX:8:2301:14374:84561,HWI-D00104:165:C29AHACXX:8:2305:4079:66634,HWI-D00104:165:C29AHACXX:8:1206:1336:56967,HWI-D00104:165:C29AHACXX:8:2304:13437:65425,HWI-D00104:165:C29AHACXX:8:2105:1737:46339,HWI-D00104:165:C29AHACXX:8:2302:14708:85214,HWI-D00104:165:C29AHACXX:8:2306:10738:2489,HWI-D00104:165:C29AHACXX:8:2103:14619:21967,HWI-D00104:165:C29AHACXX:8:2302:18819:42388,HWI-D00104:165:C29AHACXX:8:2304:2477:90782,HWI-D00104:165:C29AHACXX:8:1104:8215:46960,HWI-D00104:165:C29AHACXX:8:2103:7803:40159;sequence=TATAGATTAAATTTTCAATCTTTCTCTA;start=731790;subtype=IES;support_ref=0;support_variant=17;type=IES;
scaffold51_4_with_IES	MILORD	internal_eliminated_sequence	733343	733368	.	.	.	ID=MILORD.4.733343.733368;Name=MILORD.4.733343.733368;bounded_by_ta=TRUE;common_boundary=Both;end=733368;ies_id=IESPGM.PTET51.1.4.701261;ies_left_dist=0;ies_min_dist=0;ies_right_dist=0;junction_seq=tttgttattaaacagTAtttataaattcttgt;read_names=HWI-D00104:165:C29AHACXX:8:2303:4029:49431,HWI-D00104:165:C29AHACXX:8:1206:10249:40444,HWI-D00104:165:C29AHACXX:8:2202:9012:8376,HWI-D00104:165:C29AHACXX:8:1306:8063:89608,HWI-D00104:165:C29AHACXX:8:2305:1951:67809,HWI-D00104:165:C29AHACXX:8:2102:11764:79755,HWI-D00104:165:C29AHACXX:8:2201:1181:28691,HWI-D00104:165:C29AHACXX:8:1306:7477:92790,HWI-D00104:165:C29AHACXX:8:2302:1453:56509,HWI-D00104:165:C29AHACXX:8:1302:10187:27107,HWI-D00104:165:C29AHACXX:8:1307:19988:11211,HWI-D00104:165:C29AHACXX:8:2102:5290:25430,HWI-D00104:165:C29AHACXX:8:2101:16460:77659,HWI-D00104:165:C29AHACXX:8:1201:15576:53375,HWI-D00104:165:C29AHACXX:8:1103:6894:29446,HWI-D00104:165:C29AHACXX:8:2202:12577:57756,HWI-D00104:165:C29AHACXX:8:1101:8820:62200,HWI-D00104:165:C29AHACXX:8:2304:15272:17820,HWI-D00104:165:C29AHACXX:8:1202:17861:68497,HWI-D00104:165:C29AHACXX:8:1306:17907:13247,HWI-D00104:165:C29AHACXX:8:2304:8410:38128,HWI-D00104:165:C29AHACXX:8:1101:13724:82405,HWI-D00104:165:C29AHACXX:8:1304:20498:33761,HWI-D00104:165:C29AHACXX:8:2202:11624:11896,HWI-D00104:165:C29AHACXX:8:1103:10520:80738,HWI-D00104:165:C29AHACXX:8:1306:5350:36690,HWI-D00104:165:C29AHACXX:8:2102:6214:23500,HWI-D00104:165:C29AHACXX:8:2306:15349:99737,HWI-D00104:165:C29AHACXX:8:2303:9391:95655,HWI-D00104:165:C29AHACXX:8:1205:10680:12761,HWI-D00104:165:C29AHACXX:8:1202:14097:56584,HWI-D00104:165:C29AHACXX:8:2101:6763:92598,HWI-D00104:165:C29AHACXX:8:1203:2491:56375,HWI-D00104:165:C29AHACXX:8:2101:17519:45102,HWI-D00104:165:C29AHACXX:8:1106:14128:11604,HWI-D00104:165:C29AHACXX:8:1104:10016:12646,HWI-D00104:165:C29AHACXX:8:1103:7446:35373,HWI-D00104:165:C29AHACXX:8:2303:10495:81915,HWI-D00104:165:C29AHACXX:8:1307:12013:13600,HWI-D00104:165:C29AHACXX:8:1307:17191:51926,HWI-D00104:165:C29AHACXX:8:2203:18549:25993;sequence=TATAGTTTTAAAAAGGAATACAATTA;start=733343;subtype=IES;support_ref=54;support_variant=41;type=IES;
scaffold51_4_with_IES	MILORD	internal_eliminated_sequence	733361	733915	.	.	.	ID=MILORD.4.733361.733915;Name=MILORD.4.733361.733915;bounded_by_ta=TRUE;common_boundary=RIGHT;end=733915;ies_id=IESPGM.PTET51.1.4.701639;ies_left_dist=386;ies_min_dist=0;ies_right_dist=0;junction_seq=agttttaaaaaggaaTAccattttgctaaaca;read_names=HWI-D00104:165:C29AHACXX:8:2301:16521:93345;sequence=TACAATTATATTTATAAATTCTTGTACTCTATTTTATACATAATTGGCATCTTATCTTATTGTTTTTTATATTTCTAATTCTATTTGACCAACAACTTATTGCTAATAAAAAACATCTTTCTTTAGAACACATCCTAACAATTCTTCGCTAGTTAGAGTTGTTTCAGCTATTAATTCTGGTTCTACTCTTGAATTAAACTTGTAGTATATATAAATTTATACATCTAGTATTTATAATTTTATATTCTCTCCAGTGTCAACTTCAATTAATTCTGTGTCATTCCATATAGGGTTCTTTTCGGCAGCTTTACTAATCGATGAACGATATTATTATTTTTGGGTGATTATTTTTACAAATGGATTCTAATCATCACAAATATAAATAGTATTGTTCAAAGATTTATATGAAAATTAACTAAATTTGATTTACAATATTTTAAATTAATAGCTTTAAATTATATAAATTTTAAAGAATTTACTTTTTAAATCTAGAAAAAATAAATTGTTAATGTGAAGTATTTTATAGAAAAAATGATTAACAAATAAAATTTACAG;start=733361;subtype=PARTIAL_EXTERNAL;support_ref=16;support_variant=1;type=ALTERNATIVE;
scaffold51_4_with_IES	MILORD	internal_eliminated_sequence	733747	733915	.	.	.	ID=MILORD.4.733747.733915;Name=MILORD.4.733747.733915;bounded_by_ta=TRUE;common_boundary=Both;end=733915;ies_id=IESPGM.PTET51.1.4.701639;ies_left_dist=0;ies_min_dist=0;ies_right_dist=0;junction_seq=cacaaatataaatagTAccattttgctaaaca;read_names=HWI-D00104:165:C29AHACXX:8:1202:6289:97658,HWI-D00104:165:C29AHACXX:8:2103:13471:62601,HWI-D00104:165:C29AHACXX:8:2204:5700:73668,HWI-D00104:165:C29AHACXX:8:1106:3883:21361,HWI-D00104:165:C29AHACXX:8:1203:4702:71026,HWI-D00104:165:C29AHACXX:8:1303:3751:35385,HWI-D00104:165:C29AHACXX:8:1107:9325:55847,HWI-D00104:165:C29AHACXX:8:1301:15261:41214,HWI-D00104:165:C29AHACXX:8:2203:17398:26600,HWI-D00104:165:C29AHACXX:8:1202:20638:56525,HWI-D00104:165:C29AHACXX:8:1305:7377:96244,HWI-D00104:165:C29AHACXX:8:2303:17040:80168,HWI-D00104:165:C29AHACXX:8:1201:11876:29001,HWI-D00104:165:C29AHACXX:8:1201:5379:83843,HWI-D00104:165:C29AHACXX:8:1301:14875:37171,HWI-D00104:165:C29AHACXX:8:1101:5737:100265,HWI-D00104:165:C29AHACXX:8:1106:9534:22787,HWI-D00104:165:C29AHACXX:8:1204:20784:22296,HWI-D00104:165:C29AHACXX:8:1106:9110:72124,HWI-D00104:165:C29AHACXX:8:2306:13301:20595,HWI-D00104:165:C29AHACXX:8:2301:7446:19698,HWI-D00104:165:C29AHACXX:8:1107:17655:40736,HWI-D00104:165:C29AHACXX:8:2305:6308:45239,HWI-D00104:165:C29AHACXX:8:2206:4294:45808,HWI-D00104:165:C29AHACXX:8:1104:5521:79995,HWI-D00104:165:C29AHACXX:8:2207:12191:34558;sequence=TATTGTTCAAAGATTTATATGAAAATTAACTAAATTTGATTTACAATATTTTAAATTAATAGCTTTAAATTATATAAATTTTAAAGAATTTACTTTTTAAATCTAGAAAAAATAAATTGTTAATGTGAAGTATTTTATAGAAAAAATGATTAACAAATAAAATTTACAG;start=733747;subtype=IES;support_ref=52;support_variant=26;type=IES;
scaffold51_4_with_IES	MILORD	internal_eliminated_sequence	735172	735199	.	.	.	ID=MILORD.4.735172.735199;Name=MILORD.4.735172.735199;bounded_by_ta=TRUE;common_boundary=Both;end=735199;ies_id=IESPGM.PTET51.1.4.702895;ies_left_dist=0;ies_min_dist=0;ies_right_dist=0;junction_seq=gtatattctcaaagaTActtatagaacaattt;read_names=HWI-D00104:165:C29AHACXX:8:1202:12568:11288,HWI-D00104:165:C29AHACXX:8:1102:13633:89602,HWI-D00104:165:C29AHACXX:8:2108:5704:57333,HWI-D00104:165:C29AHACXX:8:1301:7387:30833,HWI-D00104:165:C29AHACXX:8:1205:6196:20274,HWI-D00104:165:C29AHACXX:8:2103:17759:96198,HWI-D00104:165:C29AHACXX:8:2301:5372:69582,HWI-D00104:165:C29AHACXX:8:1107:11928:95689,HWI-D00104:165:C29AHACXX:8:2308:1318:71518,HWI-D00104:165:C29AHACXX:8:1106:17835:82521,HWI-D00104:165:C29AHACXX:8:1108:17226:43717,HWI-D00104:165:C29AHACXX:8:2306:2006:10844,HWI-D00104:165:C29AHACXX:8:1107:6568:11269,HWI-D00104:165:C29AHACXX:8:2304:11213:14879,HWI-D00104:165:C29AHACXX:8:2204:4479:82238,HWI-D00104:165:C29AHACXX:8:2206:16191:40773,HWI-D00104:165:C29AHACXX:8:2204:2520:23427,HWI-D00104:165:C29AHACXX:8:2302:19719:100839,HWI-D00104:165:C29AHACXX:8:1101:19409:77569,HWI-D00104:165:C29AHACXX:8:2202:8098:93194,HWI-D00104:165:C29AHACXX:8:1202:6080:80335,HWI-D00104:165:C29AHACXX:8:2306:12524:39172,HWI-D00104:165:C29AHACXX:8:2305:16973:24926;sequence=TATAACTGAATGTCAAATAAAATTGCCA;start=735172;subtype=IES;support_ref=78;support_variant=23;type=IES;
scaffold51_4_with_IES	MILORD	internal_eliminated_sequence	735363	735447	.	.	.	ID=MILORD.4.735363.735447;Name=MILORD.4.735363.735447;bounded_by_ta=TRUE;common_boundary=Both;end=735447;ies_id=IESPGM.PTET51.1.4.703058;ies_left_dist=0;ies_min_dist=0;ies_right_dist=0;junction_seq=tgttattgattttgaTAacaataatagtgctg;read_names=HWI-D00104:165:C29AHACXX:8:1304:15441:22641,HWI-D00104:165:C29AHACXX:8:2306:18062:63689,HWI-D00104:165:C29AHACXX:8:2105:18275:18683,HWI-D00104:165:C29AHACXX:8:1204:4248:56034,HWI-D00104:165:C29AHACXX:8:2304:13159:65078,HWI-D00104:165:C29AHACXX:8:1203:20624:52101,HWI-D00104:165:C29AHACXX:8:2204:7730:32164,HWI-D00104:165:C29AHACXX:8:1204:4366:95505,HWI-D00104:165:C29AHACXX:8:2302:17273:65884,HWI-D00104:165:C29AHACXX:8:1108:14751:4609,HWI-D00104:165:C29AHACXX:8:2308:10781:76119,HWI-D00104:165:C29AHACXX:8:2108:18685:60988,HWI-D00104:165:C29AHACXX:8:1202:6205:76566,HWI-D00104:165:C29AHACXX:8:2303:20843:89281,HWI-D00104:165:C29AHACXX:8:2105:17280:44370,HWI-D00104:165:C29AHACXX:8:2206:16503:17915,HWI-D00104:165:C29AHACXX:8:1106:7789:47129,HWI-D00104:165:C29AHACXX:8:2103:6902:61233,HWI-D00104:165:C29AHACXX:8:2202:7977:63945,HWI-D00104:165:C29AHACXX:8:1304:2910:99858,HWI-D00104:165:C29AHACXX:8:2303:13663:57171,HWI-D00104:165:C29AHACXX:8:1301:2119:82361,HWI-D00104:165:C29AHACXX:8:2204:9798:40720,HWI-D00104:165:C29AHACXX:8:2209:9226:25466;sequence=TACAGAGAGCATCAATTTCAGGTTTAATTTTAGATTTTTAATGTAGTTGATAGTTAATTTTAGATATCAGTGAGAATCTGAACTG;start=735363;subtype=IES;support_ref=82;support_variant=24;type=IES;
scaffold51_4_with_IES	MILORD	internal_eliminated_sequence	736555	736562	.	.	.	ID=MILORD.4.736555.736562;Name=MILORD.4.736555.736562;bounded_by_ta=TRUE;common_boundary=None;end=736562;ies_id=IESPGM.PTET51.1.4.703058;ies_left_dist=-1192;ies_min_dist=1115;ies_right_dist=-1115;junction_seq=ttataaaatttaaatTAagtcagactaaccat;read_names=HWI-D00104:165:C29AHACXX:8:2103:20881:93758;sequence=TAAAAAAT;start=736555;subtype=MAC;support_ref=97;support_variant=1;type=CRYPTIC;
scaffold51_4_with_IES	MILORD	internal_eliminated_sequence	738635	738779	.	.	.	ID=MILORD.4.738635.738779;Name=MILORD.4.738635.738779;bounded_by_ta=TRUE;common_boundary=Both;end=738779;ies_id=IESPGM.PTET51.1.4.706245;ies_left_dist=0;ies_min_dist=0;ies_right_dist=0;junction_seq=tcttagattttaggcTActttttctctctttc;read_names=HWI-D00104:165:C29AHACXX:8:2209:19046:75481,HWI-D00104:165:C29AHACXX:8:1307:19005:36196,HWI-D00104:165:C29AHACXX:8:1305:12981:37202,HWI-D00104:165:C29AHACXX:8:1306:1946:56319,HWI-D00104:165:C29AHACXX:8:1103:7071:51797,HWI-D00104:165:C29AHACXX:8:2205:18076:3082,HWI-D00104:165:C29AHACXX:8:1203:16491:36522,HWI-D00104:165:C29AHACXX:8:2303:4334:81181,HWI-D00104:165:C29AHACXX:8:1206:19342:66881,HWI-D00104:165:C29AHACXX:8:2105:4554:62107,HWI-D00104:165:C29AHACXX:8:2205:7720:38180,HWI-D00104:165:C29AHACXX:8:2306:12897:27346,HWI-D00104:165:C29AHACXX:8:1304:15091:40522,HWI-D00104:165:C29AHACXX:8:1301:4137:10173,HWI-D00104:165:C29AHACXX:8:1101:10769:57423,HWI-D00104:165:C29AHACXX:8:1105:19786:51603,HWI-D00104:165:C29AHACXX:8:2202:5887:74911,HWI-D00104:165:C29AHACXX:8:1206:15877:68529,HWI-D00104:165:C29AHACXX:8:2204:12210:29963,HWI-D00104:165:C29AHACXX:8:1206:4725:49210,HWI-D00104:165:C29AHACXX:8:1105:4807:26377,HWI-D00104:165:C29AHACXX:8:1301:13640:6334,HWI-D00104:165:C29AHACXX:8:2307:3792:26309,HWI-D00104:165:C29AHACXX:8:2105:17128:26738,HWI-D00104:165:C29AHACXX:8:2304:3327:89440,HWI-D00104:165:C29AHACXX:8:1102:9473:45875,HWI-D00104:165:C29AHACXX:8:1205:11277:71068,HWI-D00104:165:C29AHACXX:8:2303:17472:84503;sequence=TACTGTCTCTTAAGAAATATTTATGTGTTTTTTTCTTATTCTTGTATAATTATTTCCATAATTTTGAGAAAATCATGCAACAATAATAAATTGAAAATAAAAAAATACATACATAATAAATTGAATTTAAACTTGCAATTGACTA;start=738635;subtype=IES;support_ref=6;support_variant=28;type=IES;
scaffold51_4_with_IES	MILORD	internal_eliminated_sequence	739564	739590	.	.	.	ID=MILORD.4.739564.739590;Name=MILORD.4.739564.739590;bounded_by_ta=TRUE;common_boundary=Both;end=739590;ies_id=IESPGM.PTET51.1.4.707029;ies_left_dist=0;ies_min_dist=0;ies_right_dist=0;junction_seq=ccattctttttctgtTAttattttaattaatg;read_names=HWI-D00104:165:C29AHACXX:8:1306:11597:28841,HWI-D00104:165:C29AHACXX:8:1106:17853:92087,HWI-D00104:165:C29AHACXX:8:2308:10395:2533,HWI-D00104:165:C29AHACXX:8:1203:11600:30612,HWI-D00104:165:C29AHACXX:8:1309:14480:77354,HWI-D00104:165:C29AHACXX:8:2305:10639:12443,HWI-D00104:165:C29AHACXX:8:2202:8769:69379,HWI-D00104:165:C29AHACXX:8:1301:12425:99689,HWI-D00104:165:C29AHACXX:8:1309:3094:14806,HWI-D00104:165:C29AHACXX:8:2209:16341:4693,HWI-D00104:165:C29AHACXX:8:1304:1901:57820,HWI-D00104:165:C29AHACXX:8:1101:18741:3684,HWI-D00104:165:C29AHACXX:8:1301:8250:54121,HWI-D00104:165:C29AHACXX:8:1306:15643:90088,HWI-D00104:165:C29AHACXX:8:2205:14584:55899,HWI-D00104:165:C29AHACXX:8:2302:4834:25433,HWI-D00104:165:C29AHACXX:8:2206:5579:81577,HWI-D00104:165:C29AHACXX:8:1306:5708:99331,HWI-D00104:165:C29AHACXX:8:2206:13256:35623,HWI-D00104:165:C29AHACXX:8:1201:20746:80126,HWI-D00104:165:C29AHACXX:8:2303:6478:34565,HWI-D00104:165:C29AHACXX:8:1304:4648:45893,HWI-D00104:165:C29AHACXX:8:1205:11593:32562;sequence=TATAGAGGAAGTAGAATTAATTAATTA;start=739564;subtype=IES;support_ref=12;support_variant=23;type=IES;
scaffold51_4_with_IES	MILORD	internal_eliminated_sequence	740078	740144	.	.	.	ID=MILORD.4.740078.740144;Name=MILORD.4.740078.740144;bounded_by_ta=TRUE;common_boundary=Both;end=740144;ies_id=IESPGM.PTET51.1.4.707516;ies_left_dist=0;ies_min_dist=0;ies_right_dist=0;junction_seq=ttggtttttaataaaTAaataaaaaggagaaa;read_names=HWI-D00104:165:C29AHACXX:8:2108:3866:98454,HWI-D00104:165:C29AHACXX:8:2306:15444:57565,HWI-D00104:165:C29AHACXX:8:2304:14579:5798,HWI-D00104:165:C29AHACXX:8:1202:19129:81497,HWI-D00104:165:C29AHACXX:8:1309:13760:14492,HWI-D00104:165:C29AHACXX:8:1205:18547:3042,HWI-D00104:165:C29AHACXX:8:2101:14956:70995,HWI-D00104:165:C29AHACXX:8:2104:6530:91544,HWI-D00104:165:C29AHACXX:8:1105:12145:62057,HWI-D00104:165:C29AHACXX:8:1305:15196:14377,HWI-D00104:165:C29AHACXX:8:2101:17420:65464,HWI-D00104:165:C29AHACXX:8:2202:18407:25086,HWI-D00104:165:C29AHACXX:8:1102:13131:8167,HWI-D00104:165:C29AHACXX:8:1102:10212:49258,HWI-D00104:165:C29AHACXX:8:1303:16376:59454,HWI-D00104:165:C29AHACXX:8:1306:14257:101247,HWI-D00104:165:C29AHACXX:8:2104:5660:98132,HWI-D00104:165:C29AHACXX:8:1302:3005:99025,HWI-D00104:165:C29AHACXX:8:1309:10729:85210,HWI-D00104:165:C29AHACXX:8:1301:7272:54617,HWI-D00104:165:C29AHACXX:8:1201:20212:21203,HWI-D00104:165:C29AHACXX:8:1205:18811:14459,HWI-D00104:165:C29AHACXX:8:2305:12158:2877,HWI-D00104:165:C29AHACXX:8:1306:4846:50920,HWI-D00104:165:C29AHACXX:8:1306:20939:85023,HWI-D00104:165:C29AHACXX:8:1302:17257:49359,HWI-D00104:165:C29AHACXX:8:1302:6585:11621,HWI-D00104:165:C29AHACXX:8:2103:8665:34056,HWI-D00104:165:C29AHACXX:8:2304:5018:76117,HWI-D00104:165:C29AHACXX:8:2206:20508:86797,HWI-D00104:165:C29AHACXX:8:1306:12106:85447,HWI-D00104:165:C29AHACXX:8:1303:13240:18255,HWI-D00104:165:C29AHACXX:8:1301:7896:31924,HWI-D00104:165:C29AHACXX:8:2209:9407:62272,HWI-D00104:165:C29AHACXX:8:2304:19861:70718;sequence=TATTGTCAATATTTCTTTATTCTAATTAAATTTGAACTACATAATTAGGATGATTAAATTCTGACAA;start=740078;subtype=IES;support_ref=4;support_variant=35;type=IES;
scaffold51_4_with_IES	MILORD	internal_eliminated_sequence	740777	740903	.	.	.	ID=MILORD.4.740777.740903;Name=MILORD.4.740777.740903;bounded_by_ta=TRUE;common_boundary=Both;end=740903;ies_id=IESPGM.PTET51.1.4.708148;ies_left_dist=0;ies_min_dist=0;ies_right_dist=0;junction_seq=acctatcttctttatTAgaaattaaattggca;read_names=HWI-D00104:165:C29AHACXX:8:1108:9796:72061,HWI-D00104:165:C29AHACXX:8:2204:6522:85673,HWI-D00104:165:C29AHACXX:8:2101:18948:82728,HWI-D00104:165:C29AHACXX:8:1203:12162:29129,HWI-D00104:165:C29AHACXX:8:2305:17036:51557,HWI-D00104:165:C29AHACXX:8:1103:4169:91776,HWI-D00104:165:C29AHACXX:8:2306:20571:31328,HWI-D00104:165:C29AHACXX:8:1201:15826:71771,HWI-D00104:165:C29AHACXX:8:2101:10690:46021,HWI-D00104:165:C29AHACXX:8:2201:19695:77320,HWI-D00104:165:C29AHACXX:8:1107:1932:101185,HWI-D00104:165:C29AHACXX:8:1102:6943:83661,HWI-D00104:165:C29AHACXX:8:1101:19901:71313,HWI-D00104:165:C29AHACXX:8:1104:15502:36868,HWI-D00104:165:C29AHACXX:8:2301:10903:41866,HWI-D00104:165:C29AHACXX:8:1303:11429:87462,HWI-D00104:165:C29AHACXX:8:2102:18909:2655,HWI-D00104:165:C29AHACXX:8:2101:17302:77583,HWI-D00104:165:C29AHACXX:8:2102:13937:47944,HWI-D00104:165:C29AHACXX:8:2204:19722:17782,HWI-D00104:165:C29AHACXX:8:1204:19413:23327,HWI-D00104:165:C29AHACXX:8:1106:3568:71926,HWI-D00104:165:C29AHACXX:8:1205:16636:92901,HWI-D00104:165:C29AHACXX:8:2105:16679:40127,HWI-D00104:165:C29AHACXX:8:1106:13517:90780,HWI-D00104:165:C29AHACXX:8:1307:5071:78299,HWI-D00104:165:C29AHACXX:8:2209:10227:42208,HWI-D00104:165:C29AHACXX:8:1104:9050:86719,HWI-D00104:165:C29AHACXX:8:2302:9083:28726,HWI-D00104:165:C29AHACXX:8:2102:5390:16839,HWI-D00104:165:C29AHACXX:8:1202:7773:67967,HWI-D00104:165:C29AHACXX:8:1203:9220:15729,HWI-D00104:165:C29AHACXX:8:2206:6254:74770,HWI-D00104:165:C29AHACXX:8:2207:16875:76989,HWI-D00104:165:C29AHACXX:8:2205:13731:70153,HWI-D00104:165:C29AHACXX:8:2304:6579:41615,HWI-D00104:165:C29AHACXX:8:2207:1343:21374,HWI-D00104:165:C29AHACXX:8:1108:14416:18751,HWI-D00104:165:C29AHACXX:8:2201:16313:15091,HWI-D00104:165:C29AHACXX:8:2203:20192:16059,HWI-D00104:165:C29AHACXX:8:1103:4109:16207,HWI-D00104:165:C29AHACXX:8:2108:11956:3912;sequence=TATAGTTCTTGCAAAAGAAAATTAGGTAGAATTGGACAAGAAATATATTAATTAAAATTATTAAAGTTGCAATCAATTCAAAATTAAATTATATTTCATTTATAGAATAATCTAAATGCAAGCCCTA;start=740777;subtype=IES;support_ref=6;support_variant=42;type=IES;
scaffold51_4_with_IES	MILORD	internal_eliminated_sequence	740777	740901	.	.	.	ID=MILORD.4.740777.740901;Name=MILORD.4.740777.740901;bounded_by_ta=TRUE;common_boundary=LEFT;end=740901;ies_id=IESPGM.PTET51.1.4.708148;ies_left_dist=0;ies_min_dist=0;ies_right_dist=2;junction_seq=acctatcttctttatTAtagaaattaaattgg;read_names=HWI-D00104:165:C29AHACXX:8:2209:14687:84755,HWI-D00104:165:C29AHACXX:8:1202:6431:20808;sequence=TATAGTTCTTGCAAAAGAAAATTAGGTAGAATTGGACAAGAAATATATTAATTAAAATTATTAAAGTTGCAATCAATTCAAAATTAAATTATATTTCATTTATAGAATAATCTAAATGCAAGCCC;start=740777;subtype=PARTIAL_INTERNAL;support_ref=6;support_variant=2;type=ALTERNATIVE;
scaffold51_4_with_IES	MILORD	internal_eliminated_sequence	742134	742177	.	.	.	ID=MILORD.4.742134.742177;Name=MILORD.4.742134.742177;bounded_by_ta=TRUE;common_boundary=None;end=742177;ies_id=IESPGM.PTET51.1.4.708148;ies_left_dist=-1357;ies_min_dist=1274;ies_right_dist=-1274;junction_seq=gaagagtggaagggaTAatcatttataatcaa;read_names=HWI-D00104:165:C29AHACXX:8:1101:1645:82139;sequence=TATAGTATCTGCTTGTTGTTGTTTGTACGGGAGTAGAACAACTG;start=742134;subtype=MAC;support_ref=115;support_variant=1;type=CRYPTIC;
scaffold51_4_with_IES	MILORD	internal_eliminated_sequence	744654	744738	.	.	.	ID=MILORD.4.744654.744738;Name=MILORD.4.744654.744738;bounded_by_ta=TRUE;common_boundary=Both;end=744738;ies_id=IESPGM.PTET51.1.4.711898;ies_left_dist=0;ies_min_dist=0;ies_right_dist=0;junction_seq=ttactaaatcaagggTAgatttaaatggtatt;read_names=HWI-D00104:165:C29AHACXX:8:1108:3940:35854,HWI-D00104:165:C29AHACXX:8:2307:9454:89283,HWI-D00104:165:C29AHACXX:8:1302:14181:84227,HWI-D00104:165:C29AHACXX:8:1303:18922:85772,HWI-D00104:165:C29AHACXX:8:1107:11662:92307,HWI-D00104:165:C29AHACXX:8:2103:3190:69186,HWI-D00104:165:C29AHACXX:8:1303:1515:96998,HWI-D00104:165:C29AHACXX:8:1305:3039:8293,HWI-D00104:165:C29AHACXX:8:2303:18459:5915,HWI-D00104:165:C29AHACXX:8:2301:19482:73514,HWI-D00104:165:C29AHACXX:8:2108:4547:93953,HWI-D00104:165:C29AHACXX:8:1103:12361:56559,HWI-D00104:165:C29AHACXX:8:2108:16228:76086,HWI-D00104:165:C29AHACXX:8:1107:15380:5384,HWI-D00104:165:C29AHACXX:8:2304:15061:21411,HWI-D00104:165:C29AHACXX:8:1202:12662:68779,HWI-D00104:165:C29AHACXX:8:2303:14483:63133,HWI-D00104:165:C29AHACXX:8:2108:20070:61144,HWI-D00104:165:C29AHACXX:8:2308:19856:80667,HWI-D00104:165:C29AHACXX:8:1101:13666:96398,HWI-D00104:165:C29AHACXX:8:1301:18426:81406,HWI-D00104:165:C29AHACXX:8:1101:5147:21721,HWI-D00104:165:C29AHACXX:8:1204:11702:70013,HWI-D00104:165:C29AHACXX:8:2301:15351:74069,HWI-D00104:165:C29AHACXX:8:1302:9501:62848;sequence=TATGGATAGTAAAAAGTCTTGTATGAGTTTCTGGACATAAGAATTTTAAATTTATCAGTCTAAAATTTGATAAAATTATTGAGTG;start=744654;subtype=IES;support_ref=8;support_variant=25;type=IES;
scaffold51_4_with_IES	MILORD	internal_eliminated_sequence	744869	744972	.	.	.	ID=MILORD.4.744869.744972;Name=MILORD.4.744869.744972;bounded_by_ta=TRUE;common_boundary=Both;end=744972;ies_id=IESPGM.PTET51.1.4.712028;ies_left_dist=0;ies_min_dist=0;ies_right_dist=0;junction_seq=tagcattagaaaaagTAatatctcctccttct;read_names=HWI-D00104:165:C29AHACXX:8:2304:20655:12412,HWI-D00104:165:C29AHACXX:8:1303:14612:41923,HWI-D00104:165:C29AHACXX:8:1302:15989:31186,HWI-D00104:165:C29AHACXX:8:1304:2819:56744,HWI-D00104:165:C29AHACXX:8:1104:2567:5175,HWI-D00104:165:C29AHACXX:8:2204:11003:88007,HWI-D00104:165:C29AHACXX:8:2204:3033:54144,HWI-D00104:165:C29AHACXX:8:2103:3950:79131,HWI-D00104:165:C29AHACXX:8:2204:4514:71654,HWI-D00104:165:C29AHACXX:8:1205:6846:2567,HWI-D00104:165:C29AHACXX:8:1105:21004:45463,HWI-D00104:165:C29AHACXX:8:1306:17534:51897,HWI-D00104:165:C29AHACXX:8:1302:8267:7624,HWI-D00104:165:C29AHACXX:8:1302:5313:89769,HWI-D00104:165:C29AHACXX:8:2304:13325:83287,HWI-D00104:165:C29AHACXX:8:1103:14848:41620,HWI-D00104:165:C29AHACXX:8:2204:5288:96919,HWI-D00104:165:C29AHACXX:8:1201:11847:93808,HWI-D00104:165:C29AHACXX:8:2102:4035:79335,HWI-D00104:165:C29AHACXX:8:1306:1926:43423,HWI-D00104:165:C29AHACXX:8:2105:7395:63596,HWI-D00104:165:C29AHACXX:8:2105:5555:94113,HWI-D00104:165:C29AHACXX:8:1203:16200:36015,HWI-D00104:165:C29AHACXX:8:2202:8595:91557,HWI-D00104:165:C29AHACXX:8:1108:16687:98017,HWI-D00104:165:C29AHACXX:8:1104:17747:94819,HWI-D00104:165:C29AHACXX:8:2104:9197:7282,HWI-D00104:165:C29AHACXX:8:1106:11238:71331,HWI-D00104:165:C29AHACXX:8:1304:20151:10266,HWI-D00104:165:C29AHACXX:8:2101:11060:84397,HWI-D00104:165:C29AHACXX:8:2201:19784:18787,HWI-D00104:165:C29AHACXX:8:1204:9230:63453,HWI-D00104:165:C29AHACXX:8:1302:14503:14874,HWI-D00104:165:C29AHACXX:8:1102:6384:45420,HWI-D00104:165:C29AHACXX:8:1302:13010:17310,HWI-D00104:165:C29AHACXX:8:1202:20801:11629,HWI-D00104:165:C29AHACXX:8:2205:15054:79751,HWI-D00104:165:C29AHACXX:8:1106:1451:83715,HWI-D00104:165:C29AHACXX:8:2206:2673:35220,HWI-D00104:165:C29AHACXX:8:1203:2526:46126,HWI-D00104:165:C29AHACXX:8:1305:5410:52989,HWI-D00104:165:C29AHACXX:8:1108:4276:28347,HWI-D00104:165:C29AHACXX:8:2203:13940:27003,HWI-D00104:165:C29AHACXX:8:1204:7374:80349,HWI-D00104:165:C29AHACXX:8:1205:9270:24409,HWI-D00104:165:C29AHACXX:8:2201:21096:49502,HWI-D00104:165:C29AHACXX:8:2207:7518:19494,HWI-D00104:165:C29AHACXX:8:1302:7670:10292,HWI-D00104:165:C29AHACXX:8:1106:13979:60817,HWI-D00104:165:C29AHACXX:8:1107:18278:92774;sequence=TATAATGAAATTAATGTGATTCATGTATTGTGATAATCGGATTTCTGTTATATTTATCAGAGAATTGGTGGTCTAATTTTGAAAGGTAATGAGAATTGACAATA;start=744869;subtype=IES;support_ref=6;support_variant=50;type=IES;
scaffold51_4_with_IES	MILORD	internal_eliminated_sequence	745703	745731	.	.	.	ID=MILORD.4.745703.745731;Name=MILORD.4.745703.745731;bounded_by_ta=TRUE;common_boundary=Both;end=745731;ies_id=IESPGM.PTET51.1.4.712758;ies_left_dist=0;ies_min_dist=0;ies_right_dist=0;junction_seq=aagagcaagatctgcTAaaaaataaaaaaaat;read_names=HWI-D00104:165:C29AHACXX:8:2104:7067:22669,HWI-D00104:165:C29AHACXX:8:1309:13403:83732,HWI-D00104:165:C29AHACXX:8:2303:19533:9263,HWI-D00104:165:C29AHACXX:8:2203:20416:56482,HWI-D00104:165:C29AHACXX:8:2201:11851:48907,HWI-D00104:165:C29AHACXX:8:2204:18283:46065,HWI-D00104:165:C29AHACXX:8:2102:7530:83438,HWI-D00104:165:C29AHACXX:8:1206:6154:91567,HWI-D00104:165:C29AHACXX:8:1302:7025:58018,HWI-D00104:165:C29AHACXX:8:2202:13886:21180,HWI-D00104:165:C29AHACXX:8:1309:3398:27468,HWI-D00104:165:C29AHACXX:8:1206:5977:50191,HWI-D00104:165:C29AHACXX:8:2105:5749:5610,HWI-D00104:165:C29AHACXX:8:2204:9650:100334,HWI-D00104:165:C29AHACXX:8:2302:10513:50853,HWI-D00104:165:C29AHACXX:8:1305:7519:45698,HWI-D00104:165:C29AHACXX:8:1301:14011:28503,HWI-D00104:165:C29AHACXX:8:2307:3262:66531,HWI-D00104:165:C29AHACXX:8:2101:3219:31299,HWI-D00104:165:C29AHACXX:8:1103:2364:63065,HWI-D00104:165:C29AHACXX:8:2307:10641:60235,HWI-D00104:165:C29AHACXX:8:1205:7026:10511,HWI-D00104:165:C29AHACXX:8:2102:17568:95426,HWI-D00104:165:C29AHACXX:8:1105:4592:23635,HWI-D00104:165:C29AHACXX:8:1103:8177:83497,HWI-D00104:165:C29AHACXX:8:1105:15523:32606,HWI-D00104:165:C29AHACXX:8:1302:7692:7090,HWI-D00104:165:C29AHACXX:8:2104:21151:12510,HWI-D00104:165:C29AHACXX:8:1305:2734:33765,HWI-D00104:165:C29AHACXX:8:2201:6454:3231,HWI-D00104:165:C29AHACXX:8:1202:8560:50125,HWI-D00104:165:C29AHACXX:8:2101:16652:79247,HWI-D00104:165:C29AHACXX:8:1103:18271:96405,HWI-D00104:165:C29AHACXX:8:2103:13870:64092,HWI-D00104:165:C29AHACXX:8:1304:18612:59439,HWI-D00104:165:C29AHACXX:8:2102:9474:40387,HWI-D00104:165:C29AHACXX:8:1304:17567:60928,HWI-D00104:165:C29AHACXX:8:2305:12073:47252,HWI-D00104:165:C29AHACXX:8:2102:18940:26188,HWI-D00104:165:C29AHACXX:8:2202:2478:11808,HWI-D00104:165:C29AHACXX:8:2204:10912:51677,HWI-D00104:165:C29AHACXX:8:1204:8109:60870,HWI-D00104:165:C29AHACXX:8:1201:11158:21604,HWI-D00104:165:C29AHACXX:8:2202:20534:88819,HWI-D00104:165:C29AHACXX:8:2203:14826:93929,HWI-D00104:165:C29AHACXX:8:1105:3029:91019;sequence=TATGGTTAAAGTTAAATGTGATTGCATTA;start=745703;subtype=IES;support_ref=0;support_variant=46;type=IES;
scaffold51_4_with_IES	MILORD	internal_eliminated_sequence	746618	746673	.	.	.	ID=MILORD.4.746618.746673;Name=MILORD.4.746618.746673;bounded_by_ta=TRUE;common_boundary=Both;end=746673;ies_id=IESPGM.PTET51.1.4.713644;ies_left_dist=0;ies_min_dist=0;ies_right_dist=0;junction_seq=gtaatccgtttatttTAtaatcagattacatg;read_names=HWI-D00104:165:C29AHACXX:8:2207:16081:66972,HWI-D00104:165:C29AHACXX:8:1101:4437:61867,HWI-D00104:165:C29AHACXX:8:1101:19571:21387,HWI-D00104:165:C29AHACXX:8:2307:2739:48730,HWI-D00104:165:C29AHACXX:8:2209:10512:43843,HWI-D00104:165:C29AHACXX:8:2105:12501:73361,HWI-D00104:165:C29AHACXX:8:2201:19131:74864,HWI-D00104:165:C29AHACXX:8:1106:12751:12532,HWI-D00104:165:C29AHACXX:8:1301:14350:73351,HWI-D00104:165:C29AHACXX:8:2102:16060:62851,HWI-D00104:165:C29AHACXX:8:2204:13814:33430,HWI-D00104:165:C29AHACXX:8:1304:9489:90961,HWI-D00104:165:C29AHACXX:8:1305:12622:90621,HWI-D00104:165:C29AHACXX:8:1106:7407:13126,HWI-D00104:165:C29AHACXX:8:1204:10337:31307,HWI-D00104:165:C29AHACXX:8:1309:6703:60840,HWI-D00104:165:C29AHACXX:8:2104:12289:88729,HWI-D00104:165:C29AHACXX:8:2108:4670:15552,HWI-D00104:165:C29AHACXX:8:1206:13778:77908,HWI-D00104:165:C29AHACXX:8:1204:1715:2732,HWI-D00104:165:C29AHACXX:8:1103:3391:76739,HWI-D00104:165:C29AHACXX:8:1104:17470:44114,HWI-D00104:165:C29AHACXX:8:2207:17413:9632,HWI-D00104:165:C29AHACXX:8:2303:4916:47280,HWI-D00104:165:C29AHACXX:8:1102:15839:66684,HWI-D00104:165:C29AHACXX:8:1301:10798:53500,HWI-D00104:165:C29AHACXX:8:2104:4580:70823,HWI-D00104:165:C29AHACXX:8:1302:5472:42904,HWI-D00104:165:C29AHACXX:8:2103:8224:80064,HWI-D00104:165:C29AHACXX:8:2302:15891:72587,HWI-D00104:165:C29AHACXX:8:1203:5542:48451,HWI-D00104:165:C29AHACXX:8:1103:15696:18160,HWI-D00104:165:C29AHACXX:8:2203:19562:59708,HWI-D00104:165:C29AHACXX:8:1206:14768:31433,HWI-D00104:165:C29AHACXX:8:2301:19822:69609,HWI-D00104:165:C29AHACXX:8:2304:16690:79484,HWI-D00104:165:C29AHACXX:8:1203:12202:77756,HWI-D00104:165:C29AHACXX:8:2202:19021:23421;sequence=TACAATTCAAATTGTTATCTTTCTTAAATTATTTACTATTATATTAACATTAAGTG;start=746618;subtype=IES;support_ref=3;support_variant=38;type=IES;
scaffold51_4_with_IES	MILORD	internal_eliminated_sequence	747468	747494	.	.	.	ID=MILORD.4.747468.747494;Name=MILORD.4.747468.747494;bounded_by_ta=TRUE;common_boundary=Both;end=747494;ies_id=IESPGM.PTET51.1.4.714438;ies_left_dist=0;ies_min_dist=0;ies_right_dist=0;junction_seq=ttattcctccaggggTAtcagaggcataacta;read_names=HWI-D00104:165:C29AHACXX:8:2108:4745:90457,HWI-D00104:165:C29AHACXX:8:2304:20435:42056,HWI-D00104:165:C29AHACXX:8:2105:18497:60037,HWI-D00104:165:C29AHACXX:8:1104:14974:78247,HWI-D00104:165:C29AHACXX:8:2304:8097:100033,HWI-D00104:165:C29AHACXX:8:1204:16549:93259,HWI-D00104:165:C29AHACXX:8:1201:5584:16378,HWI-D00104:165:C29AHACXX:8:1107:18643:63694,HWI-D00104:165:C29AHACXX:8:1305:6858:59056,HWI-D00104:165:C29AHACXX:8:2202:5599:40934,HWI-D00104:165:C29AHACXX:8:2204:13661:64162,HWI-D00104:165:C29AHACXX:8:2303:11646:44837,HWI-D00104:165:C29AHACXX:8:2308:15765:28614,HWI-D00104:165:C29AHACXX:8:1305:15640:20686,HWI-D00104:165:C29AHACXX:8:2304:9396:7832,HWI-D00104:165:C29AHACXX:8:1203:14554:69050,HWI-D00104:165:C29AHACXX:8:2201:8594:71593,HWI-D00104:165:C29AHACXX:8:1302:10813:41151,HWI-D00104:165:C29AHACXX:8:1305:15620:60207,HWI-D00104:165:C29AHACXX:8:1106:20912:76360,HWI-D00104:165:C29AHACXX:8:1108:10603:48876,HWI-D00104:165:C29AHACXX:8:1202:16256:81040,HWI-D00104:165:C29AHACXX:8:1103:2406:7489,HWI-D00104:165:C29AHACXX:8:1101:14800:48041,HWI-D00104:165:C29AHACXX:8:2308:8089:65497,HWI-D00104:165:C29AHACXX:8:2302:8418:59067,HWI-D00104:165:C29AHACXX:8:1103:5189:96334,HWI-D00104:165:C29AHACXX:8:2304:19882:70276,HWI-D00104:165:C29AHACXX:8:1306:8393:87376,HWI-D00104:165:C29AHACXX:8:1203:5933:11222,HWI-D00104:165:C29AHACXX:8:2204:2600:60265,HWI-D00104:165:C29AHACXX:8:1103:1842:84047,HWI-D00104:165:C29AHACXX:8:2307:15898:7681,HWI-D00104:165:C29AHACXX:8:2306:19463:5215,HWI-D00104:165:C29AHACXX:8:1104:9842:64024,HWI-D00104:165:C29AHACXX:8:1107:19152:85573,HWI-D00104:165:C29AHACXX:8:1301:8531:54516,HWI-D00104:165:C29AHACXX:8:1104:8622:21667,HWI-D00104:165:C29AHACXX:8:1108:17670:98541,HWI-D00104:165:C29AHACXX:8:2201:4943:56895,HWI-D00104:165:C29AHACXX:8:2105:19068:58185,HWI-D00104:165:C29AHACXX:8:2201:17301:61833;sequence=TATAGTGTATGAAACTAGATCTCAGTA;start=747468;subtype=IES;support_ref=6;support_variant=42;type=IES;
scaffold51_4_with_IES	MILORD	internal_eliminated_sequence	748732	748758	.	.	.	ID=MILORD.4.748732.748758;Name=MILORD.4.748732.748758;bounded_by_ta=TRUE;common_boundary=Both;end=748758;ies_id=IESPGM.PTET51.1.4.715675;ies_left_dist=0;ies_min_dist=0;ies_right_dist=0;junction_seq=taaaatcgtctaaacTAcctatttaatttcat;read_names=HWI-D00104:165:C29AHACXX:8:1307:19849:87895,HWI-D00104:165:C29AHACXX:8:1202:15883:51089,HWI-D00104:165:C29AHACXX:8:2201:15315:88539,HWI-D00104:165:C29AHACXX:8:1203:9380:16502,HWI-D00104:165:C29AHACXX:8:2203:8390:17363,HWI-D00104:165:C29AHACXX:8:2105:8570:4888;sequence=TATAATTAATTCCAGATTTATGAACTA;start=748732;subtype=IES;support_ref=3;support_variant=6;type=IES;
scaffold51_4_with_IES	MILORD	internal_eliminated_sequence	748796	748890	.	.	.	ID=MILORD.4.748796.748890;Name=MILORD.4.748796.748890;bounded_by_ta=TRUE;common_boundary=Both;end=748890;ies_id=IESPGM.PTET51.1.4.715712;ies_left_dist=0;ies_min_dist=0;ies_right_dist=0;junction_seq=ataatgtaccatttcTAgcgaactctaaaact;read_names=HWI-D00104:165:C29AHACXX:8:2103:6345:86228,HWI-D00104:165:C29AHACXX:8:1309:3513:84943,HWI-D00104:165:C29AHACXX:8:2105:16719:35309,HWI-D00104:165:C29AHACXX:8:2305:7944:87147,HWI-D00104:165:C29AHACXX:8:2203:4559:8007,HWI-D00104:165:C29AHACXX:8:1104:20777:65441,HWI-D00104:165:C29AHACXX:8:2203:13572:7947,HWI-D00104:165:C29AHACXX:8:1205:10755:36681,HWI-D00104:165:C29AHACXX:8:1205:7895:23755,HWI-D00104:165:C29AHACXX:8:1107:3097:17852,HWI-D00104:165:C29AHACXX:8:2102:5559:90653,HWI-D00104:165:C29AHACXX:8:2104:5348:50613,HWI-D00104:165:C29AHACXX:8:2303:3458:33676,HWI-D00104:165:C29AHACXX:8:2306:13379:59178,HWI-D00104:165:C29AHACXX:8:1203:1512:89449,HWI-D00104:165:C29AHACXX:8:2205:13384:12308,HWI-D00104:165:C29AHACXX:8:2304:14991:5305,HWI-D00104:165:C29AHACXX:8:2201:17342:6118,HWI-D00104:165:C29AHACXX:8:2202:11428:24626;sequence=TATAATCTAATCGTATTGCTCAAACAAATTCCTTTTGCAGCATTCATAATTAAATTTTCACTTTTAATTCTATTCTATAATATATGATCATACTA;start=748796;subtype=IES;support_ref=0;support_variant=19;type=IES;
scaffold51_4_with_IES	MILORD	internal_eliminated_sequence	749376	749404	.	.	.	ID=MILORD.4.749376.749404;Name=MILORD.4.749376.749404;bounded_by_ta=TRUE;common_boundary=Both;end=749404;ies_id=IESPGM.PTET51.1.4.716197;ies_left_dist=0;ies_min_dist=0;ies_right_dist=0;junction_seq=gaatgataaatttaaTAataaaatttaatcgt;read_names=HWI-D00104:165:C29AHACXX:8:1305:2110:11818,HWI-D00104:165:C29AHACXX:8:2209:4946:57886,HWI-D00104:165:C29AHACXX:8:1107:11373:63969,HWI-D00104:165:C29AHACXX:8:2207:9453:88635,HWI-D00104:165:C29AHACXX:8:1108:2661:57369,HWI-D00104:165:C29AHACXX:8:1101:2891:94573,HWI-D00104:165:C29AHACXX:8:1306:20323:21051,HWI-D00104:165:C29AHACXX:8:1301:2252:71016,HWI-D00104:165:C29AHACXX:8:1106:18148:85727,HWI-D00104:165:C29AHACXX:8:2203:19611:84034,HWI-D00104:165:C29AHACXX:8:2308:6840:69982,HWI-D00104:165:C29AHACXX:8:2302:8886:3491,HWI-D00104:165:C29AHACXX:8:1302:18361:65673,HWI-D00104:165:C29AHACXX:8:2102:3767:47064,HWI-D00104:165:C29AHACXX:8:2202:17486:66817,HWI-D00104:165:C29AHACXX:8:1107:8280:80196,HWI-D00104:165:C29AHACXX:8:2306:5306:77558,HWI-D00104:165:C29AHACXX:8:2303:9108:48272,HWI-D00104:165:C29AHACXX:8:1302:12938:66087,HWI-D00104:165:C29AHACXX:8:1108:15752:29534,HWI-D00104:165:C29AHACXX:8:2308:6442:37702,HWI-D00104:165:C29AHACXX:8:1204:17092:30068,HWI-D00104:165:C29AHACXX:8:2105:7002:34171,HWI-D00104:165:C29AHACXX:8:1102:3685:7410,HWI-D00104:165:C29AHACXX:8:2301:15171:11062,HWI-D00104:165:C29AHACXX:8:2205:17764:100329,HWI-D00104:165:C29AHACXX:8:1301:17987:6052,HWI-D00104:165:C29AHACXX:8:2102:6939:34230,HWI-D00104:165:C29AHACXX:8:1302:18852:45554,HWI-D00104:165:C29AHACXX:8:2202:3425:40730;sequence=TATAGATGAAATGCCATAGAGTAGATCTA;start=749376;subtype=IES;support_ref=3;support_variant=30;type=IES;
scaffold51_4_with_IES	MILORD	internal_eliminated_sequence	749768	749794	.	.	.	ID=MILORD.4.749768.749794;Name=MILORD.4.749768.749794;bounded_by_ta=TRUE;common_boundary=Both;end=749794;ies_id=IESPGM.PTET51.1.4.716560;ies_left_dist=0;ies_min_dist=0;ies_right_dist=0;junction_seq=ttttagattattttgTAtcataaaagaaagtg;read_names=HWI-D00104:165:C29AHACXX:8:1106:11727:44880,HWI-D00104:165:C29AHACXX:8:2301:16757:85029,HWI-D00104:165:C29AHACXX:8:2206:11613:28982,HWI-D00104:165:C29AHACXX:8:2202:14384:65493,HWI-D00104:165:C29AHACXX:8:2203:17412:80562,HWI-D00104:165:C29AHACXX:8:1101:7784:3275,HWI-D00104:165:C29AHACXX:8:2206:3136:69878,HWI-D00104:165:C29AHACXX:8:1202:6465:93914,HWI-D00104:165:C29AHACXX:8:1304:20805:52267,HWI-D00104:165:C29AHACXX:8:1108:12359:66115,HWI-D00104:165:C29AHACXX:8:2209:20349:82494,HWI-D00104:165:C29AHACXX:8:1304:12563:9711,HWI-D00104:165:C29AHACXX:8:2305:16493:58612,HWI-D00104:165:C29AHACXX:8:2108:4131:92245,HWI-D00104:165:C29AHACXX:8:2103:12126:47580,HWI-D00104:165:C29AHACXX:8:1204:12582:87444,HWI-D00104:165:C29AHACXX:8:2206:11042:59718,HWI-D00104:165:C29AHACXX:8:2307:10261:51485,HWI-D00104:165:C29AHACXX:8:1202:14743:97220,HWI-D00104:165:C29AHACXX:8:2102:10446:36352,HWI-D00104:165:C29AHACXX:8:2303:2341:85836,HWI-D00104:165:C29AHACXX:8:1203:17791:11328,HWI-D00104:165:C29AHACXX:8:1102:10042:13034,HWI-D00104:165:C29AHACXX:8:2108:19592:73278,HWI-D00104:165:C29AHACXX:8:1105:15454:99677,HWI-D00104:165:C29AHACXX:8:2207:8934:65420,HWI-D00104:165:C29AHACXX:8:1105:16005:20385,HWI-D00104:165:C29AHACXX:8:2102:11888:42617,HWI-D00104:165:C29AHACXX:8:1306:14117:34230,HWI-D00104:165:C29AHACXX:8:2305:12329:75006;sequence=TAGTTTAAAACACAAACTTTGAAACTA;start=749768;subtype=IES;support_ref=3;support_variant=30;type=IES;
scaffold51_4_with_IES	MILORD	internal_eliminated_sequence	750574	750661	.	.	.	ID=MILORD.4.750574.750661;Name=MILORD.4.750574.750661;bounded_by_ta=TRUE;common_boundary=Both;end=750661;ies_id=IESPGM.PTET51.1.4.717339;ies_left_dist=0;ies_min_dist=0;ies_right_dist=0;junction_seq=tataatagttaattaTAatactacattgtata;read_names=HWI-D00104:165:C29AHACXX:8:1303:2724:18932,HWI-D00104:165:C29AHACXX:8:2209:3007:44987,HWI-D00104:165:C29AHACXX:8:2201:14112:90136,HWI-D00104:165:C29AHACXX:8:2305:8975:33839,HWI-D00104:165:C29AHACXX:8:2201:1684:95543,HWI-D00104:165:C29AHACXX:8:2202:6511:72232,HWI-D00104:165:C29AHACXX:8:1201:20386:37644,HWI-D00104:165:C29AHACXX:8:1307:12675:65154,HWI-D00104:165:C29AHACXX:8:2303:20759:57904,HWI-D00104:165:C29AHACXX:8:1201:5155:17955,HWI-D00104:165:C29AHACXX:8:2206:1594:78722,HWI-D00104:165:C29AHACXX:8:1202:17749:98195,HWI-D00104:165:C29AHACXX:8:2108:13943:86869,HWI-D00104:165:C29AHACXX:8:1206:12260:39301,HWI-D00104:165:C29AHACXX:8:1204:3219:19249,HWI-D00104:165:C29AHACXX:8:2103:15465:98080,HWI-D00104:165:C29AHACXX:8:2303:18033:57353,HWI-D00104:165:C29AHACXX:8:1206:20365:35001,HWI-D00104:165:C29AHACXX:8:1205:20098:43397,HWI-D00104:165:C29AHACXX:8:2204:15969:11664,HWI-D00104:165:C29AHACXX:8:2202:13347:88070,HWI-D00104:165:C29AHACXX:8:1205:2571:50020,HWI-D00104:165:C29AHACXX:8:1104:15415:13149,HWI-D00104:165:C29AHACXX:8:2308:9641:57962,HWI-D00104:165:C29AHACXX:8:1202:7999:13785,HWI-D00104:165:C29AHACXX:8:1103:8974:45812,HWI-D00104:165:C29AHACXX:8:1204:12310:24217,HWI-D00104:165:C29AHACXX:8:2303:6904:78326,HWI-D00104:165:C29AHACXX:8:1104:15417:55644,HWI-D00104:165:C29AHACXX:8:2308:20863:50785,HWI-D00104:165:C29AHACXX:8:1302:16212:23062,HWI-D00104:165:C29AHACXX:8:2103:4571:16969,HWI-D00104:165:C29AHACXX:8:1201:5315:6150,HWI-D00104:165:C29AHACXX:8:2105:13030:52484,HWI-D00104:165:C29AHACXX:8:1103:6697:47799,HWI-D00104:165:C29AHACXX:8:2103:11687:93621,HWI-D00104:165:C29AHACXX:8:1309:3165:96240,HWI-D00104:165:C29AHACXX:8:1305:13767:33643,HWI-D00104:165:C29AHACXX:8:1106:5809:38876,HWI-D00104:165:C29AHACXX:8:2201:3215:79546,HWI-D00104:165:C29AHACXX:8:1108:7424:10554,HWI-D00104:165:C29AHACXX:8:1202:16379:78046,HWI-D00104:165:C29AHACXX:8:1104:9383:41470,HWI-D00104:165:C29AHACXX:8:1202:17712:94432,HWI-D00104:165:C29AHACXX:8:2102:6552:26879,HWI-D00104:165:C29AHACXX:8:1101:7739:32522,HWI-D00104:165:C29AHACXX:8:1304:17098:54482,HWI-D00104:165:C29AHACXX:8:1101:18148:16199,HWI-D00104:165:C29AHACXX:8:2308:9487:41986,HWI-D00104:165:C29AHACXX:8:2304:5586:98798,HWI-D00104:165:C29AHACXX:8:2301:1997:44979,HWI-D00104:165:C29AHACXX:8:2301:10595:73262,HWI-D00104:165:C29AHACXX:8:1106:3981:82266,HWI-D00104:165:C29AHACXX:8:2207:2031:79733,HWI-D00104:165:C29AHACXX:8:2302:18983:68899;sequence=TACAGTAAGTTGGATATAATGTTTATAAATTATAAGTAAATTCTAATTATTACGAGTTGGAAATTCAAAGATTTATATTTTCTTATGT;start=750574;subtype=IES;support_ref=2;support_variant=55;type=IES;
scaffold51_4_with_IES	MILORD	internal_eliminated_sequence	751014	751078	.	.	.	ID=MILORD.4.751014.751078;Name=MILORD.4.751014.751078;bounded_by_ta=TRUE;common_boundary=LEFT;end=751078;ies_id=IESPGM.PTET51.1.4.717691;ies_left_dist=0;ies_min_dist=0;ies_right_dist=-2;junction_seq=tcattgttatatataTAtatattagtaattaa;read_names=HWI-D00104:165:C29AHACXX:8:2203:11713:34372;sequence=TATATGATCAATTTAAGATAATTTTATATTTGTTATTGAATATTAATTAATACAAAGATCTACTA;start=751014;subtype=PARTIAL_EXTERNAL;support_ref=3;support_variant=1;type=ALTERNATIVE;
scaffold51_4_with_IES	MILORD	internal_eliminated_sequence	751014	751076	.	.	.	ID=MILORD.4.751014.751076;Name=MILORD.4.751014.751076;bounded_by_ta=TRUE;common_boundary=Both;end=751076;ies_id=IESPGM.PTET51.1.4.717691;ies_left_dist=0;ies_min_dist=0;ies_right_dist=0;junction_seq=tcattgttatatataTAtatatattagtaatt;read_names=HWI-D00104:165:C29AHACXX:8:1307:10284:101250,HWI-D00104:165:C29AHACXX:8:1307:6140:85880,HWI-D00104:165:C29AHACXX:8:2301:12931:51650,HWI-D00104:165:C29AHACXX:8:1107:12121:57378,HWI-D00104:165:C29AHACXX:8:2305:8070:25146,HWI-D00104:165:C29AHACXX:8:1202:10396:49400,HWI-D00104:165:C29AHACXX:8:2305:16069:12762,HWI-D00104:165:C29AHACXX:8:1107:6940:66037,HWI-D00104:165:C29AHACXX:8:2204:12790:33740;sequence=TATATGATCAATTTAAGATAATTTTATATTTGTTATTGAATATTAATTAATACAAAGATCTAC;start=751014;subtype=IES;support_ref=6;support_variant=9;type=IES;
scaffold51_4_with_IES	MILORD	internal_eliminated_sequence	751226	751269	.	.	.	ID=MILORD.4.751226.751269;Name=MILORD.4.751226.751269;bounded_by_ta=TRUE;common_boundary=Both;end=751269;ies_id=IESPGM.PTET51.1.4.717840;ies_left_dist=0;ies_min_dist=0;ies_right_dist=0;junction_seq=ttggtattgattggaTAaacagacaaaacata;read_names=HWI-D00104:165:C29AHACXX:8:2301:14266:59301,HWI-D00104:165:C29AHACXX:8:2101:7303:97884,HWI-D00104:165:C29AHACXX:8:1106:12312:46561,HWI-D00104:165:C29AHACXX:8:2305:2465:68371,HWI-D00104:165:C29AHACXX:8:1206:4728:51604,HWI-D00104:165:C29AHACXX:8:2205:12603:22583,HWI-D00104:165:C29AHACXX:8:2108:19026:99574,HWI-D00104:165:C29AHACXX:8:1304:16577:82347,HWI-D00104:165:C29AHACXX:8:2305:9996:95543,HWI-D00104:165:C29AHACXX:8:2301:11765:81222,HWI-D00104:165:C29AHACXX:8:2204:8865:79603,HWI-D00104:165:C29AHACXX:8:1309:5325:66724;sequence=TATAGACAAATGAGTAAATATATGGAATCTATATGGATCAATAG;start=751226;subtype=IES;support_ref=6;support_variant=12;type=IES;
scaffold51_4_with_IES	MILORD	internal_eliminated_sequence	753916	753981	.	.	.	ID=MILORD.4.753916.753981;Name=MILORD.4.753916.753981;bounded_by_ta=TRUE;common_boundary=Both;end=753981;ies_id=IESPGM.PTET51.1.4.720486;ies_left_dist=0;ies_min_dist=0;ies_right_dist=0;junction_seq=acatattattgcaggTActtctaaaggaactg;read_names=HWI-D00104:165:C29AHACXX:8:2105:16241:77976,HWI-D00104:165:C29AHACXX:8:1205:1350:48046,HWI-D00104:165:C29AHACXX:8:2201:5912:18179,HWI-D00104:165:C29AHACXX:8:2304:4735:4734,HWI-D00104:165:C29AHACXX:8:2304:2126:94153,HWI-D00104:165:C29AHACXX:8:2301:19824:64054,HWI-D00104:165:C29AHACXX:8:2305:9238:23794,HWI-D00104:165:C29AHACXX:8:1102:6234:89385,HWI-D00104:165:C29AHACXX:8:2204:20016:14476,HWI-D00104:165:C29AHACXX:8:2102:3007:91119,HWI-D00104:165:C29AHACXX:8:1104:4280:12269,HWI-D00104:165:C29AHACXX:8:1302:1853:100551,HWI-D00104:165:C29AHACXX:8:1101:15276:100119,HWI-D00104:165:C29AHACXX:8:2207:8136:97283,HWI-D00104:165:C29AHACXX:8:2304:9196:43846,HWI-D00104:165:C29AHACXX:8:1201:3244:50436,HWI-D00104:165:C29AHACXX:8:1306:8256:10827,HWI-D00104:165:C29AHACXX:8:1108:8790:53781,HWI-D00104:165:C29AHACXX:8:1107:11298:51090,HWI-D00104:165:C29AHACXX:8:1105:2012:19965,HWI-D00104:165:C29AHACXX:8:2205:3740:68641,HWI-D00104:165:C29AHACXX:8:2306:10578:53215,HWI-D00104:165:C29AHACXX:8:2206:18549:57919,HWI-D00104:165:C29AHACXX:8:1201:10911:61597,HWI-D00104:165:C29AHACXX:8:2301:8275:24976,HWI-D00104:165:C29AHACXX:8:2202:5876:48049,HWI-D00104:165:C29AHACXX:8:2201:11525:84627,HWI-D00104:165:C29AHACXX:8:1201:3167:89586,HWI-D00104:165:C29AHACXX:8:2307:10589:40679,HWI-D00104:165:C29AHACXX:8:1309:6559:90572,HWI-D00104:165:C29AHACXX:8:1301:5514:34515,HWI-D00104:165:C29AHACXX:8:2204:13392:70051,HWI-D00104:165:C29AHACXX:8:2305:9037:22197,HWI-D00104:165:C29AHACXX:8:2108:12294:49563,HWI-D00104:165:C29AHACXX:8:2209:9296:74524,HWI-D00104:165:C29AHACXX:8:2205:14315:6347;sequence=TATACTGTATTTTGAAATCTTTTTTGAATTCTAAAAGTGAAATACTAAATATTTAATATGTATCTG;start=753916;subtype=IES;support_ref=8;support_variant=36;type=IES;
scaffold51_4_with_IES	MILORD	internal_eliminated_sequence	753918	753981	.	.	.	ID=MILORD.4.753918.753981;Name=MILORD.4.753918.753981;bounded_by_ta=TRUE;common_boundary=RIGHT;end=753981;ies_id=IESPGM.PTET51.1.4.720486;ies_left_dist=-2;ies_min_dist=0;ies_right_dist=0;junction_seq=atattattgcaggtaTActtctaaaggaactg;read_names=HWI-D00104:165:C29AHACXX:8:1302:4289:42295;sequence=TACTGTATTTTGAAATCTTTTTTGAATTCTAAAAGTGAAATACTAAATATTTAATATGTATCTG;start=753918;subtype=PARTIAL_INTERNAL;support_ref=1;support_variant=1;type=ALTERNATIVE;
scaffold51_4_with_IES	MILORD	internal_eliminated_sequence	755968	755996	.	.	.	ID=MILORD.4.755968.755996;Name=MILORD.4.755968.755996;bounded_by_ta=TRUE;common_boundary=Both;end=755996;ies_id=IESPGM.PTET51.1.4.722472;ies_left_dist=0;ies_min_dist=0;ies_right_dist=0;junction_seq=tcagttgtagattgaTAttaatcaaaataata;read_names=HWI-D00104:165:C29AHACXX:8:1203:3580:87597,HWI-D00104:165:C29AHACXX:8:1309:11553:100507,HWI-D00104:165:C29AHACXX:8:2108:16589:52854,HWI-D00104:165:C29AHACXX:8:1106:9992:57492,HWI-D00104:165:C29AHACXX:8:2202:11900:92733,HWI-D00104:165:C29AHACXX:8:2105:18327:27690,HWI-D00104:165:C29AHACXX:8:1105:16931:5410,HWI-D00104:165:C29AHACXX:8:1201:14601:40832,HWI-D00104:165:C29AHACXX:8:2201:21113:95524,HWI-D00104:165:C29AHACXX:8:2201:18353:72034,HWI-D00104:165:C29AHACXX:8:1201:11542:51418,HWI-D00104:165:C29AHACXX:8:1302:18915:47503,HWI-D00104:165:C29AHACXX:8:1107:5559:33392,HWI-D00104:165:C29AHACXX:8:1103:13653:71387,HWI-D00104:165:C29AHACXX:8:1301:9340:89616,HWI-D00104:165:C29AHACXX:8:2308:14216:21234,HWI-D00104:165:C29AHACXX:8:1105:21058:54036,HWI-D00104:165:C29AHACXX:8:2302:10192:61261,HWI-D00104:165:C29AHACXX:8:2203:21163:99450,HWI-D00104:165:C29AHACXX:8:1201:6481:60528,HWI-D00104:165:C29AHACXX:8:1206:6020:36095,HWI-D00104:165:C29AHACXX:8:2108:12468:16330,HWI-D00104:165:C29AHACXX:8:1303:6406:62504,HWI-D00104:165:C29AHACXX:8:1104:13424:8921,HWI-D00104:165:C29AHACXX:8:2108:18808:57339,HWI-D00104:165:C29AHACXX:8:1105:11600:53453,HWI-D00104:165:C29AHACXX:8:1101:18979:91288,HWI-D00104:165:C29AHACXX:8:1305:12037:24688,HWI-D00104:165:C29AHACXX:8:2209:20487:17110,HWI-D00104:165:C29AHACXX:8:1201:19049:35156;sequence=TATTGTTAGAATAGTATTAATACTCCCTA;start=755968;subtype=IES;support_ref=15;support_variant=30;type=IES;
scaffold51_4_with_IES	MILORD	internal_eliminated_sequence	758937	759021	.	.	.	ID=MILORD.4.758937.759021;Name=MILORD.4.758937.759021;bounded_by_ta=TRUE;common_boundary=Both;end=759021;ies_id=IESPGM.PTET51.1.4.725412;ies_left_dist=0;ies_min_dist=0;ies_right_dist=0;junction_seq=ttaaataattcttaaTAtatagtaagacttat;read_names=HWI-D00104:165:C29AHACXX:8:1302:14005:74047,HWI-D00104:165:C29AHACXX:8:2104:18174:26121,HWI-D00104:165:C29AHACXX:8:2304:20275:54016,HWI-D00104:165:C29AHACXX:8:1301:7047:6000,HWI-D00104:165:C29AHACXX:8:2105:18580:35435,HWI-D00104:165:C29AHACXX:8:2301:11918:62886,HWI-D00104:165:C29AHACXX:8:2301:12203:36779,HWI-D00104:165:C29AHACXX:8:1105:10653:37808,HWI-D00104:165:C29AHACXX:8:1204:13651:89973,HWI-D00104:165:C29AHACXX:8:1206:7521:23988,HWI-D00104:165:C29AHACXX:8:1102:4980:18734,HWI-D00104:165:C29AHACXX:8:2204:15767:99150,HWI-D00104:165:C29AHACXX:8:2204:19709:81462,HWI-D00104:165:C29AHACXX:8:2206:13312:78763,HWI-D00104:165:C29AHACXX:8:1105:10742:63364,HWI-D00104:165:C29AHACXX:8:2307:8457:32512,HWI-D00104:165:C29AHACXX:8:1103:13129:74169,HWI-D00104:165:C29AHACXX:8:2209:14135:7683,HWI-D00104:165:C29AHACXX:8:2101:15647:8315,HWI-D00104:165:C29AHACXX:8:2305:5030:45488,HWI-D00104:165:C29AHACXX:8:1103:21085:24311,HWI-D00104:165:C29AHACXX:8:2306:4641:94599,HWI-D00104:165:C29AHACXX:8:1204:5117:19867,HWI-D00104:165:C29AHACXX:8:1304:18822:7970,HWI-D00104:165:C29AHACXX:8:1106:19272:12924,HWI-D00104:165:C29AHACXX:8:1202:14498:67848,HWI-D00104:165:C29AHACXX:8:1301:4900:84564,HWI-D00104:165:C29AHACXX:8:1107:17009:34585,HWI-D00104:165:C29AHACXX:8:1101:11270:11269,HWI-D00104:165:C29AHACXX:8:2108:14347:75837,HWI-D00104:165:C29AHACXX:8:1103:7881:71740,HWI-D00104:165:C29AHACXX:8:2206:2718:65705,HWI-D00104:165:C29AHACXX:8:2203:6495:53888,HWI-D00104:165:C29AHACXX:8:2209:11573:11490,HWI-D00104:165:C29AHACXX:8:1104:1724:86380,HWI-D00104:165:C29AHACXX:8:1301:16751:46632,HWI-D00104:165:C29AHACXX:8:1302:10447:87995,HWI-D00104:165:C29AHACXX:8:2103:6368:34529,HWI-D00104:165:C29AHACXX:8:1301:12387:33148,HWI-D00104:165:C29AHACXX:8:2302:9603:43925,HWI-D00104:165:C29AHACXX:8:2204:12552:7463,HWI-D00104:165:C29AHACXX:8:1102:18969:16121,HWI-D00104:165:C29AHACXX:8:1201:14501:37433;sequence=TAGAGTGAATAAGAATACATTTTTAATATTTGCGATGGAGGTAATTAATTTATTGAAACCAATAGAAAATCTAAAGCAAGAACTA;start=758937;subtype=IES;support_ref=48;support_variant=43;type=IES;
scaffold51_4_with_IES	MILORD	internal_eliminated_sequence	759589	759633	.	.	.	ID=MILORD.4.759589.759633;Name=MILORD.4.759589.759633;bounded_by_ta=TRUE;common_boundary=None;end=759633;ies_id=IESPGM.PTET51.1.4.725412;ies_left_dist=-652;ies_min_dist=612;ies_right_dist=-612;junction_seq=tctcaattagtcagaTAataaggtaagaataa;read_names=HWI-D00104:165:C29AHACXX:8:1202:18995:66270;sequence=TATGGTTATGAAAAATAATATTAGCATAAATAATGTAAATAATTG;start=759589;subtype=MAC;support_ref=100;support_variant=1;type=CRYPTIC;
scaffold51_4_with_IES	MILORD	internal_eliminated_sequence	760355	760433	.	.	.	ID=MILORD.4.760355.760433;Name=MILORD.4.760355.760433;bounded_by_ta=TRUE;common_boundary=Both;end=760433;ies_id=IESPGM.PTET51.1.4.726745;ies_left_dist=0;ies_min_dist=0;ies_right_dist=0;junction_seq=agtctcaagaattatTAactgtgcatccaaat;read_names=HWI-D00104:165:C29AHACXX:8:2201:18925:85555,HWI-D00104:165:C29AHACXX:8:2207:11595:57390,HWI-D00104:165:C29AHACXX:8:1101:7681:37618,HWI-D00104:165:C29AHACXX:8:2301:15033:91833,HWI-D00104:165:C29AHACXX:8:2108:13419:84162,HWI-D00104:165:C29AHACXX:8:2205:3777:13484,HWI-D00104:165:C29AHACXX:8:2303:2542:81356,HWI-D00104:165:C29AHACXX:8:1201:4871:74201,HWI-D00104:165:C29AHACXX:8:1203:7698:33503,HWI-D00104:165:C29AHACXX:8:2104:12302:62518,HWI-D00104:165:C29AHACXX:8:2303:6037:93557,HWI-D00104:165:C29AHACXX:8:1302:18716:40849,HWI-D00104:165:C29AHACXX:8:2104:2434:32489,HWI-D00104:165:C29AHACXX:8:2305:2837:82661,HWI-D00104:165:C29AHACXX:8:2305:7709:51339,HWI-D00104:165:C29AHACXX:8:1304:9542:12667,HWI-D00104:165:C29AHACXX:8:2203:3966:29815,HWI-D00104:165:C29AHACXX:8:2306:18854:13861,HWI-D00104:165:C29AHACXX:8:2303:16779:61366,HWI-D00104:165:C29AHACXX:8:1102:3911:26243,HWI-D00104:165:C29AHACXX:8:2206:19591:66176,HWI-D00104:165:C29AHACXX:8:2104:17808:14432,HWI-D00104:165:C29AHACXX:8:2207:12757:63915,HWI-D00104:165:C29AHACXX:8:1204:5160:85633,HWI-D00104:165:C29AHACXX:8:1305:11085:25012,HWI-D00104:165:C29AHACXX:8:2103:17868:9453,HWI-D00104:165:C29AHACXX:8:2209:8261:73656,HWI-D00104:165:C29AHACXX:8:2204:20520:59787,HWI-D00104:165:C29AHACXX:8:1103:16031:3893,HWI-D00104:165:C29AHACXX:8:1303:15133:16913,HWI-D00104:165:C29AHACXX:8:2202:6403:44815,HWI-D00104:165:C29AHACXX:8:1107:14895:55140,HWI-D00104:165:C29AHACXX:8:2108:5149:21437,HWI-D00104:165:C29AHACXX:8:2201:12119:94164,HWI-D00104:165:C29AHACXX:8:2205:16399:98276,HWI-D00104:165:C29AHACXX:8:2207:8061:27492,HWI-D00104:165:C29AHACXX:8:2305:17435:73163,HWI-D00104:165:C29AHACXX:8:2204:9484:39202,HWI-D00104:165:C29AHACXX:8:1303:12481:77178,HWI-D00104:165:C29AHACXX:8:1203:18486:78628,HWI-D00104:165:C29AHACXX:8:1301:13231:18905,HWI-D00104:165:C29AHACXX:8:1103:10140:35417,HWI-D00104:165:C29AHACXX:8:2204:18844:71343,HWI-D00104:165:C29AHACXX:8:2301:14798:10269,HWI-D00104:165:C29AHACXX:8:2205:1676:80628,HWI-D00104:165:C29AHACXX:8:1306:17968:99828,HWI-D00104:165:C29AHACXX:8:1105:18812:15823,HWI-D00104:165:C29AHACXX:8:2202:16288:10387,HWI-D00104:165:C29AHACXX:8:2201:16945:40963,HWI-D00104:165:C29AHACXX:8:2302:6188:82203,HWI-D00104:165:C29AHACXX:8:1101:17560:23189,HWI-D00104:165:C29AHACXX:8:2307:13068:10659,HWI-D00104:165:C29AHACXX:8:1105:19915:66938,HWI-D00104:165:C29AHACXX:8:2301:6194:61521,HWI-D00104:165:C29AHACXX:8:2101:18032:43901,HWI-D00104:165:C29AHACXX:8:2101:4366:91946,HWI-D00104:165:C29AHACXX:8:1206:16657:43221,HWI-D00104:165:C29AHACXX:8:1102:4108:22231,HWI-D00104:165:C29AHACXX:8:1103:19915:67900,HWI-D00104:165:C29AHACXX:8:2304:6282:81942,HWI-D00104:165:C29AHACXX:8:1106:1682:34489;sequence=TACAGATGTTATAATGTTTTATCTGAAATTGTAATATCATCTTGACATTTTATATTTTCTAAAAGGAAATAACCAAGTG;start=760355;subtype=IES;support_ref=2;support_variant=61;type=IES;
scaffold51_4_with_IES	MILORD	internal_eliminated_sequence	763846	763912	.	.	.	ID=MILORD.4.763846.763912;Name=MILORD.4.763846.763912;bounded_by_ta=TRUE;common_boundary=Both;end=763912;ies_id=IESPGM.PTET51.1.4.730157;ies_left_dist=0;ies_min_dist=0;ies_right_dist=0;junction_seq=ttcatcattttgttgTAatcgatatcctaatt;read_names=HWI-D00104:165:C29AHACXX:8:1201:9454:86012,HWI-D00104:165:C29AHACXX:8:1206:16459:98938,HWI-D00104:165:C29AHACXX:8:1304:15376:80491,HWI-D00104:165:C29AHACXX:8:2101:10713:79679,HWI-D00104:165:C29AHACXX:8:1303:4975:88136,HWI-D00104:165:C29AHACXX:8:1102:6393:82134,HWI-D00104:165:C29AHACXX:8:1106:1355:26513,HWI-D00104:165:C29AHACXX:8:2203:12639:11812,HWI-D00104:165:C29AHACXX:8:2306:13582:37340,HWI-D00104:165:C29AHACXX:8:2207:13873:94853,HWI-D00104:165:C29AHACXX:8:1309:1479:94346,HWI-D00104:165:C29AHACXX:8:2304:6382:60640,HWI-D00104:165:C29AHACXX:8:2305:12593:84749,HWI-D00104:165:C29AHACXX:8:1304:7502:56611,HWI-D00104:165:C29AHACXX:8:1204:9623:33334,HWI-D00104:165:C29AHACXX:8:1104:11327:41010,HWI-D00104:165:C29AHACXX:8:2102:10022:25670,HWI-D00104:165:C29AHACXX:8:1206:11225:99288,HWI-D00104:165:C29AHACXX:8:2203:17880:93578,HWI-D00104:165:C29AHACXX:8:1201:14138:74183,HWI-D00104:165:C29AHACXX:8:1104:7079:44742,HWI-D00104:165:C29AHACXX:8:2303:20274:93348,HWI-D00104:165:C29AHACXX:8:2306:6925:87408,HWI-D00104:165:C29AHACXX:8:1202:14112:79214,HWI-D00104:165:C29AHACXX:8:1306:8192:8302,HWI-D00104:165:C29AHACXX:8:1105:15578:11263,HWI-D00104:165:C29AHACXX:8:2303:18586:28119,HWI-D00104:165:C29AHACXX:8:2205:9156:15700,HWI-D00104:165:C29AHACXX:8:2205:2461:97654,HWI-D00104:165:C29AHACXX:8:2307:19120:92928,HWI-D00104:165:C29AHACXX:8:2207:5513:41692,HWI-D00104:165:C29AHACXX:8:1303:8660:35795,HWI-D00104:165:C29AHACXX:8:1105:6316:69062,HWI-D00104:165:C29AHACXX:8:1204:18388:29947,HWI-D00104:165:C29AHACXX:8:1201:3065:4022,HWI-D00104:165:C29AHACXX:8:2302:11259:16043,HWI-D00104:165:C29AHACXX:8:2104:9746:89302,HWI-D00104:165:C29AHACXX:8:1203:9627:51278,HWI-D00104:165:C29AHACXX:8:1102:9063:42069,HWI-D00104:165:C29AHACXX:8:1101:3568:70009,HWI-D00104:165:C29AHACXX:8:1105:20679:74737,HWI-D00104:165:C29AHACXX:8:2102:12390:11172,HWI-D00104:165:C29AHACXX:8:1307:8504:34031,HWI-D00104:165:C29AHACXX:8:1306:5488:99325,HWI-D00104:165:C29AHACXX:8:2209:5417:33083,HWI-D00104:165:C29AHACXX:8:1203:20366:12039,HWI-D00104:165:C29AHACXX:8:2302:11400:37916,HWI-D00104:165:C29AHACXX:8:2302:9408:62367,HWI-D00104:165:C29AHACXX:8:1302:7160:49403;sequence=TACATTAGAATTCCTTATTGTTATATTTGAATTAATTTTTATATATTAATATAGATATAATTCACTG;start=763846;subtype=IES;support_ref=2;support_variant=49;type=IES;
scaffold51_4_with_IES	MILORD	internal_eliminated_sequence	765800	765962	.	.	.	ID=MILORD.4.765800.765962;Name=MILORD.4.765800.765962;bounded_by_ta=TRUE;common_boundary=Both;end=765962;ies_id=IESPGM.PTET51.1.4.731948;ies_left_dist=0;ies_min_dist=0;ies_right_dist=0;junction_seq=attagtatcttaatgTAttgaggaacatggac;read_names=HWI-D00104:165:C29AHACXX:8:2307:16494:11595;sequence=TATTGTCATATTAAATAATATTAAATAGATAAATGTAATGATACATTTATATTAGAATTTCAAGGTTCTTTGAAAATAAATAAATATTTAGACCTGAAACATAATTAGCATCATATTAATTAATAATTTTAGCTTGATAATAAAAATAACTTCAATTCTACAA;start=765800;subtype=IES;support_ref=1;support_variant=1;type=IES;
scaffold51_4_with_IES	MILORD	internal_eliminated_sequence	767119	767164	.	.	.	ID=MILORD.4.767119.767164;Name=MILORD.4.767119.767164;bounded_by_ta=TRUE;common_boundary=Both;end=767164;ies_id=IESPGM.PTET51.1.4.733104;ies_left_dist=0;ies_min_dist=0;ies_right_dist=0;junction_seq=cattcaaatttaaaaTAaaatatttataattt;read_names=HWI-D00104:165:C29AHACXX:8:2104:16550:7745,HWI-D00104:165:C29AHACXX:8:1106:6786:37795,HWI-D00104:165:C29AHACXX:8:2303:3612:19741,HWI-D00104:165:C29AHACXX:8:1309:10519:15449,HWI-D00104:165:C29AHACXX:8:2205:15181:45515,HWI-D00104:165:C29AHACXX:8:1305:17847:3806,HWI-D00104:165:C29AHACXX:8:2306:10500:65451,HWI-D00104:165:C29AHACXX:8:2308:9473:52300,HWI-D00104:165:C29AHACXX:8:2103:5483:33954,HWI-D00104:165:C29AHACXX:8:1204:10559:76563,HWI-D00104:165:C29AHACXX:8:1203:20268:18450,HWI-D00104:165:C29AHACXX:8:2207:19000:47590,HWI-D00104:165:C29AHACXX:8:2204:2829:24451,HWI-D00104:165:C29AHACXX:8:2203:14085:20332,HWI-D00104:165:C29AHACXX:8:2209:8078:14142,HWI-D00104:165:C29AHACXX:8:1105:1710:17933,HWI-D00104:165:C29AHACXX:8:2303:18923:58274,HWI-D00104:165:C29AHACXX:8:2103:10841:38856;sequence=TACAGCCAATTTGGAGTACCATAATAGAAATTAAGAAATGTAAGTG;start=767119;subtype=IES;support_ref=2;support_variant=18;type=IES;
scaffold51_4_with_IES	MILORD	internal_eliminated_sequence	768544	768592	.	.	.	ID=MILORD.4.768544.768592;Name=MILORD.4.768544.768592;bounded_by_ta=TRUE;common_boundary=Both;end=768592;ies_id=IESPGM.PTET51.1.4.734483;ies_left_dist=0;ies_min_dist=0;ies_right_dist=0;junction_seq=atcattaaaaggtggTAttccaaccaaaaact;read_names=HWI-D00104:165:C29AHACXX:8:1108:5305:89183,HWI-D00104:165:C29AHACXX:8:2205:12585:55406,HWI-D00104:165:C29AHACXX:8:2307:12513:55211,HWI-D00104:165:C29AHACXX:8:2104:7580:47941,HWI-D00104:165:C29AHACXX:8:2104:10499:61454,HWI-D00104:165:C29AHACXX:8:1106:20274:51158,HWI-D00104:165:C29AHACXX:8:1103:7500:92621,HWI-D00104:165:C29AHACXX:8:2301:11705:41964,HWI-D00104:165:C29AHACXX:8:2101:6952:97493,HWI-D00104:165:C29AHACXX:8:2303:5226:80224,HWI-D00104:165:C29AHACXX:8:2204:8966:38374,HWI-D00104:165:C29AHACXX:8:1303:1466:65801,HWI-D00104:165:C29AHACXX:8:2202:4129:7536,HWI-D00104:165:C29AHACXX:8:2102:8467:95081,HWI-D00104:165:C29AHACXX:8:1105:16171:32645,HWI-D00104:165:C29AHACXX:8:1301:11642:83575,HWI-D00104:165:C29AHACXX:8:2108:11170:28370,HWI-D00104:165:C29AHACXX:8:1203:12501:83803,HWI-D00104:165:C29AHACXX:8:1103:18827:2482,HWI-D00104:165:C29AHACXX:8:1101:8792:48429,HWI-D00104:165:C29AHACXX:8:1206:10646:66653,HWI-D00104:165:C29AHACXX:8:2103:16975:9354,HWI-D00104:165:C29AHACXX:8:1309:6426:54092,HWI-D00104:165:C29AHACXX:8:2101:5860:77280,HWI-D00104:165:C29AHACXX:8:1201:6108:65232,HWI-D00104:165:C29AHACXX:8:1305:5086:4108,HWI-D00104:165:C29AHACXX:8:1107:17660:35186,HWI-D00104:165:C29AHACXX:8:2101:16426:81152,HWI-D00104:165:C29AHACXX:8:2201:13084:97813,HWI-D00104:165:C29AHACXX:8:2202:6392:63527,HWI-D00104:165:C29AHACXX:8:2101:17087:8763,HWI-D00104:165:C29AHACXX:8:1103:9327:94124,HWI-D00104:165:C29AHACXX:8:2202:2084:71629,HWI-D00104:165:C29AHACXX:8:1206:19946:100738,HWI-D00104:165:C29AHACXX:8:2206:14331:33852,HWI-D00104:165:C29AHACXX:8:1102:14948:87632,HWI-D00104:165:C29AHACXX:8:2302:13175:71586,HWI-D00104:165:C29AHACXX:8:1204:6020:79443,HWI-D00104:165:C29AHACXX:8:1205:1210:37032,HWI-D00104:165:C29AHACXX:8:2209:4955:59877,HWI-D00104:165:C29AHACXX:8:2202:6504:14769,HWI-D00104:165:C29AHACXX:8:2103:14429:61940,HWI-D00104:165:C29AHACXX:8:1105:5478:32582;sequence=TACACTCATTTAGTTTATTAATTTAAACATTTAAAAATAGAATTTACTA;start=768544;subtype=IES;support_ref=4;support_variant=43;type=IES;
scaffold51_4_with_IES	MILORD	internal_eliminated_sequence	770438	770489	.	.	.	ID=MILORD.4.770438.770489;Name=MILORD.4.770438.770489;bounded_by_ta=TRUE;common_boundary=None;end=770489;ies_id=IESPGM.PTET51.1.4.736603;ies_left_dist=275;ies_min_dist=275;ies_right_dist=498;junction_seq=aattgagaattccatTAtaatagttatgctat;read_names=HWI-D00104:165:C29AHACXX:8:2205:6427:50409;sequence=TATAATTTATTATAATAATAGAGCGCCCTTTCATAAATCTGCGAATCAAATA;start=770438;subtype=MAC;support_ref=38;support_variant=1;type=CRYPTIC;
scaffold51_4_with_IES	MILORD	internal_eliminated_sequence	770456	770489	.	.	.	ID=MILORD.4.770456.770489;Name=MILORD.4.770456.770489;bounded_by_ta=TRUE;common_boundary=None;end=770489;ies_id=IESPGM.PTET51.1.4.736603;ies_left_dist=257;ies_min_dist=257;ies_right_dist=498;junction_seq=aatttattataataaTAtaatagttatgctat;read_names=HWI-D00104:165:C29AHACXX:8:1206:13191:16583;sequence=TAGAGCGCCCTTTCATAAATCTGCGAATCAAATA;start=770456;subtype=MAC;support_ref=1;support_variant=1;type=CRYPTIC;
scaffold51_4_with_IES	MILORD	internal_eliminated_sequence	770713	770987	.	.	.	ID=MILORD.4.770713.770987;Name=MILORD.4.770713.770987;bounded_by_ta=TRUE;common_boundary=Both;end=770987;ies_id=IESPGM.PTET51.1.4.736603;ies_left_dist=0;ies_min_dist=0;ies_right_dist=0;junction_seq=ttattgtatattgaaTActtaatgaatctaga;read_names=HWI-D00104:165:C29AHACXX:8:2203:10320:79351,HWI-D00104:165:C29AHACXX:8:1204:10147:90200,HWI-D00104:165:C29AHACXX:8:1203:20562:11067,HWI-D00104:165:C29AHACXX:8:1104:18870:63551,HWI-D00104:165:C29AHACXX:8:2207:16600:93254,HWI-D00104:165:C29AHACXX:8:1307:10098:10296,HWI-D00104:165:C29AHACXX:8:1108:4043:21795,HWI-D00104:165:C29AHACXX:8:2306:19849:35438,HWI-D00104:165:C29AHACXX:8:1305:8518:57395,HWI-D00104:165:C29AHACXX:8:1106:20568:93599,HWI-D00104:165:C29AHACXX:8:2302:18070:7636,HWI-D00104:165:C29AHACXX:8:1303:3093:33560,HWI-D00104:165:C29AHACXX:8:1302:13932:89456,HWI-D00104:165:C29AHACXX:8:1307:12789:7195,HWI-D00104:165:C29AHACXX:8:2205:2012:19376,HWI-D00104:165:C29AHACXX:8:1107:2805:62955,HWI-D00104:165:C29AHACXX:8:1105:10926:55199,HWI-D00104:165:C29AHACXX:8:1107:16531:62615,HWI-D00104:165:C29AHACXX:8:2202:19077:49559,HWI-D00104:165:C29AHACXX:8:1206:7797:83254,HWI-D00104:165:C29AHACXX:8:2203:16178:35105,HWI-D00104:165:C29AHACXX:8:2305:9500:41719,HWI-D00104:165:C29AHACXX:8:2206:16117:46646,HWI-D00104:165:C29AHACXX:8:1206:20166:8261,HWI-D00104:165:C29AHACXX:8:2104:19771:80676,HWI-D00104:165:C29AHACXX:8:2105:18298:95479,HWI-D00104:165:C29AHACXX:8:1206:20120:19779,HWI-D00104:165:C29AHACXX:8:2306:14744:70530;sequence=TATTGTCAGAATTAAACTGAAACTCAATTTTTGTCTTAGTATTCAATTTTAAACCAATTCTATATTTTTCAATAACAAATAATTTATTAATCGAACTAATTTATTGATTAATCTTACATTAGAGAGGTTTGTGATAAATTAAACCTTAGTTTTAGTAATTCAGTTATTCAATAATATAAAAATATGGTATCTTTTCAGGAAATCAAAAGTTATTTAATCCGACATATAAAATTTTAAATAAAAAACTTAAAAAATCATTTTATTTATCTTCACTA;start=770713;subtype=IES;support_ref=58;support_variant=28;type=IES;
scaffold51_4_with_IES	MILORD	internal_eliminated_sequence	770713	771050	.	.	.	ID=MILORD.4.770713.771050;Name=MILORD.4.770713.771050;bounded_by_ta=TRUE;common_boundary=LEFT;end=771050;ies_id=IESPGM.PTET51.1.4.736603;ies_left_dist=0;ies_min_dist=0;ies_right_dist=-63;junction_seq=ttattgtatattgaaTAagattaatatgtaga;read_names=HWI-D00104:165:C29AHACXX:8:1305:2663:40436,HWI-D00104:165:C29AHACXX:8:1205:21115:98725;sequence=TATTGTCAGAATTAAACTGAAACTCAATTTTTGTCTTAGTATTCAATTTTAAACCAATTCTATATTTTTCAATAACAAATAATTTATTAATCGAACTAATTTATTGATTAATCTTACATTAGAGAGGTTTGTGATAAATTAAACCTTAGTTTTAGTAATTCAGTTATTCAATAATATAAAAATATGGTATCTTTTCAGGAAATCAAAAGTTATTTAATCCGACATATAAAATTTTAAATAAAAAACTTAAAAAATCATTTTATTTATCTTCACTATACTTAATGAATCTAGAGTTCTAAAAATATACATTCAATCAGAATGGAAATATGTCTCTATAA;start=770713;subtype=PARTIAL_EXTERNAL;support_ref=29;support_variant=2;type=ALTERNATIVE;
scaffold51_4_with_IES	MILORD	internal_eliminated_sequence	770713	770831	.	.	.	ID=MILORD.4.770713.770831;Name=MILORD.4.770713.770831;bounded_by_ta=TRUE;common_boundary=LEFT;end=770831;ies_id=IESPGM.PTET51.1.4.736603;ies_left_dist=0;ies_min_dist=0;ies_right_dist=156;junction_seq=ttattgtatattgaaTAgagaggtttgtgata;read_names=HWI-D00104:165:C29AHACXX:8:2209:19163:87102;sequence=TATTGTCAGAATTAAACTGAAACTCAATTTTTGTCTTAGTATTCAATTTTAAACCAATTCTATATTTTTCAATAACAAATAATTTATTAATCGAACTAATTTATTGATTAATCTTACAT;start=770713;subtype=PARTIAL_INTERNAL;support_ref=29;support_variant=1;type=ALTERNATIVE;
scaffold51_4_with_IES	MILORD	internal_eliminated_sequence	771197	771222	.	.	.	ID=MILORD.4.771197.771222;Name=MILORD.4.771197.771222;bounded_by_ta=TRUE;common_boundary=Both;end=771222;ies_id=IESPGM.PTET51.1.4.736812;ies_left_dist=0;ies_min_dist=0;ies_right_dist=0;junction_seq=tattcctctccttgaTAttaggtccttcatcc;read_names=HWI-D00104:165:C29AHACXX:8:2302:12572:90179,HWI-D00104:165:C29AHACXX:8:2206:5695:60494,HWI-D00104:165:C29AHACXX:8:2303:9315:34595,HWI-D00104:165:C29AHACXX:8:1204:16582:12860,HWI-D00104:165:C29AHACXX:8:2306:5081:12392,HWI-D00104:165:C29AHACXX:8:2206:6509:65826,HWI-D00104:165:C29AHACXX:8:2308:13012:57559,HWI-D00104:165:C29AHACXX:8:1108:13066:39409,HWI-D00104:165:C29AHACXX:8:1206:1894:17613,HWI-D00104:165:C29AHACXX:8:2101:19420:17680,HWI-D00104:165:C29AHACXX:8:1102:14431:4953,HWI-D00104:165:C29AHACXX:8:2301:10988:76322,HWI-D00104:165:C29AHACXX:8:1203:14141:93559,HWI-D00104:165:C29AHACXX:8:1101:8588:73434,HWI-D00104:165:C29AHACXX:8:1305:17789:66375,HWI-D00104:165:C29AHACXX:8:1302:12038:20234,HWI-D00104:165:C29AHACXX:8:2105:4482:40677,HWI-D00104:165:C29AHACXX:8:2305:8250:7400,HWI-D00104:165:C29AHACXX:8:1205:16393:71262,HWI-D00104:165:C29AHACXX:8:2101:19424:65654,HWI-D00104:165:C29AHACXX:8:2302:18978:41960,HWI-D00104:165:C29AHACXX:8:2105:10557:91022,HWI-D00104:165:C29AHACXX:8:2302:13218:13330,HWI-D00104:165:C29AHACXX:8:1206:2844:78990,HWI-D00104:165:C29AHACXX:8:1108:5091:73960,HWI-D00104:165:C29AHACXX:8:2103:8772:12567,HWI-D00104:165:C29AHACXX:8:2102:16331:67709,HWI-D00104:165:C29AHACXX:8:2301:18164:77558,HWI-D00104:165:C29AHACXX:8:1108:1544:67320,HWI-D00104:165:C29AHACXX:8:2108:16570:87798,HWI-D00104:165:C29AHACXX:8:2207:16510:68246,HWI-D00104:165:C29AHACXX:8:1202:18032:38534,HWI-D00104:165:C29AHACXX:8:2207:7340:50474,HWI-D00104:165:C29AHACXX:8:1204:3857:45135,HWI-D00104:165:C29AHACXX:8:2305:4501:85983,HWI-D00104:165:C29AHACXX:8:1105:19059:19948,HWI-D00104:165:C29AHACXX:8:1108:7741:54286,HWI-D00104:165:C29AHACXX:8:2304:2754:6918,HWI-D00104:165:C29AHACXX:8:1102:19306:94182,HWI-D00104:165:C29AHACXX:8:2307:19149:78103,HWI-D00104:165:C29AHACXX:8:2301:4282:57965;sequence=TATAGATATATAATATTATTAGACTC;start=771197;subtype=IES;support_ref=9;support_variant=41;type=IES;
scaffold51_4_with_IES	MILORD	internal_eliminated_sequence	773440	773487	.	.	.	ID=MILORD.4.773440.773487;Name=MILORD.4.773440.773487;bounded_by_ta=TRUE;common_boundary=Both;end=773487;ies_id=IESPGM.PTET51.1.4.739029;ies_left_dist=0;ies_min_dist=0;ies_right_dist=0;junction_seq=attatttctattggaTActattgaaggagcat;read_names=HWI-D00104:165:C29AHACXX:8:1106:6111:35438,HWI-D00104:165:C29AHACXX:8:1304:5565:45806,HWI-D00104:165:C29AHACXX:8:2304:13451:93433,HWI-D00104:165:C29AHACXX:8:1201:10192:2647,HWI-D00104:165:C29AHACXX:8:2201:1653:10713,HWI-D00104:165:C29AHACXX:8:2305:19630:83476,HWI-D00104:165:C29AHACXX:8:2207:10187:9181,HWI-D00104:165:C29AHACXX:8:2306:19368:73455,HWI-D00104:165:C29AHACXX:8:1306:2577:28832,HWI-D00104:165:C29AHACXX:8:2206:18667:10298,HWI-D00104:165:C29AHACXX:8:2101:6455:49094,HWI-D00104:165:C29AHACXX:8:2201:8064:38576,HWI-D00104:165:C29AHACXX:8:2105:9390:86009,HWI-D00104:165:C29AHACXX:8:1107:3132:24083,HWI-D00104:165:C29AHACXX:8:1201:11590:66485,HWI-D00104:165:C29AHACXX:8:1301:6654:18960,HWI-D00104:165:C29AHACXX:8:2101:3007:6713,HWI-D00104:165:C29AHACXX:8:2201:15011:58053,HWI-D00104:165:C29AHACXX:8:1306:5289:58266,HWI-D00104:165:C29AHACXX:8:1206:1162:35835,HWI-D00104:165:C29AHACXX:8:1201:10828:45752,HWI-D00104:165:C29AHACXX:8:1204:2916:95700,HWI-D00104:165:C29AHACXX:8:2102:3722:60422,HWI-D00104:165:C29AHACXX:8:2102:8806:51847,HWI-D00104:165:C29AHACXX:8:1104:20430:71461,HWI-D00104:165:C29AHACXX:8:1108:1496:51224,HWI-D00104:165:C29AHACXX:8:2206:1556:96734,HWI-D00104:165:C29AHACXX:8:1105:5808:50512,HWI-D00104:165:C29AHACXX:8:1301:7366:94723,HWI-D00104:165:C29AHACXX:8:1304:8177:5241,HWI-D00104:165:C29AHACXX:8:1203:16972:21257,HWI-D00104:165:C29AHACXX:8:2201:15863:30318,HWI-D00104:165:C29AHACXX:8:1309:4557:21345,HWI-D00104:165:C29AHACXX:8:2306:19463:57960,HWI-D00104:165:C29AHACXX:8:2308:7523:73452,HWI-D00104:165:C29AHACXX:8:1206:11760:75398,HWI-D00104:165:C29AHACXX:8:2101:12026:53130,HWI-D00104:165:C29AHACXX:8:1104:16442:99761,HWI-D00104:165:C29AHACXX:8:2308:15271:88784,HWI-D00104:165:C29AHACXX:8:1307:11068:88222,HWI-D00104:165:C29AHACXX:8:1201:13487:4325,HWI-D00104:165:C29AHACXX:8:1301:18940:27168,HWI-D00104:165:C29AHACXX:8:1102:6482:30093;sequence=TACACTTAAACTTAATTATATATAATGATATATTCTGTAGTTGGATTG;start=773440;subtype=IES;support_ref=8;support_variant=43;type=IES;
```
