## Supplementary material for "RNA-mediated nucleosome depletion is required for elimination of transposon-derived DNA": MILORD.gff3 (part 62 of 91)

```
scaffold51_4_with_IES	MILORD	internal_eliminated_sequence	777500	777576	.	.	.	ID=MILORD.4.777500.777576;Name=MILORD.4.777500.777576;bounded_by_ta=TRUE;common_boundary=Both;end=777576;ies_id=IESPGM.PTET51.1.4.743041;ies_left_dist=0;ies_min_dist=0;ies_right_dist=0;junction_seq=tgattcaataagtagTAtcgtacccattttta;read_names=HWI-D00104:165:C29AHACXX:8:2104:19273:91122,HWI-D00104:165:C29AHACXX:8:1203:6629:47801,HWI-D00104:165:C29AHACXX:8:2102:4052:81803,HWI-D00104:165:C29AHACXX:8:1101:15556:93222,HWI-D00104:165:C29AHACXX:8:1201:20128:56143,HWI-D00104:165:C29AHACXX:8:2301:8060:42830,HWI-D00104:165:C29AHACXX:8:2102:9371:80393,HWI-D00104:165:C29AHACXX:8:2204:16052:78923,HWI-D00104:165:C29AHACXX:8:1106:6387:41509,HWI-D00104:165:C29AHACXX:8:2204:11748:46008,HWI-D00104:165:C29AHACXX:8:1305:12791:80014,HWI-D00104:165:C29AHACXX:8:2303:19708:16351,HWI-D00104:165:C29AHACXX:8:1307:14076:19473,HWI-D00104:165:C29AHACXX:8:1106:3122:41139,HWI-D00104:165:C29AHACXX:8:1203:18062:49302,HWI-D00104:165:C29AHACXX:8:1101:21128:80837,HWI-D00104:165:C29AHACXX:8:1306:14415:12768,HWI-D00104:165:C29AHACXX:8:2202:3630:81014,HWI-D00104:165:C29AHACXX:8:2203:8412:37667,HWI-D00104:165:C29AHACXX:8:1201:12129:57893,HWI-D00104:165:C29AHACXX:8:1309:6812:3031,HWI-D00104:165:C29AHACXX:8:1307:11322:33843,HWI-D00104:165:C29AHACXX:8:2103:1474:93485,HWI-D00104:165:C29AHACXX:8:2104:9453:66914,HWI-D00104:165:C29AHACXX:8:1305:7188:52250,HWI-D00104:165:C29AHACXX:8:2306:8770:33581,HWI-D00104:165:C29AHACXX:8:2302:13199:67467,HWI-D00104:165:C29AHACXX:8:1105:13406:13921,HWI-D00104:165:C29AHACXX:8:2102:8777:15212,HWI-D00104:165:C29AHACXX:8:2306:14581:98715,HWI-D00104:165:C29AHACXX:8:2104:7148:6108,HWI-D00104:165:C29AHACXX:8:2101:5061:83114,HWI-D00104:165:C29AHACXX:8:1203:3944:83103,HWI-D00104:165:C29AHACXX:8:1201:10651:78174,HWI-D00104:165:C29AHACXX:8:1102:6054:58877,HWI-D00104:165:C29AHACXX:8:2201:16246:30404,HWI-D00104:165:C29AHACXX:8:1302:6489:18794,HWI-D00104:165:C29AHACXX:8:1204:14873:51451,HWI-D00104:165:C29AHACXX:8:1204:2199:61737,HWI-D00104:165:C29AHACXX:8:1102:9093:61953,HWI-D00104:165:C29AHACXX:8:1103:2747:14052,HWI-D00104:165:C29AHACXX:8:2306:7330:60791,HWI-D00104:165:C29AHACXX:8:1206:11461:53763,HWI-D00104:165:C29AHACXX:8:1108:7058:53427,HWI-D00104:165:C29AHACXX:8:1303:4343:49031,HWI-D00104:165:C29AHACXX:8:1304:14923:81045,HWI-D00104:165:C29AHACXX:8:1309:5203:64247;sequence=TACAGATAATATAGAGAGGAACATTATTTGAATAATTGAATTTCAAATTAAACACATAATTGTTCATACTCAAACAG;start=777500;subtype=IES;support_ref=24;support_variant=47;type=IES;
scaffold51_4_with_IES	MILORD	internal_eliminated_sequence	780050	780087	.	.	.	ID=MILORD.4.780050.780087;Name=MILORD.4.780050.780087;bounded_by_ta=TRUE;common_boundary=Both;end=780087;ies_id=IESPGM.PTET51.1.4.745514;ies_left_dist=0;ies_min_dist=0;ies_right_dist=0;junction_seq=gttatttgaagtagtTAcaagaaggagaggat;read_names=HWI-D00104:165:C29AHACXX:8:1206:13333:78723,HWI-D00104:165:C29AHACXX:8:2301:13174:23742,HWI-D00104:165:C29AHACXX:8:2103:6759:69285,HWI-D00104:165:C29AHACXX:8:2102:9869:72883,HWI-D00104:165:C29AHACXX:8:1303:5736:37015,HWI-D00104:165:C29AHACXX:8:1301:7386:6830,HWI-D00104:165:C29AHACXX:8:1202:11980:49080,HWI-D00104:165:C29AHACXX:8:1201:9704:78816,HWI-D00104:165:C29AHACXX:8:1205:13246:39215,HWI-D00104:165:C29AHACXX:8:2101:20434:22675,HWI-D00104:165:C29AHACXX:8:1107:14011:19297,HWI-D00104:165:C29AHACXX:8:2103:3837:45458,HWI-D00104:165:C29AHACXX:8:2302:11657:83442,HWI-D00104:165:C29AHACXX:8:2205:15689:54737,HWI-D00104:165:C29AHACXX:8:2308:4777:13184,HWI-D00104:165:C29AHACXX:8:2306:10148:10139,HWI-D00104:165:C29AHACXX:8:1101:9005:63577,HWI-D00104:165:C29AHACXX:8:2306:15252:44534,HWI-D00104:165:C29AHACXX:8:1307:8161:13475,HWI-D00104:165:C29AHACXX:8:2305:4091:95781,HWI-D00104:165:C29AHACXX:8:2103:19776:100821,HWI-D00104:165:C29AHACXX:8:2201:16413:4668,HWI-D00104:165:C29AHACXX:8:1206:6911:36110,HWI-D00104:165:C29AHACXX:8:2201:4731:91097,HWI-D00104:165:C29AHACXX:8:1102:12443:78401,HWI-D00104:165:C29AHACXX:8:1106:10128:97742,HWI-D00104:165:C29AHACXX:8:2102:11115:43864,HWI-D00104:165:C29AHACXX:8:2202:13708:41218,HWI-D00104:165:C29AHACXX:8:1107:19608:13898,HWI-D00104:165:C29AHACXX:8:1204:17874:80471,HWI-D00104:165:C29AHACXX:8:1103:18981:81118,HWI-D00104:165:C29AHACXX:8:2201:11958:79200,HWI-D00104:165:C29AHACXX:8:2104:15212:6413,HWI-D00104:165:C29AHACXX:8:1305:4658:26996,HWI-D00104:165:C29AHACXX:8:2201:13099:65105,HWI-D00104:165:C29AHACXX:8:1202:4715:51340,HWI-D00104:165:C29AHACXX:8:2305:14183:65028,HWI-D00104:165:C29AHACXX:8:1101:1208:51166,HWI-D00104:165:C29AHACXX:8:2105:8313:75575,HWI-D00104:165:C29AHACXX:8:2202:7265:91441,HWI-D00104:165:C29AHACXX:8:1205:4786:16671,HWI-D00104:165:C29AHACXX:8:1205:15935:35205,HWI-D00104:165:C29AHACXX:8:1101:6359:70134,HWI-D00104:165:C29AHACXX:8:2209:2830:6427,HWI-D00104:165:C29AHACXX:8:1201:7270:62449,HWI-D00104:165:C29AHACXX:8:1204:17269:22929,HWI-D00104:165:C29AHACXX:8:1304:15938:29822,HWI-D00104:165:C29AHACXX:8:2101:5927:7509,HWI-D00104:165:C29AHACXX:8:2205:3185:51128,HWI-D00104:165:C29AHACXX:8:2306:4653:59893,HWI-D00104:165:C29AHACXX:8:1101:14356:26600,HWI-D00104:165:C29AHACXX:8:1203:10960:50732,HWI-D00104:165:C29AHACXX:8:1201:19814:39294,HWI-D00104:165:C29AHACXX:8:2205:14079:30816,HWI-D00104:165:C29AHACXX:8:1102:12399:30922;sequence=TATAGTGTTTTACCGATTATTCTATTTCTGAATAACTA;start=780050;subtype=IES;support_ref=0;support_variant=55;type=IES;
scaffold51_4_with_IES	MILORD	internal_eliminated_sequence	780683	780748	.	.	.	ID=MILORD.4.780683.780748;Name=MILORD.4.780683.780748;bounded_by_ta=TRUE;common_boundary=Both;end=780748;ies_id=IESPGM.PTET51.1.4.746109;ies_left_dist=0;ies_min_dist=0;ies_right_dist=0;junction_seq=aattaattcatcaatTAtcagaaaattcaaga;read_names=HWI-D00104:165:C29AHACXX:8:1302:5130:21126,HWI-D00104:165:C29AHACXX:8:1204:6355:5231,HWI-D00104:165:C29AHACXX:8:2304:15954:95296,HWI-D00104:165:C29AHACXX:8:1303:12693:84616,HWI-D00104:165:C29AHACXX:8:1101:7273:93026,HWI-D00104:165:C29AHACXX:8:2201:15577:42027,HWI-D00104:165:C29AHACXX:8:1105:10801:61944,HWI-D00104:165:C29AHACXX:8:2209:5153:33200,HWI-D00104:165:C29AHACXX:8:2104:5403:70260,HWI-D00104:165:C29AHACXX:8:1205:8856:50549,HWI-D00104:165:C29AHACXX:8:1107:10315:32614,HWI-D00104:165:C29AHACXX:8:1303:9609:54346,HWI-D00104:165:C29AHACXX:8:2304:18843:71604,HWI-D00104:165:C29AHACXX:8:2201:13685:13775,HWI-D00104:165:C29AHACXX:8:1107:17777:79029,HWI-D00104:165:C29AHACXX:8:1206:10324:34719,HWI-D00104:165:C29AHACXX:8:2202:8972:22553,HWI-D00104:165:C29AHACXX:8:1304:16830:49780,HWI-D00104:165:C29AHACXX:8:1203:11810:81556,HWI-D00104:165:C29AHACXX:8:1203:4831:20542,HWI-D00104:165:C29AHACXX:8:1104:14393:83592,HWI-D00104:165:C29AHACXX:8:2301:20531:13673,HWI-D00104:165:C29AHACXX:8:2307:3417:55347,HWI-D00104:165:C29AHACXX:8:1303:16878:39242,HWI-D00104:165:C29AHACXX:8:1306:16050:100125,HWI-D00104:165:C29AHACXX:8:1303:4554:60559,HWI-D00104:165:C29AHACXX:8:2203:9908:75004,HWI-D00104:165:C29AHACXX:8:1304:1652:61266,HWI-D00104:165:C29AHACXX:8:1203:19926:66100,HWI-D00104:165:C29AHACXX:8:1202:20019:66510,HWI-D00104:165:C29AHACXX:8:1301:9085:99092,HWI-D00104:165:C29AHACXX:8:1201:8719:77049,HWI-D00104:165:C29AHACXX:8:1102:3754:45977,HWI-D00104:165:C29AHACXX:8:2204:16017:27018,HWI-D00104:165:C29AHACXX:8:1305:7550:77321,HWI-D00104:165:C29AHACXX:8:1302:10102:33087,HWI-D00104:165:C29AHACXX:8:1301:8569:7214,HWI-D00104:165:C29AHACXX:8:2101:5498:52074,HWI-D00104:165:C29AHACXX:8:2201:6173:96483,HWI-D00104:165:C29AHACXX:8:1204:12291:95995,HWI-D00104:165:C29AHACXX:8:1302:2692:27780,HWI-D00104:165:C29AHACXX:8:1108:4891:53160,HWI-D00104:165:C29AHACXX:8:2102:14707:19407,HWI-D00104:165:C29AHACXX:8:1103:3106:65771,HWI-D00104:165:C29AHACXX:8:2103:12655:66652,HWI-D00104:165:C29AHACXX:8:2203:4637:24026,HWI-D00104:165:C29AHACXX:8:2203:7851:64829,HWI-D00104:165:C29AHACXX:8:1301:10105:86482,HWI-D00104:165:C29AHACXX:8:2206:15323:8601,HWI-D00104:165:C29AHACXX:8:1302:9377:29268,HWI-D00104:165:C29AHACXX:8:2204:19064:34076,HWI-D00104:165:C29AHACXX:8:2104:12699:39716,HWI-D00104:165:C29AHACXX:8:1106:15128:98371;sequence=TATGGTAAATAAGAGTTAATTTATTATTTTTAACTTGCATAATATAATTACAATTGTAATGAAGTG;start=780683;subtype=IES;support_ref=12;support_variant=53;type=IES;
scaffold51_4_with_IES	MILORD	internal_eliminated_sequence	781170	781247	.	.	.	ID=MILORD.4.781170.781247;Name=MILORD.4.781170.781247;bounded_by_ta=TRUE;common_boundary=Both;end=781247;ies_id=IESPGM.PTET51.1.4.746530;ies_left_dist=0;ies_min_dist=0;ies_right_dist=0;junction_seq=agtggtaatagatgtTAacagatattaaataa;read_names=HWI-D00104:165:C29AHACXX:8:1205:3047:16895,HWI-D00104:165:C29AHACXX:8:1108:6082:53027,HWI-D00104:165:C29AHACXX:8:2209:4868:33395,HWI-D00104:165:C29AHACXX:8:2301:14570:37540,HWI-D00104:165:C29AHACXX:8:1203:5351:2203,HWI-D00104:165:C29AHACXX:8:1108:12379:32702,HWI-D00104:165:C29AHACXX:8:1107:16740:97338,HWI-D00104:165:C29AHACXX:8:1305:20913:13893,HWI-D00104:165:C29AHACXX:8:2202:18795:98538,HWI-D00104:165:C29AHACXX:8:2207:5374:71594,HWI-D00104:165:C29AHACXX:8:2308:1891:28062,HWI-D00104:165:C29AHACXX:8:2102:8084:31014,HWI-D00104:165:C29AHACXX:8:1303:17542:50480,HWI-D00104:165:C29AHACXX:8:2307:10248:76829,HWI-D00104:165:C29AHACXX:8:2307:20297:61299,HWI-D00104:165:C29AHACXX:8:1203:19314:67293,HWI-D00104:165:C29AHACXX:8:2302:5354:23952,HWI-D00104:165:C29AHACXX:8:2204:4008:48631,HWI-D00104:165:C29AHACXX:8:2108:18376:82646,HWI-D00104:165:C29AHACXX:8:1303:18081:21198,HWI-D00104:165:C29AHACXX:8:1203:19243:86192,HWI-D00104:165:C29AHACXX:8:2302:3508:61861,HWI-D00104:165:C29AHACXX:8:1104:8596:85483,HWI-D00104:165:C29AHACXX:8:2303:11728:92448,HWI-D00104:165:C29AHACXX:8:2103:16793:39118,HWI-D00104:165:C29AHACXX:8:2204:12478:70825,HWI-D00104:165:C29AHACXX:8:2303:7912:16086,HWI-D00104:165:C29AHACXX:8:2103:8174:16315,HWI-D00104:165:C29AHACXX:8:1301:19608:72424,HWI-D00104:165:C29AHACXX:8:2108:5281:63939,HWI-D00104:165:C29AHACXX:8:1305:14035:39966;sequence=TATAGTGAATCTAGATTTCTTGGGTTAATTATTATAATAAATATATATATCATATTTATAAATATTGAATCACAACTG;start=781170;subtype=IES;support_ref=2;support_variant=31;type=IES;
scaffold51_4_with_IES	MILORD	internal_eliminated_sequence	781742	781798	.	.	.	ID=MILORD.4.781742.781798;Name=MILORD.4.781742.781798;bounded_by_ta=TRUE;common_boundary=Both;end=781798;ies_id=IESPGM.PTET51.1.4.747024;ies_left_dist=0;ies_min_dist=0;ies_right_dist=0;junction_seq=taataggatgagagaTAtttgaattaataaat;read_names=HWI-D00104:165:C29AHACXX:8:2203:18778:77159,HWI-D00104:165:C29AHACXX:8:1307:16510:81651,HWI-D00104:165:C29AHACXX:8:2206:19196:29339,HWI-D00104:165:C29AHACXX:8:2202:16128:26881,HWI-D00104:165:C29AHACXX:8:2303:8906:19726,HWI-D00104:165:C29AHACXX:8:2205:11687:2660,HWI-D00104:165:C29AHACXX:8:1102:7910:93072,HWI-D00104:165:C29AHACXX:8:1304:15307:4080,HWI-D00104:165:C29AHACXX:8:2307:7511:5619,HWI-D00104:165:C29AHACXX:8:1303:2558:19170,HWI-D00104:165:C29AHACXX:8:1304:20172:81683,HWI-D00104:165:C29AHACXX:8:1204:19748:56952,HWI-D00104:165:C29AHACXX:8:1301:20304:57171,HWI-D00104:165:C29AHACXX:8:2207:14329:19764,HWI-D00104:165:C29AHACXX:8:2203:1386:27290,HWI-D00104:165:C29AHACXX:8:1301:16615:70109,HWI-D00104:165:C29AHACXX:8:1202:16750:11589,HWI-D00104:165:C29AHACXX:8:1309:4763:18763,HWI-D00104:165:C29AHACXX:8:2207:4119:23104,HWI-D00104:165:C29AHACXX:8:2201:14062:55092,HWI-D00104:165:C29AHACXX:8:1202:18793:47371,HWI-D00104:165:C29AHACXX:8:1102:8826:58814,HWI-D00104:165:C29AHACXX:8:1103:8625:23718,HWI-D00104:165:C29AHACXX:8:1202:3415:65400,HWI-D00104:165:C29AHACXX:8:2303:4441:76150,HWI-D00104:165:C29AHACXX:8:1202:10573:69622,HWI-D00104:165:C29AHACXX:8:2201:12150:22089,HWI-D00104:165:C29AHACXX:8:2206:8595:27689,HWI-D00104:165:C29AHACXX:8:1306:15474:48478,HWI-D00104:165:C29AHACXX:8:2103:8429:56743;sequence=TACACCTAATGAGTAATTTTGGTTCATTTATAATGGGAAATCAATTAAAATCTAGTG;start=781742;subtype=IES;support_ref=2;support_variant=30;type=IES;
scaffold51_4_with_IES	MILORD	internal_eliminated_sequence	781988	782016	.	.	.	ID=MILORD.4.781988.782016;Name=MILORD.4.781988.782016;bounded_by_ta=TRUE;common_boundary=Both;end=782016;ies_id=IESPGM.PTET51.1.4.747213;ies_left_dist=0;ies_min_dist=0;ies_right_dist=0;junction_seq=gatccacctactcatTAatagaagttgaatgt;read_names=HWI-D00104:165:C29AHACXX:8:1102:7546:79057,HWI-D00104:165:C29AHACXX:8:2105:10491:95435,HWI-D00104:165:C29AHACXX:8:1106:14238:58866,HWI-D00104:165:C29AHACXX:8:2301:15449:69145,HWI-D00104:165:C29AHACXX:8:1201:20196:11727,HWI-D00104:165:C29AHACXX:8:1106:5727:42588,HWI-D00104:165:C29AHACXX:8:2206:15079:48718,HWI-D00104:165:C29AHACXX:8:1204:11288:97658,HWI-D00104:165:C29AHACXX:8:1101:19930:34331,HWI-D00104:165:C29AHACXX:8:2303:20326:92751,HWI-D00104:165:C29AHACXX:8:1201:1424:87233,HWI-D00104:165:C29AHACXX:8:2204:18192:45124,HWI-D00104:165:C29AHACXX:8:2303:14046:101180,HWI-D00104:165:C29AHACXX:8:1303:1487:98110,HWI-D00104:165:C29AHACXX:8:2206:2961:20965,HWI-D00104:165:C29AHACXX:8:2206:10930:36393,HWI-D00104:165:C29AHACXX:8:2205:1357:41051,HWI-D00104:165:C29AHACXX:8:2103:17897:15515,HWI-D00104:165:C29AHACXX:8:1104:5942:83166,HWI-D00104:165:C29AHACXX:8:1305:17819:61544,HWI-D00104:165:C29AHACXX:8:1205:5810:77906,HWI-D00104:165:C29AHACXX:8:2207:17327:97039,HWI-D00104:165:C29AHACXX:8:1302:9525:33111,HWI-D00104:165:C29AHACXX:8:1202:17453:63752,HWI-D00104:165:C29AHACXX:8:1106:11861:43802,HWI-D00104:165:C29AHACXX:8:1203:19247:76716,HWI-D00104:165:C29AHACXX:8:2204:20033:18652,HWI-D00104:165:C29AHACXX:8:1107:13807:36087,HWI-D00104:165:C29AHACXX:8:2302:15951:13190,HWI-D00104:165:C29AHACXX:8:1103:7409:45682,HWI-D00104:165:C29AHACXX:8:1202:13476:90826,HWI-D00104:165:C29AHACXX:8:1101:8504:28247,HWI-D00104:165:C29AHACXX:8:1104:3630:91023,HWI-D00104:165:C29AHACXX:8:2207:7775:14800,HWI-D00104:165:C29AHACXX:8:2209:8595:71205,HWI-D00104:165:C29AHACXX:8:1104:8512:59640,HWI-D00104:165:C29AHACXX:8:1101:3022:29029,HWI-D00104:165:C29AHACXX:8:1103:19575:49935,HWI-D00104:165:C29AHACXX:8:2206:17178:36492,HWI-D00104:165:C29AHACXX:8:2202:16583:83823,HWI-D00104:165:C29AHACXX:8:1105:9692:23103;sequence=TATAGTTAGAATCTATGTGATTATGACTA;start=781988;subtype=IES;support_ref=0;support_variant=41;type=IES;
scaffold51_4_with_IES	MILORD	internal_eliminated_sequence	785497	785522	.	.	.	ID=MILORD.4.785497.785522;Name=MILORD.4.785497.785522;bounded_by_ta=TRUE;common_boundary=Both;end=785522;ies_id=IESPGM.PTET51.1.4.750693;ies_left_dist=0;ies_min_dist=0;ies_right_dist=0;junction_seq=tccaaggaaatctgtTAattattaccacacaa;read_names=HWI-D00104:165:C29AHACXX:8:1104:8282:93099,HWI-D00104:165:C29AHACXX:8:1204:7478:15366,HWI-D00104:165:C29AHACXX:8:2201:16494:21752,HWI-D00104:165:C29AHACXX:8:2301:12952:81676,HWI-D00104:165:C29AHACXX:8:2203:19816:48394,HWI-D00104:165:C29AHACXX:8:2202:13177:31849,HWI-D00104:165:C29AHACXX:8:1108:3338:21709,HWI-D00104:165:C29AHACXX:8:1304:18193:77042,HWI-D00104:165:C29AHACXX:8:1107:18981:58418,HWI-D00104:165:C29AHACXX:8:1107:16999:23624,HWI-D00104:165:C29AHACXX:8:2103:9381:41453,HWI-D00104:165:C29AHACXX:8:2209:17410:17759,HWI-D00104:165:C29AHACXX:8:2303:1148:43389,HWI-D00104:165:C29AHACXX:8:2104:2626:15618,HWI-D00104:165:C29AHACXX:8:2201:16085:91789,HWI-D00104:165:C29AHACXX:8:2201:12106:87012,HWI-D00104:165:C29AHACXX:8:1302:18399:88353,HWI-D00104:165:C29AHACXX:8:1204:3203:94744,HWI-D00104:165:C29AHACXX:8:1302:8800:86652,HWI-D00104:165:C29AHACXX:8:1309:17900:18331,HWI-D00104:165:C29AHACXX:8:1204:20518:97803,HWI-D00104:165:C29AHACXX:8:1203:4676:14124,HWI-D00104:165:C29AHACXX:8:1303:12479:57368,HWI-D00104:165:C29AHACXX:8:1102:19624:61302,HWI-D00104:165:C29AHACXX:8:1305:8728:38816,HWI-D00104:165:C29AHACXX:8:2101:12822:15669,HWI-D00104:165:C29AHACXX:8:2206:21005:60623,HWI-D00104:165:C29AHACXX:8:1306:8112:6784,HWI-D00104:165:C29AHACXX:8:1205:2065:34944,HWI-D00104:165:C29AHACXX:8:1105:7562:45712,HWI-D00104:165:C29AHACXX:8:1305:6157:61986,HWI-D00104:165:C29AHACXX:8:2102:19229:98158,HWI-D00104:165:C29AHACXX:8:2207:16717:65536,HWI-D00104:165:C29AHACXX:8:2105:18258:66568,HWI-D00104:165:C29AHACXX:8:2205:16695:26749,HWI-D00104:165:C29AHACXX:8:2101:4273:26777,HWI-D00104:165:C29AHACXX:8:1303:16246:97789,HWI-D00104:165:C29AHACXX:8:2308:11180:46284,HWI-D00104:165:C29AHACXX:8:1103:19906:85899,HWI-D00104:165:C29AHACXX:8:2305:11512:58261,HWI-D00104:165:C29AHACXX:8:1202:12331:79465,HWI-D00104:165:C29AHACXX:8:2201:1893:25668,HWI-D00104:165:C29AHACXX:8:1306:9722:20355,HWI-D00104:165:C29AHACXX:8:1204:5795:85901,HWI-D00104:165:C29AHACXX:8:1302:8074:91988,HWI-D00104:165:C29AHACXX:8:2304:2359:95972,HWI-D00104:165:C29AHACXX:8:1102:3554:45767,HWI-D00104:165:C29AHACXX:8:2203:7946:67473,HWI-D00104:165:C29AHACXX:8:1106:6207:78729,HWI-D00104:165:C29AHACXX:8:1303:11233:36531,HWI-D00104:165:C29AHACXX:8:1106:7499:94867,HWI-D00104:165:C29AHACXX:8:2308:10434:26994,HWI-D00104:165:C29AHACXX:8:1105:13446:24935,HWI-D00104:165:C29AHACXX:8:1108:18460:53893,HWI-D00104:165:C29AHACXX:8:2205:18330:18455,HWI-D00104:165:C29AHACXX:8:2209:5291:85947,HWI-D00104:165:C29AHACXX:8:1203:10029:40555;sequence=TATATTTAAATTCCAAATATACACTA;start=785497;subtype=IES;support_ref=3;support_variant=57;type=IES;
scaffold51_4_with_IES	MILORD	internal_eliminated_sequence	786293	786320	.	.	.	ID=MILORD.4.786293.786320;Name=MILORD.4.786293.786320;bounded_by_ta=TRUE;common_boundary=None;end=786320;ies_id=IESPGM.PTET51.1.4.751882;ies_left_dist=419;ies_min_dist=419;ies_right_dist=649;junction_seq=ataactcactaatgcTAacatttcacagctga;read_names=HWI-D00104:165:C29AHACXX:8:2103:9538:80290;sequence=TATGGTTGAATTTTACACCAAATCATAA;start=786293;subtype=MAC;support_ref=135;support_variant=1;type=CRYPTIC;
scaffold51_4_with_IES	MILORD	internal_eliminated_sequence	786712	786969	.	.	.	ID=MILORD.4.786712.786969;Name=MILORD.4.786712.786969;bounded_by_ta=TRUE;common_boundary=Both;end=786969;ies_id=IESPGM.PTET51.1.4.751882;ies_left_dist=0;ies_min_dist=0;ies_right_dist=0;junction_seq=ttgtttttgatgatgTActtgatcacatattg;read_names=HWI-D00104:165:C29AHACXX:8:1302:3354:89419,HWI-D00104:165:C29AHACXX:8:1106:1215:17078,HWI-D00104:165:C29AHACXX:8:1101:18167:58282,HWI-D00104:165:C29AHACXX:8:2204:3715:14661,HWI-D00104:165:C29AHACXX:8:2207:15917:53391;sequence=TATTGAAGACTAAAATTATGGGTTCTCATAAAATATATTAATTATTCTAAGTTATTTCATGTAAAGATAATTTGTTCAACATTTTTTATTGCAGTTTCTTTATTTTGAAAATTGATAAATTACCTATACCTTAGAATCTTGTTATTATTAAAAATCAAGATAATTTATGAATCTAAAATGATGTAATAAAACTCTTTTAAACATTGAAGTATAATATTTATAAACTATAAGAAATAGTTATAATTATTGTTTAAACAA;start=786712;subtype=IES;support_ref=26;support_variant=5;type=IES;
scaffold51_4_with_IES	MILORD	internal_eliminated_sequence	787424	787481	.	.	.	ID=MILORD.4.787424.787481;Name=MILORD.4.787424.787481;bounded_by_ta=TRUE;common_boundary=Both;end=787481;ies_id=IESPGM.PTET51.1.4.752336;ies_left_dist=0;ies_min_dist=0;ies_right_dist=0;junction_seq=tttacacgttgtattTAcaatgaatcctaaga;read_names=HWI-D00104:165:C29AHACXX:8:1106:3655:50195,HWI-D00104:165:C29AHACXX:8:1204:7213:11257,HWI-D00104:165:C29AHACXX:8:1301:3415:88185,HWI-D00104:165:C29AHACXX:8:1309:8050:59908,HWI-D00104:165:C29AHACXX:8:1306:13884:82429,HWI-D00104:165:C29AHACXX:8:2101:4059:42190,HWI-D00104:165:C29AHACXX:8:2303:1450:59030,HWI-D00104:165:C29AHACXX:8:2207:20299:99172,HWI-D00104:165:C29AHACXX:8:2201:1755:40126,HWI-D00104:165:C29AHACXX:8:2308:5558:28908,HWI-D00104:165:C29AHACXX:8:2104:6731:44501,HWI-D00104:165:C29AHACXX:8:2301:1412:67298,HWI-D00104:165:C29AHACXX:8:1303:12745:12061,HWI-D00104:165:C29AHACXX:8:1301:9092:21494,HWI-D00104:165:C29AHACXX:8:2202:17384:41438,HWI-D00104:165:C29AHACXX:8:2205:3220:17960,HWI-D00104:165:C29AHACXX:8:1309:6186:66934,HWI-D00104:165:C29AHACXX:8:2302:15180:21309,HWI-D00104:165:C29AHACXX:8:2108:5689:23799,HWI-D00104:165:C29AHACXX:8:2206:12668:6258,HWI-D00104:165:C29AHACXX:8:2202:18509:93435,HWI-D00104:165:C29AHACXX:8:1203:18357:96971,HWI-D00104:165:C29AHACXX:8:2303:9000:12029,HWI-D00104:165:C29AHACXX:8:2204:8221:78144;sequence=TATTGTGAATTCAAATTATTATTTAGGATGTTTAATTATTGTTGGAATCAACATACAA;start=787424;subtype=IES;support_ref=2;support_variant=24;type=IES;
scaffold51_4_with_IES	MILORD	internal_eliminated_sequence	787618	787840	.	.	.	ID=MILORD.4.787618.787840;Name=MILORD.4.787618.787840;bounded_by_ta=TRUE;common_boundary=Both;end=787840;ies_id=IESPGM.PTET51.1.4.752472;ies_left_dist=0;ies_min_dist=0;ies_right_dist=0;junction_seq=aaagcatttactatgTAcattgatcctcctga;read_names=HWI-D00104:165:C29AHACXX:8:2301:13551:3186,HWI-D00104:165:C29AHACXX:8:1108:11556:32711,HWI-D00104:165:C29AHACXX:8:2304:4274:34874,HWI-D00104:165:C29AHACXX:8:1304:18546:16465,HWI-D00104:165:C29AHACXX:8:2304:20779:14034,HWI-D00104:165:C29AHACXX:8:2303:15691:79661,HWI-D00104:165:C29AHACXX:8:2209:12664:50851,HWI-D00104:165:C29AHACXX:8:2205:13026:77561,HWI-D00104:165:C29AHACXX:8:1304:20055:66926,HWI-D00104:165:C29AHACXX:8:1202:10363:8131,HWI-D00104:165:C29AHACXX:8:2301:13620:56911,HWI-D00104:165:C29AHACXX:8:1103:7139:77735,HWI-D00104:165:C29AHACXX:8:2306:4652:81016,HWI-D00104:165:C29AHACXX:8:1107:6942:22792,HWI-D00104:165:C29AHACXX:8:1102:2485:14786;sequence=TATAGTTCTTGAAAGTTAGAAACATTTTAGAACAATGATATAGAAGAATATATGGCAGAAATAATTAAATTTATATATTGATGATGCATATATACTATTATAAGGATAATATAAAAATACAATGAATAGACATAATATGGAAATGAGATAGCAAATGTGAGAGTTGATTAAATGAATTAGAATTTAAATATCTTGTAACTAAAATCTTTTTGTGGATGATCTA;start=787618;subtype=IES;support_ref=2;support_variant=15;type=IES;
scaffold51_4_with_IES	MILORD	internal_eliminated_sequence	791232	791281	.	.	.	ID=MILORD.4.791232.791281;Name=MILORD.4.791232.791281;bounded_by_ta=TRUE;common_boundary=Both;end=791281;ies_id=IESPGM.PTET51.1.4.755863;ies_left_dist=0;ies_min_dist=0;ies_right_dist=0;junction_seq=tagatccatctaaatTAccatgggatgccttt;read_names=HWI-D00104:165:C29AHACXX:8:1302:7830:78462,HWI-D00104:165:C29AHACXX:8:2204:14872:47767,HWI-D00104:165:C29AHACXX:8:2201:7504:69244,HWI-D00104:165:C29AHACXX:8:1102:20438:81467,HWI-D00104:165:C29AHACXX:8:1201:20456:72667,HWI-D00104:165:C29AHACXX:8:1101:4668:40160,HWI-D00104:165:C29AHACXX:8:1102:14185:46232,HWI-D00104:165:C29AHACXX:8:1106:12251:8273,HWI-D00104:165:C29AHACXX:8:2103:13567:60748,HWI-D00104:165:C29AHACXX:8:2202:10116:96573,HWI-D00104:165:C29AHACXX:8:2204:18268:73596,HWI-D00104:165:C29AHACXX:8:2302:8897:59691,HWI-D00104:165:C29AHACXX:8:2302:19528:31269,HWI-D00104:165:C29AHACXX:8:1106:5436:11558,HWI-D00104:165:C29AHACXX:8:1106:17287:29061,HWI-D00104:165:C29AHACXX:8:2303:16408:52362,HWI-D00104:165:C29AHACXX:8:1101:19251:55012,HWI-D00104:165:C29AHACXX:8:2209:20418:39982,HWI-D00104:165:C29AHACXX:8:1205:16308:76799,HWI-D00104:165:C29AHACXX:8:1108:7434:24811,HWI-D00104:165:C29AHACXX:8:1101:18908:36449,HWI-D00104:165:C29AHACXX:8:2308:11800:65075,HWI-D00104:165:C29AHACXX:8:2207:4755:41414,HWI-D00104:165:C29AHACXX:8:1203:1592:51004,HWI-D00104:165:C29AHACXX:8:2201:7530:66496,HWI-D00104:165:C29AHACXX:8:2302:14510:19881,HWI-D00104:165:C29AHACXX:8:1105:4666:12301,HWI-D00104:165:C29AHACXX:8:1206:2031:40363,HWI-D00104:165:C29AHACXX:8:1106:20436:94104,HWI-D00104:165:C29AHACXX:8:2301:2460:20466,HWI-D00104:165:C29AHACXX:8:2105:9601:80947,HWI-D00104:165:C29AHACXX:8:2304:15794:6417,HWI-D00104:165:C29AHACXX:8:2201:2483:13116,HWI-D00104:165:C29AHACXX:8:1104:2408:34291,HWI-D00104:165:C29AHACXX:8:1102:13405:55838,HWI-D00104:165:C29AHACXX:8:1103:7997:44599,HWI-D00104:165:C29AHACXX:8:2302:11054:96498,HWI-D00104:165:C29AHACXX:8:2105:13168:79427,HWI-D00104:165:C29AHACXX:8:1304:16245:4474,HWI-D00104:165:C29AHACXX:8:1206:13961:90696;sequence=TACACTCAATTTATTAGAATTAATAATAAACAATCTTTGTGAAATATCTA;start=791232;subtype=IES;support_ref=4;support_variant=40;type=IES;
scaffold51_4_with_IES	MILORD	internal_eliminated_sequence	793421	793495	.	.	.	ID=MILORD.4.793421.793495;Name=MILORD.4.793421.793495;bounded_by_ta=TRUE;common_boundary=Both;end=793495;ies_id=IESPGM.PTET51.1.4.758002;ies_left_dist=0;ies_min_dist=0;ies_right_dist=0;junction_seq=tagggtgaattgttgTAtcataatattaggac;read_names=HWI-D00104:165:C29AHACXX:8:1102:13626:17276,HWI-D00104:165:C29AHACXX:8:1203:17734:89641,HWI-D00104:165:C29AHACXX:8:1205:15477:7511,HWI-D00104:165:C29AHACXX:8:1303:15597:17811,HWI-D00104:165:C29AHACXX:8:2105:20728:99356,HWI-D00104:165:C29AHACXX:8:1203:20029:72360,HWI-D00104:165:C29AHACXX:8:1206:12514:16033,HWI-D00104:165:C29AHACXX:8:1105:2990:81277,HWI-D00104:165:C29AHACXX:8:1202:19713:90103,HWI-D00104:165:C29AHACXX:8:2302:7220:39783,HWI-D00104:165:C29AHACXX:8:2206:21137:50432,HWI-D00104:165:C29AHACXX:8:1306:5458:5729,HWI-D00104:165:C29AHACXX:8:1302:12307:53160,HWI-D00104:165:C29AHACXX:8:1305:16091:50995,HWI-D00104:165:C29AHACXX:8:2206:7331:24142,HWI-D00104:165:C29AHACXX:8:2105:15475:76318,HWI-D00104:165:C29AHACXX:8:2203:6488:76228,HWI-D00104:165:C29AHACXX:8:2108:3966:16704,HWI-D00104:165:C29AHACXX:8:2205:8375:99849,HWI-D00104:165:C29AHACXX:8:1309:6597:21239,HWI-D00104:165:C29AHACXX:8:2209:12688:66185,HWI-D00104:165:C29AHACXX:8:2303:11295:22936,HWI-D00104:165:C29AHACXX:8:2307:11713:24594,HWI-D00104:165:C29AHACXX:8:1202:7598:46255,HWI-D00104:165:C29AHACXX:8:2301:11372:54035,HWI-D00104:165:C29AHACXX:8:1303:14156:11240,HWI-D00104:165:C29AHACXX:8:2108:3239:5425,HWI-D00104:165:C29AHACXX:8:1306:10235:9695,HWI-D00104:165:C29AHACXX:8:1106:3103:37138,HWI-D00104:165:C29AHACXX:8:1105:10014:41928,HWI-D00104:165:C29AHACXX:8:1105:11332:48726,HWI-D00104:165:C29AHACXX:8:1105:12073:50667;sequence=TACTATTAAAAAAATAGTTAATCTAAAATTCCTTTGTTATTTTAATAAAATATCTGGTTTTATCTCGATTACCTA;start=793421;subtype=IES;support_ref=4;support_variant=32;type=IES;
scaffold51_4_with_IES	MILORD	internal_eliminated_sequence	794144	794201	.	.	.	ID=MILORD.4.794144.794201;Name=MILORD.4.794144.794201;bounded_by_ta=TRUE;common_boundary=Both;end=794201;ies_id=IESPGM.PTET51.1.4.758650;ies_left_dist=0;ies_min_dist=0;ies_right_dist=0;junction_seq=cttctaattctataaTAacatattccccatta;read_names=HWI-D00104:165:C29AHACXX:8:1303:8799:80847,HWI-D00104:165:C29AHACXX:8:2305:4593:87140,HWI-D00104:165:C29AHACXX:8:1304:8326:21451,HWI-D00104:165:C29AHACXX:8:2201:7735:31652,HWI-D00104:165:C29AHACXX:8:1101:14683:76895,HWI-D00104:165:C29AHACXX:8:1107:11850:97823,HWI-D00104:165:C29AHACXX:8:2201:19879:79394,HWI-D00104:165:C29AHACXX:8:1203:9195:63967,HWI-D00104:165:C29AHACXX:8:2103:6714:38951,HWI-D00104:165:C29AHACXX:8:1205:11115:3245,HWI-D00104:165:C29AHACXX:8:1106:18760:68379,HWI-D00104:165:C29AHACXX:8:2203:6569:30966,HWI-D00104:165:C29AHACXX:8:1305:18666:44127,HWI-D00104:165:C29AHACXX:8:2105:3209:79419,HWI-D00104:165:C29AHACXX:8:1105:1476:11528,HWI-D00104:165:C29AHACXX:8:2301:3979:53491,HWI-D00104:165:C29AHACXX:8:1103:15596:8868,HWI-D00104:165:C29AHACXX:8:2306:2473:80277,HWI-D00104:165:C29AHACXX:8:2305:13181:66107,HWI-D00104:165:C29AHACXX:8:2306:13779:97816,HWI-D00104:165:C29AHACXX:8:1204:12375:76033,HWI-D00104:165:C29AHACXX:8:2101:3164:16123,HWI-D00104:165:C29AHACXX:8:1101:16658:40520,HWI-D00104:165:C29AHACXX:8:2307:7003:24827,HWI-D00104:165:C29AHACXX:8:1305:5742:37009,HWI-D00104:165:C29AHACXX:8:2303:16368:25010,HWI-D00104:165:C29AHACXX:8:1304:9732:5172,HWI-D00104:165:C29AHACXX:8:1309:11305:99390,HWI-D00104:165:C29AHACXX:8:1202:20939:52618,HWI-D00104:165:C29AHACXX:8:2202:10475:81117,HWI-D00104:165:C29AHACXX:8:1304:8009:42581,HWI-D00104:165:C29AHACXX:8:2306:10822:65398,HWI-D00104:165:C29AHACXX:8:1303:6963:35691,HWI-D00104:165:C29AHACXX:8:1204:6183:50910,HWI-D00104:165:C29AHACXX:8:1301:18626:9094,HWI-D00104:165:C29AHACXX:8:2301:8833:59118,HWI-D00104:165:C29AHACXX:8:1105:5793:28423,HWI-D00104:165:C29AHACXX:8:2103:14832:93589,HWI-D00104:165:C29AHACXX:8:1203:11515:37422,HWI-D00104:165:C29AHACXX:8:1306:10967:72248,HWI-D00104:165:C29AHACXX:8:1108:11386:80114,HWI-D00104:165:C29AHACXX:8:1204:8764:94959;sequence=TACGGTAAGAAAATTTAAAGTATTTTTATATATTCAAAACAAATAACATAATCAAGTA;start=794144;subtype=IES;support_ref=2;support_variant=42;type=IES;
scaffold51_4_with_IES	MILORD	internal_eliminated_sequence	794850	795017	.	.	.	ID=MILORD.4.794850.795017;Name=MILORD.4.794850.795017;bounded_by_ta=TRUE;common_boundary=RIGHT;end=795017;ies_id=IESPGM.PTET51.1.4.759332;ies_left_dist=34;ies_min_dist=0;ies_right_dist=0;junction_seq=taatcctatagtgagTAacttagaaataccaa;read_names=HWI-D00104:165:C29AHACXX:8:2303:7511:51205,HWI-D00104:165:C29AHACXX:8:2102:9414:4522,HWI-D00104:165:C29AHACXX:8:2105:10554:11153;sequence=TACGACTCTTCCAACATGAATAATTCAAAAATGATACTGTGATTGTCTATTTTAAAGAATATTTTATGCTGGTTAAGAAAATATCTATATTTAATTTGAAATTATTAATCAAATTGATTTATTTAAAATCTATTAGCTTATAAATATATTTTTGTATTTAGTTGACAA;start=794850;subtype=PARTIAL_EXTERNAL;support_ref=144;support_variant=3;type=ALTERNATIVE;
scaffold51_4_with_IES	MILORD	internal_eliminated_sequence	794884	795017	.	.	.	ID=MILORD.4.794884.795017;Name=MILORD.4.794884.795017;bounded_by_ta=TRUE;common_boundary=Both;end=795017;ies_id=IESPGM.PTET51.1.4.759332;ies_left_dist=0;ies_min_dist=0;ies_right_dist=0;junction_seq=ataattcaaaaatgaTAacttagaaataccaa;read_names=HWI-D00104:165:C29AHACXX:8:1202:14499:74362,HWI-D00104:165:C29AHACXX:8:2304:12480:3315,HWI-D00104:165:C29AHACXX:8:2207:9269:26049,HWI-D00104:165:C29AHACXX:8:2101:13500:84750,HWI-D00104:165:C29AHACXX:8:1307:13905:55511,HWI-D00104:165:C29AHACXX:8:1108:14500:54820,HWI-D00104:165:C29AHACXX:8:1305:4925:73421,HWI-D00104:165:C29AHACXX:8:2308:7527:54058,HWI-D00104:165:C29AHACXX:8:2102:8754:70177,HWI-D00104:165:C29AHACXX:8:2207:1870:48814,HWI-D00104:165:C29AHACXX:8:2103:10906:59100,HWI-D00104:165:C29AHACXX:8:2308:4900:63348,HWI-D00104:165:C29AHACXX:8:2108:14266:29245;sequence=TACTGTGATTGTCTATTTTAAAGAATATTTTATGCTGGTTAAGAAAATATCTATATTTAATTTGAAATTATTAATCAAATTGATTTATTTAAAATCTATTAGCTTATAAATATATTTTTGTATTTAGTTGACAA;start=794884;subtype=IES;support_ref=118;support_variant=13;type=IES;
scaffold51_4_with_IES	MILORD	internal_eliminated_sequence	796817	796899	.	.	.	ID=MILORD.4.796817.796899;Name=MILORD.4.796817.796899;bounded_by_ta=TRUE;common_boundary=Both;end=796899;ies_id=IESPGM.PTET51.1.4.761131;ies_left_dist=0;ies_min_dist=0;ies_right_dist=0;junction_seq=tgttaataattgatgTActtttcacatataat;read_names=HWI-D00104:165:C29AHACXX:8:1205:8133:92889,HWI-D00104:165:C29AHACXX:8:2102:12372:93644,HWI-D00104:165:C29AHACXX:8:1206:9170:74900,HWI-D00104:165:C29AHACXX:8:1203:20330:59969,HWI-D00104:165:C29AHACXX:8:1106:14975:80879,HWI-D00104:165:C29AHACXX:8:2205:3780:36237,HWI-D00104:165:C29AHACXX:8:1101:15198:30215,HWI-D00104:165:C29AHACXX:8:2205:12536:81051,HWI-D00104:165:C29AHACXX:8:1201:14264:45034,HWI-D00104:165:C29AHACXX:8:2203:9566:28358,HWI-D00104:165:C29AHACXX:8:2105:15432:75231,HWI-D00104:165:C29AHACXX:8:2302:4404:12612,HWI-D00104:165:C29AHACXX:8:2207:13191:22457,HWI-D00104:165:C29AHACXX:8:1202:19587:101175,HWI-D00104:165:C29AHACXX:8:2209:4575:41704,HWI-D00104:165:C29AHACXX:8:2305:8437:50183,HWI-D00104:165:C29AHACXX:8:2207:11758:9808,HWI-D00104:165:C29AHACXX:8:1301:1164:28247,HWI-D00104:165:C29AHACXX:8:2102:18735:100086,HWI-D00104:165:C29AHACXX:8:2303:17090:22492,HWI-D00104:165:C29AHACXX:8:2105:12784:78829,HWI-D00104:165:C29AHACXX:8:1306:10847:73114,HWI-D00104:165:C29AHACXX:8:2301:12716:87345,HWI-D00104:165:C29AHACXX:8:1305:13799:92156,HWI-D00104:165:C29AHACXX:8:2302:20862:40517,HWI-D00104:165:C29AHACXX:8:1303:5465:72258,HWI-D00104:165:C29AHACXX:8:1204:11570:96493,HWI-D00104:165:C29AHACXX:8:2205:14901:57912,HWI-D00104:165:C29AHACXX:8:2206:18130:99989,HWI-D00104:165:C29AHACXX:8:2209:14466:16476,HWI-D00104:165:C29AHACXX:8:2302:20384:57042,HWI-D00104:165:C29AHACXX:8:2205:4539:76426,HWI-D00104:165:C29AHACXX:8:1206:15726:57665,HWI-D00104:165:C29AHACXX:8:2307:2823:37203,HWI-D00104:165:C29AHACXX:8:2307:14264:36537;sequence=TATTATCGATAGAATAAATAATTAAATATCAATATTTTTAATTTATATAATATATAAATTAATCATTTTATTCTTGCTTTCAA;start=796817;subtype=IES;support_ref=0;support_variant=35;type=IES;
scaffold51_4_with_IES	MILORD	internal_eliminated_sequence	798108	798135	.	.	.	ID=MILORD.4.798108.798135;Name=MILORD.4.798108.798135;bounded_by_ta=TRUE;common_boundary=Both;end=798135;ies_id=IESPGM.PTET51.1.4.762339;ies_left_dist=0;ies_min_dist=0;ies_right_dist=0;junction_seq=aatctaaatttaaggTActtctaaagtgccat;read_names=HWI-D00104:165:C29AHACXX:8:2207:5354:32068,HWI-D00104:165:C29AHACXX:8:1205:11714:52098,HWI-D00104:165:C29AHACXX:8:1101:19180:86622,HWI-D00104:165:C29AHACXX:8:2305:10974:48109,HWI-D00104:165:C29AHACXX:8:1203:2099:50534,HWI-D00104:165:C29AHACXX:8:1107:16882:9839,HWI-D00104:165:C29AHACXX:8:1306:1483:84333,HWI-D00104:165:C29AHACXX:8:1104:20266:6898,HWI-D00104:165:C29AHACXX:8:1104:14125:22280,HWI-D00104:165:C29AHACXX:8:2104:6805:58512,HWI-D00104:165:C29AHACXX:8:2108:6949:32633,HWI-D00104:165:C29AHACXX:8:2101:9420:63545,HWI-D00104:165:C29AHACXX:8:2203:10867:2538,HWI-D00104:165:C29AHACXX:8:2206:3106:7284,HWI-D00104:165:C29AHACXX:8:1306:8110:16779,HWI-D00104:165:C29AHACXX:8:2302:7284:73179,HWI-D00104:165:C29AHACXX:8:1102:19038:59633,HWI-D00104:165:C29AHACXX:8:1302:12298:55350,HWI-D00104:165:C29AHACXX:8:1104:11950:51903,HWI-D00104:165:C29AHACXX:8:2104:7135:74057,HWI-D00104:165:C29AHACXX:8:2203:6382:35068,HWI-D00104:165:C29AHACXX:8:2201:18794:8149,HWI-D00104:165:C29AHACXX:8:1304:5535:36990,HWI-D00104:165:C29AHACXX:8:1304:19518:83101,HWI-D00104:165:C29AHACXX:8:1106:18975:45204,HWI-D00104:165:C29AHACXX:8:1108:2145:31894,HWI-D00104:165:C29AHACXX:8:2105:21021:9207,HWI-D00104:165:C29AHACXX:8:1106:3081:76779,HWI-D00104:165:C29AHACXX:8:1201:17428:90938,HWI-D00104:165:C29AHACXX:8:1302:15883:96920,HWI-D00104:165:C29AHACXX:8:2105:3818:67019,HWI-D00104:165:C29AHACXX:8:1102:1711:61654,HWI-D00104:165:C29AHACXX:8:2202:19930:47497,HWI-D00104:165:C29AHACXX:8:2305:10398:37501,HWI-D00104:165:C29AHACXX:8:2102:7151:35750,HWI-D00104:165:C29AHACXX:8:2202:1275:23980,HWI-D00104:165:C29AHACXX:8:1306:18739:14536,HWI-D00104:165:C29AHACXX:8:1107:10506:72634,HWI-D00104:165:C29AHACXX:8:2301:8979:40600,HWI-D00104:165:C29AHACXX:8:2203:18987:3387,HWI-D00104:165:C29AHACXX:8:2205:13221:92547,HWI-D00104:165:C29AHACXX:8:2308:13769:54898,HWI-D00104:165:C29AHACXX:8:1201:5869:6763,HWI-D00104:165:C29AHACXX:8:1304:4005:78419,HWI-D00104:165:C29AHACXX:8:1204:13025:28510,HWI-D00104:165:C29AHACXX:8:1106:9914:5574,HWI-D00104:165:C29AHACXX:8:1202:14669:80498,HWI-D00104:165:C29AHACXX:8:1201:4670:59080,HWI-D00104:165:C29AHACXX:8:2302:17286:98646;sequence=TATATCAAAGTATTCATTATTTGTATCA;start=798108;subtype=IES;support_ref=6;support_variant=49;type=IES;
scaffold51_4_with_IES	MILORD	internal_eliminated_sequence	799773	799838	.	.	.	ID=MILORD.4.799773.799838;Name=MILORD.4.799773.799838;bounded_by_ta=TRUE;common_boundary=Both;end=799838;ies_id=IESPGM.PTET51.1.4.763976;ies_left_dist=0;ies_min_dist=0;ies_right_dist=0;junction_seq=agcaaaaaataatggTAtaaagttgagtaata;read_names=HWI-D00104:165:C29AHACXX:8:2304:5368:81667,HWI-D00104:165:C29AHACXX:8:1107:15789:67326,HWI-D00104:165:C29AHACXX:8:2304:6488:7151,HWI-D00104:165:C29AHACXX:8:1206:14683:83020,HWI-D00104:165:C29AHACXX:8:2209:15179:20676,HWI-D00104:165:C29AHACXX:8:1103:15147:99383,HWI-D00104:165:C29AHACXX:8:1201:3858:28754,HWI-D00104:165:C29AHACXX:8:1202:6150:31354,HWI-D00104:165:C29AHACXX:8:2204:9535:72072,HWI-D00104:165:C29AHACXX:8:2105:9070:86131,HWI-D00104:165:C29AHACXX:8:2103:16007:3450,HWI-D00104:165:C29AHACXX:8:1203:10905:75058,HWI-D00104:165:C29AHACXX:8:1202:6611:79557,HWI-D00104:165:C29AHACXX:8:2209:9616:32134,HWI-D00104:165:C29AHACXX:8:2206:17951:40213,HWI-D00104:165:C29AHACXX:8:2301:2484:12357,HWI-D00104:165:C29AHACXX:8:1108:16342:65542,HWI-D00104:165:C29AHACXX:8:1104:6708:30843,HWI-D00104:165:C29AHACXX:8:2303:2456:88483,HWI-D00104:165:C29AHACXX:8:1108:19853:7959,HWI-D00104:165:C29AHACXX:8:2103:4244:37920,HWI-D00104:165:C29AHACXX:8:2306:13539:27345,HWI-D00104:165:C29AHACXX:8:2305:6769:77220,HWI-D00104:165:C29AHACXX:8:2301:12793:54519,HWI-D00104:165:C29AHACXX:8:2203:6616:30837,HWI-D00104:165:C29AHACXX:8:1303:9123:13899,HWI-D00104:165:C29AHACXX:8:2105:7679:38938,HWI-D00104:165:C29AHACXX:8:2304:14868:68518,HWI-D00104:165:C29AHACXX:8:1204:6721:14977,HWI-D00104:165:C29AHACXX:8:1309:5241:38473,HWI-D00104:165:C29AHACXX:8:1303:10835:78578,HWI-D00104:165:C29AHACXX:8:2303:17562:19694,HWI-D00104:165:C29AHACXX:8:2308:4207:54427,HWI-D00104:165:C29AHACXX:8:2101:15777:5920,HWI-D00104:165:C29AHACXX:8:2201:3191:68843;sequence=TAAAGCAGATTCAAGTAAATTATTTTAGATTATAATATTTTGATTTCTAAATGTGTACTTTTAGTG;start=799773;subtype=IES;support_ref=0;support_variant=35;type=IES;
scaffold51_4_with_IES	MILORD	internal_eliminated_sequence	800653	800716	.	.	.	ID=MILORD.4.800653.800716;Name=MILORD.4.800653.800716;bounded_by_ta=TRUE;common_boundary=Both;end=800716;ies_id=IESPGM.PTET51.1.4.764790;ies_left_dist=0;ies_min_dist=0;ies_right_dist=0;junction_seq=ttaaaagtattcttgTAccagacagtattaag;read_names=HWI-D00104:165:C29AHACXX:8:2305:7983:100151,HWI-D00104:165:C29AHACXX:8:2301:4639:26383,HWI-D00104:165:C29AHACXX:8:1106:16727:97118,HWI-D00104:165:C29AHACXX:8:1309:9599:28840,HWI-D00104:165:C29AHACXX:8:2101:8616:86782,HWI-D00104:165:C29AHACXX:8:2101:13228:91149,HWI-D00104:165:C29AHACXX:8:1303:13282:15280,HWI-D00104:165:C29AHACXX:8:1303:8168:74175,HWI-D00104:165:C29AHACXX:8:1107:15145:65438,HWI-D00104:165:C29AHACXX:8:1201:12709:47514,HWI-D00104:165:C29AHACXX:8:1101:17810:47664,HWI-D00104:165:C29AHACXX:8:2301:12034:53221,HWI-D00104:165:C29AHACXX:8:2204:4194:61264,HWI-D00104:165:C29AHACXX:8:2307:18033:2826,HWI-D00104:165:C29AHACXX:8:1103:5778:64206,HWI-D00104:165:C29AHACXX:8:2308:2676:30631,HWI-D00104:165:C29AHACXX:8:1304:15898:18291,HWI-D00104:165:C29AHACXX:8:1106:6744:3005,HWI-D00104:165:C29AHACXX:8:1307:3645:13435,HWI-D00104:165:C29AHACXX:8:1102:20892:34940,HWI-D00104:165:C29AHACXX:8:1202:8242:58224,HWI-D00104:165:C29AHACXX:8:1306:19395:36752,HWI-D00104:165:C29AHACXX:8:1106:7418:68842,HWI-D00104:165:C29AHACXX:8:2307:16592:91354,HWI-D00104:165:C29AHACXX:8:2104:6017:49564,HWI-D00104:165:C29AHACXX:8:1306:12571:16613;sequence=TATTGTGTATTCAAACTAATAAAAATACTTTGTTTGAATATAACAATTGTATTATTGCTGATAA;start=800653;subtype=IES;support_ref=8;support_variant=26;type=IES;
scaffold51_4_with_IES	MILORD	internal_eliminated_sequence	802398	802481	.	.	.	ID=MILORD.4.802398.802481;Name=MILORD.4.802398.802481;bounded_by_ta=TRUE;common_boundary=Both;end=802481;ies_id=IESPGM.PTET51.1.4.766471;ies_left_dist=0;ies_min_dist=0;ies_right_dist=0;junction_seq=aagagaatagtgagaTAtcatatagacaggga;read_names=HWI-D00104:165:C29AHACXX:8:2204:9933:77910,HWI-D00104:165:C29AHACXX:8:2204:11381:26602,HWI-D00104:165:C29AHACXX:8:2206:12836:5007,HWI-D00104:165:C29AHACXX:8:2303:20912:24077,HWI-D00104:165:C29AHACXX:8:1204:6857:24721,HWI-D00104:165:C29AHACXX:8:1103:8810:95527,HWI-D00104:165:C29AHACXX:8:2102:17433:62750,HWI-D00104:165:C29AHACXX:8:2102:15653:80305,HWI-D00104:165:C29AHACXX:8:1203:7257:39462,HWI-D00104:165:C29AHACXX:8:1301:1436:94262,HWI-D00104:165:C29AHACXX:8:2105:9907:29636,HWI-D00104:165:C29AHACXX:8:1101:15576:58330,HWI-D00104:165:C29AHACXX:8:1106:19141:6105,HWI-D00104:165:C29AHACXX:8:2206:3839:43900,HWI-D00104:165:C29AHACXX:8:1302:7651:98126,HWI-D00104:165:C29AHACXX:8:1103:19265:38118,HWI-D00104:165:C29AHACXX:8:1203:16035:88126,HWI-D00104:165:C29AHACXX:8:2204:10820:5494,HWI-D00104:165:C29AHACXX:8:1206:15778:3384,HWI-D00104:165:C29AHACXX:8:1108:17315:18531,HWI-D00104:165:C29AHACXX:8:1301:14531:36216;sequence=TACAATTTATTTTAAGTAGATTATTCAATGATTTTTTAATCATATTCATATAATAGAAATTGATTAATAAGAATTTCCTAACTG;start=802398;subtype=IES;support_ref=2;support_variant=21;type=IES;
scaffold51_4_with_IES	MILORD	internal_eliminated_sequence	803177	803232	.	.	.	ID=MILORD.4.803177.803232;Name=MILORD.4.803177.803232;bounded_by_ta=TRUE;common_boundary=Both;end=803232;ies_id=IESPGM.PTET51.1.4.767166;ies_left_dist=0;ies_min_dist=0;ies_right_dist=0;junction_seq=agctaacttattagaTAcagcaacttaaataa;read_names=HWI-D00104:165:C29AHACXX:8:2204:10651:97390,HWI-D00104:165:C29AHACXX:8:2301:9884:89148,HWI-D00104:165:C29AHACXX:8:1201:3397:82532,HWI-D00104:165:C29AHACXX:8:1303:10220:16200,HWI-D00104:165:C29AHACXX:8:1105:17154:92742,HWI-D00104:165:C29AHACXX:8:1301:10147:72848,HWI-D00104:165:C29AHACXX:8:1103:12533:71359,HWI-D00104:165:C29AHACXX:8:2305:10913:95811,HWI-D00104:165:C29AHACXX:8:1104:11833:66647,HWI-D00104:165:C29AHACXX:8:2201:20825:13874,HWI-D00104:165:C29AHACXX:8:2102:15979:56429,HWI-D00104:165:C29AHACXX:8:2207:8472:41641,HWI-D00104:165:C29AHACXX:8:2301:14663:57832,HWI-D00104:165:C29AHACXX:8:2308:16834:40366,HWI-D00104:165:C29AHACXX:8:1108:15504:27318,HWI-D00104:165:C29AHACXX:8:2302:1768:41260,HWI-D00104:165:C29AHACXX:8:1102:20964:71104,HWI-D00104:165:C29AHACXX:8:2303:2304:52805,HWI-D00104:165:C29AHACXX:8:1108:1857:59113,HWI-D00104:165:C29AHACXX:8:1106:2733:20423,HWI-D00104:165:C29AHACXX:8:1203:15952:32613,HWI-D00104:165:C29AHACXX:8:1203:2506:92028,HWI-D00104:165:C29AHACXX:8:2307:4525:81826,HWI-D00104:165:C29AHACXX:8:2104:18582:89831,HWI-D00104:165:C29AHACXX:8:2203:16052:79804,HWI-D00104:165:C29AHACXX:8:1105:19063:75204,HWI-D00104:165:C29AHACXX:8:2302:11607:49879,HWI-D00104:165:C29AHACXX:8:2202:19489:21890,HWI-D00104:165:C29AHACXX:8:1304:5775:76062,HWI-D00104:165:C29AHACXX:8:1105:3347:75196,HWI-D00104:165:C29AHACXX:8:1108:9994:61818,HWI-D00104:165:C29AHACXX:8:2304:15835:44066,HWI-D00104:165:C29AHACXX:8:1107:9110:43489,HWI-D00104:165:C29AHACXX:8:1106:17367:43753,HWI-D00104:165:C29AHACXX:8:1201:18430:30553,HWI-D00104:165:C29AHACXX:8:1203:12654:37439,HWI-D00104:165:C29AHACXX:8:2201:8592:43158,HWI-D00104:165:C29AHACXX:8:1302:5999:58043,HWI-D00104:165:C29AHACXX:8:1206:16793:87096,HWI-D00104:165:C29AHACXX:8:2201:2502:14288;sequence=TATTGTTTAAGTGAATTAAATTGATATTTACTAATTTGTTTTATTTGCAATTAGAA;start=803177;subtype=IES;support_ref=2;support_variant=40;type=IES;
scaffold51_4_with_IES	MILORD	internal_eliminated_sequence	808168	808213	.	.	.	ID=MILORD.4.808168.808213;Name=MILORD.4.808168.808213;bounded_by_ta=TRUE;common_boundary=None;end=808213;ies_id=IESPGM.PTET51.1.4.773910;ies_left_dist=1809;ies_min_dist=1791;ies_right_dist=1791;junction_seq=attaaactttgttgtTAtcgtattgagtttaa;read_names=HWI-D00104:165:C29AHACXX:8:2302:9861:48416;sequence=TATGGCCCAAATTAAATAGAGATGCCATTTCAAAGAGAATGCATTG;start=808168;subtype=MAC;support_ref=123;support_variant=1;type=CRYPTIC;
scaffold51_4_with_IES	MILORD	internal_eliminated_sequence	809977	810004	.	.	.	ID=MILORD.4.809977.810004;Name=MILORD.4.809977.810004;bounded_by_ta=TRUE;common_boundary=Both;end=810004;ies_id=IESPGM.PTET51.1.4.773910;ies_left_dist=0;ies_min_dist=0;ies_right_dist=0;junction_seq=ttctgttattgatgtTAtcaattctattgatt;read_names=HWI-D00104:165:C29AHACXX:8:1104:19934:16141,HWI-D00104:165:C29AHACXX:8:2108:9356:90801,HWI-D00104:165:C29AHACXX:8:2203:18080:55892,HWI-D00104:165:C29AHACXX:8:1107:16858:21418,HWI-D00104:165:C29AHACXX:8:2104:18272:25176,HWI-D00104:165:C29AHACXX:8:2108:6185:80504,HWI-D00104:165:C29AHACXX:8:2104:10103:95659,HWI-D00104:165:C29AHACXX:8:2101:10043:47416,HWI-D00104:165:C29AHACXX:8:2307:8626:85682,HWI-D00104:165:C29AHACXX:8:1201:1198:92146,HWI-D00104:165:C29AHACXX:8:1102:20719:15132,HWI-D00104:165:C29AHACXX:8:1304:3066:99055,HWI-D00104:165:C29AHACXX:8:1104:7831:31510,HWI-D00104:165:C29AHACXX:8:2302:2181:41666,HWI-D00104:165:C29AHACXX:8:2206:10801:91057,HWI-D00104:165:C29AHACXX:8:1102:8894:78754;sequence=TATAAATAGTTAAATTTTACATATATTA;start=809977;subtype=IES;support_ref=8;support_variant=16;type=IES;
scaffold51_4_with_IES	MILORD	internal_eliminated_sequence	810453	810498	.	.	.	ID=MILORD.4.810453.810498;Name=MILORD.4.810453.810498;bounded_by_ta=TRUE;common_boundary=Both;end=810498;ies_id=IESPGM.PTET51.1.4.774358;ies_left_dist=0;ies_min_dist=0;ies_right_dist=0;junction_seq=agctgctctcctagtTAttatgggatttgtaa;read_names=HWI-D00104:165:C29AHACXX:8:2308:17606:95434,HWI-D00104:165:C29AHACXX:8:2207:8370:47577,HWI-D00104:165:C29AHACXX:8:2308:9824:69911,HWI-D00104:165:C29AHACXX:8:2204:19533:80298,HWI-D00104:165:C29AHACXX:8:2201:10746:83583,HWI-D00104:165:C29AHACXX:8:1303:12085:55983,HWI-D00104:165:C29AHACXX:8:2101:6656:93924,HWI-D00104:165:C29AHACXX:8:2105:14757:75203,HWI-D00104:165:C29AHACXX:8:2206:3341:40896,HWI-D00104:165:C29AHACXX:8:2101:18311:60572,HWI-D00104:165:C29AHACXX:8:1103:20059:98825,HWI-D00104:165:C29AHACXX:8:2104:11282:53536,HWI-D00104:165:C29AHACXX:8:1107:13494:4753,HWI-D00104:165:C29AHACXX:8:1307:16892:50410,HWI-D00104:165:C29AHACXX:8:2101:12395:52538,HWI-D00104:165:C29AHACXX:8:1106:9944:13816,HWI-D00104:165:C29AHACXX:8:1101:1557:49472,HWI-D00104:165:C29AHACXX:8:1105:12256:74816,HWI-D00104:165:C29AHACXX:8:2301:2621:3337,HWI-D00104:165:C29AHACXX:8:2301:17720:71795,HWI-D00104:165:C29AHACXX:8:2308:2146:46662,HWI-D00104:165:C29AHACXX:8:1303:17212:65459,HWI-D00104:165:C29AHACXX:8:2104:4845:17000,HWI-D00104:165:C29AHACXX:8:2203:14362:14171,HWI-D00104:165:C29AHACXX:8:2305:6258:51569,HWI-D00104:165:C29AHACXX:8:1203:19190:8167,HWI-D00104:165:C29AHACXX:8:1301:13503:32474,HWI-D00104:165:C29AHACXX:8:2206:5705:52412,HWI-D00104:165:C29AHACXX:8:1303:19558:58802,HWI-D00104:165:C29AHACXX:8:1305:20304:24949,HWI-D00104:165:C29AHACXX:8:1302:8565:37131,HWI-D00104:165:C29AHACXX:8:2204:12229:66527,HWI-D00104:165:C29AHACXX:8:1304:15348:80789,HWI-D00104:165:C29AHACXX:8:1107:16781:80248,HWI-D00104:165:C29AHACXX:8:2203:18301:43044,HWI-D00104:165:C29AHACXX:8:2108:11797:8437,HWI-D00104:165:C29AHACXX:8:2306:3846:2247,HWI-D00104:165:C29AHACXX:8:2301:1083:90579;sequence=TATAGTTAGAATGGCATTATAAACAGGTTTATTGTAAAACTGACTG;start=810453;subtype=IES;support_ref=6;support_variant=38;type=IES;
scaffold51_4_with_IES	MILORD	internal_eliminated_sequence	811598	811642	.	.	.	ID=MILORD.4.811598.811642;Name=MILORD.4.811598.811642;bounded_by_ta=TRUE;common_boundary=Both;end=811642;ies_id=IESPGM.PTET51.1.4.775457;ies_left_dist=0;ies_min_dist=0;ies_right_dist=0;junction_seq=atttattagaggtgaTAttcgagaaggcaatc;read_names=HWI-D00104:165:C29AHACXX:8:1304:9009:81170,HWI-D00104:165:C29AHACXX:8:2101:8304:48256,HWI-D00104:165:C29AHACXX:8:2307:6049:2105,HWI-D00104:165:C29AHACXX:8:2205:8802:47968,HWI-D00104:165:C29AHACXX:8:1103:4673:3444,HWI-D00104:165:C29AHACXX:8:1202:11851:72495,HWI-D00104:165:C29AHACXX:8:1105:19062:41180,HWI-D00104:165:C29AHACXX:8:2209:8406:78827,HWI-D00104:165:C29AHACXX:8:1204:6199:77479,HWI-D00104:165:C29AHACXX:8:1201:15418:66818,HWI-D00104:165:C29AHACXX:8:1107:17499:95980,HWI-D00104:165:C29AHACXX:8:1303:6814:97118,HWI-D00104:165:C29AHACXX:8:2101:1899:44088,HWI-D00104:165:C29AHACXX:8:1202:15669:70067,HWI-D00104:165:C29AHACXX:8:2203:5565:82592,HWI-D00104:165:C29AHACXX:8:1102:14271:19143,HWI-D00104:165:C29AHACXX:8:1204:10468:10668,HWI-D00104:165:C29AHACXX:8:1204:15656:84555,HWI-D00104:165:C29AHACXX:8:1305:16416:63141,HWI-D00104:165:C29AHACXX:8:2103:16842:50890,HWI-D00104:165:C29AHACXX:8:1306:4421:37706,HWI-D00104:165:C29AHACXX:8:2307:2059:74946,HWI-D00104:165:C29AHACXX:8:1108:2109:53757,HWI-D00104:165:C29AHACXX:8:2103:9446:52590,HWI-D00104:165:C29AHACXX:8:2202:17895:72625,HWI-D00104:165:C29AHACXX:8:1106:18522:68043,HWI-D00104:165:C29AHACXX:8:1101:18102:20978,HWI-D00104:165:C29AHACXX:8:1305:3251:82486,HWI-D00104:165:C29AHACXX:8:1104:6635:91212,HWI-D00104:165:C29AHACXX:8:2206:18965:99821,HWI-D00104:165:C29AHACXX:8:1102:7157:31329,HWI-D00104:165:C29AHACXX:8:1309:12126:47312,HWI-D00104:165:C29AHACXX:8:1106:19532:40745,HWI-D00104:165:C29AHACXX:8:2303:5293:37600,HWI-D00104:165:C29AHACXX:8:1206:16921:60354,HWI-D00104:165:C29AHACXX:8:1309:15344:10905,HWI-D00104:165:C29AHACXX:8:2203:8527:60005,HWI-D00104:165:C29AHACXX:8:1101:6998:41666;sequence=TATAGGTAGTATTGCAATTCAAAATATTCATAGGTGTGTAGACTG;start=811598;subtype=IES;support_ref=6;support_variant=38;type=IES;
scaffold51_4_with_IES	MILORD	internal_eliminated_sequence	812564	812608	.	.	.	ID=MILORD.4.812564.812608;Name=MILORD.4.812564.812608;bounded_by_ta=TRUE;common_boundary=Both;end=812608;ies_id=IESPGM.PTET51.1.4.776378;ies_left_dist=0;ies_min_dist=0;ies_right_dist=0;junction_seq=attagaatacacagaTAacattttatagactt;read_names=HWI-D00104:165:C29AHACXX:8:2202:9826:34007,HWI-D00104:165:C29AHACXX:8:2306:20149:65972,HWI-D00104:165:C29AHACXX:8:1203:5401:55102,HWI-D00104:165:C29AHACXX:8:1306:16656:29337,HWI-D00104:165:C29AHACXX:8:2303:11133:10385,HWI-D00104:165:C29AHACXX:8:2104:13529:66676,HWI-D00104:165:C29AHACXX:8:1309:8969:53579,HWI-D00104:165:C29AHACXX:8:1301:13742:31767,HWI-D00104:165:C29AHACXX:8:2202:8975:74478,HWI-D00104:165:C29AHACXX:8:2108:3246:2759,HWI-D00104:165:C29AHACXX:8:1302:9722:43853,HWI-D00104:165:C29AHACXX:8:2101:10400:22656,HWI-D00104:165:C29AHACXX:8:1105:19313:68036,HWI-D00104:165:C29AHACXX:8:2308:5938:96584,HWI-D00104:165:C29AHACXX:8:2204:14108:35591,HWI-D00104:165:C29AHACXX:8:2304:15964:83679,HWI-D00104:165:C29AHACXX:8:2205:17368:34065,HWI-D00104:165:C29AHACXX:8:2202:7577:20949,HWI-D00104:165:C29AHACXX:8:2202:19569:64191,HWI-D00104:165:C29AHACXX:8:1105:2486:53809,HWI-D00104:165:C29AHACXX:8:2108:19673:49283,HWI-D00104:165:C29AHACXX:8:1205:3281:29735,HWI-D00104:165:C29AHACXX:8:1103:5891:30716,HWI-D00104:165:C29AHACXX:8:2104:14951:27712,HWI-D00104:165:C29AHACXX:8:1301:8363:60628,HWI-D00104:165:C29AHACXX:8:2102:16995:64154,HWI-D00104:165:C29AHACXX:8:2207:19635:101234,HWI-D00104:165:C29AHACXX:8:1307:18223:5948,HWI-D00104:165:C29AHACXX:8:1202:11079:100224,HWI-D00104:165:C29AHACXX:8:2102:14947:15055,HWI-D00104:165:C29AHACXX:8:1101:13118:40042,HWI-D00104:165:C29AHACXX:8:1202:2922:44499,HWI-D00104:165:C29AHACXX:8:1304:6523:37855,HWI-D00104:165:C29AHACXX:8:2304:7828:66670,HWI-D00104:165:C29AHACXX:8:1301:2675:86973,HWI-D00104:165:C29AHACXX:8:1205:18115:83179,HWI-D00104:165:C29AHACXX:8:2206:12106:8002,HWI-D00104:165:C29AHACXX:8:1101:6580:39350,HWI-D00104:165:C29AHACXX:8:2207:9395:56870,HWI-D00104:165:C29AHACXX:8:2105:17802:78406,HWI-D00104:165:C29AHACXX:8:1206:12377:54022,HWI-D00104:165:C29AHACXX:8:2304:18129:84490,HWI-D00104:165:C29AHACXX:8:2202:12469:14847,HWI-D00104:165:C29AHACXX:8:2308:19494:73173;sequence=TACACCTAATCAAATAGTATTTATAGTAATTACATCGACTGACCG;start=812564;subtype=IES;support_ref=20;support_variant=44;type=IES;
scaffold51_4_with_IES	MILORD	internal_eliminated_sequence	813409	813505	.	.	.	ID=MILORD.4.813409.813505;Name=MILORD.4.813409.813505;bounded_by_ta=TRUE;common_boundary=Both;end=813505;ies_id=IESPGM.PTET51.1.4.777178;ies_left_dist=0;ies_min_dist=0;ies_right_dist=0;junction_seq=tttattatttaatgaTAatcaattacttattc;read_names=HWI-D00104:165:C29AHACXX:8:1306:17179:74193,HWI-D00104:165:C29AHACXX:8:1301:13929:39570,HWI-D00104:165:C29AHACXX:8:2207:12993:22084,HWI-D00104:165:C29AHACXX:8:1302:7659:18194,HWI-D00104:165:C29AHACXX:8:2209:11821:9373,HWI-D00104:165:C29AHACXX:8:2202:14669:78412,HWI-D00104:165:C29AHACXX:8:1305:10867:59614,HWI-D00104:165:C29AHACXX:8:1103:13123:29915,HWI-D00104:165:C29AHACXX:8:1202:13034:4194,HWI-D00104:165:C29AHACXX:8:2205:4500:61232,HWI-D00104:165:C29AHACXX:8:2207:14269:87225,HWI-D00104:165:C29AHACXX:8:2203:13144:80089,HWI-D00104:165:C29AHACXX:8:2105:20488:4488,HWI-D00104:165:C29AHACXX:8:2301:6290:17738,HWI-D00104:165:C29AHACXX:8:2103:17664:38646,HWI-D00104:165:C29AHACXX:8:2102:3029:10053,HWI-D00104:165:C29AHACXX:8:2105:10548:66451,HWI-D00104:165:C29AHACXX:8:2104:11095:28031,HWI-D00104:165:C29AHACXX:8:1205:10070:63854,HWI-D00104:165:C29AHACXX:8:1204:16466:2320,HWI-D00104:165:C29AHACXX:8:1302:8678:96556,HWI-D00104:165:C29AHACXX:8:2105:14704:89319,HWI-D00104:165:C29AHACXX:8:1303:6265:64494,HWI-D00104:165:C29AHACXX:8:1102:5864:73857,HWI-D00104:165:C29AHACXX:8:1102:17450:61965,HWI-D00104:165:C29AHACXX:8:2202:2771:52440,HWI-D00104:165:C29AHACXX:8:1108:1102:18763;sequence=TAGAGTTCATAAGAGAATTATTATAAAAGTCCTTTATTGATATGTATATATTTAGTCAACTAAAATATGAAAACCAAAAATATACAAAATATTTCCA;start=813409;subtype=IES;support_ref=50;support_variant=27;type=IES;
scaffold51_4_with_IES	MILORD	internal_eliminated_sequence	813409	813513	.	.	.	ID=MILORD.4.813409.813513;Name=MILORD.4.813409.813513;bounded_by_ta=TRUE;common_boundary=LEFT;end=813513;ies_id=IESPGM.PTET51.1.4.777178;ies_left_dist=0;ies_min_dist=0;ies_right_dist=-8;junction_seq=tttattatttaatgaTActtattcctctaaag;read_names=HWI-D00104:165:C29AHACXX:8:1205:14136:33681;sequence=TAGAGTTCATAAGAGAATTATTATAAAAGTCCTTTATTGATATGTATATATTTAGTCAACTAAAATATGAAAACCAAAAATATACAAAATATTTCCATAATCAAT;start=813409;subtype=PARTIAL_EXTERNAL;support_ref=25;support_variant=1;type=ALTERNATIVE;
scaffold51_4_with_IES	MILORD	internal_eliminated_sequence	814243	814438	.	.	.	ID=MILORD.4.814243.814438;Name=MILORD.4.814243.814438;bounded_by_ta=TRUE;common_boundary=Both;end=814438;ies_id=IESPGM.PTET51.1.4.777915;ies_left_dist=0;ies_min_dist=0;ies_right_dist=0;junction_seq=tatatgatgtgattgTAtcttggattctttct;read_names=HWI-D00104:165:C29AHACXX:8:1309:3445:23366,HWI-D00104:165:C29AHACXX:8:2304:9582:37893,HWI-D00104:165:C29AHACXX:8:2203:2960:31834,HWI-D00104:165:C29AHACXX:8:1105:16067:16950,HWI-D00104:165:C29AHACXX:8:2209:15153:4967,HWI-D00104:165:C29AHACXX:8:1301:7675:59455,HWI-D00104:165:C29AHACXX:8:1307:10298:82489,HWI-D00104:165:C29AHACXX:8:1103:9463:90299,HWI-D00104:165:C29AHACXX:8:2205:15389:52663,HWI-D00104:165:C29AHACXX:8:2304:2129:42693,HWI-D00104:165:C29AHACXX:8:1304:12979:23932,HWI-D00104:165:C29AHACXX:8:1306:15901:76981,HWI-D00104:165:C29AHACXX:8:1306:6662:72262,HWI-D00104:165:C29AHACXX:8:1303:14160:99600,HWI-D00104:165:C29AHACXX:8:1108:12728:63814,HWI-D00104:165:C29AHACXX:8:2202:17964:23559,HWI-D00104:165:C29AHACXX:8:1103:6828:59959,HWI-D00104:165:C29AHACXX:8:2302:2849:91546,HWI-D00104:165:C29AHACXX:8:1108:11760:60098,HWI-D00104:165:C29AHACXX:8:2204:14859:87176,HWI-D00104:165:C29AHACXX:8:1107:16646:18603,HWI-D00104:165:C29AHACXX:8:1304:19484:56657,HWI-D00104:165:C29AHACXX:8:2305:19637:35146,HWI-D00104:165:C29AHACXX:8:1206:11637:77617,HWI-D00104:165:C29AHACXX:8:1104:9329:49780,HWI-D00104:165:C29AHACXX:8:2201:1663:91119,HWI-D00104:165:C29AHACXX:8:2307:2356:59230,HWI-D00104:165:C29AHACXX:8:2207:19536:43754,HWI-D00104:165:C29AHACXX:8:2307:4900:82508,HWI-D00104:165:C29AHACXX:8:2108:14879:22324,HWI-D00104:165:C29AHACXX:8:1205:16550:88727,HWI-D00104:165:C29AHACXX:8:1204:14203:6083,HWI-D00104:165:C29AHACXX:8:2202:14347:24895,HWI-D00104:165:C29AHACXX:8:2302:1463:9445,HWI-D00104:165:C29AHACXX:8:2204:8190:26857,HWI-D00104:165:C29AHACXX:8:2207:13755:31110,HWI-D00104:165:C29AHACXX:8:1104:1509:63593,HWI-D00104:165:C29AHACXX:8:1204:12696:71300,HWI-D00104:165:C29AHACXX:8:1103:9941:13894,HWI-D00104:165:C29AHACXX:8:1301:12484:97344,HWI-D00104:165:C29AHACXX:8:1102:15515:58043,HWI-D00104:165:C29AHACXX:8:1202:4421:59274,HWI-D00104:165:C29AHACXX:8:1309:4356:89999,HWI-D00104:165:C29AHACXX:8:1309:12298:51380,HWI-D00104:165:C29AHACXX:8:2105:16326:93878,HWI-D00104:165:C29AHACXX:8:2305:18564:94982,HWI-D00104:165:C29AHACXX:8:1101:6641:50417,HWI-D00104:165:C29AHACXX:8:2201:17330:85864;sequence=TATTGCAGATTTTAATCATTTATTAAATCTCAATGACTACTTTTAACTTCATGTTGATTATAAAATATTAAGTTTACAAAACAATCACTTCTTTTTTGTATTAAATATTTGTTATCAAATTATTTAGCATAGCTAATTGAATTGAATTACTATCTTAAAATACTAAAAATATTATATATATATAAATAGTTCACAA;start=814243;subtype=IES;support_ref=4;support_variant=48;type=IES;
scaffold51_4_with_IES	MILORD	internal_eliminated_sequence	815169	815196	.	.	.	ID=MILORD.4.815169.815196;Name=MILORD.4.815169.815196;bounded_by_ta=TRUE;common_boundary=Both;end=815196;ies_id=IESPGM.PTET51.1.4.778645;ies_left_dist=0;ies_min_dist=0;ies_right_dist=0;junction_seq=cttttgaaaccttggTAcaaagaatatatacg;read_names=HWI-D00104:165:C29AHACXX:8:2202:16245:63716,HWI-D00104:165:C29AHACXX:8:1202:3101:12271,HWI-D00104:165:C29AHACXX:8:1204:7236:43946,HWI-D00104:165:C29AHACXX:8:1205:20488:77089,HWI-D00104:165:C29AHACXX:8:2303:2492:32732,HWI-D00104:165:C29AHACXX:8:1106:4078:34997,HWI-D00104:165:C29AHACXX:8:1305:18204:53168,HWI-D00104:165:C29AHACXX:8:1305:17762:29921,HWI-D00104:165:C29AHACXX:8:2104:8452:55096,HWI-D00104:165:C29AHACXX:8:1301:8911:37098,HWI-D00104:165:C29AHACXX:8:2305:16331:71195,HWI-D00104:165:C29AHACXX:8:2103:1594:63532,HWI-D00104:165:C29AHACXX:8:2306:5798:92379,HWI-D00104:165:C29AHACXX:8:2306:13714:72654,HWI-D00104:165:C29AHACXX:8:2203:13535:29174,HWI-D00104:165:C29AHACXX:8:1304:16910:46073,HWI-D00104:165:C29AHACXX:8:2307:13502:95560,HWI-D00104:165:C29AHACXX:8:2201:8009:18003,HWI-D00104:165:C29AHACXX:8:1305:17320:55685,HWI-D00104:165:C29AHACXX:8:2306:17560:30586,HWI-D00104:165:C29AHACXX:8:2303:2680:12429,HWI-D00104:165:C29AHACXX:8:1104:16828:39779,HWI-D00104:165:C29AHACXX:8:1204:4404:95126,HWI-D00104:165:C29AHACXX:8:2302:5776:36162,HWI-D00104:165:C29AHACXX:8:1102:9413:21436,HWI-D00104:165:C29AHACXX:8:2206:5625:77554,HWI-D00104:165:C29AHACXX:8:2205:6469:99314,HWI-D00104:165:C29AHACXX:8:2202:7887:83630,HWI-D00104:165:C29AHACXX:8:2204:9623:72426,HWI-D00104:165:C29AHACXX:8:2306:15521:52615,HWI-D00104:165:C29AHACXX:8:1201:13305:12055,HWI-D00104:165:C29AHACXX:8:2104:3734:6142,HWI-D00104:165:C29AHACXX:8:1205:6142:51945,HWI-D00104:165:C29AHACXX:8:1204:12291:22664,HWI-D00104:165:C29AHACXX:8:2203:7976:67158,HWI-D00104:165:C29AHACXX:8:1102:1327:23099,HWI-D00104:165:C29AHACXX:8:1202:12769:26955,HWI-D00104:165:C29AHACXX:8:2209:2315:31105,HWI-D00104:165:C29AHACXX:8:1107:11648:15670,HWI-D00104:165:C29AHACXX:8:2307:4290:15927,HWI-D00104:165:C29AHACXX:8:1309:3535:96393,HWI-D00104:165:C29AHACXX:8:2307:4030:22816,HWI-D00104:165:C29AHACXX:8:1105:5746:54821,HWI-D00104:165:C29AHACXX:8:2301:7576:23494,HWI-D00104:165:C29AHACXX:8:1104:10225:5425,HWI-D00104:165:C29AHACXX:8:2207:2873:39046,HWI-D00104:165:C29AHACXX:8:2307:5541:61952,HWI-D00104:165:C29AHACXX:8:1303:17367:13917,HWI-D00104:165:C29AHACXX:8:2205:5653:68424,HWI-D00104:165:C29AHACXX:8:1305:2913:48574,HWI-D00104:165:C29AHACXX:8:2206:16862:64971,HWI-D00104:165:C29AHACXX:8:2206:5181:43115,HWI-D00104:165:C29AHACXX:8:2202:11150:11311,HWI-D00104:165:C29AHACXX:8:2205:7012:74161,HWI-D00104:165:C29AHACXX:8:2305:6710:21402,HWI-D00104:165:C29AHACXX:8:2104:19189:31418,HWI-D00104:165:C29AHACXX:8:2304:13789:74376,HWI-D00104:165:C29AHACXX:8:1302:3622:75164,HWI-D00104:165:C29AHACXX:8:1302:9941:80149;sequence=TATGGATGAAGAGAATCCATTTAGATCA;start=815169;subtype=IES;support_ref=9;support_variant=59;type=IES;
scaffold51_4_with_IES	MILORD	internal_eliminated_sequence	816804	816851	.	.	.	ID=MILORD.4.816804.816851;Name=MILORD.4.816804.816851;bounded_by_ta=TRUE;common_boundary=Both;end=816851;ies_id=IESPGM.PTET51.1.4.780252;ies_left_dist=0;ies_min_dist=0;ies_right_dist=0;junction_seq=aggacttaaatgagaTAactttaagaatatac;read_names=HWI-D00104:165:C29AHACXX:8:2203:1423:48228,HWI-D00104:165:C29AHACXX:8:2104:17921:37475,HWI-D00104:165:C29AHACXX:8:2202:3820:47102,HWI-D00104:165:C29AHACXX:8:1303:19573:10095,HWI-D00104:165:C29AHACXX:8:2206:15933:4288,HWI-D00104:165:C29AHACXX:8:1203:18820:95224,HWI-D00104:165:C29AHACXX:8:2303:17820:44148,HWI-D00104:165:C29AHACXX:8:1205:1817:38431,HWI-D00104:165:C29AHACXX:8:2205:18963:14850,HWI-D00104:165:C29AHACXX:8:1303:10602:8028,HWI-D00104:165:C29AHACXX:8:2201:17161:19040,HWI-D00104:165:C29AHACXX:8:1304:9391:91418,HWI-D00104:165:C29AHACXX:8:1309:9244:83522,HWI-D00104:165:C29AHACXX:8:1101:8250:38616,HWI-D00104:165:C29AHACXX:8:1206:8929:19320,HWI-D00104:165:C29AHACXX:8:1205:17788:39400,HWI-D00104:165:C29AHACXX:8:1206:19420:9158,HWI-D00104:165:C29AHACXX:8:1305:3334:62004,HWI-D00104:165:C29AHACXX:8:1105:16958:20379,HWI-D00104:165:C29AHACXX:8:2108:11150:18069,HWI-D00104:165:C29AHACXX:8:1302:7162:92893,HWI-D00104:165:C29AHACXX:8:1106:2753:24087,HWI-D00104:165:C29AHACXX:8:1306:11436:48591,HWI-D00104:165:C29AHACXX:8:1204:11391:77712,HWI-D00104:165:C29AHACXX:8:2204:17594:94904,HWI-D00104:165:C29AHACXX:8:2304:20860:37630,HWI-D00104:165:C29AHACXX:8:1101:19074:78137,HWI-D00104:165:C29AHACXX:8:1101:2235:65113,HWI-D00104:165:C29AHACXX:8:2305:8605:16445,HWI-D00104:165:C29AHACXX:8:2102:13447:71833,HWI-D00104:165:C29AHACXX:8:1307:13035:88020,HWI-D00104:165:C29AHACXX:8:2308:5914:21331,HWI-D00104:165:C29AHACXX:8:2102:11793:9944,HWI-D00104:165:C29AHACXX:8:1306:15520:96577,HWI-D00104:165:C29AHACXX:8:2304:9079:91755,HWI-D00104:165:C29AHACXX:8:2207:10155:5102,HWI-D00104:165:C29AHACXX:8:1101:9789:72499,HWI-D00104:165:C29AHACXX:8:1202:5549:15131,HWI-D00104:165:C29AHACXX:8:1303:9359:45143,HWI-D00104:165:C29AHACXX:8:2306:9266:66867;sequence=TACAGTATGTATTTAAAGAAATGAATAGTTTAATTGCTTAATTTAGTG;start=816804;subtype=IES;support_ref=8;support_variant=40;type=IES;
scaffold51_4_with_IES	MILORD	internal_eliminated_sequence	817447	817519	.	.	.	ID=MILORD.4.817447.817519;Name=MILORD.4.817447.817519;bounded_by_ta=TRUE;common_boundary=Both;end=817519;ies_id=IESPGM.PTET51.1.4.780847;ies_left_dist=0;ies_min_dist=0;ies_right_dist=0;junction_seq=tcttaatgtttatagTAtctcctaacactgct;read_names=HWI-D00104:165:C29AHACXX:8:2302:16028:56317,HWI-D00104:165:C29AHACXX:8:1103:4410:46498,HWI-D00104:165:C29AHACXX:8:2308:6738:73062,HWI-D00104:165:C29AHACXX:8:2205:20477:65686,HWI-D00104:165:C29AHACXX:8:2202:2079:99227,HWI-D00104:165:C29AHACXX:8:2205:20446:42841,HWI-D00104:165:C29AHACXX:8:1307:19734:16333,HWI-D00104:165:C29AHACXX:8:2303:10735:86018,HWI-D00104:165:C29AHACXX:8:2201:4426:79635,HWI-D00104:165:C29AHACXX:8:2303:7183:36328,HWI-D00104:165:C29AHACXX:8:1203:14468:70846,HWI-D00104:165:C29AHACXX:8:2105:4471:74630,HWI-D00104:165:C29AHACXX:8:2304:8752:56184,HWI-D00104:165:C29AHACXX:8:2306:4707:37995,HWI-D00104:165:C29AHACXX:8:1202:9621:99318,HWI-D00104:165:C29AHACXX:8:2202:16776:71879,HWI-D00104:165:C29AHACXX:8:1301:9281:97840;sequence=TATAGATGGAAAAACATTTATCTTCAATTAAATTGAGAATCATTAAGTATTAACCCAAATCTAGGAAATGCTG;start=817447;subtype=IES;support_ref=8;support_variant=17;type=IES;
scaffold51_4_with_IES	MILORD	internal_eliminated_sequence	818415	818445	.	.	.	ID=MILORD.4.818415.818445;Name=MILORD.4.818415.818445;bounded_by_ta=TRUE;common_boundary=Both;end=818445;ies_id=IESPGM.PTET51.1.4.781742;ies_left_dist=0;ies_min_dist=0;ies_right_dist=0;junction_seq=tgaggcattcttaggTActcccaacaattcta;read_names=HWI-D00104:165:C29AHACXX:8:1102:4998:97914,HWI-D00104:165:C29AHACXX:8:2302:11896:27124,HWI-D00104:165:C29AHACXX:8:1106:17282:68675,HWI-D00104:165:C29AHACXX:8:1108:13213:79075,HWI-D00104:165:C29AHACXX:8:1102:18211:38727,HWI-D00104:165:C29AHACXX:8:1302:7740:43145,HWI-D00104:165:C29AHACXX:8:1306:15696:97824,HWI-D00104:165:C29AHACXX:8:2104:9448:62232,HWI-D00104:165:C29AHACXX:8:1102:15800:56806,HWI-D00104:165:C29AHACXX:8:2301:10100:70092,HWI-D00104:165:C29AHACXX:8:2103:19360:41963,HWI-D00104:165:C29AHACXX:8:2104:14025:36256,HWI-D00104:165:C29AHACXX:8:1305:19181:82655,HWI-D00104:165:C29AHACXX:8:2301:14884:99582,HWI-D00104:165:C29AHACXX:8:1201:12602:65396,HWI-D00104:165:C29AHACXX:8:1206:13116:78217,HWI-D00104:165:C29AHACXX:8:1309:15836:69097,HWI-D00104:165:C29AHACXX:8:2108:13859:48331,HWI-D00104:165:C29AHACXX:8:1302:16444:29675,HWI-D00104:165:C29AHACXX:8:1108:9620:19806,HWI-D00104:165:C29AHACXX:8:2104:14473:14489,HWI-D00104:165:C29AHACXX:8:2101:19352:28480,HWI-D00104:165:C29AHACXX:8:2303:6862:7101,HWI-D00104:165:C29AHACXX:8:1203:11870:46532,HWI-D00104:165:C29AHACXX:8:2101:14233:9585,HWI-D00104:165:C29AHACXX:8:2203:11685:21613,HWI-D00104:165:C29AHACXX:8:2207:2002:25662,HWI-D00104:165:C29AHACXX:8:1108:12033:81911,HWI-D00104:165:C29AHACXX:8:1101:4013:47128,HWI-D00104:165:C29AHACXX:8:1203:16494:65387,HWI-D00104:165:C29AHACXX:8:1301:12174:5124,HWI-D00104:165:C29AHACXX:8:2303:16717:27420,HWI-D00104:165:C29AHACXX:8:1304:6348:42990,HWI-D00104:165:C29AHACXX:8:1201:20702:85549,HWI-D00104:165:C29AHACXX:8:2202:4139:42088,HWI-D00104:165:C29AHACXX:8:2206:5301:57213,HWI-D00104:165:C29AHACXX:8:2303:15452:59219,HWI-D00104:165:C29AHACXX:8:1309:7886:76838,HWI-D00104:165:C29AHACXX:8:1108:19838:2999,HWI-D00104:165:C29AHACXX:8:1205:3802:96655,HWI-D00104:165:C29AHACXX:8:2306:18743:17486,HWI-D00104:165:C29AHACXX:8:1302:16339:6871,HWI-D00104:165:C29AHACXX:8:2301:8302:9619,HWI-D00104:165:C29AHACXX:8:2305:20025:34797,HWI-D00104:165:C29AHACXX:8:1107:11319:30690,HWI-D00104:165:C29AHACXX:8:1106:2741:50313,HWI-D00104:165:C29AHACXX:8:1104:3004:61247,HWI-D00104:165:C29AHACXX:8:1304:1490:76687,HWI-D00104:165:C29AHACXX:8:2101:12509:23526,HWI-D00104:165:C29AHACXX:8:2102:18819:88343,HWI-D00104:165:C29AHACXX:8:2203:19074:55774,HWI-D00104:165:C29AHACXX:8:2206:1861:4453,HWI-D00104:165:C29AHACXX:8:1102:2052:29683,HWI-D00104:165:C29AHACXX:8:2307:13961:99156,HWI-D00104:165:C29AHACXX:8:2205:8683:96833,HWI-D00104:165:C29AHACXX:8:1203:6091:22790,HWI-D00104:165:C29AHACXX:8:2202:6777:84717,HWI-D00104:165:C29AHACXX:8:1302:5531:38803,HWI-D00104:165:C29AHACXX:8:2104:20313:48448;sequence=TATAGATGGTATTGGATTGTTGATTTATTGA;start=818415;subtype=IES;support_ref=0;support_variant=59;type=IES;
scaffold51_4_with_IES	MILORD	internal_eliminated_sequence	819500	819544	.	.	.	ID=MILORD.4.819500.819544;Name=MILORD.4.819500.819544;bounded_by_ta=TRUE;common_boundary=Both;end=819544;ies_id=IESPGM.PTET51.1.4.782796;ies_left_dist=0;ies_min_dist=0;ies_right_dist=0;junction_seq=ttttcttctatttgtTActctatattatcatt;read_names=HWI-D00104:165:C29AHACXX:8:1303:3506:76308,HWI-D00104:165:C29AHACXX:8:2207:15677:10864,HWI-D00104:165:C29AHACXX:8:1309:7583:61129,HWI-D00104:165:C29AHACXX:8:1105:20308:23148,HWI-D00104:165:C29AHACXX:8:2307:1284:29427,HWI-D00104:165:C29AHACXX:8:2308:6690:18616,HWI-D00104:165:C29AHACXX:8:2203:16721:82941,HWI-D00104:165:C29AHACXX:8:1108:7788:46949,HWI-D00104:165:C29AHACXX:8:2305:7285:92978,HWI-D00104:165:C29AHACXX:8:1104:14116:51599,HWI-D00104:165:C29AHACXX:8:1306:3034:22753,HWI-D00104:165:C29AHACXX:8:1302:2585:52650,HWI-D00104:165:C29AHACXX:8:1103:9473:55360,HWI-D00104:165:C29AHACXX:8:2202:9381:33836,HWI-D00104:165:C29AHACXX:8:1301:20060:4870,HWI-D00104:165:C29AHACXX:8:1104:16815:22290,HWI-D00104:165:C29AHACXX:8:2302:13837:89996,HWI-D00104:165:C29AHACXX:8:1108:11412:19974,HWI-D00104:165:C29AHACXX:8:2101:12980:22159,HWI-D00104:165:C29AHACXX:8:2102:17244:40586,HWI-D00104:165:C29AHACXX:8:2202:7959:100616,HWI-D00104:165:C29AHACXX:8:1108:10512:39057,HWI-D00104:165:C29AHACXX:8:2306:6932:48506,HWI-D00104:165:C29AHACXX:8:1203:6259:17212,HWI-D00104:165:C29AHACXX:8:1107:16775:35451,HWI-D00104:165:C29AHACXX:8:2204:7571:55472,HWI-D00104:165:C29AHACXX:8:1302:15835:29291,HWI-D00104:165:C29AHACXX:8:1305:17176:92570,HWI-D00104:165:C29AHACXX:8:2203:1718:14248,HWI-D00104:165:C29AHACXX:8:2108:3189:35132,HWI-D00104:165:C29AHACXX:8:2206:1089:58619,HWI-D00104:165:C29AHACXX:8:1301:9897:89362,HWI-D00104:165:C29AHACXX:8:1202:9200:83618,HWI-D00104:165:C29AHACXX:8:1205:17551:51105,HWI-D00104:165:C29AHACXX:8:2207:20922:54217,HWI-D00104:165:C29AHACXX:8:1106:6154:90473,HWI-D00104:165:C29AHACXX:8:2302:3805:44945,HWI-D00104:165:C29AHACXX:8:1301:3603:7015,HWI-D00104:165:C29AHACXX:8:2206:13476:9538,HWI-D00104:165:C29AHACXX:8:2203:1692:36652,HWI-D00104:165:C29AHACXX:8:1309:5043:78138;sequence=TATAGTCATCTTGTGAATTGATAATAAATCATATTGTATAGACAA;start=819500;subtype=IES;support_ref=8;support_variant=41;type=IES;
scaffold51_4_with_IES	MILORD	internal_eliminated_sequence	820689	820734	.	.	.	ID=MILORD.4.820689.820734;Name=MILORD.4.820689.820734;bounded_by_ta=TRUE;common_boundary=Both;end=820734;ies_id=IESPGM.PTET51.1.4.783940;ies_left_dist=0;ies_min_dist=0;ies_right_dist=0;junction_seq=ttattgttgtatagtTAtcttctatccatttt;read_names=HWI-D00104:165:C29AHACXX:8:2204:16659:74212,HWI-D00104:165:C29AHACXX:8:2209:3069:79044,HWI-D00104:165:C29AHACXX:8:1205:8501:18849,HWI-D00104:165:C29AHACXX:8:2201:2507:85222,HWI-D00104:165:C29AHACXX:8:2304:14709:6554,HWI-D00104:165:C29AHACXX:8:1108:17109:9698,HWI-D00104:165:C29AHACXX:8:2303:9490:59884,HWI-D00104:165:C29AHACXX:8:1303:15670:5888,HWI-D00104:165:C29AHACXX:8:1108:11831:87164,HWI-D00104:165:C29AHACXX:8:1103:3521:56589,HWI-D00104:165:C29AHACXX:8:2303:19852:54060,HWI-D00104:165:C29AHACXX:8:1304:4881:90854,HWI-D00104:165:C29AHACXX:8:2303:12611:75303,HWI-D00104:165:C29AHACXX:8:2203:6077:83627,HWI-D00104:165:C29AHACXX:8:2206:17354:55153,HWI-D00104:165:C29AHACXX:8:2305:15514:100494,HWI-D00104:165:C29AHACXX:8:1304:13861:21246,HWI-D00104:165:C29AHACXX:8:1206:8956:42739,HWI-D00104:165:C29AHACXX:8:1203:9382:45994,HWI-D00104:165:C29AHACXX:8:2101:15536:63316,HWI-D00104:165:C29AHACXX:8:2304:9585:3459,HWI-D00104:165:C29AHACXX:8:2209:16893:80194,HWI-D00104:165:C29AHACXX:8:2303:8418:89155,HWI-D00104:165:C29AHACXX:8:1309:1358:73304,HWI-D00104:165:C29AHACXX:8:2104:13374:65211,HWI-D00104:165:C29AHACXX:8:1103:1253:51655,HWI-D00104:165:C29AHACXX:8:2307:8689:60648,HWI-D00104:165:C29AHACXX:8:2206:15595:21699,HWI-D00104:165:C29AHACXX:8:1302:15834:79897,HWI-D00104:165:C29AHACXX:8:2201:2014:82190,HWI-D00104:165:C29AHACXX:8:2103:12626:87216,HWI-D00104:165:C29AHACXX:8:1206:3912:36321,HWI-D00104:165:C29AHACXX:8:2206:10021:39150,HWI-D00104:165:C29AHACXX:8:1303:20276:43607,HWI-D00104:165:C29AHACXX:8:2303:20172:15459,HWI-D00104:165:C29AHACXX:8:1206:18493:27940,HWI-D00104:165:C29AHACXX:8:1202:13192:9741,HWI-D00104:165:C29AHACXX:8:2303:2543:16864,HWI-D00104:165:C29AHACXX:8:1101:11321:61063,HWI-D00104:165:C29AHACXX:8:2302:19147:81420,HWI-D00104:165:C29AHACXX:8:1302:16783:65912,HWI-D00104:165:C29AHACXX:8:1206:1596:92821,HWI-D00104:165:C29AHACXX:8:2207:17069:10560,HWI-D00104:165:C29AHACXX:8:1206:16749:48692,HWI-D00104:165:C29AHACXX:8:1108:10315:75032,HWI-D00104:165:C29AHACXX:8:1307:9919:62587,HWI-D00104:165:C29AHACXX:8:2308:10736:24940,HWI-D00104:165:C29AHACXX:8:1102:7857:5418,HWI-D00104:165:C29AHACXX:8:1105:9075:12655,HWI-D00104:165:C29AHACXX:8:1301:14714:75528,HWI-D00104:165:C29AHACXX:8:1206:7748:37823,HWI-D00104:165:C29AHACXX:8:1102:8856:33413,HWI-D00104:165:C29AHACXX:8:1205:7944:58400,HWI-D00104:165:C29AHACXX:8:2308:1948:49203,HWI-D00104:165:C29AHACXX:8:2104:12674:50285,HWI-D00104:165:C29AHACXX:8:1306:4271:73508,HWI-D00104:165:C29AHACXX:8:2207:12433:6038,HWI-D00104:165:C29AHACXX:8:1306:14906:67795,HWI-D00104:165:C29AHACXX:8:2306:10915:89449,HWI-D00104:165:C29AHACXX:8:2105:8311:2318,HWI-D00104:165:C29AHACXX:8:2103:17744:19813,HWI-D00104:165:C29AHACXX:8:1206:17435:58752;sequence=TACACTCCTAATAAGTATTGTAATCTAATTAAGAATAAAACAAGTG;start=820689;subtype=IES;support_ref=0;support_variant=62;type=IES;
scaffold51_4_with_IES	MILORD	internal_eliminated_sequence	821868	821914	.	.	.	ID=MILORD.4.821868.821914;Name=MILORD.4.821868.821914;bounded_by_ta=TRUE;common_boundary=Both;end=821914;ies_id=IESPGM.PTET51.1.4.785073;ies_left_dist=0;ies_min_dist=0;ies_right_dist=0;junction_seq=cttcccattgttttgTAtctagattcagaaac;read_names=HWI-D00104:165:C29AHACXX:8:1302:18557:26885,HWI-D00104:165:C29AHACXX:8:1202:3002:59747,HWI-D00104:165:C29AHACXX:8:1309:7067:59147,HWI-D00104:165:C29AHACXX:8:1302:3893:15121,HWI-D00104:165:C29AHACXX:8:1306:11361:14834,HWI-D00104:165:C29AHACXX:8:2303:20852:19104,HWI-D00104:165:C29AHACXX:8:2301:18054:50598,HWI-D00104:165:C29AHACXX:8:1103:13151:24935,HWI-D00104:165:C29AHACXX:8:1106:16540:71681,HWI-D00104:165:C29AHACXX:8:2201:5419:42420,HWI-D00104:165:C29AHACXX:8:1306:20209:63732,HWI-D00104:165:C29AHACXX:8:2205:19744:19665,HWI-D00104:165:C29AHACXX:8:1102:10106:15936,HWI-D00104:165:C29AHACXX:8:1101:9490:58217,HWI-D00104:165:C29AHACXX:8:1301:13802:33205,HWI-D00104:165:C29AHACXX:8:1105:2072:84111,HWI-D00104:165:C29AHACXX:8:2303:6368:25295,HWI-D00104:165:C29AHACXX:8:1306:11668:74829;sequence=TATTGTAACATTATTGCCATTGTAATTTATGAATTGCAAATCGAGAA;start=821868;subtype=IES;support_ref=4;support_variant=18;type=IES;
scaffold51_4_with_IES	MILORD	internal_eliminated_sequence	823713	823810	.	.	.	ID=MILORD.4.823713.823810;Name=MILORD.4.823713.823810;bounded_by_ta=TRUE;common_boundary=Both;end=823810;ies_id=IESPGM.PTET51.1.4.786871;ies_left_dist=0;ies_min_dist=0;ies_right_dist=0;junction_seq=gttccaattatttgtTAtaataaagactgaat;read_names=HWI-D00104:165:C29AHACXX:8:2304:19234:26315,HWI-D00104:165:C29AHACXX:8:2103:2735:65255,HWI-D00104:165:C29AHACXX:8:1303:10322:37627,HWI-D00104:165:C29AHACXX:8:1105:8498:32004,HWI-D00104:165:C29AHACXX:8:1206:19886:59016,HWI-D00104:165:C29AHACXX:8:2206:18021:5307,HWI-D00104:165:C29AHACXX:8:1204:5796:26827,HWI-D00104:165:C29AHACXX:8:2303:2214:84892,HWI-D00104:165:C29AHACXX:8:1204:19343:33289,HWI-D00104:165:C29AHACXX:8:2103:20487:23309,HWI-D00104:165:C29AHACXX:8:2303:8404:73046,HWI-D00104:165:C29AHACXX:8:2204:5252:3746,HWI-D00104:165:C29AHACXX:8:2204:19957:89606,HWI-D00104:165:C29AHACXX:8:2103:11411:63188,HWI-D00104:165:C29AHACXX:8:1304:7720:79466,HWI-D00104:165:C29AHACXX:8:2104:7219:26869,HWI-D00104:165:C29AHACXX:8:1106:3528:42537,HWI-D00104:165:C29AHACXX:8:2206:2898:67266,HWI-D00104:165:C29AHACXX:8:1108:17475:19196,HWI-D00104:165:C29AHACXX:8:1206:12159:74607;sequence=TACACTCACTCTCAGATTCTAATATACATTTAATCATACCTCATCGGAGTAATTGGAAAATCTTTAGGAAATTCAAATAAATTATGGTAAAATGAGTG;start=823713;subtype=IES;support_ref=2;support_variant=20;type=IES;
scaffold51_4_with_IES	MILORD	internal_eliminated_sequence	824915	824959	.	.	.	ID=MILORD.4.824915.824959;Name=MILORD.4.824915.824959;bounded_by_ta=TRUE;common_boundary=Both;end=824959;ies_id=IESPGM.PTET51.1.4.787975;ies_left_dist=0;ies_min_dist=0;ies_right_dist=0;junction_seq=gttcacagaccttgaTAataacacgtatattg;read_names=HWI-D00104:165:C29AHACXX:8:1107:6224:73332,HWI-D00104:165:C29AHACXX:8:2104:13079:15933,HWI-D00104:165:C29AHACXX:8:2209:10605:51465,HWI-D00104:165:C29AHACXX:8:1301:2611:96172,HWI-D00104:165:C29AHACXX:8:1301:16811:38577,HWI-D00104:165:C29AHACXX:8:2203:15992:99558,HWI-D00104:165:C29AHACXX:8:1102:16512:63628,HWI-D00104:165:C29AHACXX:8:2305:20650:33389,HWI-D00104:165:C29AHACXX:8:2303:19453:19123,HWI-D00104:165:C29AHACXX:8:1101:8886:77686,HWI-D00104:165:C29AHACXX:8:1102:17358:24490,HWI-D00104:165:C29AHACXX:8:2102:16042:91985,HWI-D00104:165:C29AHACXX:8:1301:14621:53904,HWI-D00104:165:C29AHACXX:8:2306:10967:64525,HWI-D00104:165:C29AHACXX:8:2301:8505:10587,HWI-D00104:165:C29AHACXX:8:2301:5009:84960,HWI-D00104:165:C29AHACXX:8:2303:9276:36614,HWI-D00104:165:C29AHACXX:8:2202:3388:30279,HWI-D00104:165:C29AHACXX:8:1104:8338:98539,HWI-D00104:165:C29AHACXX:8:1304:3489:60151,HWI-D00104:165:C29AHACXX:8:1206:15467:78823,HWI-D00104:165:C29AHACXX:8:1103:5375:10474,HWI-D00104:165:C29AHACXX:8:1202:16546:30647,HWI-D00104:165:C29AHACXX:8:2205:17645:81387,HWI-D00104:165:C29AHACXX:8:2304:17827:82161,HWI-D00104:165:C29AHACXX:8:1307:19982:101182,HWI-D00104:165:C29AHACXX:8:1202:1547:40491,HWI-D00104:165:C29AHACXX:8:1309:5574:36436,HWI-D00104:165:C29AHACXX:8:2301:1609:6651,HWI-D00104:165:C29AHACXX:8:1101:15481:25250,HWI-D00104:165:C29AHACXX:8:2306:17863:61099,HWI-D00104:165:C29AHACXX:8:2205:12437:68947;sequence=TACACCAGATCTACATTGATTTAATAAAATCCATACTTCCCACTA;start=824915;subtype=IES;support_ref=2;support_variant=32;type=IES;
scaffold51_4_with_IES	MILORD	internal_eliminated_sequence	827242	827422	.	.	.	ID=MILORD.4.827242.827422;Name=MILORD.4.827242.827422;bounded_by_ta=TRUE;common_boundary=RIGHT;end=827422;ies_id=IESPGM.PTET51.1.4.790333;ies_left_dist=76;ies_min_dist=0;ies_right_dist=0;junction_seq=taagtttggtagcaaTActttattaattaatg;read_names=HWI-D00104:165:C29AHACXX:8:2206:10535:4141,HWI-D00104:165:C29AHACXX:8:2102:10259:66105,HWI-D00104:165:C29AHACXX:8:2307:10850:84848;sequence=TACAGTTGAAAAGTATCTTGATCTTCTGGGTCCTTCTTAAATTATTAAGAACTTATGTAAAATATCAAATGACCAGTACATTAGGAATTAAAAATTTATTTTCTAGAAATGTATACCAAATATAATAGGGCAAATTTTTAGGTAAAGCTTGAAAATATTGAAAAAGTAAGTTTTTTCAGTT;start=827242;subtype=PARTIAL_EXTERNAL;support_ref=103;support_variant=3;type=ALTERNATIVE;
scaffold51_4_with_IES	MILORD	internal_eliminated_sequence	827318	827422	.	.	.	ID=MILORD.4.827318.827422;Name=MILORD.4.827318.827422;bounded_by_ta=TRUE;common_boundary=Both;end=827422;ies_id=IESPGM.PTET51.1.4.790333;ies_left_dist=0;ies_min_dist=0;ies_right_dist=0;junction_seq=atatcaaatgaccagTActttattaattaatg;read_names=HWI-D00104:165:C29AHACXX:8:1103:7232:97659,HWI-D00104:165:C29AHACXX:8:2104:13644:72841,HWI-D00104:165:C29AHACXX:8:1302:18290:30431,HWI-D00104:165:C29AHACXX:8:1306:5024:56717,HWI-D00104:165:C29AHACXX:8:2209:20296:30243,HWI-D00104:165:C29AHACXX:8:1201:16660:7452,HWI-D00104:165:C29AHACXX:8:2104:7508:33188,HWI-D00104:165:C29AHACXX:8:1106:7537:51954,HWI-D00104:165:C29AHACXX:8:2308:1712:88475,HWI-D00104:165:C29AHACXX:8:2209:7194:85168,HWI-D00104:165:C29AHACXX:8:1306:13056:6686,HWI-D00104:165:C29AHACXX:8:2306:6154:15260,HWI-D00104:165:C29AHACXX:8:2101:9934:49816,HWI-D00104:165:C29AHACXX:8:2207:3975:22652,HWI-D00104:165:C29AHACXX:8:2307:15657:70439,HWI-D00104:165:C29AHACXX:8:1102:17367:89025,HWI-D00104:165:C29AHACXX:8:2304:18079:31937,HWI-D00104:165:C29AHACXX:8:1105:4994:100139,HWI-D00104:165:C29AHACXX:8:2209:2620:59830,HWI-D00104:165:C29AHACXX:8:2209:20669:61222;sequence=TACATTAGGAATTAAAAATTTATTTTCTAGAAATGTATACCAAATATAATAGGGCAAATTTTTAGGTAAAGCTTGAAAATATTGAAAAAGTAAGTTTTTTCAGTT;start=827318;subtype=IES;support_ref=5;support_variant=20;type=IES;
scaffold51_4_with_IES	MILORD	internal_eliminated_sequence	828802	828885	.	.	.	ID=MILORD.4.828802.828885;Name=MILORD.4.828802.828885;bounded_by_ta=TRUE;common_boundary=Both;end=828885;ies_id=IESPGM.PTET51.1.4.791712;ies_left_dist=0;ies_min_dist=0;ies_right_dist=0;junction_seq=atttattacccctcaTActgctttagactctc;read_names=HWI-D00104:165:C29AHACXX:8:2102:8731:83817,HWI-D00104:165:C29AHACXX:8:1103:10041:94156,HWI-D00104:165:C29AHACXX:8:2202:15699:50615,HWI-D00104:165:C29AHACXX:8:1102:6181:24826,HWI-D00104:165:C29AHACXX:8:2307:14454:53358,HWI-D00104:165:C29AHACXX:8:2203:4851:16127,HWI-D00104:165:C29AHACXX:8:2302:1385:97128,HWI-D00104:165:C29AHACXX:8:1101:6317:53887,HWI-D00104:165:C29AHACXX:8:1108:19678:14437,HWI-D00104:165:C29AHACXX:8:2305:2214:24826,HWI-D00104:165:C29AHACXX:8:1302:3723:13714,HWI-D00104:165:C29AHACXX:8:2203:2322:77905,HWI-D00104:165:C29AHACXX:8:1304:8453:91044,HWI-D00104:165:C29AHACXX:8:1304:8742:46055,HWI-D00104:165:C29AHACXX:8:1202:16762:86962,HWI-D00104:165:C29AHACXX:8:2306:7899:30067,HWI-D00104:165:C29AHACXX:8:1105:15860:81471;sequence=TACAGTCTATTAGATTGTTTCATGTATTAATTCATATTACTATATAAGATATTTAATTTCAATGAAACTCCTTAATTTTAATTG;start=828802;subtype=IES;support_ref=12;support_variant=17;type=IES;
scaffold51_4_with_IES	MILORD	internal_eliminated_sequence	828802	828879	.	.	.	ID=MILORD.4.828802.828879;Name=MILORD.4.828802.828879;bounded_by_ta=TRUE;common_boundary=LEFT;end=828879;ies_id=IESPGM.PTET51.1.4.791712;ies_left_dist=0;ies_min_dist=0;ies_right_dist=6;junction_seq=atttattacccctcaTAattgtactgctttag;read_names=HWI-D00104:165:C29AHACXX:8:1307:3640:47032;sequence=TACAGTCTATTAGATTGTTTCATGTATTAATTCATATTACTATATAAGATATTTAATTTCAATGAAACTCCTTAATTT;start=828802;subtype=PARTIAL_INTERNAL;support_ref=6;support_variant=1;type=ALTERNATIVE;
scaffold51_4_with_IES	MILORD	internal_eliminated_sequence	831552	831597	.	.	.	ID=MILORD.4.831552.831597;Name=MILORD.4.831552.831597;bounded_by_ta=TRUE;common_boundary=None;end=831597;ies_id=IESPGM.PTET51.1.4.795220;ies_left_dist=842;ies_min_dist=842;ies_right_dist=874;junction_seq=ttaactagagattgaTAataaaaagaactaaa;read_names=HWI-D00104:165:C29AHACXX:8:2203:11893:99268,HWI-D00104:165:C29AHACXX:8:1303:14702:55178,HWI-D00104:165:C29AHACXX:8:1205:3032:62394;sequence=TACGATTAATTCAAAATAGATAAATATTATAAATTATCTTAAGGTA;start=831552;subtype=MAC;support_ref=234;support_variant=3;type=CRYPTIC;
scaffold51_4_with_IES	MILORD	internal_eliminated_sequence	831552	831616	.	.	.	ID=MILORD.4.831552.831616;Name=MILORD.4.831552.831616;bounded_by_ta=TRUE;common_boundary=None;end=831616;ies_id=IESPGM.PTET51.1.4.795220;ies_left_dist=842;ies_min_dist=842;ies_right_dist=855;junction_seq=ttaactagagattgaTAatcaaactacaattt;read_names=HWI-D00104:165:C29AHACXX:8:2206:8848:29768;sequence=TACGATTAATTCAAAATAGATAAATATTATAAATTATCTTAAGGTATAATAAAAAGAACTAAATG;start=831552;subtype=MAC;support_ref=117;support_variant=1;type=CRYPTIC;
scaffold51_4_with_IES	MILORD	internal_eliminated_sequence	832394	832471	.	.	.	ID=MILORD.4.832394.832471;Name=MILORD.4.832394.832471;bounded_by_ta=TRUE;common_boundary=Both;end=832471;ies_id=IESPGM.PTET51.1.4.795220;ies_left_dist=0;ies_min_dist=0;ies_right_dist=0;junction_seq=aagagtaataaaaaaTAtattattatttccaa;read_names=HWI-D00104:165:C29AHACXX:8:2101:13635:76514,HWI-D00104:165:C29AHACXX:8:1205:4599:25243,HWI-D00104:165:C29AHACXX:8:1204:5161:39439,HWI-D00104:165:C29AHACXX:8:1106:5748:55224,HWI-D00104:165:C29AHACXX:8:1309:5862:2323,HWI-D00104:165:C29AHACXX:8:2305:14542:74198,HWI-D00104:165:C29AHACXX:8:2108:9213:5674,HWI-D00104:165:C29AHACXX:8:2307:18180:67729,HWI-D00104:165:C29AHACXX:8:2105:14875:51063,HWI-D00104:165:C29AHACXX:8:2102:9400:89018,HWI-D00104:165:C29AHACXX:8:1304:11767:99292,HWI-D00104:165:C29AHACXX:8:1305:13379:95763,HWI-D00104:165:C29AHACXX:8:2103:2831:26191,HWI-D00104:165:C29AHACXX:8:1204:9717:24593,HWI-D00104:165:C29AHACXX:8:1101:15743:4219,HWI-D00104:165:C29AHACXX:8:2104:7338:78932,HWI-D00104:165:C29AHACXX:8:2105:15756:33846,HWI-D00104:165:C29AHACXX:8:1202:14567:36082,HWI-D00104:165:C29AHACXX:8:2303:12733:85832,HWI-D00104:165:C29AHACXX:8:1108:8918:58039,HWI-D00104:165:C29AHACXX:8:2103:18358:35603,HWI-D00104:165:C29AHACXX:8:2108:10695:29925,HWI-D00104:165:C29AHACXX:8:1301:18811:55409,HWI-D00104:165:C29AHACXX:8:2206:19330:67469,HWI-D00104:165:C29AHACXX:8:1206:8135:23946,HWI-D00104:165:C29AHACXX:8:1301:17260:92361,HWI-D00104:165:C29AHACXX:8:2301:19494:75360,HWI-D00104:165:C29AHACXX:8:2204:8215:95300,HWI-D00104:165:C29AHACXX:8:2101:21141:66274,HWI-D00104:165:C29AHACXX:8:2307:11154:21872,HWI-D00104:165:C29AHACXX:8:2304:3834:83610,HWI-D00104:165:C29AHACXX:8:2308:14463:92063,HWI-D00104:165:C29AHACXX:8:2304:19794:95516,HWI-D00104:165:C29AHACXX:8:1102:8338:34949;sequence=TACAGTCACATAATTTAAATGAATATATTTTTGTATGTTCTTACTATTAAATGAAACTAGAATTCATTGAAATGGGTG;start=832394;subtype=IES;support_ref=2;support_variant=34;type=IES;
scaffold51_4_with_IES	MILORD	internal_eliminated_sequence	833668	833741	.	.	.	ID=MILORD.4.833668.833741;Name=MILORD.4.833668.833741;bounded_by_ta=TRUE;common_boundary=Both;end=833741;ies_id=IESPGM.PTET51.1.4.796416;ies_left_dist=0;ies_min_dist=0;ies_right_dist=0;junction_seq=cttactaatgactaaTAatataaataaattaa;read_names=HWI-D00104:165:C29AHACXX:8:2304:12580:96350,HWI-D00104:165:C29AHACXX:8:1306:10892:79841,HWI-D00104:165:C29AHACXX:8:2101:7901:50455,HWI-D00104:165:C29AHACXX:8:1305:5445:59628,HWI-D00104:165:C29AHACXX:8:2205:19589:88558,HWI-D00104:165:C29AHACXX:8:1103:1894:93300,HWI-D00104:165:C29AHACXX:8:1304:4072:45262,HWI-D00104:165:C29AHACXX:8:2101:3580:27397,HWI-D00104:165:C29AHACXX:8:1309:12556:3894,HWI-D00104:165:C29AHACXX:8:2203:1964:87152,HWI-D00104:165:C29AHACXX:8:1307:17888:80104,HWI-D00104:165:C29AHACXX:8:2302:5924:76278,HWI-D00104:165:C29AHACXX:8:2108:16515:48018,HWI-D00104:165:C29AHACXX:8:1103:12160:57569,HWI-D00104:165:C29AHACXX:8:2303:19586:76358,HWI-D00104:165:C29AHACXX:8:2302:3615:40164,HWI-D00104:165:C29AHACXX:8:2302:4664:25598,HWI-D00104:165:C29AHACXX:8:2205:12509:26144,HWI-D00104:165:C29AHACXX:8:1107:9347:59453,HWI-D00104:165:C29AHACXX:8:1306:7720:15742,HWI-D00104:165:C29AHACXX:8:1106:16720:63673,HWI-D00104:165:C29AHACXX:8:1206:18723:86876,HWI-D00104:165:C29AHACXX:8:2201:2661:6434,HWI-D00104:165:C29AHACXX:8:1203:6059:71793,HWI-D00104:165:C29AHACXX:8:1303:7436:54807,HWI-D00104:165:C29AHACXX:8:1101:4050:81078,HWI-D00104:165:C29AHACXX:8:2306:6319:86907,HWI-D00104:165:C29AHACXX:8:1104:9828:57217,HWI-D00104:165:C29AHACXX:8:1203:20495:76884,HWI-D00104:165:C29AHACXX:8:1107:8467:18339,HWI-D00104:165:C29AHACXX:8:2209:12494:47060,HWI-D00104:165:C29AHACXX:8:2302:15809:71144,HWI-D00104:165:C29AHACXX:8:2202:3295:21617,HWI-D00104:165:C29AHACXX:8:1202:12129:49819,HWI-D00104:165:C29AHACXX:8:2207:1848:88392,HWI-D00104:165:C29AHACXX:8:1108:16871:25509,HWI-D00104:165:C29AHACXX:8:1204:9962:35858,HWI-D00104:165:C29AHACXX:8:1104:17235:96334,HWI-D00104:165:C29AHACXX:8:2104:10059:48944,HWI-D00104:165:C29AHACXX:8:1309:4045:47898,HWI-D00104:165:C29AHACXX:8:1206:13146:8336,HWI-D00104:165:C29AHACXX:8:1306:1374:22142,HWI-D00104:165:C29AHACXX:8:2103:2218:97917,HWI-D00104:165:C29AHACXX:8:2203:8466:72704,HWI-D00104:165:C29AHACXX:8:1205:15218:5707,HWI-D00104:165:C29AHACXX:8:2105:10013:74258,HWI-D00104:165:C29AHACXX:8:2103:13907:70061,HWI-D00104:165:C29AHACXX:8:1303:14943:81260,HWI-D00104:165:C29AHACXX:8:2303:13750:77511,HWI-D00104:165:C29AHACXX:8:2102:6402:58837,HWI-D00104:165:C29AHACXX:8:1105:6204:6506,HWI-D00104:165:C29AHACXX:8:2302:9973:80899,HWI-D00104:165:C29AHACXX:8:2205:17804:72839,HWI-D00104:165:C29AHACXX:8:2305:5430:80993,HWI-D00104:165:C29AHACXX:8:1306:4198:33006;sequence=TACAGGGAAAATGCAGAATTGTTAAGATATTTATTTTTATATCTAAAAATATAGAAATTATTTCAAATTGAGTT;start=833668;subtype=IES;support_ref=12;support_variant=55;type=IES;
scaffold51_4_with_IES	MILORD	internal_eliminated_sequence	834308	834337	.	.	.	ID=MILORD.4.834308.834337;Name=MILORD.4.834308.834337;bounded_by_ta=TRUE;common_boundary=Both;end=834337;ies_id=IESPGM.PTET51.1.4.796982;ies_left_dist=0;ies_min_dist=0;ies_right_dist=0;junction_seq=ttgaggagaccatgtTAccttaatcattgaat;read_names=HWI-D00104:165:C29AHACXX:8:2209:2283:40931,HWI-D00104:165:C29AHACXX:8:2301:7432:71547,HWI-D00104:165:C29AHACXX:8:2202:4948:77970,HWI-D00104:165:C29AHACXX:8:1204:13083:69079,HWI-D00104:165:C29AHACXX:8:2209:5125:9470,HWI-D00104:165:C29AHACXX:8:2102:13280:100746,HWI-D00104:165:C29AHACXX:8:2305:15359:65310,HWI-D00104:165:C29AHACXX:8:1105:15924:67284,HWI-D00104:165:C29AHACXX:8:2108:14719:19783,HWI-D00104:165:C29AHACXX:8:1103:9946:56299,HWI-D00104:165:C29AHACXX:8:2108:1472:39427,HWI-D00104:165:C29AHACXX:8:1103:16840:20029,HWI-D00104:165:C29AHACXX:8:2201:7069:12167,HWI-D00104:165:C29AHACXX:8:1303:18670:97434,HWI-D00104:165:C29AHACXX:8:2104:8913:64932,HWI-D00104:165:C29AHACXX:8:1101:19005:40691,HWI-D00104:165:C29AHACXX:8:1101:15959:74831,HWI-D00104:165:C29AHACXX:8:2203:4838:60549,HWI-D00104:165:C29AHACXX:8:2204:6440:2298,HWI-D00104:165:C29AHACXX:8:2204:16671:69789,HWI-D00104:165:C29AHACXX:8:1301:16135:99679,HWI-D00104:165:C29AHACXX:8:2201:10126:26904,HWI-D00104:165:C29AHACXX:8:1201:18837:67111,HWI-D00104:165:C29AHACXX:8:2303:9309:4975,HWI-D00104:165:C29AHACXX:8:2305:17559:27953,HWI-D00104:165:C29AHACXX:8:2104:16494:78909,HWI-D00104:165:C29AHACXX:8:2202:4639:27794,HWI-D00104:165:C29AHACXX:8:2102:16698:39707;sequence=TATAGAATAATCCAAATATATTTTATACAG;start=834308;subtype=IES;support_ref=6;support_variant=28;type=IES;
scaffold51_4_with_IES	MILORD	internal_eliminated_sequence	835590	835716	.	.	.	ID=MILORD.4.835590.835716;Name=MILORD.4.835590.835716;bounded_by_ta=TRUE;common_boundary=Both;end=835716;ies_id=IESPGM.PTET51.1.4.798234;ies_left_dist=0;ies_min_dist=0;ies_right_dist=0;junction_seq=ttttattaaaattgtTAtcttattttctataa;read_names=HWI-D00104:165:C29AHACXX:8:1105:18451:8300,HWI-D00104:165:C29AHACXX:8:2202:5783:50242,HWI-D00104:165:C29AHACXX:8:2108:6661:88538,HWI-D00104:165:C29AHACXX:8:2306:12844:63776,HWI-D00104:165:C29AHACXX:8:2204:6664:44328,HWI-D00104:165:C29AHACXX:8:1304:4338:66663,HWI-D00104:165:C29AHACXX:8:2105:12858:78000,HWI-D00104:165:C29AHACXX:8:2301:1699:92233,HWI-D00104:165:C29AHACXX:8:1301:9085:14528,HWI-D00104:165:C29AHACXX:8:1101:3734:93622,HWI-D00104:165:C29AHACXX:8:2103:15561:76776,HWI-D00104:165:C29AHACXX:8:1107:6892:55859,HWI-D00104:165:C29AHACXX:8:2103:14585:53239,HWI-D00104:165:C29AHACXX:8:1301:1962:14088,HWI-D00104:165:C29AHACXX:8:1202:14756:98266,HWI-D00104:165:C29AHACXX:8:1101:7559:91730,HWI-D00104:165:C29AHACXX:8:1201:15368:7009,HWI-D00104:165:C29AHACXX:8:1103:14684:80480,HWI-D00104:165:C29AHACXX:8:1203:18922:63373,HWI-D00104:165:C29AHACXX:8:1105:18350:33207,HWI-D00104:165:C29AHACXX:8:1301:5405:40230,HWI-D00104:165:C29AHACXX:8:2104:10473:12059,HWI-D00104:165:C29AHACXX:8:1203:5466:87222,HWI-D00104:165:C29AHACXX:8:1305:20096:9142,HWI-D00104:165:C29AHACXX:8:1106:15719:47395,HWI-D00104:165:C29AHACXX:8:2305:17533:32876,HWI-D00104:165:C29AHACXX:8:2308:12121:58296,HWI-D00104:165:C29AHACXX:8:2307:7222:66601,HWI-D00104:165:C29AHACXX:8:2102:5969:69955;sequence=TACACTCTTTCTTCTTTTCTAATTATATTTTATCTGAAAATTGCCAAAAAATTCGAAGATTTCCAATTATTAATACAAAATTATGATTATTAATAAAAATAGGATAAATATTTTGAACTTCTAACTA;start=835590;subtype=IES;support_ref=14;support_variant=29;type=IES;
scaffold51_4_with_IES	MILORD	internal_eliminated_sequence	835841	835868	.	.	.	ID=MILORD.4.835841.835868;Name=MILORD.4.835841.835868;bounded_by_ta=TRUE;common_boundary=Both;end=835868;ies_id=IESPGM.PTET51.1.4.798358;ies_left_dist=0;ies_min_dist=0;ies_right_dist=0;junction_seq=tttctgcccattcatTActaatagcttcatga;read_names=HWI-D00104:165:C29AHACXX:8:1102:14311:42144,HWI-D00104:165:C29AHACXX:8:1304:20785:45314,HWI-D00104:165:C29AHACXX:8:2303:7204:96522,HWI-D00104:165:C29AHACXX:8:1205:13686:83706,HWI-D00104:165:C29AHACXX:8:2301:12340:84137,HWI-D00104:165:C29AHACXX:8:2209:20395:26147,HWI-D00104:165:C29AHACXX:8:1303:11541:62595,HWI-D00104:165:C29AHACXX:8:2206:15829:86375,HWI-D00104:165:C29AHACXX:8:2204:17035:59412,HWI-D00104:165:C29AHACXX:8:2302:14848:72914,HWI-D00104:165:C29AHACXX:8:1304:7269:45811,HWI-D00104:165:C29AHACXX:8:1307:15509:93368,HWI-D00104:165:C29AHACXX:8:1304:9896:52206,HWI-D00104:165:C29AHACXX:8:2302:6967:34400;sequence=TATAGTTCAATTTAATTAATCTTATCTC;start=835841;subtype=IES;support_ref=6;support_variant=14;type=IES;
scaffold51_4_with_IES	MILORD	internal_eliminated_sequence	837115	837191	.	.	.	ID=MILORD.4.837115.837191;Name=MILORD.4.837115.837191;bounded_by_ta=TRUE;common_boundary=Both;end=837191;ies_id=IESPGM.PTET51.1.4.799604;ies_left_dist=0;ies_min_dist=0;ies_right_dist=0;junction_seq=agttgcgatgacaatTAgctcgatgcatccag;read_names=HWI-D00104:165:C29AHACXX:8:1205:7303:69404,HWI-D00104:165:C29AHACXX:8:1204:13446:63424,HWI-D00104:165:C29AHACXX:8:1304:8091:31504,HWI-D00104:165:C29AHACXX:8:2303:1577:4108,HWI-D00104:165:C29AHACXX:8:1304:9009:9286,HWI-D00104:165:C29AHACXX:8:1102:6175:50326,HWI-D00104:165:C29AHACXX:8:1105:6376:9151,HWI-D00104:165:C29AHACXX:8:2101:5719:77252,HWI-D00104:165:C29AHACXX:8:2105:8439:52937,HWI-D00104:165:C29AHACXX:8:2204:1834:84487,HWI-D00104:165:C29AHACXX:8:2205:14292:60652,HWI-D00104:165:C29AHACXX:8:1203:20030:61066,HWI-D00104:165:C29AHACXX:8:1304:14541:53474,HWI-D00104:165:C29AHACXX:8:2301:12673:4516,HWI-D00104:165:C29AHACXX:8:2304:17687:76106,HWI-D00104:165:C29AHACXX:8:2305:6256:85765,HWI-D00104:165:C29AHACXX:8:2209:1461:59805,HWI-D00104:165:C29AHACXX:8:1101:12595:34872,HWI-D00104:165:C29AHACXX:8:1202:19665:47328,HWI-D00104:165:C29AHACXX:8:1107:13816:6878,HWI-D00104:165:C29AHACXX:8:1103:13759:47571,HWI-D00104:165:C29AHACXX:8:2201:8840:65146,HWI-D00104:165:C29AHACXX:8:2201:13122:54327,HWI-D00104:165:C29AHACXX:8:1104:8367:68664,HWI-D00104:165:C29AHACXX:8:2202:15200:95790,HWI-D00104:165:C29AHACXX:8:2205:3342:76015;sequence=TATTGAAGTTTTAGTTTCTATTTAATATATAATTTGAAAATCATAAGTGAATTATTATCAAAAATTGCTATCTCCTC;start=837115;subtype=IES;support_ref=82;support_variant=26;type=IES;
scaffold51_4_with_IES	MILORD	internal_eliminated_sequence	837926	837953	.	.	.	ID=MILORD.4.837926.837953;Name=MILORD.4.837926.837953;bounded_by_ta=TRUE;common_boundary=Both;end=837953;ies_id=IESPGM.PTET51.1.4.800338;ies_left_dist=0;ies_min_dist=0;ies_right_dist=0;junction_seq=aagtgaaagaaaatgTAgtatgacttccaaat;read_names=HWI-D00104:165:C29AHACXX:8:1101:20952:71369,HWI-D00104:165:C29AHACXX:8:2306:12082:92493,HWI-D00104:165:C29AHACXX:8:2104:9654:9675,HWI-D00104:165:C29AHACXX:8:1108:10472:8789,HWI-D00104:165:C29AHACXX:8:2209:5012:96056,HWI-D00104:165:C29AHACXX:8:1107:20753:24397,HWI-D00104:165:C29AHACXX:8:1107:15428:55551,HWI-D00104:165:C29AHACXX:8:1302:11867:63423,HWI-D00104:165:C29AHACXX:8:1101:8013:56094,HWI-D00104:165:C29AHACXX:8:2103:8038:86168,HWI-D00104:165:C29AHACXX:8:2305:18101:94492,HWI-D00104:165:C29AHACXX:8:1307:14899:11763,HWI-D00104:165:C29AHACXX:8:2206:12389:35717,HWI-D00104:165:C29AHACXX:8:1305:2623:8151,HWI-D00104:165:C29AHACXX:8:2105:9391:13352,HWI-D00104:165:C29AHACXX:8:1307:10056:94565,HWI-D00104:165:C29AHACXX:8:2303:13310:13244,HWI-D00104:165:C29AHACXX:8:2306:16353:38649,HWI-D00104:165:C29AHACXX:8:1301:6603:64854,HWI-D00104:165:C29AHACXX:8:2101:19921:28060,HWI-D00104:165:C29AHACXX:8:1307:8852:26565,HWI-D00104:165:C29AHACXX:8:2304:14871:51796,HWI-D00104:165:C29AHACXX:8:2206:12902:73090,HWI-D00104:165:C29AHACXX:8:2209:19287:96035,HWI-D00104:165:C29AHACXX:8:1302:14265:71663,HWI-D00104:165:C29AHACXX:8:1103:5566:64456,HWI-D00104:165:C29AHACXX:8:2302:2923:13518,HWI-D00104:165:C29AHACXX:8:2307:19577:10916,HWI-D00104:165:C29AHACXX:8:2206:18232:51443,HWI-D00104:165:C29AHACXX:8:2203:7031:70751,HWI-D00104:165:C29AHACXX:8:2205:11971:98761,HWI-D00104:165:C29AHACXX:8:2204:11839:12946,HWI-D00104:165:C29AHACXX:8:2108:10269:42008,HWI-D00104:165:C29AHACXX:8:2102:3841:41932,HWI-D00104:165:C29AHACXX:8:2203:21184:22505;sequence=TATGGAAAAACTGATTTTATTATAACTA;start=837926;subtype=IES;support_ref=0;support_variant=35;type=IES;
scaffold51_4_with_IES	MILORD	internal_eliminated_sequence	838312	838386	.	.	.	ID=MILORD.4.838312.838386;Name=MILORD.4.838312.838386;bounded_by_ta=TRUE;common_boundary=Both;end=838386;ies_id=IESPGM.PTET51.1.4.800696;ies_left_dist=0;ies_min_dist=0;ies_right_dist=0;junction_seq=aaaatgtatatatggTAtattatagacaatga;read_names=HWI-D00104:165:C29AHACXX:8:2301:19514:37765,HWI-D00104:165:C29AHACXX:8:1205:8392:40670,HWI-D00104:165:C29AHACXX:8:2203:4843:99206,HWI-D00104:165:C29AHACXX:8:2308:18457:29830,HWI-D00104:165:C29AHACXX:8:1204:6930:64925,HWI-D00104:165:C29AHACXX:8:2303:15527:52372,HWI-D00104:165:C29AHACXX:8:1304:4177:24695,HWI-D00104:165:C29AHACXX:8:2207:16968:83697,HWI-D00104:165:C29AHACXX:8:1303:18003:85092,HWI-D00104:165:C29AHACXX:8:1201:17288:60801,HWI-D00104:165:C29AHACXX:8:2305:8567:54581,HWI-D00104:165:C29AHACXX:8:2104:10497:63196,HWI-D00104:165:C29AHACXX:8:2308:15692:67414,HWI-D00104:165:C29AHACXX:8:1203:9329:97406,HWI-D00104:165:C29AHACXX:8:1205:7544:60864,HWI-D00104:165:C29AHACXX:8:2308:9451:36412,HWI-D00104:165:C29AHACXX:8:1101:3706:89604,HWI-D00104:165:C29AHACXX:8:1303:4839:74385,HWI-D00104:165:C29AHACXX:8:2305:17622:54366,HWI-D00104:165:C29AHACXX:8:1302:6568:96222,HWI-D00104:165:C29AHACXX:8:2302:13701:35509,HWI-D00104:165:C29AHACXX:8:2104:1499:85069,HWI-D00104:165:C29AHACXX:8:2102:17269:20866,HWI-D00104:165:C29AHACXX:8:2101:1735:53970,HWI-D00104:165:C29AHACXX:8:2103:18654:26208,HWI-D00104:165:C29AHACXX:8:1108:13017:80617,HWI-D00104:165:C29AHACXX:8:2102:6411:26726;sequence=TACAATTAATAAATATTTTTATTCAGCTTATTTTATAGATTAAATCCTAAAATTAATAAATAATCTATACAGTTG;start=838312;subtype=IES;support_ref=6;support_variant=27;type=IES;
scaffold51_4_with_IES	MILORD	internal_eliminated_sequence	838312	838388	.	.	.	ID=MILORD.4.838312.838388;Name=MILORD.4.838312.838388;bounded_by_ta=TRUE;common_boundary=LEFT;end=838388;ies_id=IESPGM.PTET51.1.4.800696;ies_left_dist=0;ies_min_dist=0;ies_right_dist=-2;junction_seq=aaaatgtatatatggTAttatagacaatgata;read_names=HWI-D00104:165:C29AHACXX:8:1203:14799:83257;sequence=TACAATTAATAAATATTTTTATTCAGCTTATTTTATAGATTAAATCCTAAAATTAATAAATAATCTATACAGTTGTA;start=838312;subtype=PARTIAL_EXTERNAL;support_ref=3;support_variant=1;type=ALTERNATIVE;
scaffold51_4_with_IES	MILORD	internal_eliminated_sequence	838458	838485	.	.	.	ID=MILORD.4.838458.838485;Name=MILORD.4.838458.838485;bounded_by_ta=TRUE;common_boundary=Both;end=838485;ies_id=IESPGM.PTET51.1.4.800767;ies_left_dist=0;ies_min_dist=0;ies_right_dist=0;junction_seq=ttgcatgtaatcaaaTAatccataaatcaatt;read_names=HWI-D00104:165:C29AHACXX:8:1201:19368:44420,HWI-D00104:165:C29AHACXX:8:2105:13851:12651,HWI-D00104:165:C29AHACXX:8:1204:12753:42248,HWI-D00104:165:C29AHACXX:8:1304:8009:91236,HWI-D00104:165:C29AHACXX:8:2303:12757:39886,HWI-D00104:165:C29AHACXX:8:2108:14866:48689,HWI-D00104:165:C29AHACXX:8:1202:5673:9298,HWI-D00104:165:C29AHACXX:8:1101:8590:5301,HWI-D00104:165:C29AHACXX:8:1204:5254:84075,HWI-D00104:165:C29AHACXX:8:1102:12617:60007,HWI-D00104:165:C29AHACXX:8:2102:14060:4849,HWI-D00104:165:C29AHACXX:8:1105:12229:41955,HWI-D00104:165:C29AHACXX:8:2201:20303:77534,HWI-D00104:165:C29AHACXX:8:1106:16557:62826,HWI-D00104:165:C29AHACXX:8:2307:15126:53233,HWI-D00104:165:C29AHACXX:8:2201:20085:8682,HWI-D00104:165:C29AHACXX:8:1103:1818:95182,HWI-D00104:165:C29AHACXX:8:2302:3618:10702,HWI-D00104:165:C29AHACXX:8:2204:10823:99614,HWI-D00104:165:C29AHACXX:8:1303:1652:36537,HWI-D00104:165:C29AHACXX:8:2108:4598:54461,HWI-D00104:165:C29AHACXX:8:2308:9415:61513,HWI-D00104:165:C29AHACXX:8:2305:14375:77670,HWI-D00104:165:C29AHACXX:8:2203:14018:3794,HWI-D00104:165:C29AHACXX:8:1203:7802:33416,HWI-D00104:165:C29AHACXX:8:1205:17146:29710,HWI-D00104:165:C29AHACXX:8:2205:17701:79675,HWI-D00104:165:C29AHACXX:8:1105:18690:28940,HWI-D00104:165:C29AHACXX:8:2303:3884:83641,HWI-D00104:165:C29AHACXX:8:2305:4951:42772,HWI-D00104:165:C29AHACXX:8:1305:3683:11871,HWI-D00104:165:C29AHACXX:8:2308:15458:53035,HWI-D00104:165:C29AHACXX:8:2306:5325:13827,HWI-D00104:165:C29AHACXX:8:2105:10229:28551,HWI-D00104:165:C29AHACXX:8:1105:8568:53669;sequence=TACAATTACAAATGAAATCATTTTACTA;start=838458;subtype=IES;support_ref=0;support_variant=35;type=IES;
scaffold51_4_with_IES	MILORD	internal_eliminated_sequence	841285	841369	.	.	.	ID=MILORD.4.841285.841369;Name=MILORD.4.841285.841369;bounded_by_ta=TRUE;common_boundary=Both;end=841369;ies_id=IESPGM.PTET51.1.4.803566;ies_left_dist=0;ies_min_dist=0;ies_right_dist=0;junction_seq=ctgatgacttaatgaTActaaaatctcctctg;read_names=HWI-D00104:165:C29AHACXX:8:2302:3736:88701,HWI-D00104:165:C29AHACXX:8:2201:14464:70047,HWI-D00104:165:C29AHACXX:8:2307:13123:11235,HWI-D00104:165:C29AHACXX:8:2301:10387:80954,HWI-D00104:165:C29AHACXX:8:2302:8665:88562,HWI-D00104:165:C29AHACXX:8:2308:20191:70997,HWI-D00104:165:C29AHACXX:8:2306:10934:90409,HWI-D00104:165:C29AHACXX:8:1306:12432:29107,HWI-D00104:165:C29AHACXX:8:2201:11126:94660,HWI-D00104:165:C29AHACXX:8:2105:12833:40530,HWI-D00104:165:C29AHACXX:8:1303:13897:11431,HWI-D00104:165:C29AHACXX:8:2306:9472:88535,HWI-D00104:165:C29AHACXX:8:2207:10553:49626,HWI-D00104:165:C29AHACXX:8:2301:11757:98658,HWI-D00104:165:C29AHACXX:8:1202:9112:25438,HWI-D00104:165:C29AHACXX:8:2305:8034:13810,HWI-D00104:165:C29AHACXX:8:2103:11192:76274,HWI-D00104:165:C29AHACXX:8:1101:17885:49022,HWI-D00104:165:C29AHACXX:8:2301:18790:20351,HWI-D00104:165:C29AHACXX:8:1104:9506:62495,HWI-D00104:165:C29AHACXX:8:2306:11292:50884;sequence=TACACATGAATATTTGTATTTCTTATTTTTAATAATTTCATATGAAGCATTTTAGAATAATATCAAAATATATATTCCATTGCTG;start=841285;subtype=IES;support_ref=4;support_variant=21;type=IES;
scaffold51_4_with_IES	MILORD	internal_eliminated_sequence	841459	841502	.	.	.	ID=MILORD.4.841459.841502;Name=MILORD.4.841459.841502;bounded_by_ta=TRUE;common_boundary=None;end=841502;ies_id=IESPGM.PTET51.1.4.803566;ies_left_dist=-174;ies_min_dist=133;ies_right_dist=-133;junction_seq=aattctagttggagtTAaaaagagagatacaa;read_names=HWI-D00104:165:C29AHACXX:8:2206:18038:58739;sequence=TACAGGTGGTTCAGCGGCTGGCAAGACCACTTTATGTGAGACTA;start=841459;subtype=MAC;support_ref=84;support_variant=1;type=CRYPTIC;
scaffold51_4_with_IES	MILORD	internal_eliminated_sequence	844420	844531	.	.	.	ID=MILORD.4.844420.844531;Name=MILORD.4.844420.844531;bounded_by_ta=TRUE;common_boundary=Both;end=844531;ies_id=IESPGM.PTET51.1.4.806616;ies_left_dist=0;ies_min_dist=0;ies_right_dist=0;junction_seq=tcttttggatgattaTAactcaattgttatga;read_names=HWI-D00104:165:C29AHACXX:8:2302:8562:24033,HWI-D00104:165:C29AHACXX:8:2306:17798:8107,HWI-D00104:165:C29AHACXX:8:2104:18756:78471,HWI-D00104:165:C29AHACXX:8:1307:9225:98936,HWI-D00104:165:C29AHACXX:8:2308:10555:34467,HWI-D00104:165:C29AHACXX:8:1205:17221:16998,HWI-D00104:165:C29AHACXX:8:2302:11422:40130,HWI-D00104:165:C29AHACXX:8:2102:11464:63846,HWI-D00104:165:C29AHACXX:8:1301:17310:20988,HWI-D00104:165:C29AHACXX:8:1103:11751:32879,HWI-D00104:165:C29AHACXX:8:1206:6198:62256,HWI-D00104:165:C29AHACXX:8:2101:20093:21696;sequence=TACTACTAATTAAGACTTTGATATCCAATTTTGTTTATTTTTATTGATTTACAGACATGATGAATTAATAATAGATAATGTAGAAATGACAAAAATTAGCTTGATCAAATTG;start=844420;subtype=IES;support_ref=10;support_variant=12;type=IES;
scaffold51_4_with_IES	MILORD	internal_eliminated_sequence	846761	846943	.	.	.	ID=MILORD.4.846761.846943;Name=MILORD.4.846761.846943;bounded_by_ta=TRUE;common_boundary=Both;end=846943;ies_id=IESPGM.PTET51.1.4.808845;ies_left_dist=0;ies_min_dist=0;ies_right_dist=0;junction_seq=cactttcatttatatTAgtaatctttatcttt;read_names=HWI-D00104:165:C29AHACXX:8:2209:5050:13101,HWI-D00104:165:C29AHACXX:8:2207:3055:90956,HWI-D00104:165:C29AHACXX:8:1206:13918:66147,HWI-D00104:165:C29AHACXX:8:2301:3692:74754,HWI-D00104:165:C29AHACXX:8:1202:16490:75659,HWI-D00104:165:C29AHACXX:8:2205:6449:51683,HWI-D00104:165:C29AHACXX:8:1307:15488:90019,HWI-D00104:165:C29AHACXX:8:1303:10722:43860,HWI-D00104:165:C29AHACXX:8:2204:3434:39110,HWI-D00104:165:C29AHACXX:8:2307:2202:81216,HWI-D00104:165:C29AHACXX:8:1303:13648:45779,HWI-D00104:165:C29AHACXX:8:2205:13183:79157,HWI-D00104:165:C29AHACXX:8:2305:4456:26269,HWI-D00104:165:C29AHACXX:8:2105:14319:18427,HWI-D00104:165:C29AHACXX:8:2301:19201:42960,HWI-D00104:165:C29AHACXX:8:2204:7502:21553,HWI-D00104:165:C29AHACXX:8:2308:17485:63518,HWI-D00104:165:C29AHACXX:8:2202:5017:58024,HWI-D00104:165:C29AHACXX:8:2101:17510:98417,HWI-D00104:165:C29AHACXX:8:2205:16072:67453,HWI-D00104:165:C29AHACXX:8:2104:14314:96760,HWI-D00104:165:C29AHACXX:8:2108:5782:60611,HWI-D00104:165:C29AHACXX:8:1205:15593:55676,HWI-D00104:165:C29AHACXX:8:2102:9694:48579,HWI-D00104:165:C29AHACXX:8:1107:15840:64823,HWI-D00104:165:C29AHACXX:8:1202:9102:46655,HWI-D00104:165:C29AHACXX:8:1204:13747:44497,HWI-D00104:165:C29AHACXX:8:1203:12285:37212,HWI-D00104:165:C29AHACXX:8:2103:17755:56104,HWI-D00104:165:C29AHACXX:8:2302:20040:66173,HWI-D00104:165:C29AHACXX:8:2205:16325:89514,HWI-D00104:165:C29AHACXX:8:1304:6665:9948,HWI-D00104:165:C29AHACXX:8:2307:20979:21028,HWI-D00104:165:C29AHACXX:8:1206:9650:2927,HWI-D00104:165:C29AHACXX:8:2306:16702:67028,HWI-D00104:165:C29AHACXX:8:2204:5626:41275;sequence=TATAGAGCTTGCCTAAAAAGATTTCTATAATAGGAAATATAATATGTATATTATATTGTAAAGTGCTTAAAATATCCTCAAAAGTTATTTAAGAATGTATTTCTGAATAAACACTTTGATTTTTCTTAACAACATTATATTTATAATAATCAAGTTGTTTTGGTTTTTAATATGCAAGAGCTA;start=846761;subtype=IES;support_ref=20;support_variant=36;type=IES;
scaffold51_4_with_IES	MILORD	internal_eliminated_sequence	846761	846941	.	.	.	ID=MILORD.4.846761.846941;Name=MILORD.4.846761.846941;bounded_by_ta=TRUE;common_boundary=LEFT;end=846941;ies_id=IESPGM.PTET51.1.4.808845;ies_left_dist=0;ies_min_dist=0;ies_right_dist=2;junction_seq=cactttcatttatatTAtagtaatctttatct;read_names=HWI-D00104:165:C29AHACXX:8:1204:20883:70263,HWI-D00104:165:C29AHACXX:8:1305:1176:11916,HWI-D00104:165:C29AHACXX:8:2202:8896:13339,HWI-D00104:165:C29AHACXX:8:2102:7755:31907,HWI-D00104:165:C29AHACXX:8:2102:18098:33029,HWI-D00104:165:C29AHACXX:8:1301:16573:66736,HWI-D00104:165:C29AHACXX:8:2202:9625:6328,HWI-D00104:165:C29AHACXX:8:1105:9795:60979,HWI-D00104:165:C29AHACXX:8:2301:6867:81608;sequence=TATAGAGCTTGCCTAAAAAGATTTCTATAATAGGAAATATAATATGTATATTATATTGTAAAGTGCTTAAAATATCCTCAAAAGTTATTTAAGAATGTATTTCTGAATAAACACTTTGATTTTTCTTAACAACATTATATTTATAATAATCAAGTTGTTTTGGTTTTTAATATGCAAGAGC;start=846761;subtype=PARTIAL_INTERNAL;support_ref=20;support_variant=9;type=ALTERNATIVE;
scaffold51_4_with_IES	MILORD	internal_eliminated_sequence	847586	847631	.	.	.	ID=MILORD.4.847586.847631;Name=MILORD.4.847586.847631;bounded_by_ta=TRUE;common_boundary=Both;end=847631;ies_id=IESPGM.PTET51.1.4.809487;ies_left_dist=0;ies_min_dist=0;ies_right_dist=0;junction_seq=aggaattgtaagataTAattgttcaaagcagg;read_names=HWI-D00104:165:C29AHACXX:8:2209:9541:55826,HWI-D00104:165:C29AHACXX:8:1106:10680:63898,HWI-D00104:165:C29AHACXX:8:1103:19852:20984,HWI-D00104:165:C29AHACXX:8:1306:2373:24167,HWI-D00104:165:C29AHACXX:8:2307:5531:37729,HWI-D00104:165:C29AHACXX:8:2201:5705:16883,HWI-D00104:165:C29AHACXX:8:1204:7490:6068,HWI-D00104:165:C29AHACXX:8:2201:17671:57498,HWI-D00104:165:C29AHACXX:8:1304:19264:34262;sequence=TATAGTTAATTCTCTATTGATCTTATTATCATTTAATAACTTACTA;start=847586;subtype=IES;support_ref=6;support_variant=9;type=IES;
scaffold51_4_with_IES	MILORD	internal_eliminated_sequence	849613	849638	.	.	.	ID=MILORD.4.849613.849638;Name=MILORD.4.849613.849638;bounded_by_ta=TRUE;common_boundary=Both;end=849638;ies_id=IESPGM.PTET51.1.4.811468;ies_left_dist=0;ies_min_dist=0;ies_right_dist=0;junction_seq=aggaacttcggggtgTAcaagtgtttctaaat;read_names=HWI-D00104:165:C29AHACXX:8:1206:6880:53144;sequence=TATGTTTTAAATAGATAATTTAATTA;start=849613;subtype=IES;support_ref=0;support_variant=1;type=IES;
scaffold51_4_with_IES	MILORD	internal_eliminated_sequence	849677	849703	.	.	.	ID=MILORD.4.849677.849703;Name=MILORD.4.849677.849703;bounded_by_ta=TRUE;common_boundary=Both;end=849703;ies_id=IESPGM.PTET51.1.4.811506;ies_left_dist=0;ies_min_dist=0;ies_right_dist=0;junction_seq=gcgattcttataaaaTAagtttaatctctatt;read_names=HWI-D00104:165:C29AHACXX:8:1302:11748:21583,HWI-D00104:165:C29AHACXX:8:2103:7235:13709,HWI-D00104:165:C29AHACXX:8:2103:7771:90060,HWI-D00104:165:C29AHACXX:8:1106:8313:78933,HWI-D00104:165:C29AHACXX:8:1304:7712:53335,HWI-D00104:165:C29AHACXX:8:2308:15792:98741,HWI-D00104:165:C29AHACXX:8:2304:20382:72320,HWI-D00104:165:C29AHACXX:8:1204:10917:7181,HWI-D00104:165:C29AHACXX:8:1201:8177:54297,HWI-D00104:165:C29AHACXX:8:2205:13699:67456,HWI-D00104:165:C29AHACXX:8:1102:1553:45519,HWI-D00104:165:C29AHACXX:8:1303:14839:10100,HWI-D00104:165:C29AHACXX:8:1105:6314:37507;sequence=TATAATTGAAATACATTTATTTATTTA;start=849677;subtype=IES;support_ref=1;support_variant=13;type=IES;
scaffold51_4_with_IES	MILORD	internal_eliminated_sequence	852156	852182	.	.	.	ID=MILORD.4.852156.852182;Name=MILORD.4.852156.852182;bounded_by_ta=TRUE;common_boundary=Both;end=852182;ies_id=IESPGM.PTET51.1.4.813958;ies_left_dist=0;ies_min_dist=0;ies_right_dist=0;junction_seq=agttttatctggaaaTAcattattatgttcat;read_names=HWI-D00104:165:C29AHACXX:8:1104:9449:52121,HWI-D00104:165:C29AHACXX:8:2204:6565:99150,HWI-D00104:165:C29AHACXX:8:2204:20964:62227,HWI-D00104:165:C29AHACXX:8:1306:14659:16517,HWI-D00104:165:C29AHACXX:8:1205:13761:13647,HWI-D00104:165:C29AHACXX:8:2304:11539:7430,HWI-D00104:165:C29AHACXX:8:1303:18043:37927,HWI-D00104:165:C29AHACXX:8:2301:5073:54440,HWI-D00104:165:C29AHACXX:8:1102:10309:77729,HWI-D00104:165:C29AHACXX:8:2103:19225:9197,HWI-D00104:165:C29AHACXX:8:1206:9418:42287,HWI-D00104:165:C29AHACXX:8:2104:17417:69256,HWI-D00104:165:C29AHACXX:8:1206:2288:68223,HWI-D00104:165:C29AHACXX:8:1309:12952:6571,HWI-D00104:165:C29AHACXX:8:1105:16222:15314,HWI-D00104:165:C29AHACXX:8:2203:13979:99186,HWI-D00104:165:C29AHACXX:8:2204:4868:88403,HWI-D00104:165:C29AHACXX:8:2102:18695:3082,HWI-D00104:165:C29AHACXX:8:2105:13158:100451,HWI-D00104:165:C29AHACXX:8:2207:5759:45396,HWI-D00104:165:C29AHACXX:8:1203:8976:47572,HWI-D00104:165:C29AHACXX:8:2207:6334:60156,HWI-D00104:165:C29AHACXX:8:2203:16680:31371,HWI-D00104:165:C29AHACXX:8:2304:16058:83307,HWI-D00104:165:C29AHACXX:8:1302:19229:54093,HWI-D00104:165:C29AHACXX:8:2204:15169:81436,HWI-D00104:165:C29AHACXX:8:2201:20591:65975,HWI-D00104:165:C29AHACXX:8:1309:2372:98547,HWI-D00104:165:C29AHACXX:8:1202:5416:91584,HWI-D00104:165:C29AHACXX:8:2202:18025:24349,HWI-D00104:165:C29AHACXX:8:1104:12066:50155,HWI-D00104:165:C29AHACXX:8:1302:12344:24548,HWI-D00104:165:C29AHACXX:8:1307:9514:98847,HWI-D00104:165:C29AHACXX:8:1202:18875:3946,HWI-D00104:165:C29AHACXX:8:1107:8520:18898,HWI-D00104:165:C29AHACXX:8:2209:15380:97410,HWI-D00104:165:C29AHACXX:8:1302:18373:27004,HWI-D00104:165:C29AHACXX:8:2206:20052:59424,HWI-D00104:165:C29AHACXX:8:2203:16148:17501,HWI-D00104:165:C29AHACXX:8:2105:19126:5016,HWI-D00104:165:C29AHACXX:8:2207:5000:63987,HWI-D00104:165:C29AHACXX:8:2101:6030:40256,HWI-D00104:165:C29AHACXX:8:2303:1177:22023,HWI-D00104:165:C29AHACXX:8:2306:7953:21935,HWI-D00104:165:C29AHACXX:8:1205:14200:66530,HWI-D00104:165:C29AHACXX:8:2101:13686:59500;sequence=TAAAGCAAAATACAATTATTTTATTTA;start=852156;subtype=IES;support_ref=6;support_variant=46;type=IES;
scaffold51_4_with_IES	MILORD	internal_eliminated_sequence	852516	852541	.	.	.	ID=MILORD.4.852516.852541;Name=MILORD.4.852516.852541;bounded_by_ta=TRUE;common_boundary=Both;end=852541;ies_id=IESPGM.PTET51.1.4.814291;ies_left_dist=0;ies_min_dist=0;ies_right_dist=0;junction_seq=taaaattacacttatTAtctcttgaaatttaa;read_names=HWI-D00104:165:C29AHACXX:8:2308:3690:76396,HWI-D00104:165:C29AHACXX:8:2101:18210:53884,HWI-D00104:165:C29AHACXX:8:1301:7891:40062,HWI-D00104:165:C29AHACXX:8:1306:6962:69267,HWI-D00104:165:C29AHACXX:8:2203:9451:31049,HWI-D00104:165:C29AHACXX:8:2201:5968:29147,HWI-D00104:165:C29AHACXX:8:2103:16606:65614,HWI-D00104:165:C29AHACXX:8:2204:15256:24312,HWI-D00104:165:C29AHACXX:8:1201:7687:78753,HWI-D00104:165:C29AHACXX:8:2108:5878:43861,HWI-D00104:165:C29AHACXX:8:1201:17080:49103,HWI-D00104:165:C29AHACXX:8:2203:14381:48266,HWI-D00104:165:C29AHACXX:8:2202:5147:73455,HWI-D00104:165:C29AHACXX:8:2304:2140:91000,HWI-D00104:165:C29AHACXX:8:2101:15021:50472,HWI-D00104:165:C29AHACXX:8:1302:5250:70985,HWI-D00104:165:C29AHACXX:8:1105:13859:84006,HWI-D00104:165:C29AHACXX:8:1205:17030:61695,HWI-D00104:165:C29AHACXX:8:2302:18872:74758,HWI-D00104:165:C29AHACXX:8:1106:19469:13512,HWI-D00104:165:C29AHACXX:8:2102:20669:9939,HWI-D00104:165:C29AHACXX:8:1305:10950:13995;sequence=TATAATTAATGCTAAATTTCTATCTA;start=852516;subtype=IES;support_ref=21;support_variant=22;type=IES;
scaffold51_501_with_IES	MILORD	internal_eliminated_sequence	162	216	.	.	.	ID=MILORD.501.162.216;Name=MILORD.501.162.216;bounded_by_ta=TRUE;common_boundary=None;end=216;ies_id=NA;ies_left_dist=NA;ies_min_dist=NA;ies_right_dist=NA;junction_seq=catattctatgtaagTAaggagctattctgaa;read_names=HWI-D00104:165:C29AHACXX:8:1301:17006:18126;sequence=TATTGTACGATCAGAATTAACTAAGTAATAATTAATAAGAAATACTATTTGGCTA;start=162;subtype=MAC;support_ref=66;support_variant=1;type=CRYPTIC;
scaffold51_501_with_IES	MILORD	internal_eliminated_sequence	167	216	.	.	.	ID=MILORD.501.167.216;Name=MILORD.501.167.216;bounded_by_ta=TRUE;common_boundary=None;end=216;ies_id=NA;ies_left_dist=NA;ies_min_dist=NA;ies_right_dist=NA;junction_seq=atattctatgtattgTAaggagctatt;read_names=HWI-D00104:165:C29AHACXX:8:2306:6338:41750;sequence=TACGATCAGAATTAACTAAGTAATAATTAATAAGAAATACTATTTGGCTA;start=167;subtype=MAC;support_ref=73;support_variant=1;type=CRYPTIC;
scaffold51_503_with_IES	MILORD	internal_eliminated_sequence	637	1149	.	.	.	ID=MILORD.503.637.1149;Name=MILORD.503.637.1149;bounded_by_ta=TRUE;common_boundary=None;end=1149;ies_id=IESPGM.PTET51.1.503.1328;ies_left_dist=691;ies_min_dist=205;ies_right_dist=205;junction_seq=gttttaaaggagcgaTAattaatgatactaaa;read_names=HWI-D00104:165:C29AHACXX:8:1304:20080:61797;sequence=TACATTCTGCTTTAGAACTTTTTTGACTGAATTCTGCAGATATAATACAATTTTACTATATTCCTGATGTCTTTTGGAAGTCAGGCAAGGCTTGTTTGATTATGGCTGAATGCTTGATGACAGTTGTAACCAATAATCTCAGCTATTATTTATCTAATTCCACGTTTGGACTTATGATAGATTGATATGCTGGCTTTAGTAGACAGGGCTTAGAAATAGTAATATGAAACATGTTTTCCAGGACTTTCGCTATTTCTGGCCATCTGATTGCCCCATCTTTTCCACATTCCACTAGTTATTTTAAGGTTTCGGCGAATTTAGGATTTTCATTGACATGAGTGAGCATTAGATGATAATTTTATGAAATAACTGATAATCAAAAATTCCTTTAAATATTATGATCAATCAATTTTAAAGTTGATAATTTTTTCATTGAAATCTTATACCAATTTAAATTAATTAGAAATATAAATAAATTTTAAGGCAATTTAGTATAAAAATTAGGAGTTTCTA;start=637;subtype=MAC;support_ref=61;support_variant=1;type=CRYPTIC;
scaffold51_503_with_IES	MILORD	internal_eliminated_sequence	1049	1149	.	.	.	ID=MILORD.503.1049.1149;Name=MILORD.503.1049.1149;bounded_by_ta=TRUE;common_boundary=None;end=1149;ies_id=IESPGM.PTET51.1.503.1328;ies_left_dist=279;ies_min_dist=205;ies_right_dist=205;junction_seq=atgatcaatcaatttTAattaatgatactaaa;read_names=HWI-D00104:165:C29AHACXX:8:1302:7349:41631;sequence=TAAAGTTGATAATTTTTTCATTGAAATCTTATACCAATTTAAATTAATTAGAAATATAAATAAATTTTAAGGCAATTTAGTATAAAAATTAGGAGTTTCTA;start=1049;subtype=MAC;support_ref=64;support_variant=1;type=CRYPTIC;
scaffold51_503_with_IES	MILORD	internal_eliminated_sequence	1328	1354	.	.	.	ID=MILORD.503.1328.1354;Name=MILORD.503.1328.1354;bounded_by_ta=TRUE;common_boundary=Both;end=1354;ies_id=IESPGM.PTET51.1.503.1328;ies_left_dist=0;ies_min_dist=0;ies_right_dist=0;junction_seq=attatctacattgatTAcaaactattaattat;read_names=HWI-D00104:165:C29AHACXX:8:2101:6760:91912,HWI-D00104:165:C29AHACXX:8:2205:9135:60302;sequence=TATAGCTAGACTTAATTAAATTGATTA;start=1328;subtype=IES;support_ref=4;support_variant=2;type=IES;
scaffold51_505_with_IES	MILORD	internal_eliminated_sequence	1509	1536	.	.	.	ID=MILORD.505.1509.1536;Name=MILORD.505.1509.1536;bounded_by_ta=TRUE;common_boundary=Both;end=1536;ies_id=IESPGM.PTET51.1.505.1509;ies_left_dist=0;ies_min_dist=0;ies_right_dist=0;junction_seq=gattttgcctctacaTAacaaattaaaatcat;read_names=HWI-D00104:165:C29AHACXX:8:1205:15176:37657,HWI-D00104:165:C29AHACXX:8:2203:10491:60699;sequence=TACAAATCAAACTTATTTGTATTATTTA;start=1509;subtype=IES;support_ref=2;support_variant=2;type=IES;
scaffold51_505_with_IES	MILORD	internal_eliminated_sequence	1608	1633	.	.	.	ID=MILORD.505.1608.1633;Name=MILORD.505.1608.1633;bounded_by_ta=TRUE;common_boundary=Both;end=1633;ies_id=IESPGM.PTET51.1.505.1580;ies_left_dist=0;ies_min_dist=0;ies_right_dist=0;junction_seq=cacccctaggcccagTAataaaattatcaaat;read_names=HWI-D00104:165:C29AHACXX:8:1102:16760:72350,HWI-D00104:165:C29AHACXX:8:1202:20917:8115,HWI-D00104:165:C29AHACXX:8:1301:4897:86643,HWI-D00104:165:C29AHACXX:8:1101:5682:52259,HWI-D00104:165:C29AHACXX:8:1107:19335:87962,HWI-D00104:165:C29AHACXX:8:1301:15196:35205,HWI-D00104:165:C29AHACXX:8:2203:9135:37738,HWI-D00104:165:C29AHACXX:8:1305:20383:48967,HWI-D00104:165:C29AHACXX:8:1302:19516:82031,HWI-D00104:165:C29AHACXX:8:2303:6465:70158,HWI-D00104:165:C29AHACXX:8:1108:19158:92473,HWI-D00104:165:C29AHACXX:8:2306:4215:81990,HWI-D00104:165:C29AHACXX:8:2301:14019:68314,HWI-D00104:165:C29AHACXX:8:2207:2188:89946,HWI-D00104:165:C29AHACXX:8:2108:19956:93101,HWI-D00104:165:C29AHACXX:8:1203:2972:18453,HWI-D00104:165:C29AHACXX:8:2207:4802:39597,HWI-D00104:165:C29AHACXX:8:2204:12290:50502,HWI-D00104:165:C29AHACXX:8:2201:6080:7048,HWI-D00104:165:C29AHACXX:8:2308:9787:79204,HWI-D00104:165:C29AHACXX:8:1301:1355:63382,HWI-D00104:165:C29AHACXX:8:1304:18119:53254;sequence=TATCATAGTATTAATCATACAACCTA;start=1608;subtype=IES;support_ref=0;support_variant=22;type=IES;
scaffold51_505_with_IES	MILORD	internal_eliminated_sequence	1608	1636	.	.	.	ID=MILORD.505.1608.1636;Name=MILORD.505.1608.1636;bounded_by_ta=TRUE;common_boundary=LEFT;end=1636;ies_id=IESPGM.PTET51.1.505.1580;ies_left_dist=0;ies_min_dist=0;ies_right_dist=-3;junction_seq=cacccctaggcccagTAaaattatcaaatgct;read_names=HWI-D00104:165:C29AHACXX:8:2203:14922:33727;sequence=TATCATAGTATTAATCATACAACCTATAA;start=1608;subtype=PARTIAL_EXTERNAL;support_ref=0;support_variant=1;type=ALTERNATIVE;
scaffold51_505_with_IES	MILORD	internal_eliminated_sequence	2085	2228	.	.	.	ID=MILORD.505.2085.2228;Name=MILORD.505.2085.2228;bounded_by_ta=TRUE;common_boundary=None;end=2228;ies_id=IESPGM.PTET51.1.505.2083;ies_left_dist=52;ies_min_dist=49;ies_right_dist=-49;junction_seq=tgcactctctactaaTAgttgcttatgtttaa;read_names=HWI-D00104:165:C29AHACXX:8:2209:12581:2146;sequence=TAATGTCGAAAAAAAATGTATATTTGTTGCACTTGTTATCAATTACGCATTGTATTATCGATATTTATTGTTAGTAATAATATTTAGTTCAACTATAGATGTAGCTTTTTTATTCATAATTACCAAATAAAATGCCAGTATCTA;start=2085;subtype=EXTERNAL;support_ref=27;support_variant=1;type=ALTERNATIVE;
scaffold51_505_with_IES	MILORD	internal_eliminated_sequence	2137	2228	.	.	.	ID=MILORD.505.2137.2228;Name=MILORD.505.2137.2228;bounded_by_ta=TRUE;common_boundary=LEFT;end=2228;ies_id=IESPGM.PTET51.1.505.2083;ies_left_dist=0;ies_min_dist=0;ies_right_dist=-49;junction_seq=atcaattacgcattgTAgttgcttatgtttaa;read_names=HWI-D00104:165:C29AHACXX:8:2102:6933:71075;sequence=TATTATCGATATTTATTGTTAGTAATAATATTTAGTTCAACTATAGATGTAGCTTTTTTATTCATAATTACCAAATAAAATGCCAGTATCTA;start=2137;subtype=PARTIAL_EXTERNAL;support_ref=2;support_variant=1;type=ALTERNATIVE;
scaffold51_507_with_IES	MILORD	internal_eliminated_sequence	157	185	.	.	.	ID=MILORD.507.157.185;Name=MILORD.507.157.185;bounded_by_ta=TRUE;common_boundary=Both;end=185;ies_id=IESPGM.PTET51.1.507.157;ies_left_dist=0;ies_min_dist=0;ies_right_dist=0;junction_seq=taataggcgaatgttTAaaatttttattacaa;read_names=HWI-D00104:165:C29AHACXX:8:1108:19548:82386,HWI-D00104:165:C29AHACXX:8:2302:4608:3121,HWI-D00104:165:C29AHACXX:8:2207:10258:38002,HWI-D00104:165:C29AHACXX:8:2202:6271:60494,HWI-D00104:165:C29AHACXX:8:1303:7510:34125,HWI-D00104:165:C29AHACXX:8:2104:7601:41308,HWI-D00104:165:C29AHACXX:8:2304:13064:101146,HWI-D00104:165:C29AHACXX:8:2302:19711:89699,HWI-D00104:165:C29AHACXX:8:1105:14245:39053,HWI-D00104:165:C29AHACXX:8:2104:17398:11134;sequence=TATGAATTTACTAATGATTATTTTAAAGT;start=157;subtype=IES;support_ref=3;support_variant=10;type=IES;
scaffold51_507_with_IES	MILORD	internal_eliminated_sequence	316	344	.	.	.	ID=MILORD.507.316.344;Name=MILORD.507.316.344;bounded_by_ta=TRUE;common_boundary=Both;end=344;ies_id=IESPGM.PTET51.1.507.287;ies_left_dist=0;ies_min_dist=0;ies_right_dist=0;junction_seq=taataggtgattgctTAagattactaaagaaa;read_names=HWI-D00104:165:C29AHACXX:8:1306:20444:59218,HWI-D00104:165:C29AHACXX:8:2201:12879:8973;sequence=TATGAATATATTTATCATTTGTTTATATA;start=316;subtype=IES;support_ref=0;support_variant=2;type=IES;
scaffold51_507_with_IES	MILORD	internal_eliminated_sequence	470	492	.	.	.	ID=MILORD.507.470.492;Name=MILORD.507.470.492;bounded_by_ta=TRUE;common_boundary=Both;end=492;ies_id=IESPGM.PTET51.1.507.412;ies_left_dist=0;ies_min_dist=0;ies_right_dist=0;junction_seq=tctaaggagcctgttTAcaagactaataaaaa;read_names=HWI-D00104:165:C29AHACXX:8:2301:3919:17575,HWI-D00104:165:C29AHACXX:8:1304:18507:19438,HWI-D00104:165:C29AHACXX:8:2209:9255:10090,HWI-D00104:165:C29AHACXX:8:2301:7800:81598,HWI-D00104:165:C29AHACXX:8:2303:1414:89899,HWI-D00104:165:C29AHACXX:8:1203:9407:42074,HWI-D00104:165:C29AHACXX:8:1306:4822:68079,HWI-D00104:165:C29AHACXX:8:2204:3943:35813;sequence=TAAAATGATTTATATAATAATGG;start=470;subtype=IES;support_ref=0;support_variant=8;type=IES;
scaffold51_507_with_IES	MILORD	internal_eliminated_sequence	794	852	.	.	.	ID=MILORD.507.794.852;Name=MILORD.507.794.852;bounded_by_ta=TRUE;common_boundary=None;end=852;ies_id=IESPGM.PTET51.1.507.412;ies_left_dist=-324;ies_min_dist=324;ies_right_dist=-360;junction_seq=aataatggagctcagTAatagataaatttaga;read_names=HWI-D00104:165:C29AHACXX:8:1104:7887:82934;sequence=TATGGTTCATTACTAAACCCATTTTAATTCAAATAAATATTTTATGCTGGGGCTAGGTA;start=794;subtype=MAC;support_ref=26;support_variant=1;type=CRYPTIC;
scaffold51_507_with_IES	MILORD	internal_eliminated_sequence	1651	1760	.	.	.	ID=MILORD.507.1651.1760;Name=MILORD.507.1651.1760;bounded_by_ta=TRUE;common_boundary=None;end=1760;ies_id=IESPGM.PTET51.1.507.412;ies_left_dist=-1181;ies_min_dist=1181;ies_right_dist=-1268;junction_seq=aatctaaagaaacaaTActtcaaatttaattt;read_names=HWI-D00104:165:C29AHACXX:8:1103:1976:96417;sequence=TACAGTGATTGCAAGTCAAAATATAGTATGAGATAAATTATGTATATATTATTTATATTATGAGATTTGAATTGTTAAGGAAAAAGGCAATAAATTTAATAATTTTAAGG;start=1651;subtype=MAC;support_ref=1;support_variant=1;type=CRYPTIC;
scaffold51_507_with_IES	MILORD	internal_eliminated_sequence	1674	1703	.	.	.	ID=MILORD.507.1674.1703;Name=MILORD.507.1674.1703;bounded_by_ta=TRUE;common_boundary=None;end=1703;ies_id=IESPGM.PTET51.1.507.412;ies_left_dist=-1204;ies_min_dist=1204;ies_right_dist=-1211;junction_seq=ttgcaagtcaaaataTAtattatgagatttga;read_names=HWI-D00104:165:C29AHACXX:8:2207:15639:19744;sequence=TAGTATGAGATAAATTATGTATATATTATT;start=1674;subtype=MAC;support_ref=5;support_variant=1;type=CRYPTIC;
scaffold51_508_with_IES	MILORD	internal_eliminated_sequence	109	1703	.	.	.	ID=MILORD.508.109.1703;Name=MILORD.508.109.1703;bounded_by_ta=TRUE;common_boundary=None;end=1703;ies_id=IESPGM.PTET51.1.508.1629;ies_left_dist=1593;ies_min_dist=25;ies_right_dist=25;junction_seq=ttgtaattattatttTAatcaaataataatgt;read_names=HWI-D00104:165:C29AHACXX:8:1108:4802:11452;sequence=TATTTTTAACAGGTGTAATCTGATAAAAAAGTTGAAGTGTGGCTAAATTTTCATTTTGTATTTCATCTTTGTTTGTACTTATTTTGATGAATTAATAAATAAATTCTTCAGAAGATTGATGAATTTGTGATATCTATAACCATCCAGCAAGTGTGTATGAATTGCAATTTATCTTTTGCAAAACATTAGTATGTTGATCTAAAAATAGCAAATGAACATTGCTCTTTCCAACATCTCTATCACATTTGCAATTTTCTATCTCCTTATAAAATTAAGCAATTTACAACCAAAAATCAAAATCTATTGGTACCCTCTCCATCTCCCTATTGTACAAAATTAATTAACCTGGATAAAGAGAAAATATTGTTCCTTATTCAATTAATTCAATATTTGAATTCTCTATAGATTAATTTATTTAATCAAATATACTTTTAAACTGCCTCCAAATGTAAATAATAATTGTTAATCTTTATTAGGGAAGACAAGTTTTAGAGTTTCTTTAAATATCTAATTGATTTAAAAATAAATTGCTAATTCTAAAGTTTTTTTTTAGATATTTGTGATGATTTAAAAAAAATACCAAAAATTTTCATATTGAGAAGGGTCTATTTGTAATGAAAATATAAACTAATCAGTCTAACTAAATCCAATTTAGATGAATTTTTTGATTTCTTTTGTGGTATCAAAGACGCAATCATACTAAATAAAATTGAGACTTAAAGTCACTTAATCAAAAGAATTTAGTATTTAAAAGCAATTACTGTCAAATAGCCCATAGGCATCCTTCAATTTTGTATTACCTAATGGACTATATTTAGACCAAATTCCAAAGGTTAGGCAATTCTAATCTGATCCGTCTACTTCAATTTACTCAACTATTTGTAAATCTATTGATATTGATTTGTTTAAAGCTTGATTCTTTAAAGAATATTTTCCCAGATATAGGTTTATCATTAGAAAAATTAGTATCATTAGAGAATTAATGAAATTAAATAAATAATGAATACATGACAAGATAAAAATTACATCTAAAGCAATGCATTCTACTATCATAAAGTTCAAAAATAATAGGATTTCAAATTTGAAGTTTAAAAAACATGAATCAATTGAAAAACTAGGAATTTCACAAACATTTTCTTAATGTTAAGATTAACTATGATATTTAATTAATAATTGGATTTTCTTTCAAATAATAATAATAGTTTCTTATTGATTATATAGTTAATTAGAATATTCATAAGATTTATAAATAATTAAATACTGTACTTTTTGTTTTATAAATATTTTGAAATAATTTAATATGATAAATAGATTAATATAACAAATTCGAAGTATTTGATGGTTTATTAGTTCGTAAAATTCCTCCTTTTCTTGTTTGTAATTTGCGAAAAACTTAGCAAATATATGAGAACTCTAAATATCTACAATTTATTATCCATTTTACTAATGTTATTTTGGAGATTTAACAATTTGTTTTGCTGTATTAATTTTAGGAATAAAAATAATTGATTTTAAATTGTAGTATGAAATCTAACAACAAATGCTATTCTCTATTCAAAGAATAGCAATTAAGTAGATTTATAAGAGTTGCATTA;start=109;subtype=OVERLAPPING;support_ref=74;support_variant=1;type=ALTERNATIVE;
scaffold51_508_with_IES	MILORD	internal_eliminated_sequence	509	534	.	.	.	ID=MILORD.508.509.534;Name=MILORD.508.509.534;bounded_by_ta=TRUE;common_boundary=Both;end=534;ies_id=IESPGM.PTET51.1.508.509;ies_left_dist=0;ies_min_dist=0;ies_right_dist=0;junction_seq=aatatttgaattctcTActtttaaactgcctc;read_names=HWI-D00104:165:C29AHACXX:8:1204:15221:8130,HWI-D00104:165:C29AHACXX:8:2305:13267:12997,HWI-D00104:165:C29AHACXX:8:2104:7966:44159,HWI-D00104:165:C29AHACXX:8:2105:4237:51148,HWI-D00104:165:C29AHACXX:8:1306:9817:96136,HWI-D00104:165:C29AHACXX:8:2209:14942:47868,HWI-D00104:165:C29AHACXX:8:1108:14201:77523,HWI-D00104:165:C29AHACXX:8:1101:6701:89635,HWI-D00104:165:C29AHACXX:8:1303:14701:28544,HWI-D00104:165:C29AHACXX:8:1302:1294:34268,HWI-D00104:165:C29AHACXX:8:1302:13335:50730,HWI-D00104:165:C29AHACXX:8:1305:10471:58216,HWI-D00104:165:C29AHACXX:8:1102:5712:72721,HWI-D00104:165:C29AHACXX:8:1204:17509:47287,HWI-D00104:165:C29AHACXX:8:1203:19417:80482,HWI-D00104:165:C29AHACXX:8:2308:6123:94369,HWI-D00104:165:C29AHACXX:8:2103:5380:33633,HWI-D00104:165:C29AHACXX:8:2101:15836:65379,HWI-D00104:165:C29AHACXX:8:1105:14488:60206,HWI-D00104:165:C29AHACXX:8:2105:11150:59799,HWI-D00104:165:C29AHACXX:8:1202:17286:9009,HWI-D00104:165:C29AHACXX:8:2304:14084:42183,HWI-D00104:165:C29AHACXX:8:1205:16117:92974,HWI-D00104:165:C29AHACXX:8:1106:2062:86378,HWI-D00104:165:C29AHACXX:8:2307:15320:35158,HWI-D00104:165:C29AHACXX:8:1204:4321:73602,HWI-D00104:165:C29AHACXX:8:2303:4114:82324,HWI-D00104:165:C29AHACXX:8:1206:20261:93016,HWI-D00104:165:C29AHACXX:8:1107:3292:63786,HWI-D00104:165:C29AHACXX:8:1107:13960:46451,HWI-D00104:165:C29AHACXX:8:2304:16341:28741,HWI-D00104:165:C29AHACXX:8:2303:3215:69419,HWI-D00104:165:C29AHACXX:8:1108:1941:60056,HWI-D00104:165:C29AHACXX:8:1104:5225:90244,HWI-D00104:165:C29AHACXX:8:2304:18895:43689;sequence=TATAGATTAATTTATTTAATCAAATA;start=509;subtype=IES;support_ref=21;support_variant=35;type=IES;
scaffold51_508_with_IES	MILORD	internal_eliminated_sequence	1325	1371	.	.	.	ID=MILORD.508.1325.1371;Name=MILORD.508.1325.1371;bounded_by_ta=TRUE;common_boundary=Both;end=1371;ies_id=IESPGM.PTET51.1.508.1299;ies_left_dist=0;ies_min_dist=0;ies_right_dist=0;junction_seq=gtttcttattgattaTActttttgttttataa;read_names=HWI-D00104:165:C29AHACXX:8:2102:7468:51064,HWI-D00104:165:C29AHACXX:8:2305:19758:35216,HWI-D00104:165:C29AHACXX:8:1309:11047:79094,HWI-D00104:165:C29AHACXX:8:1202:1288:95845,HWI-D00104:165:C29AHACXX:8:1203:18749:53875,HWI-D00104:165:C29AHACXX:8:1202:19826:49778,HWI-D00104:165:C29AHACXX:8:1103:11226:30059,HWI-D00104:165:C29AHACXX:8:1105:2800:61648,HWI-D00104:165:C29AHACXX:8:2104:15842:2856,HWI-D00104:165:C29AHACXX:8:1301:11050:7217,HWI-D00104:165:C29AHACXX:8:1304:8159:20751,HWI-D00104:165:C29AHACXX:8:1301:2524:61675,HWI-D00104:165:C29AHACXX:8:1205:3051:9488,HWI-D00104:165:C29AHACXX:8:2202:4120:37698,HWI-D00104:165:C29AHACXX:8:2305:4601:21316,HWI-D00104:165:C29AHACXX:8:1203:16394:46151,HWI-D00104:165:C29AHACXX:8:1304:16558:34375,HWI-D00104:165:C29AHACXX:8:1204:20211:60767,HWI-D00104:165:C29AHACXX:8:2301:12334:95215,HWI-D00104:165:C29AHACXX:8:1203:7788:2869,HWI-D00104:165:C29AHACXX:8:1108:9627:68348,HWI-D00104:165:C29AHACXX:8:2207:18341:81309,HWI-D00104:165:C29AHACXX:8:2203:17285:33107,HWI-D00104:165:C29AHACXX:8:2202:7449:7697,HWI-D00104:165:C29AHACXX:8:2102:3987:45257;sequence=TATAGTTAATTAGAATATTCATAAGATTTATAAATAATTAAATACTG;start=1325;subtype=IES;support_ref=2;support_variant=25;type=IES;
scaffold51_508_with_IES	MILORD	internal_eliminated_sequence	1325	1802	.	.	.	ID=MILORD.508.1325.1802;Name=MILORD.508.1325.1802;bounded_by_ta=TRUE;common_boundary=LEFT;end=1802;ies_id=IESPGM.PTET51.1.508.1299;ies_left_dist=0;ies_min_dist=0;ies_right_dist=-431;junction_seq=gtttcttattgattaTAtaaatgacaattaaa;read_names=HWI-D00104:165:C29AHACXX:8:1102:10107:2861;sequence=TATAGTTAATTAGAATATTCATAAGATTTATAAATAATTAAATACTGTACTTTTTGTTTTATAAATATTTTGAAATAATTTAATATGATAAATAGATTAATATAACAAATTCGAAGTATTTGATGGTTTATTAGTTCGTAAAATTCCTCCTTTTCTTGTTTGTAATTTGCGAAAAACTTAGCAAATATATGAGAACTCTAAATATCTACAATTTATTATCCATTTTACTAATGTTATTTTGGAGATTTAACAATTTGTTTTGCTGTATTAATTTTAGGAATAAAAATAATTGATTTTAAATTGTAGTATGAAATCTAACAACAAATGCTATTCTCTATTCAAAGAATAGCAATTAAGTAGATTTATAAGAGTTGCATTATAATCAAATAATAATGTTTAGACTTTATCCACATCAATGACCGCTCTTTTTTCTGAGTGTATAATTTTCCATATTTTATCTCTAAAAATAGAGAATTTA;start=1325;subtype=PARTIAL_EXTERNAL;support_ref=1;support_variant=1;type=ALTERNATIVE;
scaffold51_508_with_IES	MILORD	internal_eliminated_sequence	1702	1728	.	.	.	ID=MILORD.508.1702.1728;Name=MILORD.508.1702.1728;bounded_by_ta=TRUE;common_boundary=Both;end=1728;ies_id=IESPGM.PTET51.1.508.1629;ies_left_dist=0;ies_min_dist=0;ies_right_dist=0;junction_seq=ttataagagttgcatTAtccacatcaatgacc;read_names=HWI-D00104:165:C29AHACXX:8:1108:15705:13471,HWI-D00104:165:C29AHACXX:8:2201:9375:53157,HWI-D00104:165:C29AHACXX:8:1205:4832:28668,HWI-D00104:165:C29AHACXX:8:2301:4333:3791,HWI-D00104:165:C29AHACXX:8:1306:15910:40977,HWI-D00104:165:C29AHACXX:8:1304:10035:46360,HWI-D00104:165:C29AHACXX:8:2206:16191:6188,HWI-D00104:165:C29AHACXX:8:1206:13332:35652,HWI-D00104:165:C29AHACXX:8:2206:16020:42124,HWI-D00104:165:C29AHACXX:8:2204:16439:50869,HWI-D00104:165:C29AHACXX:8:1205:11159:92728,HWI-D00104:165:C29AHACXX:8:2206:3905:15695,HWI-D00104:165:C29AHACXX:8:2104:11950:47561,HWI-D00104:165:C29AHACXX:8:1306:18861:32531,HWI-D00104:165:C29AHACXX:8:2102:7617:42840,HWI-D00104:165:C29AHACXX:8:2108:7536:87268,HWI-D00104:165:C29AHACXX:8:1204:17596:45394,HWI-D00104:165:C29AHACXX:8:1203:11217:11828,HWI-D00104:165:C29AHACXX:8:2102:13684:18752,HWI-D00104:165:C29AHACXX:8:2302:11833:83075;sequence=TATAATCAAATAATAATGTTTAGACTT;start=1702;subtype=IES;support_ref=0;support_variant=20;type=IES;
scaffold51_508_with_IES	MILORD	internal_eliminated_sequence	2014	2091	.	.	.	ID=MILORD.508.2014.2091;Name=MILORD.508.2014.2091;bounded_by_ta=TRUE;common_boundary=None;end=2091;ies_id=IESPGM.PTET51.1.508.1629;ies_left_dist=-312;ies_min_dist=312;ies_right_dist=-363;junction_seq=gtattggacatgattTAttatatcgaagaatc;read_names=HWI-D00104:165:C29AHACXX:8:2102:11786:21629,HWI-D00104:165:C29AHACXX:8:2302:2884:84444,HWI-D00104:165:C29AHACXX:8:2304:11351:80166,HWI-D00104:165:C29AHACXX:8:1309:5900:77933,HWI-D00104:165:C29AHACXX:8:2102:10260:55917,HWI-D00104:165:C29AHACXX:8:2201:3538:59829,HWI-D00104:165:C29AHACXX:8:1103:14604:63500,HWI-D00104:165:C29AHACXX:8:2105:9643:72209,HWI-D00104:165:C29AHACXX:8:2205:12083:24280;sequence=TAAAGTTGATCTATGAGAGAGCACTTGTCTTTAAATTATTCCTTCTCATTTTTTTATTAAATATTCTTAAATCAAGCA;start=2014;subtype=MAC;support_ref=72;support_variant=9;type=CRYPTIC;
scaffold51_509_with_IES	MILORD	internal_eliminated_sequence	1105	1159	.	.	.	ID=MILORD.509.1105.1159;Name=MILORD.509.1105.1159;bounded_by_ta=TRUE;common_boundary=None;end=1159;ies_id=IESPGM.PTET51.1.509.2378;ies_left_dist=1273;ies_min_dist=1248;ies_right_dist=1248;junction_seq=ttgcattagaatagcTAgaatagaattactag;read_names=HWI-D00104:165:C29AHACXX:8:2206:11057:51081;sequence=TACATTTACAAATTTAATTCAATATTTTATGTTTGAAATAATTTTAAACAAGTTG;start=1105;subtype=MAC;support_ref=58;support_variant=1;type=CRYPTIC;
scaffold51_509_with_IES	MILORD	internal_eliminated_sequence	2378	2407	.	.	.	ID=MILORD.509.2378.2407;Name=MILORD.509.2378.2407;bounded_by_ta=TRUE;common_boundary=Both;end=2407;ies_id=IESPGM.PTET51.1.509.2378;ies_left_dist=0;ies_min_dist=0;ies_right_dist=0;junction_seq=atttaggatctgcatTAgctgatttgaaataa;read_names=HWI-D00104:165:C29AHACXX:8:2104:16967:89769,HWI-D00104:165:C29AHACXX:8:1307:2864:75168,HWI-D00104:165:C29AHACXX:8:1203:8809:80416,HWI-D00104:165:C29AHACXX:8:2203:12552:32483,HWI-D00104:165:C29AHACXX:8:1306:6715:26237,HWI-D00104:165:C29AHACXX:8:2307:14115:42952,HWI-D00104:165:C29AHACXX:8:2303:20446:5760,HWI-D00104:165:C29AHACXX:8:2108:11024:4946,HWI-D00104:165:C29AHACXX:8:1301:19737:64979,HWI-D00104:165:C29AHACXX:8:2205:14681:59324,HWI-D00104:165:C29AHACXX:8:1206:16143:48987,HWI-D00104:165:C29AHACXX:8:2205:14899:38457;sequence=TATCAATTCATTTAAATTGACTAACCGTTG;start=2378;subtype=IES;support_ref=15;support_variant=12;type=IES;
scaffold51_509_with_IES	MILORD	internal_eliminated_sequence	2539	2569	.	.	.	ID=MILORD.509.2539.2569;Name=MILORD.509.2539.2569;bounded_by_ta=TRUE;common_boundary=Both;end=2569;ies_id=IESPGM.PTET51.1.509.2509;ies_left_dist=0;ies_min_dist=0;ies_right_dist=0;junction_seq=ttttaggtaatgtatTAttaagattgaataaa;read_names=HWI-D00104:165:C29AHACXX:8:2205:20020:23572,HWI-D00104:165:C29AHACXX:8:2307:7426:96489,HWI-D00104:165:C29AHACXX:8:1103:7828:52594;sequence=TATCAATTCATTTATGGTCTAAATATAGTTA;start=2539;subtype=IES;support_ref=2;support_variant=3;type=IES;
scaffold51_50_with_IES	MILORD	internal_eliminated_sequence	906	932	.	.	.	ID=MILORD.50.906.932;Name=MILORD.50.906.932;bounded_by_ta=TRUE;common_boundary=None;end=932;ies_id=IESPGM.PTET51.1.50.904;ies_left_dist=-2;ies_min_dist=2;ies_right_dist=-2;junction_seq=ttaatttgactcataTAattaaaatagcctta;read_names=HWI-D00104:165:C29AHACXX:8:1301:11464:84883,HWI-D00104:165:C29AHACXX:8:1105:8240:4855,HWI-D00104:165:C29AHACXX:8:1108:17077:21753,HWI-D00104:165:C29AHACXX:8:1107:5866:23218,HWI-D00104:165:C29AHACXX:8:1104:2986:59429,HWI-D00104:165:C29AHACXX:8:2306:7795:46799,HWI-D00104:165:C29AHACXX:8:2104:15780:35030,HWI-D00104:165:C29AHACXX:8:1104:6408:30418,HWI-D00104:165:C29AHACXX:8:1305:2221:74699,HWI-D00104:165:C29AHACXX:8:1206:11670:85847,HWI-D00104:165:C29AHACXX:8:2301:10268:6705,HWI-D00104:165:C29AHACXX:8:2307:1195:96521,HWI-D00104:165:C29AHACXX:8:2202:17260:36138,HWI-D00104:165:C29AHACXX:8:2306:11456:34196,HWI-D00104:165:C29AHACXX:8:1108:19425:61648,HWI-D00104:165:C29AHACXX:8:2207:9456:87543;sequence=TATAGGAATCATAAAATATATTCTTTA;start=906;subtype=OVERLAPPING;support_ref=87;support_variant=16;type=ALTERNATIVE;
scaffold51_50_with_IES	MILORD	internal_eliminated_sequence	2829	3052	.	.	.	ID=MILORD.50.2829.3052;Name=MILORD.50.2829.3052;bounded_by_ta=TRUE;common_boundary=LEFT;end=3052;ies_id=IESPGM.PTET51.1.50.2802;ies_left_dist=0;ies_min_dist=0;ies_right_dist=-198;junction_seq=aagcccaattatgagTAtcatctttagacatt;read_names=HWI-D00104:165:C29AHACXX:8:2305:3126:44832;sequence=TATACATGATATTTTTGGATTATTTATATCTAACATAAAATCAGGACGGCCAGTCCAAATAATAATAAGGATCTTTTACCCCATCTTCCATATACATATTTAGATACAAAAGCAGGTGCAAATTGAACTATTCCAATAATCAAATTAAATATTGCATTCAACGTAATAATGTGAATGATTCCTATTTTATTATGTATAAATTTAAATATTTTTCAAATTTATAA;start=2829;subtype=PARTIAL_EXTERNAL;support_ref=2;support_variant=1;type=ALTERNATIVE;
scaffold51_50_with_IES	MILORD	internal_eliminated_sequence	2829	2854	.	.	.	ID=MILORD.50.2829.2854;Name=MILORD.50.2829.2854;bounded_by_ta=TRUE;common_boundary=Both;end=2854;ies_id=IESPGM.PTET51.1.50.2802;ies_left_dist=0;ies_min_dist=0;ies_right_dist=0;junction_seq=aagcccaattatgagTAtctaacataaaatca;read_names=HWI-D00104:165:C29AHACXX:8:2201:10986:68643,HWI-D00104:165:C29AHACXX:8:2204:15184:60684,HWI-D00104:165:C29AHACXX:8:1105:8073:22735,HWI-D00104:165:C29AHACXX:8:2207:9937:100149,HWI-D00104:165:C29AHACXX:8:1102:2848:101050,HWI-D00104:165:C29AHACXX:8:1303:13205:43410,HWI-D00104:165:C29AHACXX:8:1105:5995:60347,HWI-D00104:165:C29AHACXX:8:2203:15137:45318,HWI-D00104:165:C29AHACXX:8:2308:5653:91364,HWI-D00104:165:C29AHACXX:8:2204:6227:51497,HWI-D00104:165:C29AHACXX:8:1107:2751:54595,HWI-D00104:165:C29AHACXX:8:2304:15010:73971,HWI-D00104:165:C29AHACXX:8:2303:4190:81470,HWI-D00104:165:C29AHACXX:8:1307:6379:12125,HWI-D00104:165:C29AHACXX:8:1103:17896:99725,HWI-D00104:165:C29AHACXX:8:1305:12011:11314,HWI-D00104:165:C29AHACXX:8:1101:20301:62610,HWI-D00104:165:C29AHACXX:8:2102:11688:40280,HWI-D00104:165:C29AHACXX:8:1306:18470:41939,HWI-D00104:165:C29AHACXX:8:1101:19095:34661,HWI-D00104:165:C29AHACXX:8:1205:6458:86334,HWI-D00104:165:C29AHACXX:8:1106:9168:42594,HWI-D00104:165:C29AHACXX:8:1105:15959:16965,HWI-D00104:165:C29AHACXX:8:2105:15481:100959,HWI-D00104:165:C29AHACXX:8:1106:11814:33481,HWI-D00104:165:C29AHACXX:8:2308:13147:96103,HWI-D00104:165:C29AHACXX:8:1107:1419:8197;sequence=TATACATGATATTTTTGGATTATTTA;start=2829;subtype=IES;support_ref=6;support_variant=27;type=IES;
scaffold51_50_with_IES	MILORD	internal_eliminated_sequence	2992	3049	.	.	.	ID=MILORD.50.2992.3049;Name=MILORD.50.2992.3049;bounded_by_ta=TRUE;common_boundary=Both;end=3049;ies_id=IESPGM.PTET51.1.50.2939;ies_left_dist=0;ies_min_dist=0;ies_right_dist=0;junction_seq=atattgcattcaacgTAatatcatctttagac;read_names=HWI-D00104:165:C29AHACXX:8:2205:14866:2753,HWI-D00104:165:C29AHACXX:8:1306:2221:86723,HWI-D00104:165:C29AHACXX:8:1305:5555:59666,HWI-D00104:165:C29AHACXX:8:2204:13576:36287,HWI-D00104:165:C29AHACXX:8:1205:18809:71716,HWI-D00104:165:C29AHACXX:8:2203:12149:89580,HWI-D00104:165:C29AHACXX:8:1201:10221:44935,HWI-D00104:165:C29AHACXX:8:2308:14184:64183,HWI-D00104:165:C29AHACXX:8:2206:12841:12794,HWI-D00104:165:C29AHACXX:8:1204:17678:74794,HWI-D00104:165:C29AHACXX:8:1205:3684:86283,HWI-D00104:165:C29AHACXX:8:1302:4128:45016,HWI-D00104:165:C29AHACXX:8:2209:12878:81079,HWI-D00104:165:C29AHACXX:8:1309:17568:47843,HWI-D00104:165:C29AHACXX:8:1102:18030:32864,HWI-D00104:165:C29AHACXX:8:1204:10899:8149,HWI-D00104:165:C29AHACXX:8:1107:8687:96938,HWI-D00104:165:C29AHACXX:8:2205:17284:45436,HWI-D00104:165:C29AHACXX:8:1202:7442:77576,HWI-D00104:165:C29AHACXX:8:1306:20210:50547,HWI-D00104:165:C29AHACXX:8:2307:2082:90857,HWI-D00104:165:C29AHACXX:8:1303:11701:24448,HWI-D00104:165:C29AHACXX:8:1202:19075:98155,HWI-D00104:165:C29AHACXX:8:1301:18219:94803,HWI-D00104:165:C29AHACXX:8:2205:18120:4118,HWI-D00104:165:C29AHACXX:8:2306:13468:93571,HWI-D00104:165:C29AHACXX:8:1101:9985:12438,HWI-D00104:165:C29AHACXX:8:1105:14131:58620,HWI-D00104:165:C29AHACXX:8:1204:9215:51170,HWI-D00104:165:C29AHACXX:8:1204:9418:76205;sequence=TAATAATGTGAATGATTCCTATTTTATTATGTATAAATTTAAATATTTTTCAAATTTA;start=2992;subtype=IES;support_ref=12;support_variant=30;type=IES;
scaffold51_50_with_IES	MILORD	internal_eliminated_sequence	4365	4572	.	.	.	ID=MILORD.50.4365.4572;Name=MILORD.50.4365.4572;bounded_by_ta=TRUE;common_boundary=LEFT;end=4572;ies_id=IESPGM.PTET51.1.50.4254;ies_left_dist=0;ies_min_dist=0;ies_right_dist=-178;junction_seq=atttcctaatgaaggTActctgtttgcaatga;read_names=HWI-D00104:165:C29AHACXX:8:1203:9069:80371,HWI-D00104:165:C29AHACXX:8:2207:20573:78897;sequence=TATAGATATTATAAAATATAATTTAATATATAACAAATAATATCATTTTAATAACTTTTAATAATAGGTAAAGCGAATAAGGATAAATATTTCTTATTTCAAACTGAGTAATTATGATATTTGAATAGATTATTTATAATTTAATTGAAATTAATACGAATTTAGACTATCATGTAAAGTTAATTCAATTTTTTATAGATTTTAATTG;start=4365;subtype=PARTIAL_EXTERNAL;support_ref=4;support_variant=2;type=ALTERNATIVE;
scaffold51_50_with_IES	MILORD	internal_eliminated_sequence	4365	5600	.	.	.	ID=MILORD.50.4365.5600;Name=MILORD.50.4365.5600;bounded_by_ta=TRUE;common_boundary=LEFT;end=5600;ies_id=IESPGM.PTET51.1.50.4254;ies_left_dist=0;ies_min_dist=0;ies_right_dist=-1206;junction_seq=atttcctaatgaaggTAgcattctatctatta;read_names=HWI-D00104:165:C29AHACXX:8:2205:16793:64379;sequence=TATAGATATTATAAAATATAATTTAATATATAACAAATAATATCATTTTAATAACTTTTAATAATAGGTAAAGCGAATAAGGATAAATATTTCTTATTTCAAACTGAGTAATTATGATATTTGAATAGATTATTTATAATTTAATTGAAATTAATACGAATTTAGACTATCATGTAAAGTTAATTCAATTTTTTATAGATTTTAATTGTACTCTGTTTGCAATGAATGGCAATCAATTTTTCATAGTTAGAATATTTAATATGAAAAATTAAATAAATATTGTTTATATGATAATAATAGGAGGGATAAAAAATATTTCAAATTAATTGCTTTTGCTTTAAATATAGTTCAATTCAATAAAGAAATCATACTCTAGAGCGGTATCTTATTAAATAATTTTTGAATGAATTTAATTATATTGAAAATTGTTATAGGAAGTCTTAGGATATTCAACTAATAAGTAAGAAAACTTTTCTAACAGGTATGCATATGTAATAGTTACTTATTTTTGAACCAAATATTTACTTAACCACTATCGTATTTAGGTTTTATAAACAATTTAAAATTTCAAATGCCAAAAATCAAATATACTTTCATCTACTGGTATGTTAATTAATGATTTGTAAAAGTCTTAGAAAAAAATATCTTCCAAATTAGGTATAGAATCTTCAATCTCCTACTTCAATTACTAATTTTAAGAATAATCTTTACCTTTATCAATTCATCATTATTAGTTTAACAGTCTAAAATATTATTTTTATCTAATGCTTACTGAATCTCTTTTTAATCAACTTATTGTTGAGAAACTGTTACTATTGATTTATTAAATTCAGATTTATTATTTTTAATTGAAAGGATGATTTGTATAAGTTCATTTTAGAAATTAATTAAAATGTATTTAGTTAGATTTATAGCTAAATTTTACCATTTAAACTCTTTTGGAAGATTTCCCACAATCTATATTATTTTCGATGTTTAATAATAAACTGCAATCATGTATTCATGTAATTATTTAATTTGCTTTAAATTATTTTAACTACAATTTTCTGGAAAGTAGTTTCTGAAATATTCATGATTTTCTAATTGATCCCAATTAATTCTATCATGTGGGGAAAATCGTATACTTGATTAGGCTATTTTTATAAAATCATCATCAGAATTATTTAATATATTTAAAATAGCAAGAATATGATGTAATAAATTTTCTTAAATCTCAAAAATATTTCTCATCCATTA;start=4365;subtype=PARTIAL_EXTERNAL;support_ref=2;support_variant=1;type=ALTERNATIVE;
scaffold51_50_with_IES	MILORD	internal_eliminated_sequence	4365	4392	.	.	.	ID=MILORD.50.4365.4392;Name=MILORD.50.4365.4392;bounded_by_ta=TRUE;common_boundary=LEFT;end=4392;ies_id=IESPGM.PTET51.1.50.4254;ies_left_dist=0;ies_min_dist=0;ies_right_dist=2;junction_seq=atttcctaatgaaggTAtaacaaataatatca;read_names=HWI-D00104:165:C29AHACXX:8:1107:16215:34200,HWI-D00104:165:C29AHACXX:8:2104:11582:73613;sequence=TATAGATATTATAAAATATAATTTAATA;start=4365;subtype=PARTIAL_INTERNAL;support_ref=2;support_variant=2;type=ALTERNATIVE;
scaffold51_50_with_IES	MILORD	internal_eliminated_sequence	4365	4394	.	.	.	ID=MILORD.50.4365.4394;Name=MILORD.50.4365.4394;bounded_by_ta=TRUE;common_boundary=Both;end=4394;ies_id=IESPGM.PTET51.1.50.4254;ies_left_dist=0;ies_min_dist=0;ies_right_dist=0;junction_seq=atttcctaatgaaggTAacaaataatatcatt;read_names=HWI-D00104:165:C29AHACXX:8:2202:10839:16652,HWI-D00104:165:C29AHACXX:8:1106:12430:50445;sequence=TATAGATATTATAAAATATAATTTAATATA;start=4365;subtype=IES;support_ref=2;support_variant=2;type=IES;
scaffold51_50_with_IES	MILORD	internal_eliminated_sequence	4371	4655	.	.	.	ID=MILORD.50.4371.4655;Name=MILORD.50.4371.4655;bounded_by_ta=TRUE;common_boundary=None;end=4655;ies_id=IESPGM.PTET51.1.50.4254;ies_left_dist=-6;ies_min_dist=6;ies_right_dist=-261;junction_seq=taatgaaggtatagaTAataataggagggata;read_names=HWI-D00104:165:C29AHACXX:8:2209:20802:13928;sequence=TATTATAAAATATAATTTAATATATAACAAATAATATCATTTTAATAACTTTTAATAATAGGTAAAGCGAATAAGGATAAATATTTCTTATTTCAAACTGAGTAATTATGATATTTGAATAGATTATTTATAATTTAATTGAAATTAATACGAATTTAGACTATCATGTAAAGTTAATTCAATTTTTTATAGATTTTAATTGTACTCTGTTTGCAATGAATGGCAATCAATTTTTCATAGTTAGAATATTTAATATGAAAAATTAAATAAATATTGTTTATATGA;start=4371;subtype=OVERLAPPING;support_ref=1;support_variant=1;type=ALTERNATIVE;
scaffold51_50_with_IES	MILORD	internal_eliminated_sequence	4433	4572	.	.	.	ID=MILORD.50.4433.4572;Name=MILORD.50.4433.4572;bounded_by_ta=TRUE;common_boundary=Both;end=4572;ies_id=IESPGM.PTET51.1.50.4292;ies_left_dist=0;ies_min_dist=0;ies_right_dist=0;junction_seq=acttttaataataggTActctgtttgcaatga;read_names=HWI-D00104:165:C29AHACXX:8:2104:8471:81074,HWI-D00104:165:C29AHACXX:8:1203:20009:84848,HWI-D00104:165:C29AHACXX:8:2104:3978:64191;sequence=TAAAGCGAATAAGGATAAATATTTCTTATTTCAAACTGAGTAATTATGATATTTGAATAGATTATTTATAATTTAATTGAAATTAATACGAATTTAGACTATCATGTAAAGTTAATTCAATTTTTTATAGATTTTAATTG;start=4433;subtype=IES;support_ref=0;support_variant=3;type=IES;
scaffold51_50_with_IES	MILORD	internal_eliminated_sequence	4707	4732	.	.	.	ID=MILORD.50.4707.4732;Name=MILORD.50.4707.4732;bounded_by_ta=TRUE;common_boundary=Both;end=4732;ies_id=IESPGM.PTET51.1.50.4426;ies_left_dist=0;ies_min_dist=0;ies_right_dist=0;junction_seq=tgcttttgctttaaaTActctagagcggtatc;read_names=HWI-D00104:165:C29AHACXX:8:2108:8108:68904,HWI-D00104:165:C29AHACXX:8:1306:10833:15130,HWI-D00104:165:C29AHACXX:8:2205:13561:61614,HWI-D00104:165:C29AHACXX:8:2302:2641:12089,HWI-D00104:165:C29AHACXX:8:1102:19199:95975,HWI-D00104:165:C29AHACXX:8:1106:16434:24012,HWI-D00104:165:C29AHACXX:8:2209:5634:19287,HWI-D00104:165:C29AHACXX:8:2105:17931:81799,HWI-D00104:165:C29AHACXX:8:2305:14070:45924,HWI-D00104:165:C29AHACXX:8:2303:3444:6124,HWI-D00104:165:C29AHACXX:8:1307:8294:7617,HWI-D00104:165:C29AHACXX:8:2207:14873:60560,HWI-D00104:165:C29AHACXX:8:2105:16199:66540,HWI-D00104:165:C29AHACXX:8:1108:7401:38938,HWI-D00104:165:C29AHACXX:8:1108:15571:9433,HWI-D00104:165:C29AHACXX:8:2304:4209:14991,HWI-D00104:165:C29AHACXX:8:2209:17178:45433,HWI-D00104:165:C29AHACXX:8:1102:6751:42722,HWI-D00104:165:C29AHACXX:8:1302:6446:15861,HWI-D00104:165:C29AHACXX:8:1205:7967:79014,HWI-D00104:165:C29AHACXX:8:1205:14177:22649,HWI-D00104:165:C29AHACXX:8:1305:5270:17464,HWI-D00104:165:C29AHACXX:8:2304:14955:13464,HWI-D00104:165:C29AHACXX:8:1102:3239:12719,HWI-D00104:165:C29AHACXX:8:2302:16367:8908,HWI-D00104:165:C29AHACXX:8:2203:17357:89020,HWI-D00104:165:C29AHACXX:8:2307:5709:29472,HWI-D00104:165:C29AHACXX:8:1304:15138:67265,HWI-D00104:165:C29AHACXX:8:2308:9728:14002,HWI-D00104:165:C29AHACXX:8:1303:3191:6273,HWI-D00104:165:C29AHACXX:8:2204:3778:24126,HWI-D00104:165:C29AHACXX:8:2202:4962:93329,HWI-D00104:165:C29AHACXX:8:2206:14041:79161,HWI-D00104:165:C29AHACXX:8:2104:4624:61712,HWI-D00104:165:C29AHACXX:8:1309:12934:52369,HWI-D00104:165:C29AHACXX:8:1203:19595:2592;sequence=TATAGTTCAATTCAATAAAGAAATCA;start=4707;subtype=IES;support_ref=0;support_variant=36;type=IES;
scaffold51_50_with_IES	MILORD	internal_eliminated_sequence	5484	5600	.	.	.	ID=MILORD.50.5484.5600;Name=MILORD.50.5484.5600;bounded_by_ta=TRUE;common_boundary=Both;end=5600;ies_id=IESPGM.PTET51.1.50.5177;ies_left_dist=0;ies_min_dist=0;ies_right_dist=0;junction_seq=atgtggggaaaatcgTAgcattctatctatta;read_names=HWI-D00104:165:C29AHACXX:8:2308:3495:54702,HWI-D00104:165:C29AHACXX:8:2202:17856:14837,HWI-D00104:165:C29AHACXX:8:2304:2515:64096,HWI-D00104:165:C29AHACXX:8:2103:12717:12914,HWI-D00104:165:C29AHACXX:8:1201:19506:87571,HWI-D00104:165:C29AHACXX:8:1303:4959:23949,HWI-D00104:165:C29AHACXX:8:1101:6579:77268,HWI-D00104:165:C29AHACXX:8:1108:18299:39028,HWI-D00104:165:C29AHACXX:8:1307:15580:19199,HWI-D00104:165:C29AHACXX:8:1301:19281:58321,HWI-D00104:165:C29AHACXX:8:2103:11770:71506,HWI-D00104:165:C29AHACXX:8:1309:2350:96282,HWI-D00104:165:C29AHACXX:8:1304:20748:18298,HWI-D00104:165:C29AHACXX:8:2207:4710:60955,HWI-D00104:165:C29AHACXX:8:1103:10201:50887,HWI-D00104:165:C29AHACXX:8:1103:18642:69260,HWI-D00104:165:C29AHACXX:8:1108:7768:50683,HWI-D00104:165:C29AHACXX:8:1106:5208:86835,HWI-D00104:165:C29AHACXX:8:1106:14701:50973,HWI-D00104:165:C29AHACXX:8:2204:17583:39771,HWI-D00104:165:C29AHACXX:8:2205:1573:52264,HWI-D00104:165:C29AHACXX:8:1101:19774:74262,HWI-D00104:165:C29AHACXX:8:1205:21071:41159,HWI-D00104:165:C29AHACXX:8:2105:13762:73964,HWI-D00104:165:C29AHACXX:8:2203:10913:31548,HWI-D00104:165:C29AHACXX:8:2101:9078:14485,HWI-D00104:165:C29AHACXX:8:1104:12537:15571,HWI-D00104:165:C29AHACXX:8:1202:14738:97626,HWI-D00104:165:C29AHACXX:8:2303:10528:49803,HWI-D00104:165:C29AHACXX:8:1301:5341:10916,HWI-D00104:165:C29AHACXX:8:2105:16477:52709,HWI-D00104:165:C29AHACXX:8:1302:4757:63312,HWI-D00104:165:C29AHACXX:8:2102:10375:82602,HWI-D00104:165:C29AHACXX:8:1104:7352:19454,HWI-D00104:165:C29AHACXX:8:2103:1089:21684,HWI-D00104:165:C29AHACXX:8:2304:18557:29826,HWI-D00104:165:C29AHACXX:8:2203:10804:16282,HWI-D00104:165:C29AHACXX:8:2108:12372:22619,HWI-D00104:165:C29AHACXX:8:2202:7465:88644,HWI-D00104:165:C29AHACXX:8:2305:16229:95560,HWI-D00104:165:C29AHACXX:8:2203:6870:14376,HWI-D00104:165:C29AHACXX:8:2201:13819:22924,HWI-D00104:165:C29AHACXX:8:1104:12229:64381,HWI-D00104:165:C29AHACXX:8:1205:1342:18179,HWI-D00104:165:C29AHACXX:8:2302:10711:66987,HWI-D00104:165:C29AHACXX:8:1201:7722:79319,HWI-D00104:165:C29AHACXX:8:1203:5985:91647,HWI-D00104:165:C29AHACXX:8:2103:7077:55097,HWI-D00104:165:C29AHACXX:8:2104:7584:70206;sequence=TATACTTGATTAGGCTATTTTTATAAAATCATCATCAGAATTATTTAATATATTTAAAATAGCAAGAATATGATGTAATAAATTTTCTTAAATCTCAAAAATATTTCTCATCCATTA;start=5484;subtype=IES;support_ref=0;support_variant=49;type=IES;
scaffold51_50_with_IES	MILORD	internal_eliminated_sequence	6796	6867	.	.	.	ID=MILORD.50.6796.6867;Name=MILORD.50.6796.6867;bounded_by_ta=TRUE;common_boundary=Both;end=6867;ies_id=IESPGM.PTET51.1.50.6372;ies_left_dist=0;ies_min_dist=0;ies_right_dist=0;junction_seq=tttcacaactacatgTAtcattcctgcatcaa;read_names=HWI-D00104:165:C29AHACXX:8:2202:6282:97932,HWI-D00104:165:C29AHACXX:8:2206:13116:86413,HWI-D00104:165:C29AHACXX:8:1309:4790:60564,HWI-D00104:165:C29AHACXX:8:2306:6159:30675,HWI-D00104:165:C29AHACXX:8:2102:14430:72863,HWI-D00104:165:C29AHACXX:8:1103:5869:50938,HWI-D00104:165:C29AHACXX:8:2209:17327:100303,HWI-D00104:165:C29AHACXX:8:1101:14440:75240,HWI-D00104:165:C29AHACXX:8:2103:15828:15100,HWI-D00104:165:C29AHACXX:8:2308:4568:6172,HWI-D00104:165:C29AHACXX:8:2305:6559:53142,HWI-D00104:165:C29AHACXX:8:1304:19857:89021,HWI-D00104:165:C29AHACXX:8:1304:3972:21506,HWI-D00104:165:C29AHACXX:8:1203:15669:42781,HWI-D00104:165:C29AHACXX:8:2104:11436:52458,HWI-D00104:165:C29AHACXX:8:2104:11100:92047,HWI-D00104:165:C29AHACXX:8:2203:4341:26128,HWI-D00104:165:C29AHACXX:8:2206:11002:30270,HWI-D00104:165:C29AHACXX:8:2104:17265:66634,HWI-D00104:165:C29AHACXX:8:1102:17539:11814,HWI-D00104:165:C29AHACXX:8:2206:4753:90391,HWI-D00104:165:C29AHACXX:8:2306:2065:12561,HWI-D00104:165:C29AHACXX:8:1104:3322:88555,HWI-D00104:165:C29AHACXX:8:2104:19406:46978,HWI-D00104:165:C29AHACXX:8:2304:12753:65161,HWI-D00104:165:C29AHACXX:8:2102:12927:57679,HWI-D00104:165:C29AHACXX:8:2202:12239:71658,HWI-D00104:165:C29AHACXX:8:1101:5700:80904,HWI-D00104:165:C29AHACXX:8:1108:9306:47248,HWI-D00104:165:C29AHACXX:8:1305:12887:24738,HWI-D00104:165:C29AHACXX:8:2203:12280:66621,HWI-D00104:165:C29AHACXX:8:1105:4216:32542,HWI-D00104:165:C29AHACXX:8:1105:4302:41264,HWI-D00104:165:C29AHACXX:8:1204:18839:59801,HWI-D00104:165:C29AHACXX:8:2308:13617:44768,HWI-D00104:165:C29AHACXX:8:1303:11360:74821,HWI-D00104:165:C29AHACXX:8:2303:14352:75489,HWI-D00104:165:C29AHACXX:8:2303:5165:26977,HWI-D00104:165:C29AHACXX:8:1203:20800:55909,HWI-D00104:165:C29AHACXX:8:2308:3025:9785,HWI-D00104:165:C29AHACXX:8:2207:10505:52895,HWI-D00104:165:C29AHACXX:8:1306:8453:29791,HWI-D00104:165:C29AHACXX:8:1102:16822:28876,HWI-D00104:165:C29AHACXX:8:2102:8428:26878,HWI-D00104:165:C29AHACXX:8:2302:15040:21671,HWI-D00104:165:C29AHACXX:8:2202:11658:80565,HWI-D00104:165:C29AHACXX:8:2209:17597:60990;sequence=TATTGTTCCCATAATCTAAAAAGAGGTTTGGAATTATAAAATTATTGTAAATAAAATAAATTAGTTAAACAA;start=6796;subtype=IES;support_ref=8;support_variant=47;type=IES;
scaffold51_50_with_IES	MILORD	internal_eliminated_sequence	7205	7308	.	.	.	ID=MILORD.50.7205.7308;Name=MILORD.50.7205.7308;bounded_by_ta=TRUE;common_boundary=Both;end=7308;ies_id=IESPGM.PTET51.1.50.6709;ies_left_dist=0;ies_min_dist=0;ies_right_dist=0;junction_seq=attaaacgctactatTActacatttattctgg;read_names=HWI-D00104:165:C29AHACXX:8:1301:13125:42596,HWI-D00104:165:C29AHACXX:8:2203:6669:52895,HWI-D00104:165:C29AHACXX:8:1101:16239:88958,HWI-D00104:165:C29AHACXX:8:2207:18027:41459,HWI-D00104:165:C29AHACXX:8:2105:13458:79290,HWI-D00104:165:C29AHACXX:8:1204:6278:18969,HWI-D00104:165:C29AHACXX:8:2304:6848:56218,HWI-D00104:165:C29AHACXX:8:2205:7031:78848,HWI-D00104:165:C29AHACXX:8:1201:8669:3773,HWI-D00104:165:C29AHACXX:8:2304:2237:27982,HWI-D00104:165:C29AHACXX:8:1202:13765:27745,HWI-D00104:165:C29AHACXX:8:2204:16506:94218,HWI-D00104:165:C29AHACXX:8:1307:5444:61076,HWI-D00104:165:C29AHACXX:8:1309:13696:81212,HWI-D00104:165:C29AHACXX:8:1102:13030:62886,HWI-D00104:165:C29AHACXX:8:1301:8226:69817,HWI-D00104:165:C29AHACXX:8:1103:7850:18040,HWI-D00104:165:C29AHACXX:8:1104:5245:55174,HWI-D00104:165:C29AHACXX:8:2203:9863:17499,HWI-D00104:165:C29AHACXX:8:2103:8560:99611,HWI-D00104:165:C29AHACXX:8:1303:4300:85910,HWI-D00104:165:C29AHACXX:8:2304:8004:11067,HWI-D00104:165:C29AHACXX:8:1106:12268:85758,HWI-D00104:165:C29AHACXX:8:1102:17783:54947,HWI-D00104:165:C29AHACXX:8:2301:5843:23750,HWI-D00104:165:C29AHACXX:8:2103:4977:60011,HWI-D00104:165:C29AHACXX:8:2305:15758:20256;sequence=TACAGTTGAATTCATATTTAATATTAATTCATTTATTTAAGCCCATCTCTTTTAATTTATCCTTTTTAAATAAAAGATATTTCAAAAAAAACTAAAATATACTA;start=7205;subtype=IES;support_ref=4;support_variant=27;type=IES;
scaffold51_50_with_IES	MILORD	internal_eliminated_sequence	7526	7551	.	.	.	ID=MILORD.50.7526.7551;Name=MILORD.50.7526.7551;bounded_by_ta=TRUE;common_boundary=None;end=7551;ies_id=IESPGM.PTET51.1.50.6709;ies_left_dist=-321;ies_min_dist=243;ies_right_dist=-243;junction_seq=ttaatcgtaaggaatTAtgagcattacttaaa;read_names=HWI-D00104:165:C29AHACXX:8:1104:1968:33785;sequence=TATAATTCTTAAGATCAATTTATCTT;start=7526;subtype=MAC;support_ref=110;support_variant=1;type=CRYPTIC;
scaffold51_50_with_IES	MILORD	internal_eliminated_sequence	7853	8827	.	.	.	ID=MILORD.50.7853.8827;Name=MILORD.50.7853.8827;bounded_by_ta=TRUE;common_boundary=LEFT;end=8827;ies_id=IESPGM.PTET51.1.50.7253;ies_left_dist=0;ies_min_dist=0;ies_right_dist=-848;junction_seq=gtttatttaatttgtTAtctaacttaatatga;read_names=HWI-D00104:165:C29AHACXX:8:1305:20513:57670;sequence=TATAGTTCATTAAGAATCTGAAAGTTATTTCTTTACACATGTAATTCAAGAACCTAATAATTTTGACTTTGCTCTTATGATAGTTAAAAGTTTATGAAAAATAAAGGGAAAATTAAATACTGAAGTGTAAAGGTTGTGCTGTCGAATGACTTCAATTAATAATTTAATTTGTTAATTTGTTCTTCATCCATACCTTGTCCATTATCTGTAATTGAAAAATAAGTAATTTTATTCATTTAATCTAATCTAACTTCCAAAACAATATAATGAAAATGGATCACATATACTATAGAACCTCCTTCATCTGTATATCTATAAGAGTTATTTAAAATATTTAACAATACTCTGATCAATTTGTTTGAATCAGTATTGTCAACAGAAATCAAAGTATGGACTGAATTAAATTATTTTGAATGTTACAATATAAATGAATAATGATTTCATCTCAATTTTTTTAAAGTTTTCATTGTTGATCTTAAACAAGATATTTATATTTTTCAATTTACATTAAATTTCTATTAGATCATAAACTTCTAGTAATAAGGTTTTCAAGTTGGTTTTGTTGTTCATTAATGGTAATTATTCGATTTCAATAGATAAATAATCTAAAATGTCTTAAACCAAGTATAGTTATAATCTACAATTCAAAAGAGCTGGCTACAAGTATAATTTTTTAACTTAATCAATTATTTAATCATCCTCTTATGCTGTAATGAGATGTCCTATTGCACTATTGAGAGGAGTTTTTAATTTATGGTTAAAAATATTAATTAGGTTTTGCTTGTATTTTAAGATCTTTTGATTTTATCTCGCAAATAAACAATTATCTATTCTTGAAAATGCCAGAATTTGGCGATTTTTATATTCAAAATATCGCAAATGCAATTAAGTTTTTTGTAAATTTTTCATTTTAAATAAGATTTTGAATCTTTAGATATATATTATAAAAATTTAAAAGCGCCTCCTTCAGATCTG;start=7853;subtype=PARTIAL_EXTERNAL;support_ref=10;support_variant=1;type=ALTERNATIVE;
scaffold51_50_with_IES	MILORD	internal_eliminated_sequence	7853	7979	.	.	.	ID=MILORD.50.7853.7979;Name=MILORD.50.7853.7979;bounded_by_ta=TRUE;common_boundary=Both;end=7979;ies_id=IESPGM.PTET51.1.50.7253;ies_left_dist=0;ies_min_dist=0;ies_right_dist=0;junction_seq=gtttatttaatttgtTAaaggttgtgctgtcg;read_names=HWI-D00104:165:C29AHACXX:8:1101:5969:7972,HWI-D00104:165:C29AHACXX:8:1305:5463:19597,HWI-D00104:165:C29AHACXX:8:2104:10520:22385,HWI-D00104:165:C29AHACXX:8:1103:10368:13685,HWI-D00104:165:C29AHACXX:8:2104:20831:32909,HWI-D00104:165:C29AHACXX:8:1103:3609:32656,HWI-D00104:165:C29AHACXX:8:1203:3532:65365,HWI-D00104:165:C29AHACXX:8:1203:13756:62867,HWI-D00104:165:C29AHACXX:8:1102:10967:6086,HWI-D00104:165:C29AHACXX:8:1301:13180:73430,HWI-D00104:165:C29AHACXX:8:2103:12050:33164,HWI-D00104:165:C29AHACXX:8:2201:8565:84773,HWI-D00104:165:C29AHACXX:8:2201:1924:35569,HWI-D00104:165:C29AHACXX:8:2202:1670:90283,HWI-D00104:165:C29AHACXX:8:1202:1847:29350,HWI-D00104:165:C29AHACXX:8:2306:15227:47026,HWI-D00104:165:C29AHACXX:8:2204:6535:91076,HWI-D00104:165:C29AHACXX:8:2101:14331:4966,HWI-D00104:165:C29AHACXX:8:2201:5990:50457,HWI-D00104:165:C29AHACXX:8:2204:7062:36060,HWI-D00104:165:C29AHACXX:8:1302:14667:53935;sequence=TATAGTTCATTAAGAATCTGAAAGTTATTTCTTTACACATGTAATTCAAGAACCTAATAATTTTGACTTTGCTCTTATGATAGTTAAAAGTTTATGAAAAATAAAGGGAAAATTAAATACTGAAGTG;start=7853;subtype=IES;support_ref=20;support_variant=21;type=IES;
scaffold51_50_with_IES	MILORD	internal_eliminated_sequence	8115	8141	.	.	.	ID=MILORD.50.8115.8141;Name=MILORD.50.8115.8141;bounded_by_ta=TRUE;common_boundary=Both;end=8141;ies_id=IESPGM.PTET51.1.50.7388;ies_left_dist=0;ies_min_dist=0;ies_right_dist=0;junction_seq=taacttccaaaacaaTAgaacctccttcatct;read_names=HWI-D00104:165:C29AHACXX:8:1101:5419:45012,HWI-D00104:165:C29AHACXX:8:1102:3125:56604,HWI-D00104:165:C29AHACXX:8:2204:17106:85665,HWI-D00104:165:C29AHACXX:8:2103:19531:14750,HWI-D00104:165:C29AHACXX:8:1105:2652:20878,HWI-D00104:165:C29AHACXX:8:1201:8870:99398,HWI-D00104:165:C29AHACXX:8:2102:8414:21089,HWI-D00104:165:C29AHACXX:8:2204:7110:42590,HWI-D00104:165:C29AHACXX:8:1106:6068:56941,HWI-D00104:165:C29AHACXX:8:2201:20832:52948,HWI-D00104:165:C29AHACXX:8:1302:6492:85023,HWI-D00104:165:C29AHACXX:8:1107:8507:7898,HWI-D00104:165:C29AHACXX:8:2101:7778:35321,HWI-D00104:165:C29AHACXX:8:2104:4346:78965;sequence=TATAATGAAAATGGATCACATATACTA;start=8115;subtype=IES;support_ref=3;support_variant=14;type=IES;
scaffold51_50_with_IES	MILORD	internal_eliminated_sequence	8220	8274	.	.	.	ID=MILORD.50.8220.8274;Name=MILORD.50.8220.8274;bounded_by_ta=TRUE;common_boundary=Both;end=8274;ies_id=IESPGM.PTET51.1.50.7466;ies_left_dist=0;ies_min_dist=0;ies_right_dist=0;junction_seq=atttgtttgaatcagTAtaaatgaataatgat;read_names=HWI-D00104:165:C29AHACXX:8:1206:8058:36389,HWI-D00104:165:C29AHACXX:8:2304:19102:16377,HWI-D00104:165:C29AHACXX:8:1302:14443:76129,HWI-D00104:165:C29AHACXX:8:2307:12056:47575,HWI-D00104:165:C29AHACXX:8:2201:19196:77297,HWI-D00104:165:C29AHACXX:8:2301:12617:84692,HWI-D00104:165:C29AHACXX:8:2304:4114:40370,HWI-D00104:165:C29AHACXX:8:1309:10182:76662,HWI-D00104:165:C29AHACXX:8:2304:12877:13045,HWI-D00104:165:C29AHACXX:8:1304:13097:31486,HWI-D00104:165:C29AHACXX:8:1307:16658:10893,HWI-D00104:165:C29AHACXX:8:1106:9873:54151,HWI-D00104:165:C29AHACXX:8:1107:13698:30276,HWI-D00104:165:C29AHACXX:8:2301:17961:72070,HWI-D00104:165:C29AHACXX:8:2202:17584:54105,HWI-D00104:165:C29AHACXX:8:2305:9266:18084,HWI-D00104:165:C29AHACXX:8:1105:9964:65407,HWI-D00104:165:C29AHACXX:8:1204:8381:37751,HWI-D00104:165:C29AHACXX:8:2206:7091:20731,HWI-D00104:165:C29AHACXX:8:2103:7240:95686,HWI-D00104:165:C29AHACXX:8:1103:2059:80850,HWI-D00104:165:C29AHACXX:8:2305:18385:79627,HWI-D00104:165:C29AHACXX:8:2105:13819:19920,HWI-D00104:165:C29AHACXX:8:2103:11934:34301,HWI-D00104:165:C29AHACXX:8:1309:13661:51980;sequence=TATTGTCAACAGAAATCAAAGTATGGACTGAATTAAATTATTTTGAATGTTACAA;start=8220;subtype=IES;support_ref=2;support_variant=25;type=IES;
scaffold51_50_with_IES	MILORD	internal_eliminated_sequence	8681	8827	.	.	.	ID=MILORD.50.8681.8827;Name=MILORD.50.8681.8827;bounded_by_ta=TRUE;common_boundary=RIGHT;end=8827;ies_id=IESPGM.PTET51.1.50.7915;ies_left_dist=43;ies_min_dist=0;ies_right_dist=0;junction_seq=aaataaacaattatcTAtctaacttaatatga;read_names=HWI-D00104:165:C29AHACXX:8:2101:7727:20272,HWI-D00104:165:C29AHACXX:8:2308:6765:24573;sequence=TATTCTTGAAAATGCCAGAATTTGGCGATTTTTATATTCAAAATATCGCAAATGCAATTAAGTTTTTTGTAAATTTTTCATTTTAAATAAGATTTTGAATCTTTAGATATATATTATAAAAATTTAAAAGCGCCTCCTTCAGATCTG;start=8681;subtype=PARTIAL_EXTERNAL;support_ref=190;support_variant=2;type=ALTERNATIVE;
scaffold51_50_with_IES	MILORD	internal_eliminated_sequence	8724	8827	.	.	.	ID=MILORD.50.8724.8827;Name=MILORD.50.8724.8827;bounded_by_ta=TRUE;common_boundary=Both;end=8827;ies_id=IESPGM.PTET51.1.50.7915;ies_left_dist=0;ies_min_dist=0;ies_right_dist=0;junction_seq=tttttatattcaaaaTAtctaacttaatatga;read_names=HWI-D00104:165:C29AHACXX:8:2202:3009:70212,HWI-D00104:165:C29AHACXX:8:2303:5653:13212,HWI-D00104:165:C29AHACXX:8:1105:1899:21286,HWI-D00104:165:C29AHACXX:8:1107:4287:40635,HWI-D00104:165:C29AHACXX:8:1104:6040:79839,HWI-D00104:165:C29AHACXX:8:2203:8738:47590,HWI-D00104:165:C29AHACXX:8:1303:6945:41867,HWI-D00104:165:C29AHACXX:8:2305:5769:91475,HWI-D00104:165:C29AHACXX:8:1306:12684:69881,HWI-D00104:165:C29AHACXX:8:2105:9396:31790,HWI-D00104:165:C29AHACXX:8:1108:14587:86335,HWI-D00104:165:C29AHACXX:8:1102:16609:39731,HWI-D00104:165:C29AHACXX:8:2306:2716:56682,HWI-D00104:165:C29AHACXX:8:1104:9536:40031,HWI-D00104:165:C29AHACXX:8:2204:4805:18849,HWI-D00104:165:C29AHACXX:8:2209:1910:24954,HWI-D00104:165:C29AHACXX:8:2301:10532:74875,HWI-D00104:165:C29AHACXX:8:1107:15638:37226,HWI-D00104:165:C29AHACXX:8:1104:12953:15402,HWI-D00104:165:C29AHACXX:8:2205:10532:70823,HWI-D00104:165:C29AHACXX:8:2204:2859:2278,HWI-D00104:165:C29AHACXX:8:2201:8137:6032;sequence=TATCGCAAATGCAATTAAGTTTTTTGTAAATTTTTCATTTTAAATAAGATTTTGAATCTTTAGATATATATTATAAAAATTTAAAAGCGCCTCCTTCAGATCTG;start=8724;subtype=IES;support_ref=130;support_variant=22;type=IES;
scaffold51_50_with_IES	MILORD	internal_eliminated_sequence	9397	9544	.	.	.	ID=MILORD.50.9397.9544;Name=MILORD.50.9397.9544;bounded_by_ta=TRUE;common_boundary=LEFT;end=9544;ies_id=IESPGM.PTET51.1.50.8484;ies_left_dist=0;ies_min_dist=0;ies_right_dist=10;junction_seq=aagtttaaaaagataTAattgagtgtaatact;read_names=HWI-D00104:165:C29AHACXX:8:2205:11047:2388;sequence=TACAGTAGAAGTTTTGATGAAACATTTATTCTTATTTAATTGTAAGATGAGATTCAATAAATATACAAAGTAAAAACCTAATTGATAATATTTGACAATTTATTGCTCCTCAGTATTCCATACATTTTCTTTATTAGGAGAGTTATAA;start=9397;subtype=PARTIAL_INTERNAL;support_ref=3;support_variant=1;type=ALTERNATIVE;
scaffold51_50_with_IES	MILORD	internal_eliminated_sequence	9397	9554	.	.	.	ID=MILORD.50.9397.9554;Name=MILORD.50.9397.9554;bounded_by_ta=TRUE;common_boundary=Both;end=9554;ies_id=IESPGM.PTET51.1.50.8484;ies_left_dist=0;ies_min_dist=0;ies_right_dist=0;junction_seq=aagtttaaaaagataTAatactggccatgtca;read_names=HWI-D00104:165:C29AHACXX:8:1102:3350:98791,HWI-D00104:165:C29AHACXX:8:2105:6519:79827,HWI-D00104:165:C29AHACXX:8:1304:10419:88050,HWI-D00104:165:C29AHACXX:8:1206:3271:10968,HWI-D00104:165:C29AHACXX:8:2202:15860:90300,HWI-D00104:165:C29AHACXX:8:2201:13819:36512,HWI-D00104:165:C29AHACXX:8:1206:18841:10978,HWI-D00104:165:C29AHACXX:8:2302:6757:60335,HWI-D00104:165:C29AHACXX:8:1303:15447:70019,HWI-D00104:165:C29AHACXX:8:2103:15216:63469,HWI-D00104:165:C29AHACXX:8:1105:2207:69902,HWI-D00104:165:C29AHACXX:8:2103:11188:88719,HWI-D00104:165:C29AHACXX:8:2301:7296:55884,HWI-D00104:165:C29AHACXX:8:1306:3288:2475,HWI-D00104:165:C29AHACXX:8:1301:13999:27680,HWI-D00104:165:C29AHACXX:8:1108:17924:90051,HWI-D00104:165:C29AHACXX:8:1103:12395:53236,HWI-D00104:165:C29AHACXX:8:2202:8239:13267,HWI-D00104:165:C29AHACXX:8:1206:14349:62780,HWI-D00104:165:C29AHACXX:8:2209:17249:78192,HWI-D00104:165:C29AHACXX:8:1202:13789:28630,HWI-D00104:165:C29AHACXX:8:1203:9551:72122,HWI-D00104:165:C29AHACXX:8:1304:5861:46038,HWI-D00104:165:C29AHACXX:8:2206:16745:76467,HWI-D00104:165:C29AHACXX:8:2101:15874:16176,HWI-D00104:165:C29AHACXX:8:1108:5529:94979,HWI-D00104:165:C29AHACXX:8:1202:4207:46034,HWI-D00104:165:C29AHACXX:8:1106:3718:36116,HWI-D00104:165:C29AHACXX:8:1301:8720:80532,HWI-D00104:165:C29AHACXX:8:1303:13277:85771,HWI-D00104:165:C29AHACXX:8:2301:2963:35075,HWI-D00104:165:C29AHACXX:8:1309:5707:78344,HWI-D00104:165:C29AHACXX:8:2103:20791:88392,HWI-D00104:165:C29AHACXX:8:1108:12400:31745,HWI-D00104:165:C29AHACXX:8:2108:17180:35396,HWI-D00104:165:C29AHACXX:8:2205:13343:76143,HWI-D00104:165:C29AHACXX:8:2302:15629:18102,HWI-D00104:165:C29AHACXX:8:2105:18566:29843,HWI-D00104:165:C29AHACXX:8:1302:5559:26850,HWI-D00104:165:C29AHACXX:8:2205:17038:14561;sequence=TACAGTAGAAGTTTTGATGAAACATTTATTCTTATTTAATTGTAAGATGAGATTCAATAAATATACAAAGTAAAAACCTAATTGATAATATTTGACAATTTATTGCTCCTCAGTATTCCATACATTTTCTTTATTAGGAGAGTTATAATAATTGAGTG;start=9397;subtype=IES;support_ref=6;support_variant=40;type=IES;
scaffold51_50_with_IES	MILORD	internal_eliminated_sequence	10284	10347	.	.	.	ID=MILORD.50.10284.10347;Name=MILORD.50.10284.10347;bounded_by_ta=TRUE;common_boundary=RIGHT;end=10347;ies_id=IESPGM.PTET51.1.50.9215;ies_left_dist=2;ies_min_dist=0;ies_right_dist=0;junction_seq=attttagaatttagtTAttgccattgaactaa;read_names=HWI-D00104:165:C29AHACXX:8:1203:4511:77889;sequence=TATATAGCTGATACTAGAAATTAAATTAATATTACATTTTGATAATAATTTATGGTATCAGCTA;start=10284;subtype=PARTIAL_EXTERNAL;support_ref=6;support_variant=1;type=ALTERNATIVE;
scaffold51_50_with_IES	MILORD	internal_eliminated_sequence	10286	10347	.	.	.	ID=MILORD.50.10286.10347;Name=MILORD.50.10286.10347;bounded_by_ta=TRUE;common_boundary=Both;end=10347;ies_id=IESPGM.PTET51.1.50.9215;ies_left_dist=0;ies_min_dist=0;ies_right_dist=0;junction_seq=tttagaatttagttaTAttgccattgaactaa;read_names=HWI-D00104:165:C29AHACXX:8:1202:15550:96912,HWI-D00104:165:C29AHACXX:8:1101:4330:4210,HWI-D00104:165:C29AHACXX:8:2204:11038:68911,HWI-D00104:165:C29AHACXX:8:2108:19458:41667,HWI-D00104:165:C29AHACXX:8:1101:9326:94911,HWI-D00104:165:C29AHACXX:8:1104:5769:64016,HWI-D00104:165:C29AHACXX:8:1107:10921:92494,HWI-D00104:165:C29AHACXX:8:2201:19477:95264,HWI-D00104:165:C29AHACXX:8:1201:15296:14037,HWI-D00104:165:C29AHACXX:8:1104:11945:42238,HWI-D00104:165:C29AHACXX:8:1101:17791:53968,HWI-D00104:165:C29AHACXX:8:1301:5338:51142,HWI-D00104:165:C29AHACXX:8:2202:15501:66688,HWI-D00104:165:C29AHACXX:8:1103:13569:64625,HWI-D00104:165:C29AHACXX:8:2205:16920:78707,HWI-D00104:165:C29AHACXX:8:2101:20162:93551,HWI-D00104:165:C29AHACXX:8:1204:2157:98174,HWI-D00104:165:C29AHACXX:8:2305:11474:7984,HWI-D00104:165:C29AHACXX:8:2102:16254:5763,HWI-D00104:165:C29AHACXX:8:1204:16197:93755,HWI-D00104:165:C29AHACXX:8:2306:12867:76658,HWI-D00104:165:C29AHACXX:8:2204:20411:68597,HWI-D00104:165:C29AHACXX:8:1102:5975:68244,HWI-D00104:165:C29AHACXX:8:2303:4209:22375;sequence=TATAGCTGATACTAGAAATTAAATTAATATTACATTTTGATAATAATTTATGGTATCAGCTA;start=10286;subtype=IES;support_ref=8;support_variant=24;type=IES;
scaffold51_50_with_IES	MILORD	internal_eliminated_sequence	10507	10591	.	.	.	ID=MILORD.50.10507.10591;Name=MILORD.50.10507.10591;bounded_by_ta=TRUE;common_boundary=Both;end=10591;ies_id=IESPGM.PTET51.1.50.9374;ies_left_dist=0;ies_min_dist=0;ies_right_dist=0;junction_seq=ctttttcaatcattaTAaacaccatatatata;read_names=HWI-D00104:165:C29AHACXX:8:2108:20559:69427,HWI-D00104:165:C29AHACXX:8:1309:4967:90076,HWI-D00104:165:C29AHACXX:8:2101:12115:33865,HWI-D00104:165:C29AHACXX:8:1307:7449:39872,HWI-D00104:165:C29AHACXX:8:2303:20453:81958,HWI-D00104:165:C29AHACXX:8:2108:5359:80551,HWI-D00104:165:C29AHACXX:8:1307:7680:25464,HWI-D00104:165:C29AHACXX:8:1302:12742:99914,HWI-D00104:165:C29AHACXX:8:2206:17460:76739,HWI-D00104:165:C29AHACXX:8:1205:6564:71938,HWI-D00104:165:C29AHACXX:8:1304:12514:14642,HWI-D00104:165:C29AHACXX:8:2209:15826:44534,HWI-D00104:165:C29AHACXX:8:2108:17463:10944,HWI-D00104:165:C29AHACXX:8:1101:11780:97208,HWI-D00104:165:C29AHACXX:8:2101:17168:42733,HWI-D00104:165:C29AHACXX:8:1304:20493:8956,HWI-D00104:165:C29AHACXX:8:1301:8339:5911,HWI-D00104:165:C29AHACXX:8:2307:5084:17998,HWI-D00104:165:C29AHACXX:8:2102:20658:10461,HWI-D00104:165:C29AHACXX:8:2302:9570:19955;sequence=TATTGTAAAATTAAAAAAAAACCTTATTAATATATAATTAAACTGGTAAAGTTCAACTTATTCAAAATAGAATAGACTTCACCAA;start=10507;subtype=IES;support_ref=8;support_variant=20;type=IES;
scaffold51_50_with_IES	MILORD	internal_eliminated_sequence	13035	13060	.	.	.	ID=MILORD.50.13035.13060;Name=MILORD.50.13035.13060;bounded_by_ta=TRUE;common_boundary=Both;end=13060;ies_id=IESPGM.PTET51.1.50.11817;ies_left_dist=0;ies_min_dist=0;ies_right_dist=0;junction_seq=ctcaggggcttatggTAcacactctcctcaaa;read_names=HWI-D00104:165:C29AHACXX:8:2203:5621:56392,HWI-D00104:165:C29AHACXX:8:2206:8337:93638,HWI-D00104:165:C29AHACXX:8:1108:10288:51991,HWI-D00104:165:C29AHACXX:8:2104:1505:31213,HWI-D00104:165:C29AHACXX:8:2207:12808:34326,HWI-D00104:165:C29AHACXX:8:2308:10542:64390;sequence=TATGGTAGCATCATCTTAAATAGTAA;start=13035;subtype=IES;support_ref=9;support_variant=6;type=IES;
scaffold51_50_with_IES	MILORD	internal_eliminated_sequence	13136	13191	.	.	.	ID=MILORD.50.13136.13191;Name=MILORD.50.13136.13191;bounded_by_ta=TRUE;common_boundary=Both;end=13191;ies_id=IESPGM.PTET51.1.50.11892;ies_left_dist=0;ies_min_dist=0;ies_right_dist=0;junction_seq=tggcactggaagagaTAcatatgttattagaa;read_names=HWI-D00104:165:C29AHACXX:8:2203:10489:23595,HWI-D00104:165:C29AHACXX:8:1104:20001:56659,HWI-D00104:165:C29AHACXX:8:2306:4679:86407,HWI-D00104:165:C29AHACXX:8:1202:16837:7117,HWI-D00104:165:C29AHACXX:8:1307:16729:84572,HWI-D00104:165:C29AHACXX:8:2306:6672:92255,HWI-D00104:165:C29AHACXX:8:1301:16486:72359,HWI-D00104:165:C29AHACXX:8:2108:15098:34993,HWI-D00104:165:C29AHACXX:8:1101:2567:75717,HWI-D00104:165:C29AHACXX:8:1108:3761:88336,HWI-D00104:165:C29AHACXX:8:1103:11426:19253,HWI-D00104:165:C29AHACXX:8:1201:13287:2524,HWI-D00104:165:C29AHACXX:8:2206:4168:31995,HWI-D00104:165:C29AHACXX:8:1304:17186:66108,HWI-D00104:165:C29AHACXX:8:1103:9959:45112,HWI-D00104:165:C29AHACXX:8:2102:9587:6306,HWI-D00104:165:C29AHACXX:8:1103:1315:70129,HWI-D00104:165:C29AHACXX:8:2301:18043:18807,HWI-D00104:165:C29AHACXX:8:1106:2372:57863,HWI-D00104:165:C29AHACXX:8:1107:15472:100052,HWI-D00104:165:C29AHACXX:8:1101:18429:100151,HWI-D00104:165:C29AHACXX:8:2103:2209:46582,HWI-D00104:165:C29AHACXX:8:1302:7295:48640,HWI-D00104:165:C29AHACXX:8:1303:1481:74989,HWI-D00104:165:C29AHACXX:8:1101:11375:28755,HWI-D00104:165:C29AHACXX:8:1101:14908:65339,HWI-D00104:165:C29AHACXX:8:1206:6185:39847,HWI-D00104:165:C29AHACXX:8:2105:19488:91902,HWI-D00104:165:C29AHACXX:8:1203:6860:89866,HWI-D00104:165:C29AHACXX:8:1302:21032:60774,HWI-D00104:165:C29AHACXX:8:2101:7309:24514,HWI-D00104:165:C29AHACXX:8:2103:2712:82147,HWI-D00104:165:C29AHACXX:8:2108:15824:8673,HWI-D00104:165:C29AHACXX:8:1203:2292:17862,HWI-D00104:165:C29AHACXX:8:1107:5740:57999,HWI-D00104:165:C29AHACXX:8:2307:15276:13430,HWI-D00104:165:C29AHACXX:8:1101:13754:99334,HWI-D00104:165:C29AHACXX:8:2203:1172:11825,HWI-D00104:165:C29AHACXX:8:1104:16541:26840,HWI-D00104:165:C29AHACXX:8:1106:10404:98156,HWI-D00104:165:C29AHACXX:8:2207:6224:101173,HWI-D00104:165:C29AHACXX:8:2203:14196:100942,HWI-D00104:165:C29AHACXX:8:2204:3587:13191,HWI-D00104:165:C29AHACXX:8:1107:14601:58173,HWI-D00104:165:C29AHACXX:8:1106:1528:2592,HWI-D00104:165:C29AHACXX:8:1201:9744:12607;sequence=TATCATTAAGTTACAATTTTTTCTATAATTTCAACATTTCTAATGTCTTATTCTAA;start=13136;subtype=IES;support_ref=4;support_variant=46;type=IES;
scaffold51_50_with_IES	MILORD	internal_eliminated_sequence	13754	13782	.	.	.	ID=MILORD.50.13754.13782;Name=MILORD.50.13754.13782;bounded_by_ta=TRUE;common_boundary=Both;end=13782;ies_id=IESPGM.PTET51.1.50.12454;ies_left_dist=0;ies_min_dist=0;ies_right_dist=0;junction_seq=aatctgccattatttTAcaagaattaaaacaa;read_names=HWI-D00104:165:C29AHACXX:8:2103:15832:8725,HWI-D00104:165:C29AHACXX:8:1105:12195:30589,HWI-D00104:165:C29AHACXX:8:2104:11529:73824,HWI-D00104:165:C29AHACXX:8:1203:4970:6875,HWI-D00104:165:C29AHACXX:8:2307:10866:68832,HWI-D00104:165:C29AHACXX:8:2305:5752:61812,HWI-D00104:165:C29AHACXX:8:1303:17019:61981,HWI-D00104:165:C29AHACXX:8:2305:9565:65757,HWI-D00104:165:C29AHACXX:8:2204:10850:92002,HWI-D00104:165:C29AHACXX:8:2105:17248:24659,HWI-D00104:165:C29AHACXX:8:2303:18902:77409,HWI-D00104:165:C29AHACXX:8:1101:10056:22275,HWI-D00104:165:C29AHACXX:8:2308:12803:30781,HWI-D00104:165:C29AHACXX:8:1307:21120:99345,HWI-D00104:165:C29AHACXX:8:1309:4957:73982,HWI-D00104:165:C29AHACXX:8:2305:4701:9491,HWI-D00104:165:C29AHACXX:8:2209:13623:28034,HWI-D00104:165:C29AHACXX:8:1305:20018:95067,HWI-D00104:165:C29AHACXX:8:1304:15367:61131,HWI-D00104:165:C29AHACXX:8:2102:17981:51416,HWI-D00104:165:C29AHACXX:8:1303:15479:17682,HWI-D00104:165:C29AHACXX:8:1306:1335:62524,HWI-D00104:165:C29AHACXX:8:2108:4032:30177,HWI-D00104:165:C29AHACXX:8:2305:9816:73189,HWI-D00104:165:C29AHACXX:8:1302:14249:44812,HWI-D00104:165:C29AHACXX:8:2108:6695:93588,HWI-D00104:165:C29AHACXX:8:2104:5166:49094,HWI-D00104:165:C29AHACXX:8:1106:9051:63175,HWI-D00104:165:C29AHACXX:8:2104:7914:29091,HWI-D00104:165:C29AHACXX:8:2209:7635:71888,HWI-D00104:165:C29AHACXX:8:1104:2944:31507;sequence=TATAGTATATTCCCGATTACTGTAAAGTA;start=13754;subtype=IES;support_ref=6;support_variant=31;type=IES;
scaffold51_50_with_IES	MILORD	internal_eliminated_sequence	14727	14835	.	.	.	ID=MILORD.50.14727.14835;Name=MILORD.50.14727.14835;bounded_by_ta=TRUE;common_boundary=Both;end=14835;ies_id=IESPGM.PTET51.1.50.13398;ies_left_dist=0;ies_min_dist=0;ies_right_dist=0;junction_seq=caattaagatttgacTAcctgcacagagatta;read_names=HWI-D00104:165:C29AHACXX:8:2304:17610:91520,HWI-D00104:165:C29AHACXX:8:2306:17419:59627,HWI-D00104:165:C29AHACXX:8:1203:4126:18025,HWI-D00104:165:C29AHACXX:8:2105:17694:61389,HWI-D00104:165:C29AHACXX:8:1201:1636:49192,HWI-D00104:165:C29AHACXX:8:2302:12598:78238,HWI-D00104:165:C29AHACXX:8:1302:16022:67923,HWI-D00104:165:C29AHACXX:8:2105:16210:60183,HWI-D00104:165:C29AHACXX:8:2305:4421:34556,HWI-D00104:165:C29AHACXX:8:1106:18701:25012,HWI-D00104:165:C29AHACXX:8:2203:10035:74415,HWI-D00104:165:C29AHACXX:8:1307:19619:17510,HWI-D00104:165:C29AHACXX:8:2201:4982:6724,HWI-D00104:165:C29AHACXX:8:2203:18817:52187,HWI-D00104:165:C29AHACXX:8:1204:14985:92424,HWI-D00104:165:C29AHACXX:8:1204:18855:53021,HWI-D00104:165:C29AHACXX:8:2304:19892:24672,HWI-D00104:165:C29AHACXX:8:1103:7077:32862,HWI-D00104:165:C29AHACXX:8:1304:18050:79633,HWI-D00104:165:C29AHACXX:8:1105:6117:4284,HWI-D00104:165:C29AHACXX:8:2302:8822:75257,HWI-D00104:165:C29AHACXX:8:1204:6897:12825,HWI-D00104:165:C29AHACXX:8:2306:4934:17326,HWI-D00104:165:C29AHACXX:8:2206:6659:56563,HWI-D00104:165:C29AHACXX:8:1107:18156:44421,HWI-D00104:165:C29AHACXX:8:2307:19573:100954,HWI-D00104:165:C29AHACXX:8:1307:14868:21620,HWI-D00104:165:C29AHACXX:8:2202:14542:83660,HWI-D00104:165:C29AHACXX:8:1301:12501:64074,HWI-D00104:165:C29AHACXX:8:1303:16221:83564,HWI-D00104:165:C29AHACXX:8:2202:14678:86338,HWI-D00104:165:C29AHACXX:8:2301:3308:64209,HWI-D00104:165:C29AHACXX:8:1205:15611:32372,HWI-D00104:165:C29AHACXX:8:2104:2764:60524,HWI-D00104:165:C29AHACXX:8:2201:2786:82437;sequence=TACAGGGGGATTCAATTCCTCTTACTTTTTACAGAAATTAGATTAAATTATAATTTACAAATAAATATAATCAGAAATTTTCTAATTTACAAAAGTATTTTTTTAATTG;start=14727;subtype=IES;support_ref=4;support_variant=35;type=IES;
scaffold51_50_with_IES	MILORD	internal_eliminated_sequence	18670	18742	.	.	.	ID=MILORD.50.18670.18742;Name=MILORD.50.18670.18742;bounded_by_ta=TRUE;common_boundary=Both;end=18742;ies_id=IESPGM.PTET51.1.50.17232;ies_left_dist=0;ies_min_dist=0;ies_right_dist=0;junction_seq=aactgggttactcgaTAtcatattgatggaat;read_names=HWI-D00104:165:C29AHACXX:8:2102:10054:68075,HWI-D00104:165:C29AHACXX:8:2103:19349:77950,HWI-D00104:165:C29AHACXX:8:1107:2520:95959,HWI-D00104:165:C29AHACXX:8:2104:12411:24446,HWI-D00104:165:C29AHACXX:8:1108:16442:18303,HWI-D00104:165:C29AHACXX:8:2207:2337:37366,HWI-D00104:165:C29AHACXX:8:2206:20989:13877,HWI-D00104:165:C29AHACXX:8:2304:15592:24683,HWI-D00104:165:C29AHACXX:8:1309:9036:89604,HWI-D00104:165:C29AHACXX:8:1302:14125:41910,HWI-D00104:165:C29AHACXX:8:1104:16060:59330,HWI-D00104:165:C29AHACXX:8:1203:5946:4569,HWI-D00104:165:C29AHACXX:8:2306:11737:95737,HWI-D00104:165:C29AHACXX:8:1105:13660:34488,HWI-D00104:165:C29AHACXX:8:1305:16839:69484,HWI-D00104:165:C29AHACXX:8:2209:7319:55126,HWI-D00104:165:C29AHACXX:8:1302:10866:82868,HWI-D00104:165:C29AHACXX:8:2305:15381:83600,HWI-D00104:165:C29AHACXX:8:1307:12515:75847,HWI-D00104:165:C29AHACXX:8:1104:6325:19794,HWI-D00104:165:C29AHACXX:8:1309:15455:62934,HWI-D00104:165:C29AHACXX:8:2206:1904:86847,HWI-D00104:165:C29AHACXX:8:2103:14125:88693,HWI-D00104:165:C29AHACXX:8:1304:15447:76728,HWI-D00104:165:C29AHACXX:8:1305:19136:100460,HWI-D00104:165:C29AHACXX:8:2302:11427:58875,HWI-D00104:165:C29AHACXX:8:2202:10113:74626,HWI-D00104:165:C29AHACXX:8:2302:18937:100912,HWI-D00104:165:C29AHACXX:8:1103:2058:8753,HWI-D00104:165:C29AHACXX:8:1106:15458:11585,HWI-D00104:165:C29AHACXX:8:1201:16890:67368,HWI-D00104:165:C29AHACXX:8:2204:15891:77794,HWI-D00104:165:C29AHACXX:8:1202:11065:82377,HWI-D00104:165:C29AHACXX:8:1107:6052:14199,HWI-D00104:165:C29AHACXX:8:1101:17346:3517,HWI-D00104:165:C29AHACXX:8:2303:10768:78564,HWI-D00104:165:C29AHACXX:8:1101:5706:5448,HWI-D00104:165:C29AHACXX:8:2108:9863:95832,HWI-D00104:165:C29AHACXX:8:1303:12322:40576,HWI-D00104:165:C29AHACXX:8:2203:17087:22605,HWI-D00104:165:C29AHACXX:8:1102:4246:32573,HWI-D00104:165:C29AHACXX:8:2306:19724:7659,HWI-D00104:165:C29AHACXX:8:2301:10608:75013,HWI-D00104:165:C29AHACXX:8:1103:17246:30702,HWI-D00104:165:C29AHACXX:8:1102:7167:49580,HWI-D00104:165:C29AHACXX:8:2308:3220:43176,HWI-D00104:165:C29AHACXX:8:2209:2882:93244,HWI-D00104:165:C29AHACXX:8:1101:18070:35393,HWI-D00104:165:C29AHACXX:8:2104:18172:98916,HWI-D00104:165:C29AHACXX:8:1306:15782:68411,HWI-D00104:165:C29AHACXX:8:2108:16429:40121,HWI-D00104:165:C29AHACXX:8:1203:15302:43040,HWI-D00104:165:C29AHACXX:8:1305:6733:95032,HWI-D00104:165:C29AHACXX:8:1201:5690:74760,HWI-D00104:165:C29AHACXX:8:1106:2948:69308,HWI-D00104:165:C29AHACXX:8:1202:8912:89423,HWI-D00104:165:C29AHACXX:8:2207:7970:47763,HWI-D00104:165:C29AHACXX:8:2302:15899:96145,HWI-D00104:165:C29AHACXX:8:2305:4575:52211;sequence=TACACTGACTATCAATTAGATTCTTTAGATTTATAAAATTATCTAATACACAACTTAAAAACCTAATCAACTG;start=18670;subtype=IES;support_ref=2;support_variant=59;type=IES;
scaffold51_50_with_IES	MILORD	internal_eliminated_sequence	19377	19455	.	.	.	ID=MILORD.50.19377.19455;Name=MILORD.50.19377.19455;bounded_by_ta=TRUE;common_boundary=Both;end=19455;ies_id=IESPGM.PTET51.1.50.17866;ies_left_dist=0;ies_min_dist=0;ies_right_dist=0;junction_seq=ttatggagaataagaTAataaaatcatcagaa;read_names=HWI-D00104:165:C29AHACXX:8:2306:6241:97789,HWI-D00104:165:C29AHACXX:8:2104:10634:57217,HWI-D00104:165:C29AHACXX:8:2306:6511:99887,HWI-D00104:165:C29AHACXX:8:1304:14499:45442,HWI-D00104:165:C29AHACXX:8:2105:6149:59261,HWI-D00104:165:C29AHACXX:8:1301:1290:77037,HWI-D00104:165:C29AHACXX:8:2302:6380:39157,HWI-D00104:165:C29AHACXX:8:1106:3318:88399,HWI-D00104:165:C29AHACXX:8:1203:11087:6697,HWI-D00104:165:C29AHACXX:8:1203:10290:89638,HWI-D00104:165:C29AHACXX:8:1102:18248:76417,HWI-D00104:165:C29AHACXX:8:2105:4183:76203,HWI-D00104:165:C29AHACXX:8:2108:16528:76871,HWI-D00104:165:C29AHACXX:8:1103:12613:21354;sequence=TACAATTCAATCAATGAAAATGTTGTTATTTTTATAATATTATAGAGTTGAATGACAATAAATGATGTCTAACCTTCCA;start=19377;subtype=IES;support_ref=40;support_variant=14;type=IES;
scaffold51_50_with_IES	MILORD	internal_eliminated_sequence	20747	20793	.	.	.	ID=MILORD.50.20747.20793;Name=MILORD.50.20747.20793;bounded_by_ta=TRUE;common_boundary=Both;end=20793;ies_id=IESPGM.PTET51.1.50.19157;ies_left_dist=0;ies_min_dist=0;ies_right_dist=0;junction_seq=attgttcttaaatgaTAggatattcgtcttcc;read_names=HWI-D00104:165:C29AHACXX:8:1306:18464:95635,HWI-D00104:165:C29AHACXX:8:2105:8300:97655,HWI-D00104:165:C29AHACXX:8:1101:9709:82538,HWI-D00104:165:C29AHACXX:8:1102:16704:92104,HWI-D00104:165:C29AHACXX:8:2203:14060:82639,HWI-D00104:165:C29AHACXX:8:1102:14546:54836,HWI-D00104:165:C29AHACXX:8:2102:14480:20279,HWI-D00104:165:C29AHACXX:8:2307:15302:81528,HWI-D00104:165:C29AHACXX:8:1301:17739:12605,HWI-D00104:165:C29AHACXX:8:1101:2188:79983,HWI-D00104:165:C29AHACXX:8:1102:2423:19112,HWI-D00104:165:C29AHACXX:8:1105:3814:18366,HWI-D00104:165:C29AHACXX:8:1307:10590:62577,HWI-D00104:165:C29AHACXX:8:1201:8962:79699,HWI-D00104:165:C29AHACXX:8:2203:18362:27169,HWI-D00104:165:C29AHACXX:8:1105:15649:100774,HWI-D00104:165:C29AHACXX:8:2105:17989:26548,HWI-D00104:165:C29AHACXX:8:2204:11699:30686,HWI-D00104:165:C29AHACXX:8:2301:7634:95431,HWI-D00104:165:C29AHACXX:8:1104:10040:96309,HWI-D00104:165:C29AHACXX:8:1101:3460:67359,HWI-D00104:165:C29AHACXX:8:1204:17871:83402,HWI-D00104:165:C29AHACXX:8:2209:2335:35713,HWI-D00104:165:C29AHACXX:8:2202:7077:72466,HWI-D00104:165:C29AHACXX:8:2105:17620:10516,HWI-D00104:165:C29AHACXX:8:1302:14599:31647,HWI-D00104:165:C29AHACXX:8:2108:5969:97486,HWI-D00104:165:C29AHACXX:8:2103:11758:8081,HWI-D00104:165:C29AHACXX:8:1202:2679:88474,HWI-D00104:165:C29AHACXX:8:2302:3172:68247,HWI-D00104:165:C29AHACXX:8:1305:7776:70623,HWI-D00104:165:C29AHACXX:8:1309:4288:19922,HWI-D00104:165:C29AHACXX:8:1106:18147:69224,HWI-D00104:165:C29AHACXX:8:1304:18290:49379,HWI-D00104:165:C29AHACXX:8:1201:2473:68074,HWI-D00104:165:C29AHACXX:8:1206:4059:56350,HWI-D00104:165:C29AHACXX:8:1204:8550:90709,HWI-D00104:165:C29AHACXX:8:1307:8602:35776,HWI-D00104:165:C29AHACXX:8:2302:1412:39688,HWI-D00104:165:C29AHACXX:8:2108:13894:56150,HWI-D00104:165:C29AHACXX:8:2306:11300:45664,HWI-D00104:165:C29AHACXX:8:2306:14674:24868,HWI-D00104:165:C29AHACXX:8:1303:7743:50237,HWI-D00104:165:C29AHACXX:8:2102:11456:74179,HWI-D00104:165:C29AHACXX:8:2102:12935:15788,HWI-D00104:165:C29AHACXX:8:1304:15456:85753,HWI-D00104:165:C29AHACXX:8:2105:1711:73206,HWI-D00104:165:C29AHACXX:8:2308:5116:27717,HWI-D00104:165:C29AHACXX:8:1307:15458:34410,HWI-D00104:165:C29AHACXX:8:2302:17008:19757,HWI-D00104:165:C29AHACXX:8:2202:4939:68200,HWI-D00104:165:C29AHACXX:8:2204:9166:80198,HWI-D00104:165:C29AHACXX:8:2108:8664:24453,HWI-D00104:165:C29AHACXX:8:2203:5792:25207,HWI-D00104:165:C29AHACXX:8:2207:20267:97333,HWI-D00104:165:C29AHACXX:8:2301:15129:33132,HWI-D00104:165:C29AHACXX:8:2303:13902:21084,HWI-D00104:165:C29AHACXX:8:2301:15364:28981,HWI-D00104:165:C29AHACXX:8:2302:20822:76384,HWI-D00104:165:C29AHACXX:8:2204:16333:87469,HWI-D00104:165:C29AHACXX:8:1108:14250:4752,HWI-D00104:165:C29AHACXX:8:2108:10103:51792,HWI-D00104:165:C29AHACXX:8:2201:2540:8583,HWI-D00104:165:C29AHACXX:8:1103:21049:75918,HWI-D00104:165:C29AHACXX:8:2202:14107:28746,HWI-D00104:165:C29AHACXX:8:1106:11019:71195,HWI-D00104:165:C29AHACXX:8:2103:12350:52855,HWI-D00104:165:C29AHACXX:8:1203:14585:51134,HWI-D00104:165:C29AHACXX:8:1301:7265:97221,HWI-D00104:165:C29AHACXX:8:1302:11751:78897,HWI-D00104:165:C29AHACXX:8:2307:9745:7929,HWI-D00104:165:C29AHACXX:8:2201:14794:44517,HWI-D00104:165:C29AHACXX:8:1301:5788:10092,HWI-D00104:165:C29AHACXX:8:2206:5747:61252,HWI-D00104:165:C29AHACXX:8:2305:1428:4160,HWI-D00104:165:C29AHACXX:8:2203:9067:16881,HWI-D00104:165:C29AHACXX:8:2101:7409:60902,HWI-D00104:165:C29AHACXX:8:2102:5744:90377;sequence=TAAGGTCGAATGATCTGAATACTATATACATTTATTAGAGTTGACTG;start=20747;subtype=IES;support_ref=4;support_variant=78;type=IES;
scaffold51_50_with_IES	MILORD	internal_eliminated_sequence	25418	25447	.	.	.	ID=MILORD.50.25418.25447;Name=MILORD.50.25418.25447;bounded_by_ta=TRUE;common_boundary=Both;end=25447;ies_id=IESPGM.PTET51.1.50.23781;ies_left_dist=0;ies_min_dist=0;ies_right_dist=0;junction_seq=tcttctcataactttTAtctcatttaatagac;read_names=HWI-D00104:165:C29AHACXX:8:2108:10848:75751,HWI-D00104:165:C29AHACXX:8:1102:11242:53952,HWI-D00104:165:C29AHACXX:8:1202:20057:47975,HWI-D00104:165:C29AHACXX:8:2302:10926:33395,HWI-D00104:165:C29AHACXX:8:2308:12658:96893,HWI-D00104:165:C29AHACXX:8:1201:8444:70505,HWI-D00104:165:C29AHACXX:8:2305:20672:23856,HWI-D00104:165:C29AHACXX:8:2302:2175:27244,HWI-D00104:165:C29AHACXX:8:2205:10191:86685,HWI-D00104:165:C29AHACXX:8:2308:8118:78336,HWI-D00104:165:C29AHACXX:8:2305:3956:26056,HWI-D00104:165:C29AHACXX:8:2305:10406:87336,HWI-D00104:165:C29AHACXX:8:2103:20909:73566,HWI-D00104:165:C29AHACXX:8:2103:20465:3633,HWI-D00104:165:C29AHACXX:8:2205:10321:69891,HWI-D00104:165:C29AHACXX:8:1303:9876:8868,HWI-D00104:165:C29AHACXX:8:1103:4818:39416,HWI-D00104:165:C29AHACXX:8:1103:18288:51912,HWI-D00104:165:C29AHACXX:8:2207:18968:84090,HWI-D00104:165:C29AHACXX:8:1201:11094:94386,HWI-D00104:165:C29AHACXX:8:1304:5353:98150,HWI-D00104:165:C29AHACXX:8:1203:4177:9843,HWI-D00104:165:C29AHACXX:8:2302:9972:3546,HWI-D00104:165:C29AHACXX:8:2205:18296:14232;sequence=TATAGTATAGATTTATCAATATTTAATCGA;start=25418;subtype=IES;support_ref=21;support_variant=24;type=IES;
scaffold51_50_with_IES	MILORD	internal_eliminated_sequence	25420	25447	.	.	.	ID=MILORD.50.25420.25447;Name=MILORD.50.25420.25447;bounded_by_ta=TRUE;common_boundary=RIGHT;end=25447;ies_id=IESPGM.PTET51.1.50.23781;ies_left_dist=-2;ies_min_dist=0;ies_right_dist=0;junction_seq=ttctcataacttttaTAtctcatttaatagac;read_names=HWI-D00104:165:C29AHACXX:8:1205:3423:32677,HWI-D00104:165:C29AHACXX:8:2308:13824:51773;sequence=TAGTATAGATTTATCAATATTTAATCGA;start=25420;subtype=PARTIAL_INTERNAL;support_ref=3;support_variant=2;type=ALTERNATIVE;
scaffold51_50_with_IES	MILORD	internal_eliminated_sequence	25423	25447	.	.	.	ID=MILORD.50.25423.25447;Name=MILORD.50.25423.25447;bounded_by_ta=TRUE;common_boundary=RIGHT;end=25447;ies_id=IESPGM.PTET51.1.50.23781;ies_left_dist=-5;ies_min_dist=0;ies_right_dist=0;junction_seq=tcataacttttatagTAtctcatttaatagac;read_names=HWI-D00104:165:C29AHACXX:8:1103:1475:92744;sequence=TATAGATTTATCAATATTTAATCGA;start=25423;subtype=PARTIAL_INTERNAL;support_ref=3;support_variant=1;type=ALTERNATIVE;
scaffold51_50_with_IES	MILORD	internal_eliminated_sequence	28014	28090	.	.	.	ID=MILORD.50.28014.28090;Name=MILORD.50.28014.28090;bounded_by_ta=TRUE;common_boundary=Both;end=28090;ies_id=IESPGM.PTET51.1.50.26347;ies_left_dist=0;ies_min_dist=0;ies_right_dist=0;junction_seq=taaagaatctgaatcTAgtagaaaatagtttg;read_names=HWI-D00104:165:C29AHACXX:8:1304:17923:82495,HWI-D00104:165:C29AHACXX:8:2302:5245:99739,HWI-D00104:165:C29AHACXX:8:1307:9615:18442,HWI-D00104:165:C29AHACXX:8:2204:18147:56212,HWI-D00104:165:C29AHACXX:8:2202:6395:87339,HWI-D00104:165:C29AHACXX:8:1202:20009:57064,HWI-D00104:165:C29AHACXX:8:1108:8060:100061,HWI-D00104:165:C29AHACXX:8:2207:17817:55272,HWI-D00104:165:C29AHACXX:8:2307:4331:10119,HWI-D00104:165:C29AHACXX:8:1104:5141:100826,HWI-D00104:165:C29AHACXX:8:1108:12190:56379,HWI-D00104:165:C29AHACXX:8:1104:20243:51742,HWI-D00104:165:C29AHACXX:8:1206:4554:20127,HWI-D00104:165:C29AHACXX:8:1103:1725:15096,HWI-D00104:165:C29AHACXX:8:2101:11845:65868,HWI-D00104:165:C29AHACXX:8:1205:11412:9196,HWI-D00104:165:C29AHACXX:8:2103:15174:81755,HWI-D00104:165:C29AHACXX:8:2304:17122:61779,HWI-D00104:165:C29AHACXX:8:1202:20434:69029,HWI-D00104:165:C29AHACXX:8:2108:3600:66204,HWI-D00104:165:C29AHACXX:8:1103:4016:40985,HWI-D00104:165:C29AHACXX:8:1306:13482:25675,HWI-D00104:165:C29AHACXX:8:1202:5210:72525,HWI-D00104:165:C29AHACXX:8:2105:20740:75719,HWI-D00104:165:C29AHACXX:8:1106:13280:99184,HWI-D00104:165:C29AHACXX:8:2302:9626:76019,HWI-D00104:165:C29AHACXX:8:1301:19679:6986,HWI-D00104:165:C29AHACXX:8:1106:14586:39695,HWI-D00104:165:C29AHACXX:8:1302:17616:65049,HWI-D00104:165:C29AHACXX:8:1203:14449:86468;sequence=TACAGATGAGGGAGGTCAAATTTAAAAGAAAAATTAAAAATATTATTGCACCTTAAAAAAGGAATTCAAATCCATTG;start=28014;subtype=IES;support_ref=48;support_variant=30;type=IES;
scaffold51_50_with_IES	MILORD	internal_eliminated_sequence	28797	28969	.	.	.	ID=MILORD.50.28797.28969;Name=MILORD.50.28797.28969;bounded_by_ta=TRUE;common_boundary=Both;end=28969;ies_id=IESPGM.PTET51.1.50.27053;ies_left_dist=0;ies_min_dist=0;ies_right_dist=0;junction_seq=taatttaagaattatTAattaagtaaattaaa;read_names=HWI-D00104:165:C29AHACXX:8:2304:4985:15648,HWI-D00104:165:C29AHACXX:8:2204:4505:86608,HWI-D00104:165:C29AHACXX:8:2105:14944:16941,HWI-D00104:165:C29AHACXX:8:1201:3703:89861,HWI-D00104:165:C29AHACXX:8:2206:9613:23815,HWI-D00104:165:C29AHACXX:8:1203:9150:52025,HWI-D00104:165:C29AHACXX:8:1106:14229:11778,HWI-D00104:165:C29AHACXX:8:1205:16717:85962,HWI-D00104:165:C29AHACXX:8:2202:14302:39805,HWI-D00104:165:C29AHACXX:8:1104:21007:58484,HWI-D00104:165:C29AHACXX:8:1204:8662:48937,HWI-D00104:165:C29AHACXX:8:2207:2472:13258,HWI-D00104:165:C29AHACXX:8:1202:5813:87183,HWI-D00104:165:C29AHACXX:8:1105:14797:9080,HWI-D00104:165:C29AHACXX:8:1104:9458:23658,HWI-D00104:165:C29AHACXX:8:2302:5780:86993,HWI-D00104:165:C29AHACXX:8:1204:3975:27058,HWI-D00104:165:C29AHACXX:8:1106:12826:38678,HWI-D00104:165:C29AHACXX:8:2206:1845:76791,HWI-D00104:165:C29AHACXX:8:2207:9187:36890,HWI-D00104:165:C29AHACXX:8:1103:19646:53648,HWI-D00104:165:C29AHACXX:8:1304:10777:47027,HWI-D00104:165:C29AHACXX:8:2302:18015:82975,HWI-D00104:165:C29AHACXX:8:1108:17088:83032,HWI-D00104:165:C29AHACXX:8:2304:17319:73768,HWI-D00104:165:C29AHACXX:8:1103:15835:9197,HWI-D00104:165:C29AHACXX:8:2202:13840:93660,HWI-D00104:165:C29AHACXX:8:2204:10421:30912,HWI-D00104:165:C29AHACXX:8:2206:7030:82741,HWI-D00104:165:C29AHACXX:8:2206:3717:15139,HWI-D00104:165:C29AHACXX:8:2307:3849:82831,HWI-D00104:165:C29AHACXX:8:2203:13127:69106,HWI-D00104:165:C29AHACXX:8:2303:19423:57176,HWI-D00104:165:C29AHACXX:8:1201:7951:52893,HWI-D00104:165:C29AHACXX:8:1203:1632:5110;sequence=TATAGTTAATTTCTAAAGTATTTAATTGAATTAATTAATTTAAAATAAAAGTGAAAGAAGAAATTTATACATCAATATTAAAGAAATAATGTTTTGCAATAATTACACTTCATTGTTAGTTTATAAAAACGAAAATATTTTTAGAATTTACAAAAAGATAATAAATCTAAATG;start=28797;subtype=IES;support_ref=0;support_variant=35;type=IES;
scaffold51_50_with_IES	MILORD	internal_eliminated_sequence	30177	30202	.	.	.	ID=MILORD.50.30177.30202;Name=MILORD.50.30177.30202;bounded_by_ta=TRUE;common_boundary=Both;end=30202;ies_id=IESPGM.PTET51.1.50.28260;ies_left_dist=0;ies_min_dist=0;ies_right_dist=0;junction_seq=tcctttttgtaatagTAcatttcataaatata;read_names=HWI-D00104:165:C29AHACXX:8:2101:15746:3754,HWI-D00104:165:C29AHACXX:8:2207:9216:13611,HWI-D00104:165:C29AHACXX:8:1301:14165:68541,HWI-D00104:165:C29AHACXX:8:2102:15132:94281,HWI-D00104:165:C29AHACXX:8:1101:18899:66944,HWI-D00104:165:C29AHACXX:8:2101:7220:101015,HWI-D00104:165:C29AHACXX:8:1203:5620:20656,HWI-D00104:165:C29AHACXX:8:1304:20168:33969,HWI-D00104:165:C29AHACXX:8:1108:20287:56641,HWI-D00104:165:C29AHACXX:8:1103:18457:31199,HWI-D00104:165:C29AHACXX:8:2105:18205:59845,HWI-D00104:165:C29AHACXX:8:1304:17254:30902,HWI-D00104:165:C29AHACXX:8:1105:7866:67173,HWI-D00104:165:C29AHACXX:8:2103:11498:62667,HWI-D00104:165:C29AHACXX:8:1203:12236:40266,HWI-D00104:165:C29AHACXX:8:1106:14821:40159,HWI-D00104:165:C29AHACXX:8:2209:8505:15020,HWI-D00104:165:C29AHACXX:8:2305:7667:82125,HWI-D00104:165:C29AHACXX:8:2301:14211:9430,HWI-D00104:165:C29AHACXX:8:2108:5965:99195,HWI-D00104:165:C29AHACXX:8:2202:8931:51678,HWI-D00104:165:C29AHACXX:8:1104:20637:37751,HWI-D00104:165:C29AHACXX:8:2306:19454:83284,HWI-D00104:165:C29AHACXX:8:1103:6440:68539,HWI-D00104:165:C29AHACXX:8:2101:12874:32300,HWI-D00104:165:C29AHACXX:8:2206:7346:98186,HWI-D00104:165:C29AHACXX:8:2103:5388:86992,HWI-D00104:165:C29AHACXX:8:1206:12450:42073,HWI-D00104:165:C29AHACXX:8:1104:18031:31613,HWI-D00104:165:C29AHACXX:8:1206:2925:54855,HWI-D00104:165:C29AHACXX:8:1309:8286:52046,HWI-D00104:165:C29AHACXX:8:2207:13772:30490,HWI-D00104:165:C29AHACXX:8:2301:11798:100051,HWI-D00104:165:C29AHACXX:8:1206:3007:66361,HWI-D00104:165:C29AHACXX:8:1305:9854:98940,HWI-D00104:165:C29AHACXX:8:1101:10962:27546,HWI-D00104:165:C29AHACXX:8:2207:11445:17229,HWI-D00104:165:C29AHACXX:8:1304:7578:93017,HWI-D00104:165:C29AHACXX:8:1301:8544:47758,HWI-D00104:165:C29AHACXX:8:2201:8682:58901,HWI-D00104:165:C29AHACXX:8:2302:5401:72613,HWI-D00104:165:C29AHACXX:8:2205:17041:39222,HWI-D00104:165:C29AHACXX:8:2302:5781:18986,HWI-D00104:165:C29AHACXX:8:2209:10474:45368,HWI-D00104:165:C29AHACXX:8:2205:18390:98354,HWI-D00104:165:C29AHACXX:8:1304:12062:12174,HWI-D00104:165:C29AHACXX:8:2102:15440:25456,HWI-D00104:165:C29AHACXX:8:1203:16184:62210,HWI-D00104:165:C29AHACXX:8:2204:13296:2918,HWI-D00104:165:C29AHACXX:8:2103:18380:43852,HWI-D00104:165:C29AHACXX:8:1202:8919:99919,HWI-D00104:165:C29AHACXX:8:1105:19608:93229,HWI-D00104:165:C29AHACXX:8:1108:8682:70909,HWI-D00104:165:C29AHACXX:8:1309:19684:64348,HWI-D00104:165:C29AHACXX:8:2103:7929:88110,HWI-D00104:165:C29AHACXX:8:2306:18446:13946,HWI-D00104:165:C29AHACXX:8:2301:19043:34623,HWI-D00104:165:C29AHACXX:8:2303:8964:89827,HWI-D00104:165:C29AHACXX:8:1204:5036:2875,HWI-D00104:165:C29AHACXX:8:1307:15875:57720;sequence=TATGATGATGTCATTTAATTCAACTG;start=30177;subtype=IES;support_ref=0;support_variant=60;type=IES;
scaffold51_50_with_IES	MILORD	internal_eliminated_sequence	31539	31615	.	.	.	ID=MILORD.50.31539.31615;Name=MILORD.50.31539.31615;bounded_by_ta=TRUE;common_boundary=Both;end=31615;ies_id=IESPGM.PTET51.1.50.29596;ies_left_dist=0;ies_min_dist=0;ies_right_dist=0;junction_seq=taatttcaaatgtatTAttataatgtaaatat;read_names=HWI-D00104:165:C29AHACXX:8:1103:3958:58860,HWI-D00104:165:C29AHACXX:8:1205:20232:6684,HWI-D00104:165:C29AHACXX:8:2105:6463:38723,HWI-D00104:165:C29AHACXX:8:2204:9759:97911,HWI-D00104:165:C29AHACXX:8:1303:14286:56605,HWI-D00104:165:C29AHACXX:8:1301:8527:19499,HWI-D00104:165:C29AHACXX:8:2304:18199:31013,HWI-D00104:165:C29AHACXX:8:1106:4348:76714,HWI-D00104:165:C29AHACXX:8:1204:8444:8117,HWI-D00104:165:C29AHACXX:8:1203:19544:42460,HWI-D00104:165:C29AHACXX:8:1106:10927:26010,HWI-D00104:165:C29AHACXX:8:1204:3356:100850,HWI-D00104:165:C29AHACXX:8:2101:11078:11150,HWI-D00104:165:C29AHACXX:8:2204:9351:2245,HWI-D00104:165:C29AHACXX:8:1306:8661:20269,HWI-D00104:165:C29AHACXX:8:1205:11755:46010,HWI-D00104:165:C29AHACXX:8:1106:13500:7447,HWI-D00104:165:C29AHACXX:8:1304:9480:82146,HWI-D00104:165:C29AHACXX:8:2205:4796:64955,HWI-D00104:165:C29AHACXX:8:1105:2835:22956,HWI-D00104:165:C29AHACXX:8:2306:18698:33228,HWI-D00104:165:C29AHACXX:8:1201:20450:20340,HWI-D00104:165:C29AHACXX:8:1303:3398:10197,HWI-D00104:165:C29AHACXX:8:1302:7685:23094,HWI-D00104:165:C29AHACXX:8:1101:6609:23482,HWI-D00104:165:C29AHACXX:8:2203:19031:27796,HWI-D00104:165:C29AHACXX:8:1302:3570:5417,HWI-D00104:165:C29AHACXX:8:1107:3983:82319,HWI-D00104:165:C29AHACXX:8:1104:11280:82250,HWI-D00104:165:C29AHACXX:8:1206:6601:85968,HWI-D00104:165:C29AHACXX:8:2307:6849:93830,HWI-D00104:165:C29AHACXX:8:1303:15990:40681;sequence=TACACTCTACTCAAAAATCATATCATTGTTTTTGTCTAATTTTGTGCAGAAATCAAAGAAAATATACTAATTCACTA;start=31539;subtype=IES;support_ref=4;support_variant=32;type=IES;
scaffold51_50_with_IES	MILORD	internal_eliminated_sequence	33952	33999	.	.	.	ID=MILORD.50.33952.33999;Name=MILORD.50.33952.33999;bounded_by_ta=TRUE;common_boundary=Both;end=33999;ies_id=IESPGM.PTET51.1.50.31932;ies_left_dist=0;ies_min_dist=0;ies_right_dist=0;junction_seq=aattgaataagtaaaTAaaaacattaaaagat;read_names=HWI-D00104:165:C29AHACXX:8:1301:5502:65362,HWI-D00104:165:C29AHACXX:8:2205:9460:59131,HWI-D00104:165:C29AHACXX:8:1302:14049:96944,HWI-D00104:165:C29AHACXX:8:2102:17702:67041,HWI-D00104:165:C29AHACXX:8:2104:8921:2268,HWI-D00104:165:C29AHACXX:8:2202:4433:5422,HWI-D00104:165:C29AHACXX:8:2101:8080:83189,HWI-D00104:165:C29AHACXX:8:1102:20983:71816,HWI-D00104:165:C29AHACXX:8:1304:8797:4547,HWI-D00104:165:C29AHACXX:8:1107:5403:21589,HWI-D00104:165:C29AHACXX:8:2203:21040:97990,HWI-D00104:165:C29AHACXX:8:1105:14334:6920,HWI-D00104:165:C29AHACXX:8:1304:2141:60128,HWI-D00104:165:C29AHACXX:8:2103:6550:78329,HWI-D00104:165:C29AHACXX:8:1302:16460:64229,HWI-D00104:165:C29AHACXX:8:1107:11629:10776,HWI-D00104:165:C29AHACXX:8:1105:19153:47220,HWI-D00104:165:C29AHACXX:8:2104:16746:88813,HWI-D00104:165:C29AHACXX:8:2306:9501:77081,HWI-D00104:165:C29AHACXX:8:1101:9959:54314,HWI-D00104:165:C29AHACXX:8:2207:16229:38607,HWI-D00104:165:C29AHACXX:8:1204:13175:77155,HWI-D00104:165:C29AHACXX:8:2202:19366:19423,HWI-D00104:165:C29AHACXX:8:2205:15200:8959,HWI-D00104:165:C29AHACXX:8:1306:7670:57088,HWI-D00104:165:C29AHACXX:8:1301:6015:18459,HWI-D00104:165:C29AHACXX:8:1104:5534:26002,HWI-D00104:165:C29AHACXX:8:2202:16885:84346,HWI-D00104:165:C29AHACXX:8:1205:16364:28355,HWI-D00104:165:C29AHACXX:8:1303:14461:64301,HWI-D00104:165:C29AHACXX:8:1106:2896:43889,HWI-D00104:165:C29AHACXX:8:1202:11496:90437,HWI-D00104:165:C29AHACXX:8:1108:7487:32319,HWI-D00104:165:C29AHACXX:8:2101:4391:38236,HWI-D00104:165:C29AHACXX:8:2301:3302:79105,HWI-D00104:165:C29AHACXX:8:1106:7995:73277;sequence=TATACTTATTTTATAACTATGCATTTGAAACTACCTCTAAGTTAACTA;start=33952;subtype=IES;support_ref=4;support_variant=36;type=IES;
scaffold51_50_with_IES	MILORD	internal_eliminated_sequence	34592	34659	.	.	.	ID=MILORD.50.34592.34659;Name=MILORD.50.34592.34659;bounded_by_ta=TRUE;common_boundary=Both;end=34659;ies_id=IESPGM.PTET51.1.50.32524;ies_left_dist=0;ies_min_dist=0;ies_right_dist=0;junction_seq=ttctattataaatgaTAattgttaatttaaga;read_names=HWI-D00104:165:C29AHACXX:8:1304:10838:90079,HWI-D00104:165:C29AHACXX:8:2204:19352:33231,HWI-D00104:165:C29AHACXX:8:2307:5413:40552,HWI-D00104:165:C29AHACXX:8:1102:9187:96890,HWI-D00104:165:C29AHACXX:8:1102:17396:92139,HWI-D00104:165:C29AHACXX:8:1205:20413:23028,HWI-D00104:165:C29AHACXX:8:2204:16028:28021,HWI-D00104:165:C29AHACXX:8:2303:10596:47332,HWI-D00104:165:C29AHACXX:8:1202:19257:81015,HWI-D00104:165:C29AHACXX:8:2301:5746:58938,HWI-D00104:165:C29AHACXX:8:2206:21078:9165,HWI-D00104:165:C29AHACXX:8:1307:17165:12953,HWI-D00104:165:C29AHACXX:8:1204:14593:35582,HWI-D00104:165:C29AHACXX:8:2304:13180:94830,HWI-D00104:165:C29AHACXX:8:1307:1729:38074,HWI-D00104:165:C29AHACXX:8:2204:6707:47041,HWI-D00104:165:C29AHACXX:8:2101:14087:24878,HWI-D00104:165:C29AHACXX:8:2305:11817:67840,HWI-D00104:165:C29AHACXX:8:1107:12381:49671,HWI-D00104:165:C29AHACXX:8:1105:21147:33615,HWI-D00104:165:C29AHACXX:8:1105:2552:51056,HWI-D00104:165:C29AHACXX:8:2306:17345:88511;sequence=TATAGTGGAATTAAGTAATGATTATTTTGGAATAATTGTGGAAATTAAAGAATGTAATTGATCTACCA;start=34592;subtype=IES;support_ref=8;support_variant=22;type=IES;
scaffold51_50_with_IES	MILORD	internal_eliminated_sequence	39062	39106	.	.	.	ID=MILORD.50.39062.39106;Name=MILORD.50.39062.39106;bounded_by_ta=TRUE;common_boundary=Both;end=39106;ies_id=IESPGM.PTET51.1.50.36926;ies_left_dist=0;ies_min_dist=0;ies_right_dist=0;junction_seq=cacagatcttctaatTAtccccaatgcaaaca;read_names=HWI-D00104:165:C29AHACXX:8:1301:1891:93906,HWI-D00104:165:C29AHACXX:8:2108:4298:63358,HWI-D00104:165:C29AHACXX:8:2307:6284:80277,HWI-D00104:165:C29AHACXX:8:2306:1589:93908,HWI-D00104:165:C29AHACXX:8:2303:9489:45363,HWI-D00104:165:C29AHACXX:8:1203:20186:62616,HWI-D00104:165:C29AHACXX:8:1306:18057:98472,HWI-D00104:165:C29AHACXX:8:2301:12224:53284,HWI-D00104:165:C29AHACXX:8:2104:12554:2256,HWI-D00104:165:C29AHACXX:8:2202:5645:18145,HWI-D00104:165:C29AHACXX:8:1302:7717:52335,HWI-D00104:165:C29AHACXX:8:1201:9855:62066,HWI-D00104:165:C29AHACXX:8:2202:5715:59708,HWI-D00104:165:C29AHACXX:8:2308:19437:52555,HWI-D00104:165:C29AHACXX:8:1107:6711:10510,HWI-D00104:165:C29AHACXX:8:2108:16753:99054,HWI-D00104:165:C29AHACXX:8:1106:4386:30976,HWI-D00104:165:C29AHACXX:8:1108:13407:85976,HWI-D00104:165:C29AHACXX:8:1102:8876:30654,HWI-D00104:165:C29AHACXX:8:2207:11000:65725,HWI-D00104:165:C29AHACXX:8:1107:13148:2817,HWI-D00104:165:C29AHACXX:8:1204:5313:81963;sequence=TATACTCATTCTATTGAAATCACTATAATTTATAATCACTTTCTG;start=39062;subtype=IES;support_ref=4;support_variant=22;type=IES;
scaffold51_50_with_IES	MILORD	internal_eliminated_sequence	39281	39326	.	.	.	ID=MILORD.50.39281.39326;Name=MILORD.50.39281.39326;bounded_by_ta=TRUE;common_boundary=Both;end=39326;ies_id=IESPGM.PTET51.1.50.37100;ies_left_dist=0;ies_min_dist=0;ies_right_dist=0;junction_seq=gattatcttaaaaacTAtctcttcttggttta;read_names=HWI-D00104:165:C29AHACXX:8:2307:1195:69576,HWI-D00104:165:C29AHACXX:8:1101:17947:78586,HWI-D00104:165:C29AHACXX:8:1304:1423:83312,HWI-D00104:165:C29AHACXX:8:2201:14140:94938,HWI-D00104:165:C29AHACXX:8:2105:4302:25049,HWI-D00104:165:C29AHACXX:8:1206:2739:41264,HWI-D00104:165:C29AHACXX:8:2201:13545:64600,HWI-D00104:165:C29AHACXX:8:2304:2520:57014,HWI-D00104:165:C29AHACXX:8:1307:18289:17937,HWI-D00104:165:C29AHACXX:8:2303:9680:77976,HWI-D00104:165:C29AHACXX:8:2205:1633:99319,HWI-D00104:165:C29AHACXX:8:2206:4289:41043,HWI-D00104:165:C29AHACXX:8:1101:11741:86333,HWI-D00104:165:C29AHACXX:8:1306:12204:26919,HWI-D00104:165:C29AHACXX:8:2305:2276:12680,HWI-D00104:165:C29AHACXX:8:2201:18699:92706,HWI-D00104:165:C29AHACXX:8:1206:7239:97752,HWI-D00104:165:C29AHACXX:8:2103:18308:83933,HWI-D00104:165:C29AHACXX:8:2301:8273:78402,HWI-D00104:165:C29AHACXX:8:1303:9951:2884,HWI-D00104:165:C29AHACXX:8:1101:18862:6889,HWI-D00104:165:C29AHACXX:8:1103:2160:75537,HWI-D00104:165:C29AHACXX:8:2303:10883:25667,HWI-D00104:165:C29AHACXX:8:2203:5708:92847,HWI-D00104:165:C29AHACXX:8:1203:14534:97977,HWI-D00104:165:C29AHACXX:8:1303:8808:5892,HWI-D00104:165:C29AHACXX:8:1204:10239:15048,HWI-D00104:165:C29AHACXX:8:2207:2232:47819,HWI-D00104:165:C29AHACXX:8:2206:9872:63363;sequence=TACACTTAAGTTGTGTATAATTATCGTATTATAATTATATTCATTG;start=39281;subtype=IES;support_ref=4;support_variant=29;type=IES;
scaffold51_50_with_IES	MILORD	internal_eliminated_sequence	39896	39944	.	.	.	ID=MILORD.50.39896.39944;Name=MILORD.50.39896.39944;bounded_by_ta=TRUE;common_boundary=Both;end=39944;ies_id=IESPGM.PTET51.1.50.37669;ies_left_dist=0;ies_min_dist=0;ies_right_dist=0;junction_seq=gacctctttaaaataTAtattaaagttaatac;read_names=HWI-D00104:165:C29AHACXX:8:2205:17814:89041,HWI-D00104:165:C29AHACXX:8:1108:18382:72443,HWI-D00104:165:C29AHACXX:8:2203:11527:56776,HWI-D00104:165:C29AHACXX:8:1101:2880:21001,HWI-D00104:165:C29AHACXX:8:1206:4958:2654,HWI-D00104:165:C29AHACXX:8:1106:10606:66469,HWI-D00104:165:C29AHACXX:8:1204:17277:30015,HWI-D00104:165:C29AHACXX:8:2307:9337:96721,HWI-D00104:165:C29AHACXX:8:1201:7861:13504,HWI-D00104:165:C29AHACXX:8:1309:4671:14333,HWI-D00104:165:C29AHACXX:8:2203:1575:53222,HWI-D00104:165:C29AHACXX:8:1204:18916:96761,HWI-D00104:165:C29AHACXX:8:2204:4568:6952,HWI-D00104:165:C29AHACXX:8:2202:10002:63021,HWI-D00104:165:C29AHACXX:8:2108:13193:73896,HWI-D00104:165:C29AHACXX:8:2301:3603:40624,HWI-D00104:165:C29AHACXX:8:2306:12344:65267,HWI-D00104:165:C29AHACXX:8:1206:5870:6415,HWI-D00104:165:C29AHACXX:8:1306:15201:40871,HWI-D00104:165:C29AHACXX:8:2202:13612:86048,HWI-D00104:165:C29AHACXX:8:2201:20740:51891,HWI-D00104:165:C29AHACXX:8:2104:11237:48626;sequence=TACAGTCAAATTTACAATAATAAATATATTATATCCAATAAAAGCAGTG;start=39896;subtype=IES;support_ref=4;support_variant=22;type=IES;
scaffold51_50_with_IES	MILORD	internal_eliminated_sequence	39896	39946	.	.	.	ID=MILORD.50.39896.39946;Name=MILORD.50.39896.39946;bounded_by_ta=TRUE;common_boundary=LEFT;end=39946;ies_id=IESPGM.PTET51.1.50.37669;ies_left_dist=0;ies_min_dist=0;ies_right_dist=-2;junction_seq=gacctctttaaaataTAttaaagttaataccc;read_names=HWI-D00104:165:C29AHACXX:8:1302:11041:8941,HWI-D00104:165:C29AHACXX:8:1304:16642:22173,HWI-D00104:165:C29AHACXX:8:2308:3778:12893;sequence=TACAGTCAAATTTACAATAATAAATATATTATATCCAATAAAAGCAGTGTA;start=39896;subtype=PARTIAL_EXTERNAL;support_ref=4;support_variant=3;type=ALTERNATIVE;
scaffold51_50_with_IES	MILORD	internal_eliminated_sequence	41662	41764	.	.	.	ID=MILORD.50.41662.41764;Name=MILORD.50.41662.41764;bounded_by_ta=TRUE;common_boundary=Both;end=41764;ies_id=IESPGM.PTET51.1.50.39386;ies_left_dist=0;ies_min_dist=0;ies_right_dist=0;junction_seq=atatttaactttgttTAtttaaatttctataa;read_names=HWI-D00104:165:C29AHACXX:8:1201:1394:50296,HWI-D00104:165:C29AHACXX:8:1102:7864:59220,HWI-D00104:165:C29AHACXX:8:1108:17750:20465,HWI-D00104:165:C29AHACXX:8:2307:12671:46527,HWI-D00104:165:C29AHACXX:8:2104:15843:78093,HWI-D00104:165:C29AHACXX:8:2207:5664:12615,HWI-D00104:165:C29AHACXX:8:1201:1831:7729,HWI-D00104:165:C29AHACXX:8:1107:6124:66847,HWI-D00104:165:C29AHACXX:8:2206:1935:53626,HWI-D00104:165:C29AHACXX:8:1307:17498:32991,HWI-D00104:165:C29AHACXX:8:1301:10495:81698,HWI-D00104:165:C29AHACXX:8:1104:16416:96788,HWI-D00104:165:C29AHACXX:8:1102:11798:4858,HWI-D00104:165:C29AHACXX:8:2301:8829:20521,HWI-D00104:165:C29AHACXX:8:1305:6931:78891,HWI-D00104:165:C29AHACXX:8:2203:6492:23714,HWI-D00104:165:C29AHACXX:8:2202:9192:30621,HWI-D00104:165:C29AHACXX:8:1305:15546:43628,HWI-D00104:165:C29AHACXX:8:1206:5331:75987,HWI-D00104:165:C29AHACXX:8:1204:16059:69108,HWI-D00104:165:C29AHACXX:8:1104:4508:57744,HWI-D00104:165:C29AHACXX:8:2308:12114:77731,HWI-D00104:165:C29AHACXX:8:1102:7220:87261,HWI-D00104:165:C29AHACXX:8:1307:5925:2970,HWI-D00104:165:C29AHACXX:8:2303:13590:35521,HWI-D00104:165:C29AHACXX:8:2102:5121:52232,HWI-D00104:165:C29AHACXX:8:1102:15826:7879;sequence=TACACTTAGAGTATCTTTATTTTATTTATCAAAATGAATTATTGAATTTATCTAAAAATATATTTCAATTTCGTCTCTTATATAATTCTAAAAAAGAATACTG;start=41662;subtype=IES;support_ref=4;support_variant=27;type=IES;
scaffold51_50_with_IES	MILORD	internal_eliminated_sequence	43032	43059	.	.	.	ID=MILORD.50.43032.43059;Name=MILORD.50.43032.43059;bounded_by_ta=TRUE;common_boundary=Both;end=43059;ies_id=IESPGM.PTET51.1.50.40653;ies_left_dist=0;ies_min_dist=0;ies_right_dist=0;junction_seq=ttttttcagattacaTAattcaaaaaacctaa;read_names=HWI-D00104:165:C29AHACXX:8:2102:6206:75814,HWI-D00104:165:C29AHACXX:8:2105:12296:73927,HWI-D00104:165:C29AHACXX:8:2205:20963:88027,HWI-D00104:165:C29AHACXX:8:1204:3106:31782,HWI-D00104:165:C29AHACXX:8:1102:2326:86448,HWI-D00104:165:C29AHACXX:8:1206:19608:56004,HWI-D00104:165:C29AHACXX:8:2203:9537:12120,HWI-D00104:165:C29AHACXX:8:1101:2703:18650,HWI-D00104:165:C29AHACXX:8:2101:17285:45928,HWI-D00104:165:C29AHACXX:8:1309:12228:10799,HWI-D00104:165:C29AHACXX:8:1204:5069:94951,HWI-D00104:165:C29AHACXX:8:2207:3210:28125,HWI-D00104:165:C29AHACXX:8:2203:6560:12112,HWI-D00104:165:C29AHACXX:8:1103:2458:69269,HWI-D00104:165:C29AHACXX:8:2102:7233:84215,HWI-D00104:165:C29AHACXX:8:2304:17809:71767,HWI-D00104:165:C29AHACXX:8:2209:6398:72556,HWI-D00104:165:C29AHACXX:8:1206:9391:11060,HWI-D00104:165:C29AHACXX:8:2206:4428:56232,HWI-D00104:165:C29AHACXX:8:1307:4298:57514,HWI-D00104:165:C29AHACXX:8:2303:8331:22575,HWI-D00104:165:C29AHACXX:8:2207:15252:25041,HWI-D00104:165:C29AHACXX:8:2204:11967:82370,HWI-D00104:165:C29AHACXX:8:1202:1564:12533,HWI-D00104:165:C29AHACXX:8:1107:13793:94128,HWI-D00104:165:C29AHACXX:8:2101:12567:60520,HWI-D00104:165:C29AHACXX:8:1108:7518:70904,HWI-D00104:165:C29AHACXX:8:2301:15062:8723,HWI-D00104:165:C29AHACXX:8:1102:10136:81482;sequence=TACAACTAAATCTTACTTAATTAAACGA;start=43032;subtype=IES;support_ref=18;support_variant=29;type=IES;
scaffold51_50_with_IES	MILORD	internal_eliminated_sequence	43470	43495	.	.	.	ID=MILORD.50.43470.43495;Name=MILORD.50.43470.43495;bounded_by_ta=TRUE;common_boundary=Both;end=43495;ies_id=IESPGM.PTET51.1.50.41034;ies_left_dist=0;ies_min_dist=0;ies_right_dist=0;junction_seq=tacattaagccataaTActtctattatcagtt;read_names=HWI-D00104:165:C29AHACXX:8:2101:18572:31059,HWI-D00104:165:C29AHACXX:8:2108:2661:20641;sequence=TATAATGAAATTAACCAATTTGACTT;start=43470;subtype=IES;support_ref=0;support_variant=2;type=IES;
scaffold51_50_with_IES	MILORD	internal_eliminated_sequence	51318	51364	.	.	.	ID=MILORD.50.51318.51364;Name=MILORD.50.51318.51364;bounded_by_ta=TRUE;common_boundary=Both;end=51364;ies_id=IESPGM.PTET51.1.50.48856;ies_left_dist=0;ies_min_dist=0;ies_right_dist=0;junction_seq=aggcctgattcttgaTAgcatgttaaaatatc;read_names=HWI-D00104:165:C29AHACXX:8:2308:2578:99796,HWI-D00104:165:C29AHACXX:8:1306:3345:38739,HWI-D00104:165:C29AHACXX:8:1301:8291:97333,HWI-D00104:165:C29AHACXX:8:1306:14182:35168,HWI-D00104:165:C29AHACXX:8:1202:17472:14779,HWI-D00104:165:C29AHACXX:8:1302:15597:42125,HWI-D00104:165:C29AHACXX:8:1304:16190:55363,HWI-D00104:165:C29AHACXX:8:2306:16842:10611,HWI-D00104:165:C29AHACXX:8:1205:7345:20909,HWI-D00104:165:C29AHACXX:8:1107:12740:44251,HWI-D00104:165:C29AHACXX:8:2304:16822:38104,HWI-D00104:165:C29AHACXX:8:2303:8166:15972,HWI-D00104:165:C29AHACXX:8:1105:9636:5272,HWI-D00104:165:C29AHACXX:8:2101:8209:93591,HWI-D00104:165:C29AHACXX:8:1103:11846:93494,HWI-D00104:165:C29AHACXX:8:1306:6066:13425,HWI-D00104:165:C29AHACXX:8:2206:15799:60627,HWI-D00104:165:C29AHACXX:8:1107:15275:92191,HWI-D00104:165:C29AHACXX:8:2205:13954:14310,HWI-D00104:165:C29AHACXX:8:2204:8887:65519,HWI-D00104:165:C29AHACXX:8:2206:20756:53453,HWI-D00104:165:C29AHACXX:8:2202:11862:92358;sequence=TACACTCGCTCTAACTCATTTAATTTACTAATTAGTAATTAGGAGTG;start=51318;subtype=IES;support_ref=2;support_variant=22;type=IES;
scaffold51_50_with_IES	MILORD	internal_eliminated_sequence	51910	52051	.	.	.	ID=MILORD.50.51910.52051;Name=MILORD.50.51910.52051;bounded_by_ta=TRUE;common_boundary=Both;end=52051;ies_id=IESPGM.PTET51.1.50.49401;ies_left_dist=0;ies_min_dist=0;ies_right_dist=0;junction_seq=aaggatagctattggTAacagcttgtggaagt;read_names=HWI-D00104:165:C29AHACXX:8:2303:13260:100623,HWI-D00104:165:C29AHACXX:8:1107:8575:78332,HWI-D00104:165:C29AHACXX:8:2108:10153:15996,HWI-D00104:165:C29AHACXX:8:2306:14132:32521,HWI-D00104:165:C29AHACXX:8:1105:13517:12246,HWI-D00104:165:C29AHACXX:8:1204:13893:80909,HWI-D00104:165:C29AHACXX:8:1106:1877:39677,HWI-D00104:165:C29AHACXX:8:1105:1502:71466,HWI-D00104:165:C29AHACXX:8:1202:17967:51775,HWI-D00104:165:C29AHACXX:8:2304:5855:9463,HWI-D00104:165:C29AHACXX:8:1106:11818:6889,HWI-D00104:165:C29AHACXX:8:2201:15645:88647,HWI-D00104:165:C29AHACXX:8:1108:19112:32613,HWI-D00104:165:C29AHACXX:8:1202:1214:18707,HWI-D00104:165:C29AHACXX:8:1306:7646:43377,HWI-D00104:165:C29AHACXX:8:1102:4551:42117,HWI-D00104:165:C29AHACXX:8:1301:11934:38372,HWI-D00104:165:C29AHACXX:8:2207:4255:27424,HWI-D00104:165:C29AHACXX:8:1108:4003:70361,HWI-D00104:165:C29AHACXX:8:2206:5041:79730,HWI-D00104:165:C29AHACXX:8:1101:1665:25831,HWI-D00104:165:C29AHACXX:8:1102:16154:40664,HWI-D00104:165:C29AHACXX:8:1304:13316:36352,HWI-D00104:165:C29AHACXX:8:2209:4668:68071,HWI-D00104:165:C29AHACXX:8:1304:5979:11334,HWI-D00104:165:C29AHACXX:8:1203:1079:11202,HWI-D00104:165:C29AHACXX:8:2101:2941:19942,HWI-D00104:165:C29AHACXX:8:2103:1919:61500,HWI-D00104:165:C29AHACXX:8:2301:7197:89560,HWI-D00104:165:C29AHACXX:8:2209:10893:44312,HWI-D00104:165:C29AHACXX:8:2301:7288:44922,HWI-D00104:165:C29AHACXX:8:1103:1332:81838,HWI-D00104:165:C29AHACXX:8:2101:12776:60472,HWI-D00104:165:C29AHACXX:8:2201:12050:45040,HWI-D00104:165:C29AHACXX:8:2202:11566:29519,HWI-D00104:165:C29AHACXX:8:1105:8255:52964,HWI-D00104:165:C29AHACXX:8:2303:5370:17361,HWI-D00104:165:C29AHACXX:8:2101:9401:8938;sequence=TACAGATAGTGAATTAAGATTACTTAGATTGAATATATTGACTTAGTTTTATGAAATTTAGAATACTAAAATGGAAATTTGAAATCATACATAAATTATTTATAAGTTTTTAAAAAATAATAAAAGGAAATCCAATTTTCTA;start=51910;subtype=IES;support_ref=2;support_variant=38;type=IES;
scaffold51_50_with_IES	MILORD	internal_eliminated_sequence	54015	54068	.	.	.	ID=MILORD.50.54015.54068;Name=MILORD.50.54015.54068;bounded_by_ta=TRUE;common_boundary=Both;end=54068;ies_id=IESPGM.PTET51.1.50.51364;ies_left_dist=0;ies_min_dist=0;ies_right_dist=0;junction_seq=cttctttaaattttaTAatagaaaattccttg;read_names=HWI-D00104:165:C29AHACXX:8:2103:17168:68546,HWI-D00104:165:C29AHACXX:8:1202:13588:22046,HWI-D00104:165:C29AHACXX:8:2207:6918:35620,HWI-D00104:165:C29AHACXX:8:1101:9010:40891,HWI-D00104:165:C29AHACXX:8:2302:6256:17821,HWI-D00104:165:C29AHACXX:8:2201:10833:42290,HWI-D00104:165:C29AHACXX:8:2202:20524:99390,HWI-D00104:165:C29AHACXX:8:2307:17589:58264,HWI-D00104:165:C29AHACXX:8:2303:8045:4314,HWI-D00104:165:C29AHACXX:8:2207:3715:9555,HWI-D00104:165:C29AHACXX:8:2201:9551:2981,HWI-D00104:165:C29AHACXX:8:1204:9580:67495,HWI-D00104:165:C29AHACXX:8:2101:14175:3121,HWI-D00104:165:C29AHACXX:8:1307:10068:91378,HWI-D00104:165:C29AHACXX:8:1309:19191:7459,HWI-D00104:165:C29AHACXX:8:1102:1073:47289,HWI-D00104:165:C29AHACXX:8:2202:11947:63658,HWI-D00104:165:C29AHACXX:8:1307:8107:15046,HWI-D00104:165:C29AHACXX:8:1203:4968:47822,HWI-D00104:165:C29AHACXX:8:1301:1310:51721,HWI-D00104:165:C29AHACXX:8:1205:18284:4163,HWI-D00104:165:C29AHACXX:8:1307:13246:80973,HWI-D00104:165:C29AHACXX:8:2302:4139:7374,HWI-D00104:165:C29AHACXX:8:1102:18914:73403,HWI-D00104:165:C29AHACXX:8:1302:2513:81103,HWI-D00104:165:C29AHACXX:8:1102:9094:24595,HWI-D00104:165:C29AHACXX:8:2104:17623:46636,HWI-D00104:165:C29AHACXX:8:2104:19002:61284,HWI-D00104:165:C29AHACXX:8:1301:20136:47890,HWI-D00104:165:C29AHACXX:8:2108:12226:85548,HWI-D00104:165:C29AHACXX:8:2102:7920:32758,HWI-D00104:165:C29AHACXX:8:2306:5484:8125,HWI-D00104:165:C29AHACXX:8:2304:6715:27076,HWI-D00104:165:C29AHACXX:8:2108:8055:21301,HWI-D00104:165:C29AHACXX:8:2101:13911:7932,HWI-D00104:165:C29AHACXX:8:1102:17881:99762,HWI-D00104:165:C29AHACXX:8:2101:9469:10865,HWI-D00104:165:C29AHACXX:8:2303:7991:48311,HWI-D00104:165:C29AHACXX:8:2307:17783:46435,HWI-D00104:165:C29AHACXX:8:2104:15705:44539,HWI-D00104:165:C29AHACXX:8:1307:6570:69046,HWI-D00104:165:C29AHACXX:8:1105:20326:51057,HWI-D00104:165:C29AHACXX:8:2206:19896:43751,HWI-D00104:165:C29AHACXX:8:1303:7459:87929,HWI-D00104:165:C29AHACXX:8:2201:10057:78624,HWI-D00104:165:C29AHACXX:8:1301:12635:99446,HWI-D00104:165:C29AHACXX:8:1202:14078:46482,HWI-D00104:165:C29AHACXX:8:1205:18179:84709,HWI-D00104:165:C29AHACXX:8:1105:6019:89515,HWI-D00104:165:C29AHACXX:8:1309:6049:77285,HWI-D00104:165:C29AHACXX:8:1302:13346:47039;sequence=TACACTTGAGGGATTCTTTTTGGAGTGAATTAATTTAGTTTAAACATTCGAGTG;start=54015;subtype=IES;support_ref=10;support_variant=51;type=IES;
scaffold51_50_with_IES	MILORD	internal_eliminated_sequence	54708	54751	.	.	.	ID=MILORD.50.54708.54751;Name=MILORD.50.54708.54751;bounded_by_ta=TRUE;common_boundary=Both;end=54751;ies_id=IESPGM.PTET51.1.50.52003;ies_left_dist=0;ies_min_dist=0;ies_right_dist=0;junction_seq=attattgagaaatgaTAgcgaatattccgaat;read_names=HWI-D00104:165:C29AHACXX:8:1202:5550:73401,HWI-D00104:165:C29AHACXX:8:1102:13439:74368,HWI-D00104:165:C29AHACXX:8:2202:2981:10384,HWI-D00104:165:C29AHACXX:8:2209:11737:74449,HWI-D00104:165:C29AHACXX:8:1108:16534:58589,HWI-D00104:165:C29AHACXX:8:2101:1657:36415,HWI-D00104:165:C29AHACXX:8:2209:9926:12099,HWI-D00104:165:C29AHACXX:8:1302:1150:37799,HWI-D00104:165:C29AHACXX:8:2105:11357:36611,HWI-D00104:165:C29AHACXX:8:2301:20492:31497,HWI-D00104:165:C29AHACXX:8:1202:3376:43303,HWI-D00104:165:C29AHACXX:8:2103:15859:23861,HWI-D00104:165:C29AHACXX:8:2307:2950:43965,HWI-D00104:165:C29AHACXX:8:1303:16906:5854,HWI-D00104:165:C29AHACXX:8:2105:3211:34048,HWI-D00104:165:C29AHACXX:8:1203:2699:35711,HWI-D00104:165:C29AHACXX:8:2108:11020:68551,HWI-D00104:165:C29AHACXX:8:1102:3469:89589,HWI-D00104:165:C29AHACXX:8:1202:4022:15711,HWI-D00104:165:C29AHACXX:8:1103:15696:19268,HWI-D00104:165:C29AHACXX:8:2302:4291:40140,HWI-D00104:165:C29AHACXX:8:2108:11039:19279,HWI-D00104:165:C29AHACXX:8:1306:2885:11299,HWI-D00104:165:C29AHACXX:8:1305:13788:78556,HWI-D00104:165:C29AHACXX:8:2203:10705:9528;sequence=TACAGTAAGGAGGATAGTGAATAATTAAGATAGGAATCGAAGTG;start=54708;subtype=IES;support_ref=4;support_variant=25;type=IES;
scaffold51_50_with_IES	MILORD	internal_eliminated_sequence	55271	55299	.	.	.	ID=MILORD.50.55271.55299;Name=MILORD.50.55271.55299;bounded_by_ta=TRUE;common_boundary=Both;end=55299;ies_id=IESPGM.PTET51.1.50.52522;ies_left_dist=0;ies_min_dist=0;ies_right_dist=0;junction_seq=aaagtcttgctgaagTAcaatttcaaaacatt;read_names=HWI-D00104:165:C29AHACXX:8:1104:11831:83838,HWI-D00104:165:C29AHACXX:8:2302:14915:20331,HWI-D00104:165:C29AHACXX:8:1103:5177:27069,HWI-D00104:165:C29AHACXX:8:2304:5453:40614,HWI-D00104:165:C29AHACXX:8:2302:14299:20203,HWI-D00104:165:C29AHACXX:8:1104:13240:22276,HWI-D00104:165:C29AHACXX:8:2302:3078:20487,HWI-D00104:165:C29AHACXX:8:2205:9099:80074,HWI-D00104:165:C29AHACXX:8:2301:3051:5940,HWI-D00104:165:C29AHACXX:8:1108:4402:35019,HWI-D00104:165:C29AHACXX:8:2108:14944:54018,HWI-D00104:165:C29AHACXX:8:2304:2334:85076,HWI-D00104:165:C29AHACXX:8:2206:7961:17211,HWI-D00104:165:C29AHACXX:8:2301:4269:68913,HWI-D00104:165:C29AHACXX:8:1104:10615:81312,HWI-D00104:165:C29AHACXX:8:1301:10944:94433,HWI-D00104:165:C29AHACXX:8:1106:3714:36805,HWI-D00104:165:C29AHACXX:8:1104:10508:48325,HWI-D00104:165:C29AHACXX:8:2305:12652:94291,HWI-D00104:165:C29AHACXX:8:1307:9339:37148,HWI-D00104:165:C29AHACXX:8:2209:9210:53801,HWI-D00104:165:C29AHACXX:8:1106:11944:80773,HWI-D00104:165:C29AHACXX:8:1105:19006:41239,HWI-D00104:165:C29AHACXX:8:2302:16936:9150,HWI-D00104:165:C29AHACXX:8:1206:15313:30179,HWI-D00104:165:C29AHACXX:8:2303:13188:33316,HWI-D00104:165:C29AHACXX:8:1108:7631:9781,HWI-D00104:165:C29AHACXX:8:2301:4651:24839,HWI-D00104:165:C29AHACXX:8:2202:6981:52609,HWI-D00104:165:C29AHACXX:8:2202:4825:90286,HWI-D00104:165:C29AHACXX:8:2103:17611:94414,HWI-D00104:165:C29AHACXX:8:2302:9769:91849,HWI-D00104:165:C29AHACXX:8:1202:10445:53931,HWI-D00104:165:C29AHACXX:8:1302:4246:81514,HWI-D00104:165:C29AHACXX:8:2103:12723:4825;sequence=TATGTTCAAATTAATTTATACTTCACTTA;start=55271;subtype=IES;support_ref=6;support_variant=35;type=IES;
scaffold51_50_with_IES	MILORD	internal_eliminated_sequence	56562	56654	.	.	.	ID=MILORD.50.56562.56654;Name=MILORD.50.56562.56654;bounded_by_ta=TRUE;common_boundary=Both;end=56654;ies_id=IESPGM.PTET51.1.50.53784;ies_left_dist=0;ies_min_dist=0;ies_right_dist=0;junction_seq=gaagatgctgtaatcTAgttgaataatgaaaa;read_names=HWI-D00104:165:C29AHACXX:8:2105:10594:97150,HWI-D00104:165:C29AHACXX:8:1204:13514:67481,HWI-D00104:165:C29AHACXX:8:1206:15497:49097,HWI-D00104:165:C29AHACXX:8:1108:16657:100280,HWI-D00104:165:C29AHACXX:8:2101:17046:27699,HWI-D00104:165:C29AHACXX:8:2205:5175:43821,HWI-D00104:165:C29AHACXX:8:1101:8665:22470,HWI-D00104:165:C29AHACXX:8:1307:5743:51595,HWI-D00104:165:C29AHACXX:8:2205:20344:69670,HWI-D00104:165:C29AHACXX:8:2304:3451:100068,HWI-D00104:165:C29AHACXX:8:2205:6742:58644,HWI-D00104:165:C29AHACXX:8:2207:10010:68170,HWI-D00104:165:C29AHACXX:8:1303:19263:95425,HWI-D00104:165:C29AHACXX:8:1105:1825:61565,HWI-D00104:165:C29AHACXX:8:2301:2830:67178,HWI-D00104:165:C29AHACXX:8:2201:20958:87877,HWI-D00104:165:C29AHACXX:8:2202:5891:57105,HWI-D00104:165:C29AHACXX:8:1304:17979:5058,HWI-D00104:165:C29AHACXX:8:1204:4972:22566,HWI-D00104:165:C29AHACXX:8:1306:11920:26738,HWI-D00104:165:C29AHACXX:8:1104:2639:66732,HWI-D00104:165:C29AHACXX:8:2201:13562:7754,HWI-D00104:165:C29AHACXX:8:2209:16491:13069,HWI-D00104:165:C29AHACXX:8:1205:4824:30963,HWI-D00104:165:C29AHACXX:8:1309:12076:32571,HWI-D00104:165:C29AHACXX:8:2205:14735:48617,HWI-D00104:165:C29AHACXX:8:1304:13810:10386,HWI-D00104:165:C29AHACXX:8:2201:11792:35606,HWI-D00104:165:C29AHACXX:8:1301:5023:34437,HWI-D00104:165:C29AHACXX:8:1201:5697:85049;sequence=TACAGTAGACAGAATTAAATTTACAATTTTCTTTATACTCTTTATTAATAAAAATATTAAGTATTAGAAAATGAAATTTTATTATCCTATCTG;start=56562;subtype=IES;support_ref=2;support_variant=30;type=IES;
scaffold51_50_with_IES	MILORD	internal_eliminated_sequence	58364	58475	.	.	.	ID=MILORD.50.58364.58475;Name=MILORD.50.58364.58475;bounded_by_ta=TRUE;common_boundary=Both;end=58475;ies_id=IESPGM.PTET51.1.50.55493;ies_left_dist=0;ies_min_dist=0;ies_right_dist=0;junction_seq=ttttttgaaaagttaTAaatgtagataaaata;read_names=HWI-D00104:165:C29AHACXX:8:2304:19633:81728,HWI-D00104:165:C29AHACXX:8:1105:6663:42194,HWI-D00104:165:C29AHACXX:8:2206:13989:53284,HWI-D00104:165:C29AHACXX:8:2303:9562:77031,HWI-D00104:165:C29AHACXX:8:1304:17209:49627,HWI-D00104:165:C29AHACXX:8:2103:20028:80800,HWI-D00104:165:C29AHACXX:8:2304:6875:65291,HWI-D00104:165:C29AHACXX:8:2101:14008:4744,HWI-D00104:165:C29AHACXX:8:1104:5177:28995,HWI-D00104:165:C29AHACXX:8:1206:12364:9399,HWI-D00104:165:C29AHACXX:8:2103:11443:6317,HWI-D00104:165:C29AHACXX:8:1305:7759:92693,HWI-D00104:165:C29AHACXX:8:2202:16512:44884,HWI-D00104:165:C29AHACXX:8:2302:14020:64983,HWI-D00104:165:C29AHACXX:8:1303:9066:76700,HWI-D00104:165:C29AHACXX:8:2206:12290:19361,HWI-D00104:165:C29AHACXX:8:1307:14234:2530,HWI-D00104:165:C29AHACXX:8:1102:19272:37077,HWI-D00104:165:C29AHACXX:8:1205:9235:75056,HWI-D00104:165:C29AHACXX:8:2308:17552:59795,HWI-D00104:165:C29AHACXX:8:2308:3303:35199,HWI-D00104:165:C29AHACXX:8:2201:17223:79304,HWI-D00104:165:C29AHACXX:8:2104:8112:84708,HWI-D00104:165:C29AHACXX:8:2304:13029:56664,HWI-D00104:165:C29AHACXX:8:2105:6102:45702,HWI-D00104:165:C29AHACXX:8:2102:15193:17730,HWI-D00104:165:C29AHACXX:8:2306:11009:73098,HWI-D00104:165:C29AHACXX:8:2206:2957:94452,HWI-D00104:165:C29AHACXX:8:1202:2676:4297;sequence=TATAGTTGTTTCACTCTATTTTTACAGAACTATTATTATTAACAATTAAACAAGACATAGAATTAAAAAGGTAATCAACAAAAAAGAGTGAAAATAACACCATAATTATCTA;start=58364;subtype=IES;support_ref=66;support_variant=29;type=IES;
scaffold51_50_with_IES	MILORD	internal_eliminated_sequence	58830	58855	.	.	.	ID=MILORD.50.58830.58855;Name=MILORD.50.58830.58855;bounded_by_ta=TRUE;common_boundary=Both;end=58855;ies_id=IESPGM.PTET51.1.50.55847;ies_left_dist=0;ies_min_dist=0;ies_right_dist=0;junction_seq=ttcaaataaattatgTAcctaattgacatctt;read_names=HWI-D00104:165:C29AHACXX:8:1202:14152:58337,HWI-D00104:165:C29AHACXX:8:2301:2608:85717,HWI-D00104:165:C29AHACXX:8:2108:6267:94211,HWI-D00104:165:C29AHACXX:8:1105:10252:76073,HWI-D00104:165:C29AHACXX:8:1103:18443:30712,HWI-D00104:165:C29AHACXX:8:1102:12604:53480,HWI-D00104:165:C29AHACXX:8:2204:1685:54534,HWI-D00104:165:C29AHACXX:8:1307:10680:79172,HWI-D00104:165:C29AHACXX:8:2102:17619:29154,HWI-D00104:165:C29AHACXX:8:2204:14603:2812,HWI-D00104:165:C29AHACXX:8:2204:20884:15440,HWI-D00104:165:C29AHACXX:8:1309:17918:16257,HWI-D00104:165:C29AHACXX:8:2203:10115:11841,HWI-D00104:165:C29AHACXX:8:2103:18621:80071,HWI-D00104:165:C29AHACXX:8:1202:7070:92933,HWI-D00104:165:C29AHACXX:8:2206:5700:42885,HWI-D00104:165:C29AHACXX:8:1105:18449:43124,HWI-D00104:165:C29AHACXX:8:1202:5025:66319,HWI-D00104:165:C29AHACXX:8:1306:2675:47277,HWI-D00104:165:C29AHACXX:8:1105:15612:75813,HWI-D00104:165:C29AHACXX:8:1306:9272:66712,HWI-D00104:165:C29AHACXX:8:2108:11166:88367,HWI-D00104:165:C29AHACXX:8:1105:9687:40986,HWI-D00104:165:C29AHACXX:8:2202:15375:63255,HWI-D00104:165:C29AHACXX:8:1107:9568:75197,HWI-D00104:165:C29AHACXX:8:2308:15067:46263,HWI-D00104:165:C29AHACXX:8:1106:13643:74509,HWI-D00104:165:C29AHACXX:8:1305:2133:20754,HWI-D00104:165:C29AHACXX:8:2303:5271:86876,HWI-D00104:165:C29AHACXX:8:2302:14534:11074;sequence=TATAAACATTAAGTGAATTCTCTTTA;start=58830;subtype=IES;support_ref=0;support_variant=30;type=IES;
scaffold51_50_with_IES	MILORD	internal_eliminated_sequence	59420	59467	.	.	.	ID=MILORD.50.59420.59467;Name=MILORD.50.59420.59467;bounded_by_ta=TRUE;common_boundary=Both;end=59467;ies_id=IESPGM.PTET51.1.50.56411;ies_left_dist=0;ies_min_dist=0;ies_right_dist=0;junction_seq=atcattgttatattgTActttataatcgaata;read_names=HWI-D00104:165:C29AHACXX:8:1305:7872:30852,HWI-D00104:165:C29AHACXX:8:2206:12240:35220,HWI-D00104:165:C29AHACXX:8:1309:13762:33318,HWI-D00104:165:C29AHACXX:8:1206:13758:62411,HWI-D00104:165:C29AHACXX:8:2207:17439:58212,HWI-D00104:165:C29AHACXX:8:2306:15959:41236,HWI-D00104:165:C29AHACXX:8:1304:12648:55529,HWI-D00104:165:C29AHACXX:8:1206:6060:68516,HWI-D00104:165:C29AHACXX:8:1101:9030:91301,HWI-D00104:165:C29AHACXX:8:1201:2034:71045,HWI-D00104:165:C29AHACXX:8:2201:7960:33511,HWI-D00104:165:C29AHACXX:8:2304:8064:82565,HWI-D00104:165:C29AHACXX:8:2206:18144:83456,HWI-D00104:165:C29AHACXX:8:1306:4357:77936,HWI-D00104:165:C29AHACXX:8:2101:5598:77365,HWI-D00104:165:C29AHACXX:8:2304:18493:36236,HWI-D00104:165:C29AHACXX:8:1303:6694:50409,HWI-D00104:165:C29AHACXX:8:2305:12266:68370,HWI-D00104:165:C29AHACXX:8:2205:2417:82688,HWI-D00104:165:C29AHACXX:8:1205:6688:76626,HWI-D00104:165:C29AHACXX:8:1104:3326:66126,HWI-D00104:165:C29AHACXX:8:1205:1084:87208,HWI-D00104:165:C29AHACXX:8:2102:4884:76999,HWI-D00104:165:C29AHACXX:8:1309:2047:26328,HWI-D00104:165:C29AHACXX:8:1104:14892:76659,HWI-D00104:165:C29AHACXX:8:1303:19806:55663,HWI-D00104:165:C29AHACXX:8:2108:11983:32514,HWI-D00104:165:C29AHACXX:8:1302:12008:57985,HWI-D00104:165:C29AHACXX:8:2306:18239:45725,HWI-D00104:165:C29AHACXX:8:1204:20131:80773,HWI-D00104:165:C29AHACXX:8:2307:16153:34638,HWI-D00104:165:C29AHACXX:8:2303:17056:81776,HWI-D00104:165:C29AHACXX:8:1203:1288:41213,HWI-D00104:165:C29AHACXX:8:1302:5475:64834,HWI-D00104:165:C29AHACXX:8:2104:8209:12770,HWI-D00104:165:C29AHACXX:8:2308:3945:59990,HWI-D00104:165:C29AHACXX:8:1303:20245:37143,HWI-D00104:165:C29AHACXX:8:1204:1764:87430,HWI-D00104:165:C29AHACXX:8:2201:3435:87613,HWI-D00104:165:C29AHACXX:8:2203:15293:57001;sequence=TATTGATTACAAGGAGTATTTATAATTATTTCGAAAATGAAATTACAG;start=59420;subtype=IES;support_ref=4;support_variant=40;type=IES;
scaffold51_50_with_IES	MILORD	internal_eliminated_sequence	60781	60847	.	.	.	ID=MILORD.50.60781.60847;Name=MILORD.50.60781.60847;bounded_by_ta=TRUE;common_boundary=Both;end=60847;ies_id=IESPGM.PTET51.1.50.57724;ies_left_dist=0;ies_min_dist=0;ies_right_dist=0;junction_seq=gaggagttggtcaggTAgttagatttggtatc;read_names=HWI-D00104:165:C29AHACXX:8:1305:17882:100589,HWI-D00104:165:C29AHACXX:8:1301:2536:53667,HWI-D00104:165:C29AHACXX:8:2306:11250:24547,HWI-D00104:165:C29AHACXX:8:1102:13280:78405,HWI-D00104:165:C29AHACXX:8:2305:1677:37644,HWI-D00104:165:C29AHACXX:8:1301:4387:81819,HWI-D00104:165:C29AHACXX:8:2304:8974:22511,HWI-D00104:165:C29AHACXX:8:2204:18490:12854,HWI-D00104:165:C29AHACXX:8:2102:2511:97275,HWI-D00104:165:C29AHACXX:8:1106:15115:6930,HWI-D00104:165:C29AHACXX:8:1306:2494:90881,HWI-D00104:165:C29AHACXX:8:1305:13474:84604,HWI-D00104:165:C29AHACXX:8:1107:18586:15290,HWI-D00104:165:C29AHACXX:8:2201:20950:94128,HWI-D00104:165:C29AHACXX:8:2304:17374:26986,HWI-D00104:165:C29AHACXX:8:2104:9907:84871,HWI-D00104:165:C29AHACXX:8:2307:6889:78539,HWI-D00104:165:C29AHACXX:8:2306:3055:88269,HWI-D00104:165:C29AHACXX:8:1104:6447:82906,HWI-D00104:165:C29AHACXX:8:2103:1854:60817;sequence=TATAGATACCTCTTCTCTTGATTTATTTTATGTAATTAAAAGTAGCAAATTTATTTTAAATTGGCAA;start=60781;subtype=IES;support_ref=2;support_variant=20;type=IES;
scaffold51_50_with_IES	MILORD	internal_eliminated_sequence	62134	62160	.	.	.	ID=MILORD.50.62134.62160;Name=MILORD.50.62134.62160;bounded_by_ta=TRUE;common_boundary=Both;end=62160;ies_id=IESPGM.PTET51.1.50.59010;ies_left_dist=0;ies_min_dist=0;ies_right_dist=0;junction_seq=tggaaaggtattgtgTAcctaaaaatgtatag;read_names=HWI-D00104:165:C29AHACXX:8:2204:10850:14769,HWI-D00104:165:C29AHACXX:8:1105:6432:49338,HWI-D00104:165:C29AHACXX:8:2201:2627:55480,HWI-D00104:165:C29AHACXX:8:1205:14131:39837,HWI-D00104:165:C29AHACXX:8:2104:20016:101210,HWI-D00104:165:C29AHACXX:8:2203:15085:35898,HWI-D00104:165:C29AHACXX:8:1101:3616:22719,HWI-D00104:165:C29AHACXX:8:2303:6975:38273,HWI-D00104:165:C29AHACXX:8:2302:1648:100650,HWI-D00104:165:C29AHACXX:8:1306:13130:23609,HWI-D00104:165:C29AHACXX:8:1102:1272:11863,HWI-D00104:165:C29AHACXX:8:2103:17174:70588,HWI-D00104:165:C29AHACXX:8:1303:15464:38123,HWI-D00104:165:C29AHACXX:8:2205:4888:78304,HWI-D00104:165:C29AHACXX:8:1106:10939:35341,HWI-D00104:165:C29AHACXX:8:1302:4412:68941,HWI-D00104:165:C29AHACXX:8:1205:2451:86685,HWI-D00104:165:C29AHACXX:8:2206:9219:57784,HWI-D00104:165:C29AHACXX:8:2102:11477:53517,HWI-D00104:165:C29AHACXX:8:2307:3739:55615,HWI-D00104:165:C29AHACXX:8:1303:7953:38509,HWI-D00104:165:C29AHACXX:8:2202:6595:83833,HWI-D00104:165:C29AHACXX:8:1103:5749:24337,HWI-D00104:165:C29AHACXX:8:2202:12659:97322,HWI-D00104:165:C29AHACXX:8:1301:2298:64829,HWI-D00104:165:C29AHACXX:8:1202:18451:14303,HWI-D00104:165:C29AHACXX:8:2205:16792:74137,HWI-D00104:165:C29AHACXX:8:2205:11593:56220,HWI-D00104:165:C29AHACXX:8:1102:10788:13403,HWI-D00104:165:C29AHACXX:8:1106:13174:76827,HWI-D00104:165:C29AHACXX:8:1103:20513:30096,HWI-D00104:165:C29AHACXX:8:1105:7646:42582,HWI-D00104:165:C29AHACXX:8:1202:9911:15305,HWI-D00104:165:C29AHACXX:8:1107:11229:67283,HWI-D00104:165:C29AHACXX:8:2308:9521:54912,HWI-D00104:165:C29AHACXX:8:1304:21151:20229,HWI-D00104:165:C29AHACXX:8:2301:10826:62304,HWI-D00104:165:C29AHACXX:8:1202:15172:39879,HWI-D00104:165:C29AHACXX:8:2306:6800:20515,HWI-D00104:165:C29AHACXX:8:1203:9699:70405,HWI-D00104:165:C29AHACXX:8:1307:20811:77596,HWI-D00104:165:C29AHACXX:8:1205:9657:25820,HWI-D00104:165:C29AHACXX:8:2103:12647:81316,HWI-D00104:165:C29AHACXX:8:2305:6988:2084,HWI-D00104:165:C29AHACXX:8:1107:17624:5816,HWI-D00104:165:C29AHACXX:8:2308:5385:48621,HWI-D00104:165:C29AHACXX:8:1304:5128:78258,HWI-D00104:165:C29AHACXX:8:2302:6175:40005,HWI-D00104:165:C29AHACXX:8:1102:14305:43889,HWI-D00104:165:C29AHACXX:8:2104:10016:47652,HWI-D00104:165:C29AHACXX:8:2307:6164:98328;sequence=TATAGTTGTTTGATTGTCTATGGATTG;start=62134;subtype=IES;support_ref=6;support_variant=51;type=IES;
scaffold51_50_with_IES	MILORD	internal_eliminated_sequence	63637	63725	.	.	.	ID=MILORD.50.63637.63725;Name=MILORD.50.63637.63725;bounded_by_ta=TRUE;common_boundary=LEFT;end=63725;ies_id=IESPGM.PTET51.1.50.60486;ies_left_dist=0;ies_min_dist=0;ies_right_dist=9;junction_seq=ttctctatcctttaaTAtcaactgtatattaa;read_names=HWI-D00104:165:C29AHACXX:8:2204:5742:37339,HWI-D00104:165:C29AHACXX:8:1206:5229:48539,HWI-D00104:165:C29AHACXX:8:2209:18763:46738,HWI-D00104:165:C29AHACXX:8:1104:5508:87106,HWI-D00104:165:C29AHACXX:8:1303:6667:64532;sequence=TATAGTCACTTAAAATTTCTTATTAAATTATTTAATTTTTAAATTTATATTTTTTAATAATATAATAATAAATAAGATAAAATCTACTT;start=63637;subtype=PARTIAL_INTERNAL;support_ref=20;support_variant=5;type=ALTERNATIVE;
scaffold51_50_with_IES	MILORD	internal_eliminated_sequence	63637	63736	.	.	.	ID=MILORD.50.63637.63736;Name=MILORD.50.63637.63736;bounded_by_ta=TRUE;common_boundary=LEFT;end=63736;ies_id=IESPGM.PTET51.1.50.60486;ies_left_dist=0;ies_min_dist=0;ies_right_dist=-2;junction_seq=ttctctatcctttaaTAttaaatatatcttga;read_names=HWI-D00104:165:C29AHACXX:8:1302:6457:19212;sequence=TATAGTCACTTAAAATTTCTTATTAAATTATTTAATTTTTAAATTTATATTTTTTAATAATATAATAATAAATAAGATAAAATCTACTTTATCAACTGTA;start=63637;subtype=PARTIAL_EXTERNAL;support_ref=10;support_variant=1;type=ALTERNATIVE;
scaffold51_50_with_IES	MILORD	internal_eliminated_sequence	63637	63734	.	.	.	ID=MILORD.50.63637.63734;Name=MILORD.50.63637.63734;bounded_by_ta=TRUE;common_boundary=Both;end=63734;ies_id=IESPGM.PTET51.1.50.60486;ies_left_dist=0;ies_min_dist=0;ies_right_dist=0;junction_seq=ttctctatcctttaaTAtattaaatatatctt;read_names=HWI-D00104:165:C29AHACXX:8:2108:17920:32723,HWI-D00104:165:C29AHACXX:8:1201:9904:81125,HWI-D00104:165:C29AHACXX:8:2209:17376:81341,HWI-D00104:165:C29AHACXX:8:1106:11397:36263,HWI-D00104:165:C29AHACXX:8:2302:11300:90053,HWI-D00104:165:C29AHACXX:8:1303:12175:99196,HWI-D00104:165:C29AHACXX:8:2105:6608:46378,HWI-D00104:165:C29AHACXX:8:2204:11195:100624,HWI-D00104:165:C29AHACXX:8:1206:12866:82060,HWI-D00104:165:C29AHACXX:8:1102:15676:11417,HWI-D00104:165:C29AHACXX:8:1204:11286:47332,HWI-D00104:165:C29AHACXX:8:2301:15950:43689,HWI-D00104:165:C29AHACXX:8:1204:19243:41275,HWI-D00104:165:C29AHACXX:8:1101:13991:19053,HWI-D00104:165:C29AHACXX:8:1203:19127:66479,HWI-D00104:165:C29AHACXX:8:1304:3274:98174,HWI-D00104:165:C29AHACXX:8:1205:18435:2376,HWI-D00104:165:C29AHACXX:8:2207:5425:64832,HWI-D00104:165:C29AHACXX:8:2303:1717:65527,HWI-D00104:165:C29AHACXX:8:1107:18242:35919,HWI-D00104:165:C29AHACXX:8:1108:7697:59585,HWI-D00104:165:C29AHACXX:8:2307:16021:30837,HWI-D00104:165:C29AHACXX:8:1205:7392:11895;sequence=TATAGTCACTTAAAATTTCTTATTAAATTATTTAATTTTTAAATTTATATTTTTTAATAATATAATAATAAATAAGATAAAATCTACTTTATCAACTG;start=63637;subtype=IES;support_ref=20;support_variant=23;type=IES;
scaffold51_50_with_IES	MILORD	internal_eliminated_sequence	65699	65742	.	.	.	ID=MILORD.50.65699.65742;Name=MILORD.50.65699.65742;bounded_by_ta=TRUE;common_boundary=Both;end=65742;ies_id=IESPGM.PTET51.1.50.62450;ies_left_dist=0;ies_min_dist=0;ies_right_dist=0;junction_seq=atcattacgaattctTAtttattaaaaagtta;read_names=HWI-D00104:165:C29AHACXX:8:2304:7043:25737,HWI-D00104:165:C29AHACXX:8:2204:12958:36423,HWI-D00104:165:C29AHACXX:8:2205:21010:2635,HWI-D00104:165:C29AHACXX:8:1306:13200:33461,HWI-D00104:165:C29AHACXX:8:2201:15211:61312,HWI-D00104:165:C29AHACXX:8:1204:13884:71630,HWI-D00104:165:C29AHACXX:8:1203:10591:67400,HWI-D00104:165:C29AHACXX:8:1204:14965:10148,HWI-D00104:165:C29AHACXX:8:2204:8680:37430,HWI-D00104:165:C29AHACXX:8:2101:13278:17567,HWI-D00104:165:C29AHACXX:8:2302:4109:42114,HWI-D00104:165:C29AHACXX:8:1107:5911:27810,HWI-D00104:165:C29AHACXX:8:2203:5842:6344,HWI-D00104:165:C29AHACXX:8:2103:15109:63269,HWI-D00104:165:C29AHACXX:8:2205:13183:24467,HWI-D00104:165:C29AHACXX:8:2307:4279:59125,HWI-D00104:165:C29AHACXX:8:1302:13162:90578,HWI-D00104:165:C29AHACXX:8:1203:16865:44872,HWI-D00104:165:C29AHACXX:8:2303:16221:68144,HWI-D00104:165:C29AHACXX:8:1201:13648:29509,HWI-D00104:165:C29AHACXX:8:2307:7750:20261,HWI-D00104:165:C29AHACXX:8:2305:13740:94898,HWI-D00104:165:C29AHACXX:8:2101:18571:78191,HWI-D00104:165:C29AHACXX:8:2105:7201:12075,HWI-D00104:165:C29AHACXX:8:2301:6239:87893,HWI-D00104:165:C29AHACXX:8:2306:5129:24474,HWI-D00104:165:C29AHACXX:8:2204:11288:20604,HWI-D00104:165:C29AHACXX:8:1301:13430:80366,HWI-D00104:165:C29AHACXX:8:2204:6667:17246,HWI-D00104:165:C29AHACXX:8:2205:9831:18658,HWI-D00104:165:C29AHACXX:8:1306:15463:14864,HWI-D00104:165:C29AHACXX:8:2103:20915:26952,HWI-D00104:165:C29AHACXX:8:2207:17937:17118,HWI-D00104:165:C29AHACXX:8:2206:10940:47833,HWI-D00104:165:C29AHACXX:8:1106:20981:91250,HWI-D00104:165:C29AHACXX:8:1302:1102:83602,HWI-D00104:165:C29AHACXX:8:2302:9003:6858,HWI-D00104:165:C29AHACXX:8:1106:6758:8734,HWI-D00104:165:C29AHACXX:8:1203:17982:36395,HWI-D00104:165:C29AHACXX:8:1101:15013:70427,HWI-D00104:165:C29AHACXX:8:1204:18945:55036,HWI-D00104:165:C29AHACXX:8:1305:17540:61411,HWI-D00104:165:C29AHACXX:8:1203:9762:84145,HWI-D00104:165:C29AHACXX:8:1106:5812:51238,HWI-D00104:165:C29AHACXX:8:1101:19192:99457,HWI-D00104:165:C29AHACXX:8:1108:11631:7600,HWI-D00104:165:C29AHACXX:8:2101:20549:42534,HWI-D00104:165:C29AHACXX:8:2101:8516:63540,HWI-D00104:165:C29AHACXX:8:2301:9581:39396,HWI-D00104:165:C29AHACXX:8:1307:17889:22472,HWI-D00104:165:C29AHACXX:8:1202:12983:45359,HWI-D00104:165:C29AHACXX:8:2306:3153:14252,HWI-D00104:165:C29AHACXX:8:2209:9266:43074,HWI-D00104:165:C29AHACXX:8:1303:17594:69588;sequence=TACAGCAAAAAATTATTTTATAAAAATGTAATATTTTTTGATTG;start=65699;subtype=IES;support_ref=2;support_variant=54;type=IES;
scaffold51_50_with_IES	MILORD	internal_eliminated_sequence	66045	66091	.	.	.	ID=MILORD.50.66045.66091;Name=MILORD.50.66045.66091;bounded_by_ta=TRUE;common_boundary=Both;end=66091;ies_id=IESPGM.PTET51.1.50.62752;ies_left_dist=0;ies_min_dist=0;ies_right_dist=0;junction_seq=cagaaacaaatttatTAtcagaatacatacct;read_names=HWI-D00104:165:C29AHACXX:8:2202:16603:88008,HWI-D00104:165:C29AHACXX:8:1202:7149:42455,HWI-D00104:165:C29AHACXX:8:1102:5914:54919,HWI-D00104:165:C29AHACXX:8:2307:13857:43803,HWI-D00104:165:C29AHACXX:8:2204:8258:96440,HWI-D00104:165:C29AHACXX:8:1201:12363:50768,HWI-D00104:165:C29AHACXX:8:2102:15622:69580,HWI-D00104:165:C29AHACXX:8:2304:16456:82031,HWI-D00104:165:C29AHACXX:8:2203:13614:69099,HWI-D00104:165:C29AHACXX:8:2201:7156:61705,HWI-D00104:165:C29AHACXX:8:2303:15464:78469,HWI-D00104:165:C29AHACXX:8:1302:12306:82351,HWI-D00104:165:C29AHACXX:8:2205:4918:70408,HWI-D00104:165:C29AHACXX:8:1102:14278:20006,HWI-D00104:165:C29AHACXX:8:2308:15236:11821,HWI-D00104:165:C29AHACXX:8:2301:11976:20146,HWI-D00104:165:C29AHACXX:8:1101:12865:18153,HWI-D00104:165:C29AHACXX:8:2303:8243:26296,HWI-D00104:165:C29AHACXX:8:1304:14130:41115,HWI-D00104:165:C29AHACXX:8:1103:8890:70666,HWI-D00104:165:C29AHACXX:8:1306:9560:81860;sequence=TACAGTCGCTAAAACATTGTAAATCAAAGTGATAATGGATTCAAGTG;start=66045;subtype=IES;support_ref=8;support_variant=21;type=IES;
scaffold51_50_with_IES	MILORD	internal_eliminated_sequence	66867	66893	.	.	.	ID=MILORD.50.66867.66893;Name=MILORD.50.66867.66893;bounded_by_ta=TRUE;common_boundary=Both;end=66893;ies_id=IESPGM.PTET51.1.50.63527;ies_left_dist=0;ies_min_dist=0;ies_right_dist=0;junction_seq=gaaataggaacttgaTAtttggagtggaggag;read_names=HWI-D00104:165:C29AHACXX:8:2201:16029:16781,HWI-D00104:165:C29AHACXX:8:2304:12894:91224,HWI-D00104:165:C29AHACXX:8:1107:13686:13593,HWI-D00104:165:C29AHACXX:8:2302:13326:57112,HWI-D00104:165:C29AHACXX:8:2201:6957:100222,HWI-D00104:165:C29AHACXX:8:1201:10103:25063,HWI-D00104:165:C29AHACXX:8:2104:11768:55427,HWI-D00104:165:C29AHACXX:8:1302:9484:72103,HWI-D00104:165:C29AHACXX:8:2103:10683:71306,HWI-D00104:165:C29AHACXX:8:2102:19349:94994,HWI-D00104:165:C29AHACXX:8:1206:2283:57528,HWI-D00104:165:C29AHACXX:8:1302:17296:29941,HWI-D00104:165:C29AHACXX:8:2303:13230:6630,HWI-D00104:165:C29AHACXX:8:1202:3843:46863,HWI-D00104:165:C29AHACXX:8:1206:9520:2605,HWI-D00104:165:C29AHACXX:8:1104:17616:83815,HWI-D00104:165:C29AHACXX:8:2203:7548:5827,HWI-D00104:165:C29AHACXX:8:2302:4427:83423,HWI-D00104:165:C29AHACXX:8:2105:6849:50999,HWI-D00104:165:C29AHACXX:8:2201:8244:100532,HWI-D00104:165:C29AHACXX:8:2101:14749:67992,HWI-D00104:165:C29AHACXX:8:1202:5739:29499,HWI-D00104:165:C29AHACXX:8:2301:18395:54064,HWI-D00104:165:C29AHACXX:8:2104:8528:44728,HWI-D00104:165:C29AHACXX:8:2304:10971:28842,HWI-D00104:165:C29AHACXX:8:2301:6225:33956,HWI-D00104:165:C29AHACXX:8:1309:15170:87489,HWI-D00104:165:C29AHACXX:8:2202:12214:30278,HWI-D00104:165:C29AHACXX:8:1204:1990:45212,HWI-D00104:165:C29AHACXX:8:1301:8567:47150,HWI-D00104:165:C29AHACXX:8:1309:12773:18019,HWI-D00104:165:C29AHACXX:8:1101:12140:83336,HWI-D00104:165:C29AHACXX:8:2301:8556:19861,HWI-D00104:165:C29AHACXX:8:1203:19211:61488,HWI-D00104:165:C29AHACXX:8:2103:19679:66398;sequence=TATAGTGAAATACAAAGGATTGATTGA;start=66867;subtype=IES;support_ref=12;support_variant=35;type=IES;
scaffold51_50_with_IES	MILORD	internal_eliminated_sequence	67445	67473	.	.	.	ID=MILORD.50.67445.67473;Name=MILORD.50.67445.67473;bounded_by_ta=TRUE;common_boundary=Both;end=67473;ies_id=IESPGM.PTET51.1.50.64078;ies_left_dist=0;ies_min_dist=0;ies_right_dist=0;junction_seq=cattttttatgtttaTAattgggatttagata;read_names=HWI-D00104:165:C29AHACXX:8:2204:16138:94545,HWI-D00104:165:C29AHACXX:8:2105:4179:78698,HWI-D00104:165:C29AHACXX:8:2303:11959:52283,HWI-D00104:165:C29AHACXX:8:1108:20495:16717,HWI-D00104:165:C29AHACXX:8:2104:17126:47561,HWI-D00104:165:C29AHACXX:8:2207:13019:6815,HWI-D00104:165:C29AHACXX:8:2209:4081:74413,HWI-D00104:165:C29AHACXX:8:1303:15908:91399,HWI-D00104:165:C29AHACXX:8:1306:11817:36914,HWI-D00104:165:C29AHACXX:8:2204:19922:79688,HWI-D00104:165:C29AHACXX:8:1305:3843:78680,HWI-D00104:165:C29AHACXX:8:2302:2548:61704,HWI-D00104:165:C29AHACXX:8:2308:11945:37665,HWI-D00104:165:C29AHACXX:8:1107:4275:46920,HWI-D00104:165:C29AHACXX:8:1104:18749:100965,HWI-D00104:165:C29AHACXX:8:2305:12549:24300,HWI-D00104:165:C29AHACXX:8:1103:8660:7215,HWI-D00104:165:C29AHACXX:8:2205:11330:60956,HWI-D00104:165:C29AHACXX:8:1101:12522:63239,HWI-D00104:165:C29AHACXX:8:1104:17677:100115,HWI-D00104:165:C29AHACXX:8:1204:17259:76226,HWI-D00104:165:C29AHACXX:8:1205:18126:65867,HWI-D00104:165:C29AHACXX:8:2305:19751:60481,HWI-D00104:165:C29AHACXX:8:1106:20549:83498,HWI-D00104:165:C29AHACXX:8:1301:9725:72767,HWI-D00104:165:C29AHACXX:8:1301:2877:13770,HWI-D00104:165:C29AHACXX:8:2302:9104:85600,HWI-D00104:165:C29AHACXX:8:1301:6786:68900,HWI-D00104:165:C29AHACXX:8:2101:6137:47907,HWI-D00104:165:C29AHACXX:8:1204:12896:16921,HWI-D00104:165:C29AHACXX:8:2103:16721:84297,HWI-D00104:165:C29AHACXX:8:2104:19116:29719,HWI-D00104:165:C29AHACXX:8:1107:11968:81893,HWI-D00104:165:C29AHACXX:8:1307:16655:94341,HWI-D00104:165:C29AHACXX:8:2201:15862:54395,HWI-D00104:165:C29AHACXX:8:1102:4162:90642,HWI-D00104:165:C29AHACXX:8:2204:7818:37927,HWI-D00104:165:C29AHACXX:8:2209:14153:72307,HWI-D00104:165:C29AHACXX:8:1204:19337:36877,HWI-D00104:165:C29AHACXX:8:1305:3401:47366,HWI-D00104:165:C29AHACXX:8:2201:17031:37453,HWI-D00104:165:C29AHACXX:8:1105:14462:46498,HWI-D00104:165:C29AHACXX:8:2202:11173:86923,HWI-D00104:165:C29AHACXX:8:1304:12215:79554,HWI-D00104:165:C29AHACXX:8:1104:3706:58134;sequence=TATAGTAAGATGATTAATAGTTCTAATTA;start=67445;subtype=IES;support_ref=3;support_variant=45;type=IES;
scaffold51_50_with_IES	MILORD	internal_eliminated_sequence	67685	67749	.	.	.	ID=MILORD.50.67685.67749;Name=MILORD.50.67685.67749;bounded_by_ta=TRUE;common_boundary=Both;end=67749;ies_id=IESPGM.PTET51.1.50.64289;ies_left_dist=0;ies_min_dist=0;ies_right_dist=0;junction_seq=tttggatatctcaggTAattaaatcaatcctt;read_names=HWI-D00104:165:C29AHACXX:8:2303:11551:14972,HWI-D00104:165:C29AHACXX:8:1102:20161:60077,HWI-D00104:165:C29AHACXX:8:2104:11311:63576,HWI-D00104:165:C29AHACXX:8:1104:19009:47771,HWI-D00104:165:C29AHACXX:8:1106:20109:59867,HWI-D00104:165:C29AHACXX:8:2203:19972:64913,HWI-D00104:165:C29AHACXX:8:1104:15502:23422,HWI-D00104:165:C29AHACXX:8:2301:19370:45097,HWI-D00104:165:C29AHACXX:8:2207:5725:62430,HWI-D00104:165:C29AHACXX:8:2205:16509:44027,HWI-D00104:165:C29AHACXX:8:1102:20098:62508,HWI-D00104:165:C29AHACXX:8:2303:4872:33253,HWI-D00104:165:C29AHACXX:8:1101:14127:35284,HWI-D00104:165:C29AHACXX:8:2101:14358:15278,HWI-D00104:165:C29AHACXX:8:1202:5569:79129,HWI-D00104:165:C29AHACXX:8:1201:12786:11734,HWI-D00104:165:C29AHACXX:8:2202:1324:71200,HWI-D00104:165:C29AHACXX:8:2201:16042:32348,HWI-D00104:165:C29AHACXX:8:1307:5295:15318,HWI-D00104:165:C29AHACXX:8:2301:13643:96110,HWI-D00104:165:C29AHACXX:8:1309:1541:88469,HWI-D00104:165:C29AHACXX:8:2302:17847:42255,HWI-D00104:165:C29AHACXX:8:2105:5202:71740,HWI-D00104:165:C29AHACXX:8:1107:17511:89404,HWI-D00104:165:C29AHACXX:8:1204:1315:28028,HWI-D00104:165:C29AHACXX:8:1203:2149:82443,HWI-D00104:165:C29AHACXX:8:1303:13030:80067,HWI-D00104:165:C29AHACXX:8:1302:4162:55100,HWI-D00104:165:C29AHACXX:8:1105:16778:78938,HWI-D00104:165:C29AHACXX:8:1101:14821:71687,HWI-D00104:165:C29AHACXX:8:1303:10606:53162,HWI-D00104:165:C29AHACXX:8:1303:9012:25104,HWI-D00104:165:C29AHACXX:8:1301:11466:97209,HWI-D00104:165:C29AHACXX:8:1306:18881:35665,HWI-D00104:165:C29AHACXX:8:2306:2259:48560,HWI-D00104:165:C29AHACXX:8:2105:2930:52460,HWI-D00104:165:C29AHACXX:8:1302:15566:73574,HWI-D00104:165:C29AHACXX:8:1108:19946:62253,HWI-D00104:165:C29AHACXX:8:1104:8127:74915,HWI-D00104:165:C29AHACXX:8:1203:13762:57742,HWI-D00104:165:C29AHACXX:8:1108:9204:38641,HWI-D00104:165:C29AHACXX:8:1204:19260:11427,HWI-D00104:165:C29AHACXX:8:1108:5684:9116,HWI-D00104:165:C29AHACXX:8:2203:12173:12591,HWI-D00104:165:C29AHACXX:8:1102:17680:25577,HWI-D00104:165:C29AHACXX:8:1206:12540:68705,HWI-D00104:165:C29AHACXX:8:1108:1869:98683,HWI-D00104:165:C29AHACXX:8:1206:7657:38071,HWI-D00104:165:C29AHACXX:8:1307:8511:93898,HWI-D00104:165:C29AHACXX:8:1301:14409:48883,HWI-D00104:165:C29AHACXX:8:2105:17118:26613,HWI-D00104:165:C29AHACXX:8:1104:15219:14711,HWI-D00104:165:C29AHACXX:8:2303:9632:52174;sequence=TACTATCAAATAGGATAGTGCATTATTTTAATTTAACAATTGCAATTGAAATTATAAATAGACTG;start=67685;subtype=IES;support_ref=2;support_variant=53;type=IES;
scaffold51_50_with_IES	MILORD	internal_eliminated_sequence	69257	69305	.	.	.	ID=MILORD.50.69257.69305;Name=MILORD.50.69257.69305;bounded_by_ta=TRUE;common_boundary=Both;end=69305;ies_id=IESPGM.PTET51.1.50.65796;ies_left_dist=0;ies_min_dist=0;ies_right_dist=0;junction_seq=caaatatcatatttaTAttattagaatattaa;read_names=HWI-D00104:165:C29AHACXX:8:1204:2008:23610,HWI-D00104:165:C29AHACXX:8:2102:13680:69530,HWI-D00104:165:C29AHACXX:8:2201:13628:41727,HWI-D00104:165:C29AHACXX:8:1204:20275:63065,HWI-D00104:165:C29AHACXX:8:1305:13498:7370,HWI-D00104:165:C29AHACXX:8:2301:11660:91029,HWI-D00104:165:C29AHACXX:8:1101:2823:76461,HWI-D00104:165:C29AHACXX:8:2105:13767:7409,HWI-D00104:165:C29AHACXX:8:2203:20734:11252,HWI-D00104:165:C29AHACXX:8:1206:7604:99051,HWI-D00104:165:C29AHACXX:8:1301:11122:67317,HWI-D00104:165:C29AHACXX:8:1201:20574:39083,HWI-D00104:165:C29AHACXX:8:2201:5473:52183,HWI-D00104:165:C29AHACXX:8:1307:4586:38068,HWI-D00104:165:C29AHACXX:8:1203:20573:67922,HWI-D00104:165:C29AHACXX:8:1102:17585:26154,HWI-D00104:165:C29AHACXX:8:1206:8741:72550,HWI-D00104:165:C29AHACXX:8:2201:9069:19191,HWI-D00104:165:C29AHACXX:8:2304:16337:54535,HWI-D00104:165:C29AHACXX:8:2304:1507:5058,HWI-D00104:165:C29AHACXX:8:2301:3714:34831,HWI-D00104:165:C29AHACXX:8:1101:4201:95214,HWI-D00104:165:C29AHACXX:8:1108:16915:34157,HWI-D00104:165:C29AHACXX:8:2105:20094:9905,HWI-D00104:165:C29AHACXX:8:1201:8903:64909,HWI-D00104:165:C29AHACXX:8:1309:10930:21095,HWI-D00104:165:C29AHACXX:8:2202:4077:28909,HWI-D00104:165:C29AHACXX:8:1204:4687:59072,HWI-D00104:165:C29AHACXX:8:1104:17960:89254,HWI-D00104:165:C29AHACXX:8:1206:8169:51131,HWI-D00104:165:C29AHACXX:8:2201:11610:4502,HWI-D00104:165:C29AHACXX:8:2209:13026:48716,HWI-D00104:165:C29AHACXX:8:1305:11721:73360,HWI-D00104:165:C29AHACXX:8:1306:15575:12904,HWI-D00104:165:C29AHACXX:8:1205:20526:17249,HWI-D00104:165:C29AHACXX:8:1205:6529:91811,HWI-D00104:165:C29AHACXX:8:1103:15701:65371,HWI-D00104:165:C29AHACXX:8:2201:2589:28133,HWI-D00104:165:C29AHACXX:8:2101:11726:41129,HWI-D00104:165:C29AHACXX:8:1201:9089:50999,HWI-D00104:165:C29AHACXX:8:2202:10981:50824,HWI-D00104:165:C29AHACXX:8:2206:20234:11033,HWI-D00104:165:C29AHACXX:8:2204:7895:32657,HWI-D00104:165:C29AHACXX:8:2203:4719:12941,HWI-D00104:165:C29AHACXX:8:2101:6250:74787,HWI-D00104:165:C29AHACXX:8:2201:7359:45876,HWI-D00104:165:C29AHACXX:8:1302:18001:64114,HWI-D00104:165:C29AHACXX:8:1306:7228:45106;sequence=TATAGTCCATTCTCGTAGCTTTCTATAACATAGTCTAACAAATCGACTC;start=69257;subtype=IES;support_ref=16;support_variant=48;type=IES;
scaffold51_50_with_IES	MILORD	internal_eliminated_sequence	69663	69700	.	.	.	ID=MILORD.50.69663.69700;Name=MILORD.50.69663.69700;bounded_by_ta=TRUE;common_boundary=Both;end=69700;ies_id=IESPGM.PTET51.1.50.66153;ies_left_dist=0;ies_min_dist=0;ies_right_dist=0;junction_seq=ctatcagttgggctgTAccatcatctttaact;read_names=HWI-D00104:165:C29AHACXX:8:1101:4307:60084,HWI-D00104:165:C29AHACXX:8:1306:18296:49733,HWI-D00104:165:C29AHACXX:8:1301:7561:92889,HWI-D00104:165:C29AHACXX:8:1103:7505:23485,HWI-D00104:165:C29AHACXX:8:2306:7033:89798,HWI-D00104:165:C29AHACXX:8:1306:10244:26856,HWI-D00104:165:C29AHACXX:8:1108:11836:73556,HWI-D00104:165:C29AHACXX:8:1206:14770:35307,HWI-D00104:165:C29AHACXX:8:1307:16059:36650,HWI-D00104:165:C29AHACXX:8:1102:6541:13974,HWI-D00104:165:C29AHACXX:8:1304:16763:2725,HWI-D00104:165:C29AHACXX:8:2205:9859:21659,HWI-D00104:165:C29AHACXX:8:1108:15576:48832,HWI-D00104:165:C29AHACXX:8:2103:9726:47695,HWI-D00104:165:C29AHACXX:8:1304:16528:3778,HWI-D00104:165:C29AHACXX:8:2303:10024:85227,HWI-D00104:165:C29AHACXX:8:2203:8975:6302,HWI-D00104:165:C29AHACXX:8:1103:10672:70871,HWI-D00104:165:C29AHACXX:8:2203:5866:72589;sequence=TACAAATAAAACATATTTATCGTTAGTATTTTATACTG;start=69663;subtype=IES;support_ref=4;support_variant=19;type=IES;
scaffold51_50_with_IES	MILORD	internal_eliminated_sequence	70173	70222	.	.	.	ID=MILORD.50.70173.70222;Name=MILORD.50.70173.70222;bounded_by_ta=TRUE;common_boundary=Both;end=70222;ies_id=IESPGM.PTET51.1.50.66625;ies_left_dist=0;ies_min_dist=0;ies_right_dist=0;junction_seq=ttaagtaggggatgcTAaaagaatatctaatg;read_names=HWI-D00104:165:C29AHACXX:8:1306:19665:15561,HWI-D00104:165:C29AHACXX:8:2304:4724:84630,HWI-D00104:165:C29AHACXX:8:2201:13346:45822,HWI-D00104:165:C29AHACXX:8:2307:19814:21749,HWI-D00104:165:C29AHACXX:8:2203:1113:76575,HWI-D00104:165:C29AHACXX:8:2108:3852:89962,HWI-D00104:165:C29AHACXX:8:2102:12829:36677,HWI-D00104:165:C29AHACXX:8:1105:9911:65985,HWI-D00104:165:C29AHACXX:8:1205:8135:28352,HWI-D00104:165:C29AHACXX:8:1301:19806:27276,HWI-D00104:165:C29AHACXX:8:2209:10606:65298,HWI-D00104:165:C29AHACXX:8:1203:18897:65384,HWI-D00104:165:C29AHACXX:8:2207:16256:56090,HWI-D00104:165:C29AHACXX:8:1102:12700:32318,HWI-D00104:165:C29AHACXX:8:2103:6654:8686,HWI-D00104:165:C29AHACXX:8:1204:17371:23436,HWI-D00104:165:C29AHACXX:8:2206:19157:83046,HWI-D00104:165:C29AHACXX:8:1301:14178:31548,HWI-D00104:165:C29AHACXX:8:1103:12718:73075,HWI-D00104:165:C29AHACXX:8:2302:4810:97157,HWI-D00104:165:C29AHACXX:8:2203:12704:43727,HWI-D00104:165:C29AHACXX:8:2108:16207:25287,HWI-D00104:165:C29AHACXX:8:1104:8570:73315,HWI-D00104:165:C29AHACXX:8:1201:14954:75886,HWI-D00104:165:C29AHACXX:8:1204:3990:48269,HWI-D00104:165:C29AHACXX:8:1302:8173:44678,HWI-D00104:165:C29AHACXX:8:1206:15666:55830,HWI-D00104:165:C29AHACXX:8:1203:13890:82746,HWI-D00104:165:C29AHACXX:8:1303:2244:99455,HWI-D00104:165:C29AHACXX:8:1203:8911:55357,HWI-D00104:165:C29AHACXX:8:1106:14941:80189,HWI-D00104:165:C29AHACXX:8:1302:11092:83885,HWI-D00104:165:C29AHACXX:8:2205:4702:65135,HWI-D00104:165:C29AHACXX:8:1108:9123:97860,HWI-D00104:165:C29AHACXX:8:2303:6338:74160,HWI-D00104:165:C29AHACXX:8:1201:18489:91384,HWI-D00104:165:C29AHACXX:8:2103:6323:93646,HWI-D00104:165:C29AHACXX:8:1305:13229:15124,HWI-D00104:165:C29AHACXX:8:2101:14362:8765,HWI-D00104:165:C29AHACXX:8:2203:9981:29162,HWI-D00104:165:C29AHACXX:8:1309:17096:63606,HWI-D00104:165:C29AHACXX:8:1206:20821:49975,HWI-D00104:165:C29AHACXX:8:2304:16314:83602,HWI-D00104:165:C29AHACXX:8:1205:19943:7291,HWI-D00104:165:C29AHACXX:8:1203:9009:59160,HWI-D00104:165:C29AHACXX:8:2202:5604:59624,HWI-D00104:165:C29AHACXX:8:2108:13023:23915,HWI-D00104:165:C29AHACXX:8:2303:17381:78403,HWI-D00104:165:C29AHACXX:8:2307:9968:14847,HWI-D00104:165:C29AHACXX:8:2202:13643:96976,HWI-D00104:165:C29AHACXX:8:2308:8893:6227,HWI-D00104:165:C29AHACXX:8:1302:12646:79063,HWI-D00104:165:C29AHACXX:8:1101:5727:100251,HWI-D00104:165:C29AHACXX:8:2209:13203:87273,HWI-D00104:165:C29AHACXX:8:2201:19131:78380,HWI-D00104:165:C29AHACXX:8:1203:19722:80679,HWI-D00104:165:C29AHACXX:8:2307:1221:61243,HWI-D00104:165:C29AHACXX:8:2201:18424:35639,HWI-D00104:165:C29AHACXX:8:1309:17443:64810,HWI-D00104:165:C29AHACXX:8:1102:8198:55736,HWI-D00104:165:C29AHACXX:8:1204:17678:39029,HWI-D00104:165:C29AHACXX:8:1306:13006:2170,HWI-D00104:165:C29AHACXX:8:2306:5245:21160,HWI-D00104:165:C29AHACXX:8:1304:18635:34421;sequence=TACAGTTGTACTGACTTAGTTTTATCACTTAAACTAATTGAAAACTTCTG;start=70173;subtype=IES;support_ref=4;support_variant=64;type=IES;
scaffold51_50_with_IES	MILORD	internal_eliminated_sequence	71787	71888	.	.	.	ID=MILORD.50.71787.71888;Name=MILORD.50.71787.71888;bounded_by_ta=TRUE;common_boundary=Both;end=71888;ies_id=IESPGM.PTET51.1.50.68189;ies_left_dist=0;ies_min_dist=0;ies_right_dist=0;junction_seq=ttattcaataaattgTAtttcaacctaaccaa;read_names=HWI-D00104:165:C29AHACXX:8:2202:19187:57804,HWI-D00104:165:C29AHACXX:8:2304:19993:26689,HWI-D00104:165:C29AHACXX:8:2103:8311:4125,HWI-D00104:165:C29AHACXX:8:1301:12380:38164,HWI-D00104:165:C29AHACXX:8:1301:6914:76072,HWI-D00104:165:C29AHACXX:8:2206:12594:95549,HWI-D00104:165:C29AHACXX:8:1306:10825:100588,HWI-D00104:165:C29AHACXX:8:1201:7735:2989,HWI-D00104:165:C29AHACXX:8:2209:18140:44508,HWI-D00104:165:C29AHACXX:8:2105:4278:57759,HWI-D00104:165:C29AHACXX:8:2303:1107:63931,HWI-D00104:165:C29AHACXX:8:1102:17032:6972,HWI-D00104:165:C29AHACXX:8:1106:4764:22827,HWI-D00104:165:C29AHACXX:8:1107:8708:90925,HWI-D00104:165:C29AHACXX:8:2303:8446:4024,HWI-D00104:165:C29AHACXX:8:1107:11830:38585,HWI-D00104:165:C29AHACXX:8:1108:8517:18719,HWI-D00104:165:C29AHACXX:8:2303:2342:58538,HWI-D00104:165:C29AHACXX:8:1205:20935:50300,HWI-D00104:165:C29AHACXX:8:2206:16096:69004,HWI-D00104:165:C29AHACXX:8:1206:5808:64946,HWI-D00104:165:C29AHACXX:8:1108:6766:73564,HWI-D00104:165:C29AHACXX:8:1309:2887:20785,HWI-D00104:165:C29AHACXX:8:1106:12791:53706,HWI-D00104:165:C29AHACXX:8:1204:10692:39397,HWI-D00104:165:C29AHACXX:8:2302:7640:26309,HWI-D00104:165:C29AHACXX:8:2108:10526:56459,HWI-D00104:165:C29AHACXX:8:1102:16012:10248,HWI-D00104:165:C29AHACXX:8:1101:16847:39471,HWI-D00104:165:C29AHACXX:8:1303:8396:62918,HWI-D00104:165:C29AHACXX:8:2201:1365:22238,HWI-D00104:165:C29AHACXX:8:1201:16418:56245,HWI-D00104:165:C29AHACXX:8:2204:10689:6330,HWI-D00104:165:C29AHACXX:8:1307:3544:47678,HWI-D00104:165:C29AHACXX:8:2209:20968:78003,HWI-D00104:165:C29AHACXX:8:1206:2600:65204,HWI-D00104:165:C29AHACXX:8:2103:17527:78266,HWI-D00104:165:C29AHACXX:8:1305:3857:7775,HWI-D00104:165:C29AHACXX:8:1106:7233:44171,HWI-D00104:165:C29AHACXX:8:2305:12290:31485;sequence=TATAGAATTTTAATTAAATGTACACTCATATATTTTATATTATGTTTTCAATAAAAATTGATATTATTAGCCAAATTGAAATTCAATCAAATGTACAACCTA;start=71787;subtype=IES;support_ref=8;support_variant=40;type=IES;
scaffold51_50_with_IES	MILORD	internal_eliminated_sequence	71817	75236	.	.	.	ID=MILORD.50.71817.75236;Name=MILORD.50.71817.75236;bounded_by_ta=TRUE;common_boundary=None;end=75236;ies_id=IESPGM.PTET51.1.50.70880;ies_left_dist=3372;ies_min_dist=5;ies_right_dist=-5;junction_seq=aaatgtacactcataTAttttgcttatttcaa;read_names=HWI-D00104:165:C29AHACXX:8:1303:1778:79992;sequence=TATTTTATATTATGTTTTCAATAAAAATTGATATTATTAGCCAAATTGAAATTCAATCAAATGTACAACCTATATTTCAACCTAACCAACTTATATTATTGATAATAAGTTTTAGTTTAACGTTAATACAAAATTTAGTTTAGAAATATAAAAAACATAAAACTTTAACTGTTCTTAATTCGATTATTATTAGGAAGGTTTTATTATATTTTGCTATTCCTTTCATTAAATTAAACTTTTTTCACTATAAAAAGAATAGAATATCATACAACAAACTAATATATTTGAATCAGAAAATCAGAATTTATAATGTCTTTTACAATTTTACTTATTTCAAAACACTTTTTATATAGTTTATATATAATGTTTAGATTGGAGAATATAAATTTATGAAAATAATGCTTTGAAATAAGAGATTGATCGAAATTTTTTAAAAGAGAAACATAACATTGAGGGAAATCTACTAGACTTTAAATAATGCTACTGATAAATTCAAGGTTTTAACTATAAACTTGTTTTATTGTACTACTTTCATCAGGTGGATATATATTTAAATATGAAACAGTAGAGATACTGTTTGTTAAAGAAGATCTAAAAATTAATTAAACCCTAATTATGTTTGATCAACATTGTAATCCAAAAATGATAGTAAAGGATTTACCCGACAATAAGTATATATTTTCCTTCCCCAAAAAGTATCAAAACTTAACCTTTAATATATAGAAAATACTTTTTCCATCTATACAAAAGATTTACCTACCAATATCATTTAAATTTAGTCTCCCCCAAGCTTATTCATATTGTATGGAGATTATTTCACTCTTTATGTATTATAAAAGTAGAGTTTAAATTTCTTATATTAATTGGGAATTAGCTAACTAATAATTAAAATAATTTTTTATTATTAATTTTAGATTATAAATTTTTATCATAGAATTGTTTAATATTTAGAACTAAAATAATATTATTGCAGCAGTAAATAATATCCTTCAATAAACTATAAAAAGAAAAATTTAGAATTTGTTGCAACATTCTAATTAAAAAATATTTATTGGAATAGAAGAAGGGAATTAAATAATATTTTTATTTATTAAAAGTTATATTCCATGTTTACCATTTAAAAATGAAAATTACTAATAGTCTGAATACTACTATTAATTTGAATAAATTAATAAAATCCATGCAATAGACACTTCATATTTGAATTGTTATAAAACCATTATAATCGATGATGAGAATTATGAAAAGAAATAGGAAAATGCTATTTAGATTAATTTAAAAGAAACCTATATTTATGCTGAAAGAACTAATTATGAAGAATAGTTTGAGATATTCCTTAGCAGATCATTAATTTTTTCAATTAAACCTTATAGATTAACTTTATCTTCCTCATTAGATAACATAAAATTTAAATTAAGGAGCAATGAAGCAAACTGCTAATTTAATCATTATAATTCAATTAATTTCTTTAATTGCCAAATAAGAAGCTACTATATTTAAAAAATTATTAAGGAAAATTTATTAAAGCAAATTTATAATTAGTTTATGAATTACCTTTAATTTATATATAAATATTAAAACTAAATGATAGTTTTTCTGCAAAGCACTTCCAAACAAGTGTATTAGAACTGATAATCAATAGATTTACTCTATAATTCTATAAGGTTCTGAAGATAATCTTGTTGAATATAACTGTTAGGAAAAAACTATCCGTAGGTATTAAAATGTATCACCTTTGGATGAATAAATAATATAGTATATTATAAATATTAAATTTGTACTTAGAGATGAAGATTAAATAGCTCTTTTCTTCTTAGATTAATCAAAACATTGTCTTTATAAAACTATTTTAGAGAATCGCAATTTAGATGAGATGCCTATGAAGATTATTTGTTTAGACACGTAAATTGAAAGAGTAATCAATTTAAACTACATTTTATTAAAAGTGAAGGATTAAAATGTATAAATACAATATCTCATATTATTATATTCTACAATTTACAATTTGTTGCAAATGAGATATTGGTATGTTGATAAAATTTTGAAATTTTTAATTGATTGAATTTAAACTGAAATATAATTTAGCTTATTTGATACATTTAATCAAAGTCTTTCTACCTCAATAAATCACTTAAAAATTTTAAGACATTTATCTCATAAGGGATGATTATTTTCTAATCGTATACAGTAACGAACTGCATGTATTATTCAAGGAAACAATTACATAAAGTATATATTTTATATATATTAAGGAATAAATATTAATTGTAAAATTTTAGGAATTTTTTCTAGAATTAAAAGTCTTTACCTTGTAAATGTAATTTTATTATAGTTAAAAATAAATAAAGCTCTATAGATATCATTAAAAATGAATTGCAATTTTATGAATTGTAATAATTTGAGTTTCGTTTAACTAAAAGTTATAATTTAGAGTTATATGTCCCTATTTAACCTTTTGAATTTAAAAGTACAAAGCTTTTGTTAATTATTTCTTGCTAACATAAAATTAATAAGAAATTATATCTATTAATATTCAACCCTGTAGCTCAACTATCTTTTCATTTACTGTAATAAGTTATAGTAAAATAATAGAAAATAACTCTATTGAAATAAAAAATCAGTATTTTTGGTTTTCTAATCGCTATTTATTTTATTTTGATGTCAAAAACCAATTGACTATTGAAGATGTGGATTATTTAGTTATTGAAATAGAGAATGAATAGTTTACAGATAAAATTAGCTAGGATGTAATACTGTAGTTGTAAGCGGAATTAGAGGACAGTGAAATTCCTCCAGTGAAGTAGGATATTGCTATAACAATGCTAAATCCAAGTATAATGAAGCTAATCAATAAAAGCTCTCATATATTTATCGAAGATACAAATTAAGAGATAAATTTTAGAAATAATGTTTTAGGAAGAATAGATAATATAGTTCTTAATAAAAGTCTAACATCCACAATCTTCTCCACTATATATTTTTGAATAATAATGAAAATTTTAAATTAAGAAATCCCCTTGAAGTTGAAATCCTTATGCAGTGTTCATATTGTTACAATATACTCGAATAATGATAAAAATTAGAATATTATAAATTAATTATAAGTTTTGTTTTTAAGAAACTAATTCTGGAAATGTGACATTCTTTAAAGTTGGATAATCCAAGAACTATTATTCAGCCTATGATTTGGAGCATTTAATTTAAAATCTAGTATTCATAGAAGTGATAGGTGAGAACTAATTCTTATTTATTCATTAAAAAGATCAACTATTTTTTTCAATTTCATTAATGATACTAAAAGATCAAATCTTTTAGGTTTAAAAATAGATTGACTTTATTTTCACCAATATGTTATATGGCATAAGATTAGTGTATTGTTATAATTTAAAAGTATTTATGATAAAAAAAATAACTATAAAA;start=71817;subtype=EXTERNAL;support_ref=0;support_variant=1;type=ALTERNATIVE;
scaffold51_50_with_IES	MILORD	internal_eliminated_sequence	72083	73436	.	.	.	ID=MILORD.50.72083.73436;Name=MILORD.50.72083.73436;bounded_by_ta=TRUE;common_boundary=RIGHT;end=73436;ies_id=IESPGM.PTET51.1.50.69395;ies_left_dist=1256;ies_min_dist=0;ies_right_dist=0;junction_seq=aagaatagaatatcaTAttagaactgataatc;read_names=HWI-D00104:165:C29AHACXX:8:1302:17145:13291;sequence=TACAACAAACTAATATATTTGAATCAGAAAATCAGAATTTATAATGTCTTTTACAATTTTACTTATTTCAAAACACTTTTTATATAGTTTATATATAATGTTTAGATTGGAGAATATAAATTTATGAAAATAATGCTTTGAAATAAGAGATTGATCGAAATTTTTTAAAAGAGAAACATAACATTGAGGGAAATCTACTAGACTTTAAATAATGCTACTGATAAATTCAAGGTTTTAACTATAAACTTGTTTTATTGTACTACTTTCATCAGGTGGATATATATTTAAATATGAAACAGTAGAGATACTGTTTGTTAAAGAAGATCTAAAAATTAATTAAACCCTAATTATGTTTGATCAACATTGTAATCCAAAAATGATAGTAAAGGATTTACCCGACAATAAGTATATATTTTCCTTCCCCAAAAAGTATCAAAACTTAACCTTTAATATATAGAAAATACTTTTTCCATCTATACAAAAGATTTACCTACCAATATCATTTAAATTTAGTCTCCCCCAAGCTTATTCATATTGTATGGAGATTATTTCACTCTTTATGTATTATAAAAGTAGAGTTTAAATTTCTTATATTAATTGGGAATTAGCTAACTAATAATTAAAATAATTTTTTATTATTAATTTTAGATTATAAATTTTTATCATAGAATTGTTTAATATTTAGAACTAAAATAATATTATTGCAGCAGTAAATAATATCCTTCAATAAACTATAAAAAGAAAAATTTAGAATTTGTTGCAACATTCTAATTAAAAAATATTTATTGGAATAGAAGAAGGGAATTAAATAATATTTTTATTTATTAAAAGTTATATTCCATGTTTACCATTTAAAAATGAAAATTACTAATAGTCTGAATACTACTATTAATTTGAATAAATTAATAAAATCCATGCAATAGACACTTCATATTTGAATTGTTATAAAACCATTATAATCGATGATGAGAATTATGAAAAGAAATAGGAAAATGCTATTTAGATTAATTTAAAAGAAACCTATATTTATGCTGAAAGAACTAATTATGAAGAATAGTTTGAGATATTCCTTAGCAGATCATTAATTTTTTCAATTAAACCTTATAGATTAACTTTATCTTCCTCATTAGATAACATAAAATTTAAATTAAGGAGCAATGAAGCAAACTGCTAATTTAATCATTATAATTCAATTAATTTCTTTAATTGCCAAATAAGAAGCTACTATATTTAAAAAATTATTAAGGAAAATTTATTAAAGCAAATTTATAATTAGTTTATGAATTACCTTTAATTTATATATAAATATTAAAACTAAATGATAGTTTTTCTGCAAAGCACTTCCAAACAAGTG;start=72083;subtype=PARTIAL_EXTERNAL;support_ref=140;support_variant=1;type=ALTERNATIVE;
scaffold51_50_with_IES	MILORD	internal_eliminated_sequence	72174	74789	.	.	.	ID=MILORD.50.72174.74789;Name=MILORD.50.72174.74789;bounded_by_ta=TRUE;common_boundary=RIGHT;end=74789;ies_id=IESPGM.PTET51.1.50.70525;ies_left_dist=2572;ies_min_dist=0;ies_right_dist=0;junction_seq=tttttatatagtttaTAtatttttgaataata;read_names=HWI-D00104:165:C29AHACXX:8:1105:9899:2633;sequence=TATATAATGTTTAGATTGGAGAATATAAATTTATGAAAATAATGCTTTGAAATAAGAGATTGATCGAAATTTTTTAAAAGAGAAACATAACATTGAGGGAAATCTACTAGACTTTAAATAATGCTACTGATAAATTCAAGGTTTTAACTATAAACTTGTTTTATTGTACTACTTTCATCAGGTGGATATATATTTAAATATGAAACAGTAGAGATACTGTTTGTTAAAGAAGATCTAAAAATTAATTAAACCCTAATTATGTTTGATCAACATTGTAATCCAAAAATGATAGTAAAGGATTTACCCGACAATAAGTATATATTTTCCTTCCCCAAAAAGTATCAAAACTTAACCTTTAATATATAGAAAATACTTTTTCCATCTATACAAAAGATTTACCTACCAATATCATTTAAATTTAGTCTCCCCCAAGCTTATTCATATTGTATGGAGATTATTTCACTCTTTATGTATTATAAAAGTAGAGTTTAAATTTCTTATATTAATTGGGAATTAGCTAACTAATAATTAAAATAATTTTTTATTATTAATTTTAGATTATAAATTTTTATCATAGAATTGTTTAATATTTAGAACTAAAATAATATTATTGCAGCAGTAAATAATATCCTTCAATAAACTATAAAAAGAAAAATTTAGAATTTGTTGCAACATTCTAATTAAAAAATATTTATTGGAATAGAAGAAGGGAATTAAATAATATTTTTATTTATTAAAAGTTATATTCCATGTTTACCATTTAAAAATGAAAATTACTAATAGTCTGAATACTACTATTAATTTGAATAAATTAATAAAATCCATGCAATAGACACTTCATATTTGAATTGTTATAAAACCATTATAATCGATGATGAGAATTATGAAAAGAAATAGGAAAATGCTATTTAGATTAATTTAAAAGAAACCTATATTTATGCTGAAAGAACTAATTATGAAGAATAGTTTGAGATATTCCTTAGCAGATCATTAATTTTTTCAATTAAACCTTATAGATTAACTTTATCTTCCTCATTAGATAACATAAAATTTAAATTAAGGAGCAATGAAGCAAACTGCTAATTTAATCATTATAATTCAATTAATTTCTTTAATTGCCAAATAAGAAGCTACTATATTTAAAAAATTATTAAGGAAAATTTATTAAAGCAAATTTATAATTAGTTTATGAATTACCTTTAATTTATATATAAATATTAAAACTAAATGATAGTTTTTCTGCAAAGCACTTCCAAACAAGTGTATTAGAACTGATAATCAATAGATTTACTCTATAATTCTATAAGGTTCTGAAGATAATCTTGTTGAATATAACTGTTAGGAAAAAACTATCCGTAGGTATTAAAATGTATCACCTTTGGATGAATAAATAATATAGTATATTATAAATATTAAATTTGTACTTAGAGATGAAGATTAAATAGCTCTTTTCTTCTTAGATTAATCAAAACATTGTCTTTATAAAACTATTTTAGAGAATCGCAATTTAGATGAGATGCCTATGAAGATTATTTGTTTAGACACGTAAATTGAAAGAGTAATCAATTTAAACTACATTTTATTAAAAGTGAAGGATTAAAATGTATAAATACAATATCTCATATTATTATATTCTACAATTTACAATTTGTTGCAAATGAGATATTGGTATGTTGATAAAATTTTGAAATTTTTAATTGATTGAATTTAAACTGAAATATAATTTAGCTTATTTGATACATTTAATCAAAGTCTTTCTACCTCAATAAATCACTTAAAAATTTTAAGACATTTATCTCATAAGGGATGATTATTTTCTAATCGTATACAGTAACGAACTGCATGTATTATTCAAGGAAACAATTACATAAAGTATATATTTTATATATATTAAGGAATAAATATTAATTGTAAAATTTTAGGAATTTTTTCTAGAATTAAAAGTCTTTACCTTGTAAATGTAATTTTATTATAGTTAAAAATAAATAAAGCTCTATAGATATCATTAAAAATGAATTGCAATTTTATGAATTGTAATAATTTGAGTTTCGTTTAACTAAAAGTTATAATTTAGAGTTATATGTCCCTATTTAACCTTTTGAATTTAAAAGTACAAAGCTTTTGTTAATTATTTCTTGCTAACATAAAATTAATAAGAAATTATATCTATTAATATTCAACCCTGTAGCTCAACTATCTTTTCATTTACTGTAATAAGTTATAGTAAAATAATAGAAAATAACTCTATTGAAATAAAAAATCAGTATTTTTGGTTTTCTAATCGCTATTTATTTTATTTTGATGTCAAAAACCAATTGACTATTGAAGATGTGGATTATTTAGTTATTGAAATAGAGAATGAATAGTTTACAGATAAAATTAGCTAGGATGTAATACTGTAGTTGTAAGCGGAATTAGAGGACAGTGAAATTCCTCCAGTGAAGTAGGATATTGCTATAACAATGCTAAATCCAAGTATAATGAAGCTAATCAATAAAAGCTCTCATATATTTATCGAAGATACAAATTAAGAGATAAATTTTAGAAATAATGTTTTAGGAAGAATAGATAATATAGTTCTTAATAAAAGTCTAACATCCACAATCTTCTCCACTA;start=72174;subtype=PARTIAL_EXTERNAL;support_ref=129;support_variant=1;type=ALTERNATIVE;
scaffold51_50_with_IES	MILORD	internal_eliminated_sequence	72174	73384	.	.	.	ID=MILORD.50.72174.73384;Name=MILORD.50.72174.73384;bounded_by_ta=TRUE;common_boundary=None;end=73384;ies_id=IESPGM.PTET51.1.50.69395;ies_left_dist=1165;ies_min_dist=52;ies_right_dist=52;junction_seq=tttttatatagtttaTAaatattaaaactaaa;read_names=HWI-D00104:165:C29AHACXX:8:2103:7077:100141;sequence=TATATAATGTTTAGATTGGAGAATATAAATTTATGAAAATAATGCTTTGAAATAAGAGATTGATCGAAATTTTTTAAAAGAGAAACATAACATTGAGGGAAATCTACTAGACTTTAAATAATGCTACTGATAAATTCAAGGTTTTAACTATAAACTTGTTTTATTGTACTACTTTCATCAGGTGGATATATATTTAAATATGAAACAGTAGAGATACTGTTTGTTAAAGAAGATCTAAAAATTAATTAAACCCTAATTATGTTTGATCAACATTGTAATCCAAAAATGATAGTAAAGGATTTACCCGACAATAAGTATATATTTTCCTTCCCCAAAAAGTATCAAAACTTAACCTTTAATATATAGAAAATACTTTTTCCATCTATACAAAAGATTTACCTACCAATATCATTTAAATTTAGTCTCCCCCAAGCTTATTCATATTGTATGGAGATTATTTCACTCTTTATGTATTATAAAAGTAGAGTTTAAATTTCTTATATTAATTGGGAATTAGCTAACTAATAATTAAAATAATTTTTTATTATTAATTTTAGATTATAAATTTTTATCATAGAATTGTTTAATATTTAGAACTAAAATAATATTATTGCAGCAGTAAATAATATCCTTCAATAAACTATAAAAAGAAAAATTTAGAATTTGTTGCAACATTCTAATTAAAAAATATTTATTGGAATAGAAGAAGGGAATTAAATAATATTTTTATTTATTAAAAGTTATATTCCATGTTTACCATTTAAAAATGAAAATTACTAATAGTCTGAATACTACTATTAATTTGAATAAATTAATAAAATCCATGCAATAGACACTTCATATTTGAATTGTTATAAAACCATTATAATCGATGATGAGAATTATGAAAAGAAATAGGAAAATGCTATTTAGATTAATTTAAAAGAAACCTATATTTATGCTGAAAGAACTAATTATGAAGAATAGTTTGAGATATTCCTTAGCAGATCATTAATTTTTTCAATTAAACCTTATAGATTAACTTTATCTTCCTCATTAGATAACATAAAATTTAAATTAAGGAGCAATGAAGCAAACTGCTAATTTAATCATTATAATTCAATTAATTTCTTTAATTGCCAAATAAGAAGCTACTATATTTAAAAAATTATTAAGGAAAATTTATTAAAGCAAATTTATAATTAGTTTATGAATTACCTTTAATTTATATA;start=72174;subtype=OVERLAPPING;support_ref=129;support_variant=1;type=ALTERNATIVE;
scaffold51_50_with_IES	MILORD	internal_eliminated_sequence	72298	72323	.	.	.	ID=MILORD.50.72298.72323;Name=MILORD.50.72298.72323;bounded_by_ta=TRUE;common_boundary=Both;end=72323;ies_id=IESPGM.PTET51.1.50.68598;ies_left_dist=0;ies_min_dist=0;ies_right_dist=0;junction_seq=gactttaaataatgcTAaacttgttttattgt;read_names=HWI-D00104:165:C29AHACXX:8:2204:4984:72442,HWI-D00104:165:C29AHACXX:8:2205:11010:43705,HWI-D00104:165:C29AHACXX:8:2206:15040:81345,HWI-D00104:165:C29AHACXX:8:2301:16252:41794,HWI-D00104:165:C29AHACXX:8:1306:10331:76913,HWI-D00104:165:C29AHACXX:8:1203:17492:8486,HWI-D00104:165:C29AHACXX:8:2201:16762:67821,HWI-D00104:165:C29AHACXX:8:2203:10527:13894,HWI-D00104:165:C29AHACXX:8:1107:6384:64016,HWI-D00104:165:C29AHACXX:8:2101:11630:35971,HWI-D00104:165:C29AHACXX:8:1206:14049:90816,HWI-D00104:165:C29AHACXX:8:2209:7460:82070,HWI-D00104:165:C29AHACXX:8:2304:8573:11151,HWI-D00104:165:C29AHACXX:8:1202:11850:87493,HWI-D00104:165:C29AHACXX:8:2102:18081:50192,HWI-D00104:165:C29AHACXX:8:1203:5763:58405,HWI-D00104:165:C29AHACXX:8:1102:2947:43396,HWI-D00104:165:C29AHACXX:8:2101:5615:35248,HWI-D00104:165:C29AHACXX:8:2102:12627:74383,HWI-D00104:165:C29AHACXX:8:1306:6826:26747,HWI-D00104:165:C29AHACXX:8:2307:11914:68108,HWI-D00104:165:C29AHACXX:8:2201:2014:78285,HWI-D00104:165:C29AHACXX:8:2204:1108:99148,HWI-D00104:165:C29AHACXX:8:2201:7151:36597,HWI-D00104:165:C29AHACXX:8:1302:6705:67283,HWI-D00104:165:C29AHACXX:8:2102:20735:18573,HWI-D00104:165:C29AHACXX:8:2103:18091:26726,HWI-D00104:165:C29AHACXX:8:2306:2629:35487,HWI-D00104:165:C29AHACXX:8:2104:18494:78169,HWI-D00104:165:C29AHACXX:8:2207:10277:64083,HWI-D00104:165:C29AHACXX:8:2209:10618:32843,HWI-D00104:165:C29AHACXX:8:2104:9552:27471,HWI-D00104:165:C29AHACXX:8:2204:15347:63924,HWI-D00104:165:C29AHACXX:8:2103:11709:41344,HWI-D00104:165:C29AHACXX:8:2202:13715:11210,HWI-D00104:165:C29AHACXX:8:2306:16050:75798,HWI-D00104:165:C29AHACXX:8:1304:17453:27179,HWI-D00104:165:C29AHACXX:8:1305:8708:39574,HWI-D00104:165:C29AHACXX:8:1304:13993:39812,HWI-D00104:165:C29AHACXX:8:1304:10501:44370,HWI-D00104:165:C29AHACXX:8:2303:20259:80558,HWI-D00104:165:C29AHACXX:8:2104:13568:91057,HWI-D00104:165:C29AHACXX:8:1302:8492:19798;sequence=TACTGATAAATTCAAGGTTTTAACTA;start=72298;subtype=IES;support_ref=3;support_variant=43;type=IES;
scaffold51_50_with_IES	MILORD	internal_eliminated_sequence	72533	72558	.	.	.	ID=MILORD.50.72533.72558;Name=MILORD.50.72533.72558;bounded_by_ta=TRUE;common_boundary=Both;end=72558;ies_id=IESPGM.PTET51.1.50.68807;ies_left_dist=0;ies_min_dist=0;ies_right_dist=0;junction_seq=aaacttaacctttaaTAcaaaagatttaccta;read_names=HWI-D00104:165:C29AHACXX:8:1107:17437:67576,HWI-D00104:165:C29AHACXX:8:2101:8513:17892,HWI-D00104:165:C29AHACXX:8:2102:19865:33524,HWI-D00104:165:C29AHACXX:8:1204:3104:66796,HWI-D00104:165:C29AHACXX:8:1303:18346:56294,HWI-D00104:165:C29AHACXX:8:2302:10947:74574,HWI-D00104:165:C29AHACXX:8:1305:20954:52412,HWI-D00104:165:C29AHACXX:8:2209:14939:59221,HWI-D00104:165:C29AHACXX:8:1102:19629:46123,HWI-D00104:165:C29AHACXX:8:1102:5201:93604,HWI-D00104:165:C29AHACXX:8:1102:11521:49487,HWI-D00104:165:C29AHACXX:8:1104:10586:94450,HWI-D00104:165:C29AHACXX:8:1106:4659:83290,HWI-D00104:165:C29AHACXX:8:2209:6728:7587,HWI-D00104:165:C29AHACXX:8:2101:9738:53456,HWI-D00104:165:C29AHACXX:8:1104:19115:59798,HWI-D00104:165:C29AHACXX:8:1309:11230:47521,HWI-D00104:165:C29AHACXX:8:1204:7681:2125;sequence=TATATAGAAAATACTTTTTCCATCTA;start=72533;subtype=IES;support_ref=6;support_variant=18;type=IES;
scaffold51_50_with_IES	MILORD	internal_eliminated_sequence	72645	72792	.	.	.	ID=MILORD.50.72645.72792;Name=MILORD.50.72645.72792;bounded_by_ta=TRUE;common_boundary=Both;end=72792;ies_id=IESPGM.PTET51.1.50.68893;ies_left_dist=0;ies_min_dist=0;ies_right_dist=0;junction_seq=atttcactctttatgTAaataatatccttcaa;read_names=HWI-D00104:165:C29AHACXX:8:1303:3489:88316,HWI-D00104:165:C29AHACXX:8:2102:16191:20211,HWI-D00104:165:C29AHACXX:8:1305:10324:60323,HWI-D00104:165:C29AHACXX:8:2104:8123:6740,HWI-D00104:165:C29AHACXX:8:1306:6792:55861,HWI-D00104:165:C29AHACXX:8:1301:4609:39409,HWI-D00104:165:C29AHACXX:8:1102:3918:70061,HWI-D00104:165:C29AHACXX:8:1206:1995:74754,HWI-D00104:165:C29AHACXX:8:2104:13702:45050,HWI-D00104:165:C29AHACXX:8:1202:18179:49639,HWI-D00104:165:C29AHACXX:8:1204:15404:61351,HWI-D00104:165:C29AHACXX:8:2303:13369:59455,HWI-D00104:165:C29AHACXX:8:1101:9982:96022,HWI-D00104:165:C29AHACXX:8:1101:8326:17208,HWI-D00104:165:C29AHACXX:8:2203:8260:58890,HWI-D00104:165:C29AHACXX:8:1108:7369:72224;sequence=TATTATAAAAGTAGAGTTTAAATTTCTTATATTAATTGGGAATTAGCTAACTAATAATTAAAATAATTTTTTATTATTAATTTTAGATTATAAATTTTTATCATAGAATTGTTTAATATTTAGAACTAAAATAATATTATTGCAGCAG;start=72645;subtype=IES;support_ref=10;support_variant=16;type=IES;
scaffold51_50_with_IES	MILORD	internal_eliminated_sequence	72645	72781	.	.	.	ID=MILORD.50.72645.72781;Name=MILORD.50.72645.72781;bounded_by_ta=TRUE;common_boundary=LEFT;end=72781;ies_id=IESPGM.PTET51.1.50.68893;ies_left_dist=0;ies_min_dist=0;ies_right_dist=11;junction_seq=atttcactctttatgTAttgcagcagtaaata;read_names=HWI-D00104:165:C29AHACXX:8:1304:14698:37074;sequence=TATTATAAAAGTAGAGTTTAAATTTCTTATATTAATTGGGAATTAGCTAACTAATAATTAAAATAATTTTTTATTATTAATTTTAGATTATAAATTTTTATCATAGAATTGTTTAATATTTAGAACTAAAATAATAT;start=72645;subtype=PARTIAL_INTERNAL;support_ref=5;support_variant=1;type=ALTERNATIVE;
scaffold51_50_with_IES	MILORD	internal_eliminated_sequence	72648	76753	.	.	.	ID=MILORD.50.72648.76753;Name=MILORD.50.72648.76753;bounded_by_ta=TRUE;common_boundary=None;end=76753;ies_id=IESPGM.PTET51.1.50.68893;ies_left_dist=-3;ies_min_dist=3;ies_right_dist=-3961;junction_seq=tcactctttatgtatTAttatagtttattaat;read_names=HWI-D00104:165:C29AHACXX:8:2205:5634:87504;sequence=TATAAAAGTAGAGTTTAAATTTCTTATATTAATTGGGAATTAGCTAACTAATAATTAAAATAATTTTTTATTATTAATTTTAGATTATAAATTTTTATCATAGAATTGTTTAATATTTAGAACTAAAATAATATTATTGCAGCAGTAAATAATATCCTTCAATAAACTATAAAAAGAAAAATTTAGAATTTGTTGCAACATTCTAATTAAAAAATATTTATTGGAATAGAAGAAGGGAATTAAATAATATTTTTATTTATTAAAAGTTATATTCCATGTTTACCATTTAAAAATGAAAATTACTAATAGTCTGAATACTACTATTAATTTGAATAAATTAATAAAATCCATGCAATAGACACTTCATATTTGAATTGTTATAAAACCATTATAATCGATGATGAGAATTATGAAAAGAAATAGGAAAATGCTATTTAGATTAATTTAAAAGAAACCTATATTTATGCTGAAAGAACTAATTATGAAGAATAGTTTGAGATATTCCTTAGCAGATCATTAATTTTTTCAATTAAACCTTATAGATTAACTTTATCTTCCTCATTAGATAACATAAAATTTAAATTAAGGAGCAATGAAGCAAACTGCTAATTTAATCATTATAATTCAATTAATTTCTTTAATTGCCAAATAAGAAGCTACTATATTTAAAAAATTATTAAGGAAAATTTATTAAAGCAAATTTATAATTAGTTTATGAATTACCTTTAATTTATATATAAATATTAAAACTAAATGATAGTTTTTCTGCAAAGCACTTCCAAACAAGTGTATTAGAACTGATAATCAATAGATTTACTCTATAATTCTATAAGGTTCTGAAGATAATCTTGTTGAATATAACTGTTAGGAAAAAACTATCCGTAGGTATTAAAATGTATCACCTTTGGATGAATAAATAATATAGTATATTATAAATATTAAATTTGTACTTAGAGATGAAGATTAAATAGCTCTTTTCTTCTTAGATTAATCAAAACATTGTCTTTATAAAACTATTTTAGAGAATCGCAATTTAGATGAGATGCCTATGAAGATTATTTGTTTAGACACGTAAATTGAAAGAGTAATCAATTTAAACTACATTTTATTAAAAGTGAAGGATTAAAATGTATAAATACAATATCTCATATTATTATATTCTACAATTTACAATTTGTTGCAAATGAGATATTGGTATGTTGATAAAATTTTGAAATTTTTAATTGATTGAATTTAAACTGAAATATAATTTAGCTTATTTGATACATTTAATCAAAGTCTTTCTACCTCAATAAATCACTTAAAAATTTTAAGACATTTATCTCATAAGGGATGATTATTTTCTAATCGTATACAGTAACGAACTGCATGTATTATTCAAGGAAACAATTACATAAAGTATATATTTTATATATATTAAGGAATAAATATTAATTGTAAAATTTTAGGAATTTTTTCTAGAATTAAAAGTCTTTACCTTGTAAATGTAATTTTATTATAGTTAAAAATAAATAAAGCTCTATAGATATCATTAAAAATGAATTGCAATTTTATGAATTGTAATAATTTGAGTTTCGTTTAACTAAAAGTTATAATTTAGAGTTATATGTCCCTATTTAACCTTTTGAATTTAAAAGTACAAAGCTTTTGTTAATTATTTCTTGCTAACATAAAATTAATAAGAAATTATATCTATTAATATTCAACCCTGTAGCTCAACTATCTTTTCATTTACTGTAATAAGTTATAGTAAAATAATAGAAAATAACTCTATTGAAATAAAAAATCAGTATTTTTGGTTTTCTAATCGCTATTTATTTTATTTTGATGTCAAAAACCAATTGACTATTGAAGATGTGGATTATTTAGTTATTGAAATAGAGAATGAATAGTTTACAGATAAAATTAGCTAGGATGTAATACTGTAGTTGTAAGCGGAATTAGAGGACAGTGAAATTCCTCCAGTGAAGTAGGATATTGCTATAACAATGCTAAATCCAAGTATAATGAAGCTAATCAATAAAAGCTCTCATATATTTATCGAAGATACAAATTAAGAGATAAATTTTAGAAATAATGTTTTAGGAAGAATAGATAATATAGTTCTTAATAAAAGTCTAACATCCACAATCTTCTCCACTATATATTTTTGAATAATAATGAAAATTTTAAATTAAGAAATCCCCTTGAAGTTGAAATCCTTATGCAGTGTTCATATTGTTACAATATACTCGAATAATGATAAAAATTAGAATATTATAAATTAATTATAAGTTTTGTTTTTAAGAAACTAATTCTGGAAATGTGACATTCTTTAAAGTTGGATAATCCAAGAACTATTATTCAGCCTATGATTTGGAGCATTTAATTTAAAATCTAGTATTCATAGAAGTGATAGGTGAGAACTAATTCTTATTTATTCATTAAAAAGATCAACTATTTTTTTCAATTTCATTAATGATACTAAAAGATCAAATCTTTTAGGTTTAAAAATAGATTGACTTTATTTTCACCAATATGTTATATGGCATAAGATTAGTGTATTGTTATAATTTAAAAGTATTTATGATAAAAAAAATAACTATAAAATATTTTGCTTATTTCAAATTATTATTTAGAGTATAGATTCTTGATTGATTAAAATGACATAAACCCATTAAACTTTTCTATTTTGAATTAGGGCAGTTTAATTGAGAATATCGATTCTGAAACATATTTAGAAGCAATGGTAAATGGAATGGAACAAATTATGCTATTTAGATTATTTAAAATTATTAATGCGTCGGTCTAAATCCTTTAAGTATTTGCAGTATCTATTTCGAATTATTAAATTAAAGATTTAATTTATGGATAAGCACCTAATTAATCATCAAATTACTTAAGATTACTAAAATAGAAATTAAATTTTGACAACTAATAACTTGATTTAAGTATATTTTTTATCGGCGTGAAAAAAATTGCTTTGTTATTTTAGATTAATCTTTATAGATAATAATTAAATTCTAGTTTTTAAAATTTATTATTTTTAATTTTATGTATAACTAAGGGAATAGAAATATGAAATAAATATTAGAAAGATTTTAAGGTATCCTGAAAGTGTTTAAAATTGCAAATTTATTTTGATAAAGATGAATCTTATATTTAAACTATAGATTACGAGGAAATGATCCTTTAGTGTGACATTACAAATTATTATTATGACATGAAAACTACTGAGTATCTCTAAGATCCTATTTATTCAACAAAAATCCTTTAACAAGTTGAGATACTTAATAGTACACATTTTTTGTTTTACAATTTTTTTTAACACAATCAATCTGTTGTATTATGAAGTGAATTTAAATTCCAATACATCATTTTTTTCACTTATATAACCTATGACTGTTTAATTGATCAACAGAATAAATAACAATAAATAAATTATAAATCAATAGGAAATTAATCATGGTCTAATAATTCCCCTCTGTATTTATTTCAAGAAATGAAAGTTATTCTTATATCGATAATATTATCTGCTGGGTAAAGAGGAGGATATGTATTATAAAAATTATCTTAAAATATTACATTTCCGACCACTCTTGAATTTAAAGTTATTAGAACTAATTAAAGTTACGCAGGTAAATTATATCTAAATTATTACTTAGTTGAAAATGATTACTTGACTTCAGAGACATTTTACCTTTAAGTTAATCAATAAGAAATTTTATAAAATAAACTTTCTTAATTAAGTTTCTTTATCTTCCTTTTGATAGTCTTAATGCTTTTGGCTGCTATTATCTTTTATTATAAAAAAAAATAAACTCAAAAAAATGAGTTGGGGAGAGAAGTCTATAAAGAAATTTCGTTATCTACGATTAAATTGGAAAATTCATAAAAAATTTGAGTTATTAATAATTATATTCTACAATGAATTTTATCATAATACTCTACTACTTCAACCAAAGTTTAAAATAATAAAGATACTTCATGTAATTTTTTATAATTGAATATCTTCCAAATAAAAACAACTTCATTTTCTTATTTTTATAATAAATGATTTTAAATATTTAACAATAAGTAAAGAAGTATGAATAACATTGAAAATTAAATTACTTTTAATTTTAAAT;start=72648;subtype=OVERLAPPING;support_ref=5;support_variant=1;type=ALTERNATIVE;
scaffold51_50_with_IES	MILORD	internal_eliminated_sequence	72761	74050	.	.	.	ID=MILORD.50.72761.74050;Name=MILORD.50.72761.74050;bounded_by_ta=TRUE;common_boundary=None;end=74050;ies_id=IESPGM.PTET51.1.50.68893;ies_left_dist=-116;ies_min_dist=116;ies_right_dist=-1258;junction_seq=catagaattgtttaaTAttttatatatattaa;read_names=HWI-D00104:165:C29AHACXX:8:2307:19112:91848;sequence=TATTTAGAACTAAAATAATATTATTGCAGCAGTAAATAATATCCTTCAATAAACTATAAAAAGAAAAATTTAGAATTTGTTGCAACATTCTAATTAAAAAATATTTATTGGAATAGAAGAAGGGAATTAAATAATATTTTTATTTATTAAAAGTTATATTCCATGTTTACCATTTAAAAATGAAAATTACTAATAGTCTGAATACTACTATTAATTTGAATAAATTAATAAAATCCATGCAATAGACACTTCATATTTGAATTGTTATAAAACCATTATAATCGATGATGAGAATTATGAAAAGAAATAGGAAAATGCTATTTAGATTAATTTAAAAGAAACCTATATTTATGCTGAAAGAACTAATTATGAAGAATAGTTTGAGATATTCCTTAGCAGATCATTAATTTTTTCAATTAAACCTTATAGATTAACTTTATCTTCCTCATTAGATAACATAAAATTTAAATTAAGGAGCAATGAAGCAAACTGCTAATTTAATCATTATAATTCAATTAATTTCTTTAATTGCCAAATAAGAAGCTACTATATTTAAAAAATTATTAAGGAAAATTTATTAAAGCAAATTTATAATTAGTTTATGAATTACCTTTAATTTATATATAAATATTAAAACTAAATGATAGTTTTTCTGCAAAGCACTTCCAAACAAGTGTATTAGAACTGATAATCAATAGATTTACTCTATAATTCTATAAGGTTCTGAAGATAATCTTGTTGAATATAACTGTTAGGAAAAAACTATCCGTAGGTATTAAAATGTATCACCTTTGGATGAATAAATAATATAGTATATTATAAATATTAAATTTGTACTTAGAGATGAAGATTAAATAGCTCTTTTCTTCTTAGATTAATCAAAACATTGTCTTTATAAAACTATTTTAGAGAATCGCAATTTAGATGAGATGCCTATGAAGATTATTTGTTTAGACACGTAAATTGAAAGAGTAATCAATTTAAACTACATTTTATTAAAAGTGAAGGATTAAAATGTATAAATACAATATCTCATATTATTATATTCTACAATTTACAATTTGTTGCAAATGAGATATTGGTATGTTGATAAAATTTTGAAATTTTTAATTGATTGAATTTAAACTGAAATATAATTTAGCTTATTTGATACATTTAATCAAAGTCTTTCTACCTCAATAAATCACTTAAAAATTTTAAGACATTTATCTCATAAGGGATGATTATTTTCTAATCGTATACAGTAACGAACTGCATGTATTATTCAAGGAAACAATTACATAAAGTATA;start=72761;subtype=OVERLAPPING;support_ref=0;support_variant=1;type=ALTERNATIVE;
scaffold51_50_with_IES	MILORD	internal_eliminated_sequence	73266	73309	.	.	.	ID=MILORD.50.73266.73309;Name=MILORD.50.73266.73309;bounded_by_ta=TRUE;common_boundary=Both;end=73309;ies_id=IESPGM.PTET51.1.50.69366;ies_left_dist=0;ies_min_dist=0;ies_right_dist=0;junction_seq=tgctaatttaatcatTAtttaaaaaattatta;read_names=HWI-D00104:165:C29AHACXX:8:1302:2924:22136,HWI-D00104:165:C29AHACXX:8:2304:15718:32477,HWI-D00104:165:C29AHACXX:8:2301:11996:51217,HWI-D00104:165:C29AHACXX:8:1302:9561:80328;sequence=TATAATTCAATTAATTTCTTTAATTGCCAAATAAGAAGCTACTA;start=73266;subtype=IES;support_ref=2;support_variant=4;type=IES;
scaffold51_50_with_IES	MILORD	internal_eliminated_sequence	73339	73436	.	.	.	ID=MILORD.50.73339.73436;Name=MILORD.50.73339.73436;bounded_by_ta=TRUE;common_boundary=Both;end=73436;ies_id=IESPGM.PTET51.1.50.69395;ies_left_dist=0;ies_min_dist=0;ies_right_dist=0;junction_seq=ttaaggaaaatttatTAttagaactgataatc;read_names=HWI-D00104:165:C29AHACXX:8:2204:8567:51576;sequence=TAAAGCAAATTTATAATTAGTTTATGAATTACCTTTAATTTATATATAAATATTAAAACTAAATGATAGTTTTTCTGCAAAGCACTTCCAAACAAGTG;start=73339;subtype=IES;support_ref=0;support_variant=1;type=IES;
scaffold51_50_with_IES	MILORD	internal_eliminated_sequence	73568	73594	.	.	.	ID=MILORD.50.73568.73594;Name=MILORD.50.73568.73594;bounded_by_ta=TRUE;common_boundary=Both;end=73594;ies_id=IESPGM.PTET51.1.50.69526;ies_left_dist=0;ies_min_dist=0;ies_right_dist=0;junction_seq=tggatgaataaataaTActtagagatgaagat;read_names=HWI-D00104:165:C29AHACXX:8:2103:15873:26613,HWI-D00104:165:C29AHACXX:8:1201:13304:24749,HWI-D00104:165:C29AHACXX:8:2209:15599:87487,HWI-D00104:165:C29AHACXX:8:1101:17971:55903,HWI-D00104:165:C29AHACXX:8:1106:11478:4017,HWI-D00104:165:C29AHACXX:8:2209:4835:38578,HWI-D00104:165:C29AHACXX:8:1103:4061:21993,HWI-D00104:165:C29AHACXX:8:2209:7749:94734,HWI-D00104:165:C29AHACXX:8:1302:11695:76388,HWI-D00104:165:C29AHACXX:8:1301:8510:82355,HWI-D00104:165:C29AHACXX:8:1106:8600:83754,HWI-D00104:165:C29AHACXX:8:2304:12708:99464,HWI-D00104:165:C29AHACXX:8:2204:8585:16725,HWI-D00104:165:C29AHACXX:8:2308:18235:64174,HWI-D00104:165:C29AHACXX:8:1301:14455:48394,HWI-D00104:165:C29AHACXX:8:2201:13953:89259,HWI-D00104:165:C29AHACXX:8:2103:3534:80245,HWI-D00104:165:C29AHACXX:8:2203:10394:11130,HWI-D00104:165:C29AHACXX:8:1107:18948:5198,HWI-D00104:165:C29AHACXX:8:2301:11018:9528,HWI-D00104:165:C29AHACXX:8:2102:10666:85116,HWI-D00104:165:C29AHACXX:8:1201:2311:5583,HWI-D00104:165:C29AHACXX:8:1301:3137:53421,HWI-D00104:165:C29AHACXX:8:1105:7689:27924,HWI-D00104:165:C29AHACXX:8:1303:3434:58077,HWI-D00104:165:C29AHACXX:8:1302:14735:90906,HWI-D00104:165:C29AHACXX:8:1203:14985:5773,HWI-D00104:165:C29AHACXX:8:2204:12105:57581,HWI-D00104:165:C29AHACXX:8:1202:1985:13829,HWI-D00104:165:C29AHACXX:8:2105:16828:79655,HWI-D00104:165:C29AHACXX:8:2203:9866:10637,HWI-D00104:165:C29AHACXX:8:2104:9223:48368,HWI-D00104:165:C29AHACXX:8:1306:5344:85337,HWI-D00104:165:C29AHACXX:8:1306:16229:37166;sequence=TATAGTATATTATAAATATTAAATTTG;start=73568;subtype=IES;support_ref=12;support_variant=34;type=IES;
scaffold51_50_with_IES	MILORD	internal_eliminated_sequence	73778	73803	.	.	.	ID=MILORD.50.73778.73803;Name=MILORD.50.73778.73803;bounded_by_ta=TRUE;common_boundary=Both;end=73803;ies_id=IESPGM.PTET51.1.50.69709;ies_left_dist=0;ies_min_dist=0;ies_right_dist=0;junction_seq=tgaaggattaaaatgTAttctacaatttacaa;read_names=HWI-D00104:165:C29AHACXX:8:2201:15916:17299,HWI-D00104:165:C29AHACXX:8:1201:13300:69642;sequence=TATAAATACAATATCTCATATTATTA;start=73778;subtype=IES;support_ref=3;support_variant=2;type=IES;
scaffold51_50_with_IES	MILORD	internal_eliminated_sequence	73837	73910	.	.	.	ID=MILORD.50.73837.73910;Name=MILORD.50.73837.73910;bounded_by_ta=TRUE;common_boundary=Both;end=73910;ies_id=IESPGM.PTET51.1.50.69742;ies_left_dist=0;ies_min_dist=0;ies_right_dist=0;junction_seq=ttgttgcaaatgagaTAcatttaatcaaagtc;read_names=HWI-D00104:165:C29AHACXX:8:2307:11752:2880,HWI-D00104:165:C29AHACXX:8:2303:8417:49641,HWI-D00104:165:C29AHACXX:8:1204:5603:71413,HWI-D00104:165:C29AHACXX:8:1202:6650:23196,HWI-D00104:165:C29AHACXX:8:2303:3291:98159,HWI-D00104:165:C29AHACXX:8:1303:7531:43882,HWI-D00104:165:C29AHACXX:8:2305:6049:31582;sequence=TATTGGTATGTTGATAAAATTTTGAAATTTTTAATTGATTGAATTTAAACTGAAATATAATTTAGCTTATTTGA;start=73837;subtype=IES;support_ref=1;support_variant=7;type=IES;
scaffold51_50_with_IES	MILORD	internal_eliminated_sequence	74144	74169	.	.	.	ID=MILORD.50.74144.74169;Name=MILORD.50.74144.74169;bounded_by_ta=TRUE;common_boundary=Both;end=74169;ies_id=IESPGM.PTET51.1.50.69975;ies_left_dist=0;ies_min_dist=0;ies_right_dist=0;junction_seq=taaatgtaattttatTAgatatcattaaaaat;read_names=HWI-D00104:165:C29AHACXX:8:2308:8789:57357,HWI-D00104:165:C29AHACXX:8:2201:5689:7221,HWI-D00104:165:C29AHACXX:8:1306:15163:71786,HWI-D00104:165:C29AHACXX:8:1304:18199:5899,HWI-D00104:165:C29AHACXX:8:1206:5506:5094,HWI-D00104:165:C29AHACXX:8:1303:1733:45368,HWI-D00104:165:C29AHACXX:8:1103:7228:86401,HWI-D00104:165:C29AHACXX:8:2202:17111:20567,HWI-D00104:165:C29AHACXX:8:1201:18065:40146,HWI-D00104:165:C29AHACXX:8:1203:17833:98433,HWI-D00104:165:C29AHACXX:8:2204:12162:12704,HWI-D00104:165:C29AHACXX:8:1302:10461:83536,HWI-D00104:165:C29AHACXX:8:2102:11549:20963,HWI-D00104:165:C29AHACXX:8:2204:13031:64704,HWI-D00104:165:C29AHACXX:8:1306:19554:89434,HWI-D00104:165:C29AHACXX:8:2302:8865:20072,HWI-D00104:165:C29AHACXX:8:1106:13866:34049,HWI-D00104:165:C29AHACXX:8:1304:7929:79570,HWI-D00104:165:C29AHACXX:8:1204:16737:88954;sequence=TATAGTTAAAAATAAATAAAGCTCTA;start=74144;subtype=IES;support_ref=6;support_variant=19;type=IES;
scaffold51_50_with_IES	MILORD	internal_eliminated_sequence	74393	74418	.	.	.	ID=MILORD.50.74393.74418;Name=MILORD.50.74393.74418;bounded_by_ta=TRUE;common_boundary=Both;end=74418;ies_id=IESPGM.PTET51.1.50.70198;ies_left_dist=0;ies_min_dist=0;ies_right_dist=0;junction_seq=tttactgtaataagtTAttgaaataaaaaatc;read_names=HWI-D00104:165:C29AHACXX:8:2305:2480:98108,HWI-D00104:165:C29AHACXX:8:2205:16812:63243,HWI-D00104:165:C29AHACXX:8:1104:18372:6556,HWI-D00104:165:C29AHACXX:8:2105:5631:42707,HWI-D00104:165:C29AHACXX:8:1107:12889:22409,HWI-D00104:165:C29AHACXX:8:1303:12763:2922,HWI-D00104:165:C29AHACXX:8:2103:3828:72414,HWI-D00104:165:C29AHACXX:8:1104:12521:27519,HWI-D00104:165:C29AHACXX:8:1205:2829:73169,HWI-D00104:165:C29AHACXX:8:2203:1254:51876,HWI-D00104:165:C29AHACXX:8:1107:2754:10535,HWI-D00104:165:C29AHACXX:8:2201:7090:60724,HWI-D00104:165:C29AHACXX:8:2303:16860:17914,HWI-D00104:165:C29AHACXX:8:1206:11272:28109,HWI-D00104:165:C29AHACXX:8:2103:20527:54855,HWI-D00104:165:C29AHACXX:8:2206:18220:44967,HWI-D00104:165:C29AHACXX:8:2201:5051:12321,HWI-D00104:165:C29AHACXX:8:1204:9478:65399,HWI-D00104:165:C29AHACXX:8:1104:9164:50430,HWI-D00104:165:C29AHACXX:8:1104:11517:7153,HWI-D00104:165:C29AHACXX:8:2207:4537:77482,HWI-D00104:165:C29AHACXX:8:2205:7311:25886,HWI-D00104:165:C29AHACXX:8:2205:9919:4188,HWI-D00104:165:C29AHACXX:8:2103:7979:74738,HWI-D00104:165:C29AHACXX:8:2204:3695:38438,HWI-D00104:165:C29AHACXX:8:2206:9896:42121,HWI-D00104:165:C29AHACXX:8:1305:3177:85330,HWI-D00104:165:C29AHACXX:8:1203:9391:36662,HWI-D00104:165:C29AHACXX:8:2301:10015:66241,HWI-D00104:165:C29AHACXX:8:2105:20624:53527,HWI-D00104:165:C29AHACXX:8:1204:13793:22753,HWI-D00104:165:C29AHACXX:8:2103:18969:69702,HWI-D00104:165:C29AHACXX:8:2101:9644:98141,HWI-D00104:165:C29AHACXX:8:1204:19508:29708,HWI-D00104:165:C29AHACXX:8:1201:11659:100317,HWI-D00104:165:C29AHACXX:8:2204:15207:93117,HWI-D00104:165:C29AHACXX:8:1105:5928:53551,HWI-D00104:165:C29AHACXX:8:1206:7638:98645,HWI-D00104:165:C29AHACXX:8:2209:20747:81246,HWI-D00104:165:C29AHACXX:8:2203:18385:45163,HWI-D00104:165:C29AHACXX:8:2204:10413:57791,HWI-D00104:165:C29AHACXX:8:2306:17882:51446,HWI-D00104:165:C29AHACXX:8:2101:10361:36742,HWI-D00104:165:C29AHACXX:8:2302:9427:73622,HWI-D00104:165:C29AHACXX:8:2202:20430:100198,HWI-D00104:165:C29AHACXX:8:2205:19331:84229,HWI-D00104:165:C29AHACXX:8:1204:1426:18295;sequence=TATAGTAAAATAATAGAAAATAACTC;start=74393;subtype=IES;support_ref=0;support_variant=47;type=IES;
scaffold51_50_with_IES	MILORD	internal_eliminated_sequence	74746	74789	.	.	.	ID=MILORD.50.74746.74789;Name=MILORD.50.74746.74789;bounded_by_ta=TRUE;common_boundary=Both;end=74789;ies_id=IESPGM.PTET51.1.50.70525;ies_left_dist=0;ies_min_dist=0;ies_right_dist=0;junction_seq=aggaagaatagataaTAtatttttgaataata;read_names=HWI-D00104:165:C29AHACXX:8:2306:7606:56257,HWI-D00104:165:C29AHACXX:8:1203:1146:70817,HWI-D00104:165:C29AHACXX:8:1106:18130:7056,HWI-D00104:165:C29AHACXX:8:1203:16790:6873,HWI-D00104:165:C29AHACXX:8:1205:13810:55086,HWI-D00104:165:C29AHACXX:8:1303:5518:97264,HWI-D00104:165:C29AHACXX:8:1304:5736:13061,HWI-D00104:165:C29AHACXX:8:2104:4398:28782,HWI-D00104:165:C29AHACXX:8:1309:14830:59853,HWI-D00104:165:C29AHACXX:8:2304:2151:3259,HWI-D00104:165:C29AHACXX:8:1206:5718:8012,HWI-D00104:165:C29AHACXX:8:2104:16404:57866,HWI-D00104:165:C29AHACXX:8:2207:7994:83541,HWI-D00104:165:C29AHACXX:8:2201:15510:49980,HWI-D00104:165:C29AHACXX:8:1106:5562:51831,HWI-D00104:165:C29AHACXX:8:2101:19088:6254,HWI-D00104:165:C29AHACXX:8:2201:1425:97908,HWI-D00104:165:C29AHACXX:8:1201:9987:7050,HWI-D00104:165:C29AHACXX:8:1204:4574:80982,HWI-D00104:165:C29AHACXX:8:2307:5472:39065;sequence=TATAGTTCTTAATAAAAGTCTAACATCCACAATCTTCTCCACTA;start=74746;subtype=IES;support_ref=14;support_variant=20;type=IES;
scaffold51_50_with_IES	MILORD	internal_eliminated_sequence	74874	74917	.	.	.	ID=MILORD.50.74874.74917;Name=MILORD.50.74874.74917;bounded_by_ta=TRUE;common_boundary=Both;end=74917;ies_id=IESPGM.PTET51.1.50.70609;ies_left_dist=0;ies_min_dist=0;ies_right_dist=0;junction_seq=ttcatattgttacaaTAagttttgtttttaag;read_names=HWI-D00104:165:C29AHACXX:8:2203:15671:8953,HWI-D00104:165:C29AHACXX:8:2204:4783:10540,HWI-D00104:165:C29AHACXX:8:2101:14496:12545,HWI-D00104:165:C29AHACXX:8:1108:17916:71518,HWI-D00104:165:C29AHACXX:8:2206:3252:93393,HWI-D00104:165:C29AHACXX:8:2201:16270:81161,HWI-D00104:165:C29AHACXX:8:1108:19418:38046,HWI-D00104:165:C29AHACXX:8:1203:16412:70881,HWI-D00104:165:C29AHACXX:8:1303:10550:52943,HWI-D00104:165:C29AHACXX:8:2101:18896:28405,HWI-D00104:165:C29AHACXX:8:2306:2994:8274,HWI-D00104:165:C29AHACXX:8:1107:7463:25289,HWI-D00104:165:C29AHACXX:8:2203:3117:5558,HWI-D00104:165:C29AHACXX:8:2207:19350:10811,HWI-D00104:165:C29AHACXX:8:2301:1622:67855,HWI-D00104:165:C29AHACXX:8:2308:18569:96828,HWI-D00104:165:C29AHACXX:8:2303:18166:86525,HWI-D00104:165:C29AHACXX:8:2205:6849:72868,HWI-D00104:165:C29AHACXX:8:2301:20050:98099,HWI-D00104:165:C29AHACXX:8:2204:20432:20209,HWI-D00104:165:C29AHACXX:8:1202:6463:67747,HWI-D00104:165:C29AHACXX:8:1102:9919:97780,HWI-D00104:165:C29AHACXX:8:2207:21091:12884,HWI-D00104:165:C29AHACXX:8:2101:16905:99280,HWI-D00104:165:C29AHACXX:8:1102:13097:80511,HWI-D00104:165:C29AHACXX:8:2103:5581:96925,HWI-D00104:165:C29AHACXX:8:2302:6003:18752,HWI-D00104:165:C29AHACXX:8:2204:15817:87144;sequence=TATACTCGAATAATGATAAAAATTAGAATATTATAAATTAATTA;start=74874;subtype=IES;support_ref=0;support_variant=28;type=IES;
scaffold51_50_with_IES	MILORD	internal_eliminated_sequence	75189	75269	.	.	.	ID=MILORD.50.75189.75269;Name=MILORD.50.75189.75269;bounded_by_ta=TRUE;common_boundary=LEFT;end=75269;ies_id=IESPGM.PTET51.1.50.70880;ies_left_dist=0;ies_min_dist=0;ies_right_dist=-38;junction_seq=ggcataagattagtgTAgattcttgattgatt;read_names=HWI-D00104:165:C29AHACXX:8:2307:7176:62599;sequence=TATTGTTATAATTTAAAAGTATTTATGATAAAAAAAATAACTATAAAATATTTTGCTTATTTCAAATTATTATTTAGAGTA;start=75189;subtype=PARTIAL_EXTERNAL;support_ref=1;support_variant=1;type=ALTERNATIVE;
scaffold51_50_with_IES	MILORD	internal_eliminated_sequence	75189	75231	.	.	.	ID=MILORD.50.75189.75231;Name=MILORD.50.75189.75231;bounded_by_ta=TRUE;common_boundary=Both;end=75231;ies_id=IESPGM.PTET51.1.50.70880;ies_left_dist=0;ies_min_dist=0;ies_right_dist=0;junction_seq=ggcataagattagtgTAaaatattttgcttat;read_names=HWI-D00104:165:C29AHACXX:8:1202:7741:36554,HWI-D00104:165:C29AHACXX:8:1303:8683:13123,HWI-D00104:165:C29AHACXX:8:2102:8504:24017,HWI-D00104:165:C29AHACXX:8:2302:15372:47950,HWI-D00104:165:C29AHACXX:8:1303:5640:62196,HWI-D00104:165:C29AHACXX:8:1309:3688:51943,HWI-D00104:165:C29AHACXX:8:2302:16022:56683,HWI-D00104:165:C29AHACXX:8:2209:5925:91077,HWI-D00104:165:C29AHACXX:8:1103:5099:50756,HWI-D00104:165:C29AHACXX:8:1201:10555:53314,HWI-D00104:165:C29AHACXX:8:2103:16479:83778,HWI-D00104:165:C29AHACXX:8:1104:6189:52538,HWI-D00104:165:C29AHACXX:8:2307:16088:97062,HWI-D00104:165:C29AHACXX:8:1201:1853:97455,HWI-D00104:165:C29AHACXX:8:2108:10704:36891,HWI-D00104:165:C29AHACXX:8:2103:8606:81548,HWI-D00104:165:C29AHACXX:8:1106:13170:39199,HWI-D00104:165:C29AHACXX:8:2104:9929:78462,HWI-D00104:165:C29AHACXX:8:2105:14959:43922,HWI-D00104:165:C29AHACXX:8:1101:4784:7421,HWI-D00104:165:C29AHACXX:8:1305:19797:62334,HWI-D00104:165:C29AHACXX:8:1205:18085:12290,HWI-D00104:165:C29AHACXX:8:2203:9016:25615,HWI-D00104:165:C29AHACXX:8:2108:4657:85876,HWI-D00104:165:C29AHACXX:8:2206:8524:94704,HWI-D00104:165:C29AHACXX:8:2203:8385:48581,HWI-D00104:165:C29AHACXX:8:2104:15036:7424,HWI-D00104:165:C29AHACXX:8:2205:8714:7303;sequence=TATTGTTATAATTTAAAAGTATTTATGATAAAAAAAATAACTA;start=75189;subtype=IES;support_ref=2;support_variant=28;type=IES;
scaffold51_50_with_IES	MILORD	internal_eliminated_sequence	75631	75685	.	.	.	ID=MILORD.50.75631.75685;Name=MILORD.50.75631.75685;bounded_by_ta=TRUE;common_boundary=Both;end=75685;ies_id=IESPGM.PTET51.1.50.71279;ies_left_dist=0;ies_min_dist=0;ies_right_dist=0;junction_seq=ttttagattaatcttTAactaagggaatagaa;read_names=HWI-D00104:165:C29AHACXX:8:2209:4338:59101,HWI-D00104:165:C29AHACXX:8:1203:20095:82460,HWI-D00104:165:C29AHACXX:8:2308:10153:99862,HWI-D00104:165:C29AHACXX:8:1101:10490:83819,HWI-D00104:165:C29AHACXX:8:1203:17506:41886,HWI-D00104:165:C29AHACXX:8:1304:5952:16192,HWI-D00104:165:C29AHACXX:8:2308:8285:48175,HWI-D00104:165:C29AHACXX:8:1108:19124:26839,HWI-D00104:165:C29AHACXX:8:1303:1286:77327,HWI-D00104:165:C29AHACXX:8:2209:10633:48851,HWI-D00104:165:C29AHACXX:8:1203:5110:2900,HWI-D00104:165:C29AHACXX:8:2307:10226:33635,HWI-D00104:165:C29AHACXX:8:2305:5222:19759,HWI-D00104:165:C29AHACXX:8:1301:2512:61742,HWI-D00104:165:C29AHACXX:8:1201:12863:39221,HWI-D00104:165:C29AHACXX:8:2205:18876:91178,HWI-D00104:165:C29AHACXX:8:1102:18304:21454,HWI-D00104:165:C29AHACXX:8:1304:9178:83899,HWI-D00104:165:C29AHACXX:8:1205:6186:8425,HWI-D00104:165:C29AHACXX:8:1307:11227:86292,HWI-D00104:165:C29AHACXX:8:1301:1415:52522,HWI-D00104:165:C29AHACXX:8:2301:18073:82038,HWI-D00104:165:C29AHACXX:8:2203:6675:32091,HWI-D00104:165:C29AHACXX:8:1303:7512:20264,HWI-D00104:165:C29AHACXX:8:1202:8130:43325,HWI-D00104:165:C29AHACXX:8:1204:2352:65810;sequence=TATAGATAATAATTAAATTCTAGTTTTTAAAATTTATTATTTTTAATTTTATGTA;start=75631;subtype=IES;support_ref=0;support_variant=26;type=IES;
scaffold51_50_with_IES	MILORD	internal_eliminated_sequence	75771	75796	.	.	.	ID=MILORD.50.75771.75796;Name=MILORD.50.75771.75796;bounded_by_ta=TRUE;common_boundary=Both;end=75796;ies_id=IESPGM.PTET51.1.50.71364;ies_left_dist=0;ies_min_dist=0;ies_right_dist=0;junction_seq=gcaaatttattttgaTAgattacgaggaaatg;read_names=HWI-D00104:165:C29AHACXX:8:2301:13160:93348,HWI-D00104:165:C29AHACXX:8:1103:19808:59303,HWI-D00104:165:C29AHACXX:8:1204:10672:10455,HWI-D00104:165:C29AHACXX:8:1309:8893:9280,HWI-D00104:165:C29AHACXX:8:1102:9528:23314,HWI-D00104:165:C29AHACXX:8:2202:19033:27948,HWI-D00104:165:C29AHACXX:8:1309:5288:29397,HWI-D00104:165:C29AHACXX:8:1105:3641:45526,HWI-D00104:165:C29AHACXX:8:1202:4759:98544,HWI-D00104:165:C29AHACXX:8:2307:14312:93065,HWI-D00104:165:C29AHACXX:8:1305:7669:24638,HWI-D00104:165:C29AHACXX:8:1108:4300:79483,HWI-D00104:165:C29AHACXX:8:1307:1079:100369,HWI-D00104:165:C29AHACXX:8:2203:8524:75006,HWI-D00104:165:C29AHACXX:8:2201:13074:25756,HWI-D00104:165:C29AHACXX:8:2205:16726:98074,HWI-D00104:165:C29AHACXX:8:2104:20139:73487,HWI-D00104:165:C29AHACXX:8:1304:4367:78957,HWI-D00104:165:C29AHACXX:8:1303:7435:84056,HWI-D00104:165:C29AHACXX:8:2202:3131:8208,HWI-D00104:165:C29AHACXX:8:1306:13671:3152,HWI-D00104:165:C29AHACXX:8:1107:17260:8426,HWI-D00104:165:C29AHACXX:8:2102:7173:99938,HWI-D00104:165:C29AHACXX:8:2305:16906:66946,HWI-D00104:165:C29AHACXX:8:2105:20736:78665,HWI-D00104:165:C29AHACXX:8:1104:16180:39822,HWI-D00104:165:C29AHACXX:8:2302:6084:55867,HWI-D00104:165:C29AHACXX:8:1206:17919:21450,HWI-D00104:165:C29AHACXX:8:2302:9857:87584,HWI-D00104:165:C29AHACXX:8:1302:16078:86550,HWI-D00104:165:C29AHACXX:8:2201:1789:6577,HWI-D00104:165:C29AHACXX:8:1304:9782:33942,HWI-D00104:165:C29AHACXX:8:2308:4542:82402,HWI-D00104:165:C29AHACXX:8:2202:1625:25609,HWI-D00104:165:C29AHACXX:8:2209:13502:91063,HWI-D00104:165:C29AHACXX:8:2207:7429:22888,HWI-D00104:165:C29AHACXX:8:1101:9976:79316,HWI-D00104:165:C29AHACXX:8:2103:2889:22230,HWI-D00104:165:C29AHACXX:8:1108:14544:73687,HWI-D00104:165:C29AHACXX:8:2307:10866:89171,HWI-D00104:165:C29AHACXX:8:1203:8156:11331,HWI-D00104:165:C29AHACXX:8:2306:2972:27347,HWI-D00104:165:C29AHACXX:8:1205:17956:21227,HWI-D00104:165:C29AHACXX:8:1304:13586:49557,HWI-D00104:165:C29AHACXX:8:2202:16346:30162;sequence=TAAAGATGAATCTTATATTTAAACTA;start=75771;subtype=IES;support_ref=0;support_variant=45;type=IES;
scaffold51_50_with_IES	MILORD	internal_eliminated_sequence	75971	76153	.	.	.	ID=MILORD.50.75971.76153;Name=MILORD.50.75971.76153;bounded_by_ta=TRUE;common_boundary=Both;end=76153;ies_id=IESPGM.PTET51.1.50.71538;ies_left_dist=0;ies_min_dist=0;ies_right_dist=0;junction_seq=acaatcaatctgttgTAttatctgctgggtaa;read_names=HWI-D00104:165:C29AHACXX:8:1201:2368:61872,HWI-D00104:165:C29AHACXX:8:2203:8597:97362,HWI-D00104:165:C29AHACXX:8:1105:10613:34982,HWI-D00104:165:C29AHACXX:8:2104:17697:97990,HWI-D00104:165:C29AHACXX:8:2207:3162:87302,HWI-D00104:165:C29AHACXX:8:2301:13878:69750,HWI-D00104:165:C29AHACXX:8:2308:10051:91359,HWI-D00104:165:C29AHACXX:8:1108:11912:82394,HWI-D00104:165:C29AHACXX:8:2105:11528:37390,HWI-D00104:165:C29AHACXX:8:1301:4400:58707,HWI-D00104:165:C29AHACXX:8:1309:13365:41702,HWI-D00104:165:C29AHACXX:8:2203:11097:94905,HWI-D00104:165:C29AHACXX:8:2103:8992:73546,HWI-D00104:165:C29AHACXX:8:2201:3424:57656,HWI-D00104:165:C29AHACXX:8:2203:7239:77879,HWI-D00104:165:C29AHACXX:8:1203:17268:15255,HWI-D00104:165:C29AHACXX:8:2303:8588:48342,HWI-D00104:165:C29AHACXX:8:1201:17202:6110,HWI-D00104:165:C29AHACXX:8:1205:13899:30908,HWI-D00104:165:C29AHACXX:8:1307:13474:77435,HWI-D00104:165:C29AHACXX:8:1304:20143:83326,HWI-D00104:165:C29AHACXX:8:2302:11795:31828,HWI-D00104:165:C29AHACXX:8:2306:4511:62030,HWI-D00104:165:C29AHACXX:8:1303:7624:22963,HWI-D00104:165:C29AHACXX:8:1206:5786:3019,HWI-D00104:165:C29AHACXX:8:2202:3980:53600,HWI-D00104:165:C29AHACXX:8:1204:11988:88270,HWI-D00104:165:C29AHACXX:8:1307:9576:47568,HWI-D00104:165:C29AHACXX:8:2103:4319:24428,HWI-D00104:165:C29AHACXX:8:2205:14769:42168,HWI-D00104:165:C29AHACXX:8:2207:9014:55032,HWI-D00104:165:C29AHACXX:8:1305:17589:81904;sequence=TATTATGAAGTGAATTTAAATTCCAATACATCATTTTTTTCACTTATATAACCTATGACTGTTTAATTGATCAACAGAATAAATAACAATAAATAAATTATAAATCAATAGGAAATTAATCATGGTCTAATAATTCCCCTCTGTATTTATTTCAAGAAATGAAAGTTATTCTTATATCGATAA;start=75971;subtype=IES;support_ref=6;support_variant=32;type=IES;
scaffold51_50_with_IES	MILORD	internal_eliminated_sequence	77639	77681	.	.	.	ID=MILORD.50.77639.77681;Name=MILORD.50.77639.77681;bounded_by_ta=TRUE;common_boundary=None;end=77681;ies_id=IESPGM.PTET51.1.50.74447;ies_left_dist=1424;ies_min_dist=1410;ies_right_dist=1410;junction_seq=tggttaagcaggaaaTAtaatgagaagatttt;read_names=HWI-D00104:165:C29AHACXX:8:2306:9542:31363;sequence=TATAGAGGAGCAATTACAAATACTAAAGAGTGAAATTAAAGAG;start=77639;subtype=MAC;support_ref=127;support_variant=1;type=CRYPTIC;
scaffold51_50_with_IES	MILORD	internal_eliminated_sequence	79063	79091	.	.	.	ID=MILORD.50.79063.79091;Name=MILORD.50.79063.79091;bounded_by_ta=TRUE;common_boundary=Both;end=79091;ies_id=IESPGM.PTET51.1.50.74447;ies_left_dist=0;ies_min_dist=0;ies_right_dist=0;junction_seq=aagataaagtggctgTAccatttaaagtgaat;read_names=HWI-D00104:165:C29AHACXX:8:2301:15857:44291,HWI-D00104:165:C29AHACXX:8:2209:10890:7123,HWI-D00104:165:C29AHACXX:8:1105:8044:96017,HWI-D00104:165:C29AHACXX:8:1306:4551:9434,HWI-D00104:165:C29AHACXX:8:1206:8119:26079,HWI-D00104:165:C29AHACXX:8:2306:17865:7187,HWI-D00104:165:C29AHACXX:8:2102:16592:2969,HWI-D00104:165:C29AHACXX:8:2203:8306:74132,HWI-D00104:165:C29AHACXX:8:2108:3622:26958,HWI-D00104:165:C29AHACXX:8:2304:6015:51253,HWI-D00104:165:C29AHACXX:8:2206:12613:56009,HWI-D00104:165:C29AHACXX:8:2102:11994:42451,HWI-D00104:165:C29AHACXX:8:2105:12569:96779,HWI-D00104:165:C29AHACXX:8:2303:6171:73425,HWI-D00104:165:C29AHACXX:8:2205:12642:9958,HWI-D00104:165:C29AHACXX:8:1203:16067:34488,HWI-D00104:165:C29AHACXX:8:1303:11812:20501,HWI-D00104:165:C29AHACXX:8:2102:8979:81889,HWI-D00104:165:C29AHACXX:8:1103:18439:56688,HWI-D00104:165:C29AHACXX:8:2303:1628:93926,HWI-D00104:165:C29AHACXX:8:1103:14856:76947,HWI-D00104:165:C29AHACXX:8:2308:5300:17590,HWI-D00104:165:C29AHACXX:8:2203:16451:19673,HWI-D00104:165:C29AHACXX:8:1107:2915:56591,HWI-D00104:165:C29AHACXX:8:2303:3092:70467,HWI-D00104:165:C29AHACXX:8:2206:6986:93041,HWI-D00104:165:C29AHACXX:8:2205:18514:40556,HWI-D00104:165:C29AHACXX:8:1206:12714:10918,HWI-D00104:165:C29AHACXX:8:1204:13764:52122,HWI-D00104:165:C29AHACXX:8:2203:12338:54928,HWI-D00104:165:C29AHACXX:8:1101:14131:35633,HWI-D00104:165:C29AHACXX:8:2207:9353:10248,HWI-D00104:165:C29AHACXX:8:2201:5485:73692,HWI-D00104:165:C29AHACXX:8:2102:3361:59523,HWI-D00104:165:C29AHACXX:8:1307:2381:16800,HWI-D00104:165:C29AHACXX:8:1201:18403:53452,HWI-D00104:165:C29AHACXX:8:2306:16433:32209;sequence=TATAGTCAATAAGTATGGCAACTTTGTCA;start=79063;subtype=IES;support_ref=6;support_variant=37;type=IES;
scaffold51_50_with_IES	MILORD	internal_eliminated_sequence	79422	79512	.	.	.	ID=MILORD.50.79422.79512;Name=MILORD.50.79422.79512;bounded_by_ta=TRUE;common_boundary=Both;end=79512;ies_id=IESPGM.PTET51.1.50.74777;ies_left_dist=0;ies_min_dist=0;ies_right_dist=0;junction_seq=tatttatggatgtgaTAacaagtaaaagatat;read_names=HWI-D00104:165:C29AHACXX:8:2201:19849:7311,HWI-D00104:165:C29AHACXX:8:1105:1658:20348,HWI-D00104:165:C29AHACXX:8:1101:1748:27298,HWI-D00104:165:C29AHACXX:8:2104:11985:96836,HWI-D00104:165:C29AHACXX:8:2209:17432:91939,HWI-D00104:165:C29AHACXX:8:2202:7704:101274,HWI-D00104:165:C29AHACXX:8:2301:3764:53164,HWI-D00104:165:C29AHACXX:8:1108:14745:48633,HWI-D00104:165:C29AHACXX:8:1304:3908:34212,HWI-D00104:165:C29AHACXX:8:1206:13190:76040,HWI-D00104:165:C29AHACXX:8:1105:19260:69670,HWI-D00104:165:C29AHACXX:8:1103:19910:17271,HWI-D00104:165:C29AHACXX:8:1301:2146:54219,HWI-D00104:165:C29AHACXX:8:1302:12590:53771;sequence=TACACTCAATTTGATATATTTATATATTATTTTTATTTTAATTTCAAAATGGTAATAGGAGAACTGAGATTCCTATAATTGTAAATTACTG;start=79422;subtype=IES;support_ref=2;support_variant=14;type=IES;
scaffold51_50_with_IES	MILORD	internal_eliminated_sequence	81113	81249	.	.	.	ID=MILORD.50.81113.81249;Name=MILORD.50.81113.81249;bounded_by_ta=TRUE;common_boundary=Both;end=81249;ies_id=IESPGM.PTET51.1.50.76377;ies_left_dist=0;ies_min_dist=0;ies_right_dist=0;junction_seq=agtatcaaataaagaTAataataataataata;read_names=HWI-D00104:165:C29AHACXX:8:1302:4924:18419,HWI-D00104:165:C29AHACXX:8:1202:3898:38495,HWI-D00104:165:C29AHACXX:8:1306:14200:64453,HWI-D00104:165:C29AHACXX:8:1306:7887:56094,HWI-D00104:165:C29AHACXX:8:2104:12390:6957,HWI-D00104:165:C29AHACXX:8:2103:3810:97634,HWI-D00104:165:C29AHACXX:8:2201:14584:44482,HWI-D00104:165:C29AHACXX:8:2209:8375:29070,HWI-D00104:165:C29AHACXX:8:1206:6699:33106,HWI-D00104:165:C29AHACXX:8:1305:8518:36570,HWI-D00104:165:C29AHACXX:8:2202:10978:31583,HWI-D00104:165:C29AHACXX:8:1304:1090:94329,HWI-D00104:165:C29AHACXX:8:1304:3633:16600,HWI-D00104:165:C29AHACXX:8:1102:19283:54015,HWI-D00104:165:C29AHACXX:8:2204:3755:60003;sequence=TAAAGTGGGTAGTAAATCTTTTTATTATTTTAATTGATTAATTAAGTATGAGAGGATTATAATTAACATATATTAATTTATTTTCATTTATGAGTATGAATTCATTCGGAATAATAAATAAATAATTGATAAGAGTG;start=81113;subtype=IES;support_ref=4;support_variant=15;type=IES;
scaffold51_50_with_IES	MILORD	internal_eliminated_sequence	84303	84340	.	.	.	ID=MILORD.50.84303.84340;Name=MILORD.50.84303.84340;bounded_by_ta=TRUE;common_boundary=Both;end=84340;ies_id=IESPGM.PTET51.1.50.79430;ies_left_dist=0;ies_min_dist=0;ies_right_dist=0;junction_seq=ttaacacaaatataaTAttataaataaattaa;read_names=HWI-D00104:165:C29AHACXX:8:1203:16653:88255,HWI-D00104:165:C29AHACXX:8:2304:3187:8234,HWI-D00104:165:C29AHACXX:8:2207:10500:63499,HWI-D00104:165:C29AHACXX:8:1309:3992:48040,HWI-D00104:165:C29AHACXX:8:1306:8347:64773,HWI-D00104:165:C29AHACXX:8:1102:12268:49708,HWI-D00104:165:C29AHACXX:8:1201:12317:21083,HWI-D00104:165:C29AHACXX:8:1201:10538:14953,HWI-D00104:165:C29AHACXX:8:1309:9120:84703,HWI-D00104:165:C29AHACXX:8:1304:16675:32001,HWI-D00104:165:C29AHACXX:8:1201:6305:69665,HWI-D00104:165:C29AHACXX:8:1304:13237:59614,HWI-D00104:165:C29AHACXX:8:1101:7795:48549,HWI-D00104:165:C29AHACXX:8:2302:13798:68503,HWI-D00104:165:C29AHACXX:8:1102:19291:70772,HWI-D00104:165:C29AHACXX:8:2102:7510:22844,HWI-D00104:165:C29AHACXX:8:1104:19942:13974,HWI-D00104:165:C29AHACXX:8:2206:8558:28838,HWI-D00104:165:C29AHACXX:8:2209:10027:85949,HWI-D00104:165:C29AHACXX:8:1309:4236:12323;sequence=TACAGTTAAGACAATTAAAATTATGTATATATTAACTA;start=84303;subtype=IES;support_ref=4;support_variant=20;type=IES;
scaffold51_50_with_IES	MILORD	internal_eliminated_sequence	85198	85226	.	.	.	ID=MILORD.50.85198.85226;Name=MILORD.50.85198.85226;bounded_by_ta=TRUE;common_boundary=Both;end=85226;ies_id=IESPGM.PTET51.1.50.80261;ies_left_dist=0;ies_min_dist=0;ies_right_dist=0;junction_seq=ttgatagtattgatgTActctctaaaggagtg;read_names=HWI-D00104:165:C29AHACXX:8:2301:6386:28684,HWI-D00104:165:C29AHACXX:8:1303:17090:3349,HWI-D00104:165:C29AHACXX:8:2201:2887:21564;sequence=TATAATTACAATTAGTGACAACTCATACA;start=85198;subtype=IES;support_ref=6;support_variant=3;type=IES;
scaffold51_50_with_IES	MILORD	internal_eliminated_sequence	85497	85590	.	.	.	ID=MILORD.50.85497.85590;Name=MILORD.50.85497.85590;bounded_by_ta=TRUE;common_boundary=Both;end=85590;ies_id=IESPGM.PTET51.1.50.80531;ies_left_dist=0;ies_min_dist=0;ies_right_dist=0;junction_seq=taaggattgtaatgtTAtcattatagatgatg;read_names=HWI-D00104:165:C29AHACXX:8:1107:5348:88617,HWI-D00104:165:C29AHACXX:8:1101:12902:50945,HWI-D00104:165:C29AHACXX:8:1303:16331:95126,HWI-D00104:165:C29AHACXX:8:1104:2031:59853,HWI-D00104:165:C29AHACXX:8:2304:9859:61297,HWI-D00104:165:C29AHACXX:8:1101:18652:8460,HWI-D00104:165:C29AHACXX:8:2301:12548:71548,HWI-D00104:165:C29AHACXX:8:2108:7196:39839,HWI-D00104:165:C29AHACXX:8:2203:1443:63251,HWI-D00104:165:C29AHACXX:8:1101:1625:44182,HWI-D00104:165:C29AHACXX:8:1107:7220:101135,HWI-D00104:165:C29AHACXX:8:1305:4018:3645,HWI-D00104:165:C29AHACXX:8:1204:16514:31891,HWI-D00104:165:C29AHACXX:8:2209:5527:61925,HWI-D00104:165:C29AHACXX:8:2205:6680:85445,HWI-D00104:165:C29AHACXX:8:1102:11394:70110,HWI-D00104:165:C29AHACXX:8:1102:4788:61487,HWI-D00104:165:C29AHACXX:8:2207:8706:5722,HWI-D00104:165:C29AHACXX:8:2204:14018:89965,HWI-D00104:165:C29AHACXX:8:1305:8215:65873,HWI-D00104:165:C29AHACXX:8:1102:3614:75266,HWI-D00104:165:C29AHACXX:8:1101:14986:49014,HWI-D00104:165:C29AHACXX:8:2202:14678:88324,HWI-D00104:165:C29AHACXX:8:2104:18164:64760,HWI-D00104:165:C29AHACXX:8:1107:9710:82555,HWI-D00104:165:C29AHACXX:8:2103:12177:89451,HWI-D00104:165:C29AHACXX:8:2302:14347:72039,HWI-D00104:165:C29AHACXX:8:1105:18029:29437,HWI-D00104:165:C29AHACXX:8:2301:5602:41639,HWI-D00104:165:C29AHACXX:8:2104:3835:7818,HWI-D00104:165:C29AHACXX:8:2305:6517:40457,HWI-D00104:165:C29AHACXX:8:2307:4887:20779,HWI-D00104:165:C29AHACXX:8:1303:13961:90012,HWI-D00104:165:C29AHACXX:8:1108:18779:56941,HWI-D00104:165:C29AHACXX:8:1206:14589:38269,HWI-D00104:165:C29AHACXX:8:1305:8873:82558,HWI-D00104:165:C29AHACXX:8:1107:9697:99686;sequence=TACACTCTGTATGAATTTATTCTTTTTATTAATTATATTTAATCTAAAAGAGAATATCTAAAGGAGTAGAATAAAAATATATATCGCACATGTG;start=85497;subtype=IES;support_ref=0;support_variant=37;type=IES;
scaffold51_50_with_IES	MILORD	internal_eliminated_sequence	85993	86037	.	.	.	ID=MILORD.50.85993.86037;Name=MILORD.50.85993.86037;bounded_by_ta=TRUE;common_boundary=Both;end=86037;ies_id=IESPGM.PTET51.1.50.80933;ies_left_dist=0;ies_min_dist=0;ies_right_dist=0;junction_seq=taaaaggatgggtaaTAataaataaagaagaa;read_names=HWI-D00104:165:C29AHACXX:8:2304:4751:48180,HWI-D00104:165:C29AHACXX:8:1309:13421:82886,HWI-D00104:165:C29AHACXX:8:2203:3750:71592,HWI-D00104:165:C29AHACXX:8:2104:11925:66134,HWI-D00104:165:C29AHACXX:8:1104:1660:5445,HWI-D00104:165:C29AHACXX:8:2102:3910:81849,HWI-D00104:165:C29AHACXX:8:1303:12560:91302,HWI-D00104:165:C29AHACXX:8:1206:9122:27913,HWI-D00104:165:C29AHACXX:8:1103:14663:27750,HWI-D00104:165:C29AHACXX:8:2307:11009:89518,HWI-D00104:165:C29AHACXX:8:2205:13271:15519,HWI-D00104:165:C29AHACXX:8:2206:13316:52920,HWI-D00104:165:C29AHACXX:8:2105:2484:45594,HWI-D00104:165:C29AHACXX:8:1307:20047:65837,HWI-D00104:165:C29AHACXX:8:1307:1455:27707,HWI-D00104:165:C29AHACXX:8:2306:5525:35625,HWI-D00104:165:C29AHACXX:8:1101:8209:70072,HWI-D00104:165:C29AHACXX:8:2203:7160:49235,HWI-D00104:165:C29AHACXX:8:2206:12994:7777,HWI-D00104:165:C29AHACXX:8:1307:19984:78294,HWI-D00104:165:C29AHACXX:8:1302:4381:29423,HWI-D00104:165:C29AHACXX:8:1306:11225:93096,HWI-D00104:165:C29AHACXX:8:1107:4730:11509,HWI-D00104:165:C29AHACXX:8:2203:7970:4119,HWI-D00104:165:C29AHACXX:8:2303:9055:12635;sequence=TACAGTTAAATTATCAAAGAAATCATAATAAATATTGTTCGAGTA;start=85993;subtype=IES;support_ref=0;support_variant=25;type=IES;
scaffold51_50_with_IES	MILORD	internal_eliminated_sequence	86541	86656	.	.	.	ID=MILORD.50.86541.86656;Name=MILORD.50.86541.86656;bounded_by_ta=TRUE;common_boundary=Both;end=86656;ies_id=IESPGM.PTET51.1.50.81436;ies_left_dist=0;ies_min_dist=0;ies_right_dist=0;junction_seq=tctttagaaatttcaTAtctattacttctttc;read_names=HWI-D00104:165:C29AHACXX:8:2102:13585:68861,HWI-D00104:165:C29AHACXX:8:2301:6729:8002,HWI-D00104:165:C29AHACXX:8:1103:18233:28346,HWI-D00104:165:C29AHACXX:8:1203:16728:8308,HWI-D00104:165:C29AHACXX:8:1201:15192:85269,HWI-D00104:165:C29AHACXX:8:2205:17219:98340,HWI-D00104:165:C29AHACXX:8:2203:7888:14372,HWI-D00104:165:C29AHACXX:8:2205:5964:51458,HWI-D00104:165:C29AHACXX:8:1304:11011:23949,HWI-D00104:165:C29AHACXX:8:2304:14707:12743,HWI-D00104:165:C29AHACXX:8:2206:21178:63713,HWI-D00104:165:C29AHACXX:8:2202:4408:25767,HWI-D00104:165:C29AHACXX:8:1206:8206:10238,HWI-D00104:165:C29AHACXX:8:2201:2348:84842,HWI-D00104:165:C29AHACXX:8:2103:10345:75587,HWI-D00104:165:C29AHACXX:8:2203:12915:86833,HWI-D00104:165:C29AHACXX:8:2305:15388:69334,HWI-D00104:165:C29AHACXX:8:2204:12788:18474,HWI-D00104:165:C29AHACXX:8:2204:11914:18419,HWI-D00104:165:C29AHACXX:8:2104:16848:8560,HWI-D00104:165:C29AHACXX:8:2205:3326:37485,HWI-D00104:165:C29AHACXX:8:1203:2975:83156,HWI-D00104:165:C29AHACXX:8:2305:10270:36972,HWI-D00104:165:C29AHACXX:8:1301:10242:66281,HWI-D00104:165:C29AHACXX:8:2207:1568:26786,HWI-D00104:165:C29AHACXX:8:2305:5825:25481,HWI-D00104:165:C29AHACXX:8:1106:2783:87579,HWI-D00104:165:C29AHACXX:8:2101:17784:55284,HWI-D00104:165:C29AHACXX:8:2209:15717:45413,HWI-D00104:165:C29AHACXX:8:1304:14096:83168,HWI-D00104:165:C29AHACXX:8:2102:7371:43055,HWI-D00104:165:C29AHACXX:8:1302:13624:46683,HWI-D00104:165:C29AHACXX:8:1201:10570:88285,HWI-D00104:165:C29AHACXX:8:2305:3058:55044,HWI-D00104:165:C29AHACXX:8:1106:1452:85357,HWI-D00104:165:C29AHACXX:8:1307:9865:94791,HWI-D00104:165:C29AHACXX:8:1303:17308:97719,HWI-D00104:165:C29AHACXX:8:1103:5665:59859,HWI-D00104:165:C29AHACXX:8:1106:3540:26272,HWI-D00104:165:C29AHACXX:8:1106:19841:96662,HWI-D00104:165:C29AHACXX:8:2303:16628:78410,HWI-D00104:165:C29AHACXX:8:2203:1753:82241,HWI-D00104:165:C29AHACXX:8:1306:3750:22221,HWI-D00104:165:C29AHACXX:8:1204:12977:43443,HWI-D00104:165:C29AHACXX:8:2101:17454:15436,HWI-D00104:165:C29AHACXX:8:1103:14885:62086,HWI-D00104:165:C29AHACXX:8:1307:10819:65730,HWI-D00104:165:C29AHACXX:8:2306:8921:48881,HWI-D00104:165:C29AHACXX:8:1204:12435:19025,HWI-D00104:165:C29AHACXX:8:2204:12153:7812;sequence=TACACTCTTAAGAGTTATGTTTTTACGTTTTATCAGATTATTTATATTACACTTATTTTATAAGTAATTGAATTTAACAAAATATATATTATTACTAGTTAGATAACAACTTGCTG;start=86541;subtype=IES;support_ref=6;support_variant=50;type=IES;
scaffold51_50_with_IES	MILORD	internal_eliminated_sequence	86541	87136	.	.	.	ID=MILORD.50.86541.87136;Name=MILORD.50.86541.87136;bounded_by_ta=TRUE;common_boundary=LEFT;end=87136;ies_id=IESPGM.PTET51.1.50.81436;ies_left_dist=0;ies_min_dist=0;ies_right_dist=-480;junction_seq=tctttagaaatttcaTAtgcacaaaatgaaga;read_names=HWI-D00104:165:C29AHACXX:8:2205:15534:4021;sequence=TACACTCTTAAGAGTTATGTTTTTACGTTTTATCAGATTATTTATATTACACTTATTTTATAAGTAATTGAATTTAACAAAATATATATTATTACTAGTTAGATAACAACTTGCTGTATCTATTACTTCTTTCATTAACAGACAACTAGGATATAAGCGATGTAATTATATATTATAAATTATTAGATTCTTATATATTTGGGAAATATTGCCAATAAATGGCCAGAAATTTGTTAATATTTAGTCAAGTGTTTTGATCGCTTATTAGAACTGAGTGCATCAGCCGACAGTAATCTATATAGAAATATATGTTTCTGCATGCACAATATATGTTATATTATGGATAATCATAATCTAAGCATCAAAGATGTACTTTACTATTATTATTTTAAATTAGAGAATCACATGCTTATAAATTCTAGAAAAAGGAGTTAATAGAACTGATTGCGATATGTTATAAAATGAAATATTGCATCCATTAACTGTATTATATTGTTGGTTTTATATAAATTTTACACTTATTATAAAATTACACTGTTAAACTAAAATAATTAGAATTTACAATTAAATTCAGCAATAATTTTTGGAATTAATTG;start=86541;subtype=PARTIAL_EXTERNAL;support_ref=3;support_variant=1;type=ALTERNATIVE;
scaffold51_50_with_IES	MILORD	internal_eliminated_sequence	87031	87136	.	.	.	ID=MILORD.50.87031.87136;Name=MILORD.50.87031.87136;bounded_by_ta=TRUE;common_boundary=Both;end=87136;ies_id=IESPGM.PTET51.1.50.81810;ies_left_dist=0;ies_min_dist=0;ies_right_dist=0;junction_seq=ccattaactgtattaTAtgcacaaaatgaaga;read_names=HWI-D00104:165:C29AHACXX:8:2201:17928:94805,HWI-D00104:165:C29AHACXX:8:1303:14151:41290,HWI-D00104:165:C29AHACXX:8:1303:6480:68727,HWI-D00104:165:C29AHACXX:8:1201:4872:10748,HWI-D00104:165:C29AHACXX:8:1204:18771:61359,HWI-D00104:165:C29AHACXX:8:1304:10668:34190,HWI-D00104:165:C29AHACXX:8:1307:8398:86416,HWI-D00104:165:C29AHACXX:8:2302:13804:76267,HWI-D00104:165:C29AHACXX:8:1305:2954:25954,HWI-D00104:165:C29AHACXX:8:2308:17352:16426,HWI-D00104:165:C29AHACXX:8:2308:6761:84507,HWI-D00104:165:C29AHACXX:8:2202:6860:32448,HWI-D00104:165:C29AHACXX:8:2102:16371:76492,HWI-D00104:165:C29AHACXX:8:1304:19097:99198,HWI-D00104:165:C29AHACXX:8:2306:7462:31977,HWI-D00104:165:C29AHACXX:8:1302:10458:80030,HWI-D00104:165:C29AHACXX:8:1101:13638:62545,HWI-D00104:165:C29AHACXX:8:2305:4557:14420,HWI-D00104:165:C29AHACXX:8:1206:3339:30188,HWI-D00104:165:C29AHACXX:8:1107:13758:49696,HWI-D00104:165:C29AHACXX:8:1101:19806:57716,HWI-D00104:165:C29AHACXX:8:2102:7919:36732,HWI-D00104:165:C29AHACXX:8:1101:1750:25248,HWI-D00104:165:C29AHACXX:8:1103:10765:97653,HWI-D00104:165:C29AHACXX:8:1107:9830:48177,HWI-D00104:165:C29AHACXX:8:1302:9654:6817,HWI-D00104:165:C29AHACXX:8:2205:17816:73445,HWI-D00104:165:C29AHACXX:8:1203:16002:98137,HWI-D00104:165:C29AHACXX:8:2206:4022:12168,HWI-D00104:165:C29AHACXX:8:2104:7851:13868,HWI-D00104:165:C29AHACXX:8:1301:5829:97562,HWI-D00104:165:C29AHACXX:8:2204:17850:4881,HWI-D00104:165:C29AHACXX:8:2201:18060:98773,HWI-D00104:165:C29AHACXX:8:1105:8665:90133,HWI-D00104:165:C29AHACXX:8:2201:20777:53008,HWI-D00104:165:C29AHACXX:8:1307:2166:28099,HWI-D00104:165:C29AHACXX:8:2308:9374:25444,HWI-D00104:165:C29AHACXX:8:1202:1991:56834,HWI-D00104:165:C29AHACXX:8:2303:8073:49096,HWI-D00104:165:C29AHACXX:8:1202:3906:77381,HWI-D00104:165:C29AHACXX:8:2105:13829:54420,HWI-D00104:165:C29AHACXX:8:1105:19510:33668;sequence=TATTGTTGGTTTTATATAAATTTTACACTTATTATAAAATTACACTGTTAAACTAAAATAATTAGAATTTACAATTAAATTCAGCAATAATTTTTGGAATTAATTG;start=87031;subtype=IES;support_ref=12;support_variant=42;type=IES;
scaffold51_50_with_IES	MILORD	internal_eliminated_sequence	87071	87136	.	.	.	ID=MILORD.50.87071.87136;Name=MILORD.50.87071.87136;bounded_by_ta=TRUE;common_boundary=RIGHT;end=87136;ies_id=IESPGM.PTET51.1.50.81810;ies_left_dist=-40;ies_min_dist=0;ies_right_dist=0;junction_seq=cacttattataaaatTAtgcacaaaatgaaga;read_names=HWI-D00104:165:C29AHACXX:8:2301:3884:12272;sequence=TACACTGTTAAACTAAAATAATTAGAATTTACAATTAAATTCAGCAATAATTTTTGGAATTAATTG;start=87071;subtype=PARTIAL_INTERNAL;support_ref=0;support_variant=1;type=ALTERNATIVE;
scaffold51_50_with_IES	MILORD	internal_eliminated_sequence	87468	87495	.	.	.	ID=MILORD.50.87468.87495;Name=MILORD.50.87468.87495;bounded_by_ta=TRUE;common_boundary=None;end=87495;ies_id=IESPGM.PTET51.1.50.81810;ies_left_dist=-437;ies_min_dist=359;ies_right_dist=-359;junction_seq=aatcattaacagagtTAagaaaagtaaaattg;read_names=HWI-D00104:165:C29AHACXX:8:2101:3379:69134;sequence=TATAAATGGGTTAATTGCTTCAGCTCTG;start=87468;subtype=MAC;support_ref=124;support_variant=1;type=CRYPTIC;
scaffold51_50_with_IES	MILORD	internal_eliminated_sequence	88416	88512	.	.	.	ID=MILORD.50.88416.88512;Name=MILORD.50.88416.88512;bounded_by_ta=TRUE;common_boundary=Both;end=88512;ies_id=IESPGM.PTET51.1.50.83089;ies_left_dist=0;ies_min_dist=0;ies_right_dist=0;junction_seq=caaatgaaatttagtTAtaataatataaaaat;read_names=HWI-D00104:165:C29AHACXX:8:1307:16424:56159,HWI-D00104:165:C29AHACXX:8:2102:16950:32836,HWI-D00104:165:C29AHACXX:8:2303:10973:99033,HWI-D00104:165:C29AHACXX:8:2204:11425:22166,HWI-D00104:165:C29AHACXX:8:1304:9379:76567,HWI-D00104:165:C29AHACXX:8:1203:10245:45549,HWI-D00104:165:C29AHACXX:8:2308:12981:86678,HWI-D00104:165:C29AHACXX:8:1309:18106:40884,HWI-D00104:165:C29AHACXX:8:1309:20136:76877,HWI-D00104:165:C29AHACXX:8:1309:7349:71376,HWI-D00104:165:C29AHACXX:8:2305:11361:9110,HWI-D00104:165:C29AHACXX:8:1303:1347:81927,HWI-D00104:165:C29AHACXX:8:2206:9954:57176;sequence=TATTGTTAGTGTAAAATTATTAATTTTTGGACTTGTTTAAAATATTCAATTTGTAATCTATAAGTATTAAGCAAATATATGGCAGATAAACTGATAA;start=88416;subtype=IES;support_ref=12;support_variant=13;type=IES;
scaffold51_50_with_IES	MILORD	internal_eliminated_sequence	88848	88874	.	.	.	ID=MILORD.50.88848.88874;Name=MILORD.50.88848.88874;bounded_by_ta=TRUE;common_boundary=Both;end=88874;ies_id=IESPGM.PTET51.1.50.83424;ies_left_dist=0;ies_min_dist=0;ies_right_dist=0;junction_seq=gaaatccaagaggcaTAattactagctgaagg;read_names=HWI-D00104:165:C29AHACXX:8:2205:12010:97775,HWI-D00104:165:C29AHACXX:8:1102:2791:19148,HWI-D00104:165:C29AHACXX:8:2203:11832:32116,HWI-D00104:165:C29AHACXX:8:2305:13342:18470,HWI-D00104:165:C29AHACXX:8:1304:12292:20822,HWI-D00104:165:C29AHACXX:8:2207:9098:71834,HWI-D00104:165:C29AHACXX:8:1303:11727:22925,HWI-D00104:165:C29AHACXX:8:2102:2893:59463,HWI-D00104:165:C29AHACXX:8:2204:12430:20181,HWI-D00104:165:C29AHACXX:8:2205:4809:57536,HWI-D00104:165:C29AHACXX:8:2308:3831:46939,HWI-D00104:165:C29AHACXX:8:2108:16821:19627,HWI-D00104:165:C29AHACXX:8:2202:13292:67582,HWI-D00104:165:C29AHACXX:8:1303:4704:8561,HWI-D00104:165:C29AHACXX:8:2304:5140:14425,HWI-D00104:165:C29AHACXX:8:1304:13741:86891,HWI-D00104:165:C29AHACXX:8:1301:7265:46329,HWI-D00104:165:C29AHACXX:8:1203:6823:52931,HWI-D00104:165:C29AHACXX:8:1304:16459:6208,HWI-D00104:165:C29AHACXX:8:1304:15682:74643,HWI-D00104:165:C29AHACXX:8:1307:18911:44985,HWI-D00104:165:C29AHACXX:8:2104:11209:26021,HWI-D00104:165:C29AHACXX:8:2308:3244:78193,HWI-D00104:165:C29AHACXX:8:2105:5454:17325,HWI-D00104:165:C29AHACXX:8:1106:1791:28809,HWI-D00104:165:C29AHACXX:8:2201:13529:63091,HWI-D00104:165:C29AHACXX:8:1101:12578:63490,HWI-D00104:165:C29AHACXX:8:1301:18041:89446,HWI-D00104:165:C29AHACXX:8:1301:9384:100428,HWI-D00104:165:C29AHACXX:8:1304:10548:88054,HWI-D00104:165:C29AHACXX:8:2108:10896:76228,HWI-D00104:165:C29AHACXX:8:1301:7888:3820,HWI-D00104:165:C29AHACXX:8:2204:15245:18290,HWI-D00104:165:C29AHACXX:8:2201:2068:100664,HWI-D00104:165:C29AHACXX:8:2209:14415:21905,HWI-D00104:165:C29AHACXX:8:2105:11695:5483,HWI-D00104:165:C29AHACXX:8:2203:18722:67513,HWI-D00104:165:C29AHACXX:8:1309:13504:86225,HWI-D00104:165:C29AHACXX:8:2102:8881:98544,HWI-D00104:165:C29AHACXX:8:1201:5817:93841,HWI-D00104:165:C29AHACXX:8:1206:15157:54159,HWI-D00104:165:C29AHACXX:8:2209:15414:7462,HWI-D00104:165:C29AHACXX:8:1105:4478:99084;sequence=TATAAATAAGTAAAATAAATTTGATTA;start=88848;subtype=IES;support_ref=3;support_variant=43;type=IES;
scaffold51_50_with_IES	MILORD	internal_eliminated_sequence	89229	89283	.	.	.	ID=MILORD.50.89229.89283;Name=MILORD.50.89229.89283;bounded_by_ta=TRUE;common_boundary=Both;end=89283;ies_id=IESPGM.PTET51.1.50.83778;ies_left_dist=0;ies_min_dist=0;ies_right_dist=0;junction_seq=cagactttaagatagTAttataatgattaaat;read_names=HWI-D00104:165:C29AHACXX:8:2305:5268:24621,HWI-D00104:165:C29AHACXX:8:2307:19872:78814,HWI-D00104:165:C29AHACXX:8:1103:16650:64763,HWI-D00104:165:C29AHACXX:8:1104:15496:17477,HWI-D00104:165:C29AHACXX:8:2101:9827:24380,HWI-D00104:165:C29AHACXX:8:2103:15409:71378,HWI-D00104:165:C29AHACXX:8:1301:12803:14874,HWI-D00104:165:C29AHACXX:8:1103:3790:75075,HWI-D00104:165:C29AHACXX:8:2302:5653:100048,HWI-D00104:165:C29AHACXX:8:2303:9919:93435,HWI-D00104:165:C29AHACXX:8:1309:7368:67189,HWI-D00104:165:C29AHACXX:8:1104:1551:78461,HWI-D00104:165:C29AHACXX:8:2304:10819:30624,HWI-D00104:165:C29AHACXX:8:2102:20966:7550,HWI-D00104:165:C29AHACXX:8:2202:11411:98455,HWI-D00104:165:C29AHACXX:8:2204:16080:62269,HWI-D00104:165:C29AHACXX:8:2105:10799:11000,HWI-D00104:165:C29AHACXX:8:1302:6429:68318,HWI-D00104:165:C29AHACXX:8:1305:20006:94411,HWI-D00104:165:C29AHACXX:8:2201:14322:89530,HWI-D00104:165:C29AHACXX:8:2308:3892:35043,HWI-D00104:165:C29AHACXX:8:1305:6251:10126,HWI-D00104:165:C29AHACXX:8:2301:3053:96136,HWI-D00104:165:C29AHACXX:8:2108:10616:35076,HWI-D00104:165:C29AHACXX:8:2204:9284:36909,HWI-D00104:165:C29AHACXX:8:1103:8781:11054,HWI-D00104:165:C29AHACXX:8:2307:11546:8199,HWI-D00104:165:C29AHACXX:8:1104:2333:38330,HWI-D00104:165:C29AHACXX:8:1104:17325:89517,HWI-D00104:165:C29AHACXX:8:2104:5993:92808,HWI-D00104:165:C29AHACXX:8:2103:20487:84900,HWI-D00104:165:C29AHACXX:8:2103:17814:82934,HWI-D00104:165:C29AHACXX:8:2303:5870:77485,HWI-D00104:165:C29AHACXX:8:2207:14557:55128,HWI-D00104:165:C29AHACXX:8:2304:7400:21082,HWI-D00104:165:C29AHACXX:8:2305:8675:83002,HWI-D00104:165:C29AHACXX:8:2302:17754:100748,HWI-D00104:165:C29AHACXX:8:1203:14485:31787,HWI-D00104:165:C29AHACXX:8:1305:14831:99629,HWI-D00104:165:C29AHACXX:8:2302:5798:96310,HWI-D00104:165:C29AHACXX:8:1103:4653:93501,HWI-D00104:165:C29AHACXX:8:2105:14498:41869,HWI-D00104:165:C29AHACXX:8:1304:18899:86006,HWI-D00104:165:C29AHACXX:8:2301:13502:62500;sequence=TACAGTGTAAATATTAGAAATTAATAAATATAGAAAGGCATTGCAATTTGAAGTG;start=89229;subtype=IES;support_ref=2;support_variant=44;type=IES;
scaffold51_50_with_IES	MILORD	internal_eliminated_sequence	90839	90947	.	.	.	ID=MILORD.50.90839.90947;Name=MILORD.50.90839.90947;bounded_by_ta=TRUE;common_boundary=RIGHT;end=90947;ies_id=IESPGM.PTET51.1.50.85336;ies_left_dist=3;ies_min_dist=0;ies_right_dist=0;junction_seq=gcccttttagattgcTAataatatttagattg;read_names=HWI-D00104:165:C29AHACXX:8:2105:5198:42894,HWI-D00104:165:C29AHACXX:8:1205:1754:6930;sequence=TAATACAGTAATCAGATATGCACTCTACTCTTTTCGATCATTAAATGATTTCAAATAAAATGTAAGATTTTAGAATAAAATTATCTCAAAAATTTGATTAAAACAATCA;start=90839;subtype=PARTIAL_EXTERNAL;support_ref=14;support_variant=2;type=ALTERNATIVE;
scaffold51_50_with_IES	MILORD	internal_eliminated_sequence	90842	90947	.	.	.	ID=MILORD.50.90842.90947;Name=MILORD.50.90842.90947;bounded_by_ta=TRUE;common_boundary=Both;end=90947;ies_id=IESPGM.PTET51.1.50.85336;ies_left_dist=0;ies_min_dist=0;ies_right_dist=0;junction_seq=cttttagattgctaaTAataatatttagattg;read_names=HWI-D00104:165:C29AHACXX:8:2205:7598:59098,HWI-D00104:165:C29AHACXX:8:1206:9342:24541,HWI-D00104:165:C29AHACXX:8:1105:4157:14000,HWI-D00104:165:C29AHACXX:8:2209:6622:88095,HWI-D00104:165:C29AHACXX:8:2302:5694:69098,HWI-D00104:165:C29AHACXX:8:1306:2844:89981,HWI-D00104:165:C29AHACXX:8:1301:6877:82600,HWI-D00104:165:C29AHACXX:8:1303:4849:38352,HWI-D00104:165:C29AHACXX:8:2103:20531:44377,HWI-D00104:165:C29AHACXX:8:1306:14188:40917,HWI-D00104:165:C29AHACXX:8:1106:1113:20375,HWI-D00104:165:C29AHACXX:8:1305:19722:2839,HWI-D00104:165:C29AHACXX:8:1303:20565:28552,HWI-D00104:165:C29AHACXX:8:1106:7347:80732,HWI-D00104:165:C29AHACXX:8:1107:9607:59209,HWI-D00104:165:C29AHACXX:8:1106:11456:9744,HWI-D00104:165:C29AHACXX:8:2207:13532:8810,HWI-D00104:165:C29AHACXX:8:1205:13300:46695,HWI-D00104:165:C29AHACXX:8:2104:11336:77585,HWI-D00104:165:C29AHACXX:8:1107:20451:86943,HWI-D00104:165:C29AHACXX:8:1107:10884:82718,HWI-D00104:165:C29AHACXX:8:1105:3727:85618,HWI-D00104:165:C29AHACXX:8:2205:7212:63918,HWI-D00104:165:C29AHACXX:8:1106:11033:86024,HWI-D00104:165:C29AHACXX:8:2105:11971:42230,HWI-D00104:165:C29AHACXX:8:2303:8758:43355,HWI-D00104:165:C29AHACXX:8:1106:14774:54982,HWI-D00104:165:C29AHACXX:8:1201:9842:87247,HWI-D00104:165:C29AHACXX:8:1201:7522:100697,HWI-D00104:165:C29AHACXX:8:1101:12999:55342,HWI-D00104:165:C29AHACXX:8:1306:12572:21613,HWI-D00104:165:C29AHACXX:8:1103:11334:76874,HWI-D00104:165:C29AHACXX:8:1302:11272:38545,HWI-D00104:165:C29AHACXX:8:1303:10904:26942;sequence=TACAGTAATCAGATATGCACTCTACTCTTTTCGATCATTAAATGATTTCAAATAAAATGTAAGATTTTAGAATAAAATTATCTCAAAAATTTGATTAAAACAATCA;start=90842;subtype=IES;support_ref=6;support_variant=34;type=IES;
scaffold51_50_with_IES	MILORD	internal_eliminated_sequence	91546	91590	.	.	.	ID=MILORD.50.91546.91590;Name=MILORD.50.91546.91590;bounded_by_ta=TRUE;common_boundary=None;end=91590;ies_id=IESPGM.PTET51.1.50.85932;ies_left_dist=-2;ies_min_dist=2;ies_right_dist=-2;junction_seq=ccaatctatccaataTAacaatagattcaaag;read_names=HWI-D00104:165:C29AHACXX:8:2105:15044:27902,HWI-D00104:165:C29AHACXX:8:1307:13194:21691,HWI-D00104:165:C29AHACXX:8:1206:4226:91970,HWI-D00104:165:C29AHACXX:8:1204:13080:27553,HWI-D00104:165:C29AHACXX:8:1206:12099:11122,HWI-D00104:165:C29AHACXX:8:1108:20464:99824,HWI-D00104:165:C29AHACXX:8:2303:7161:3550,HWI-D00104:165:C29AHACXX:8:1203:14532:36983,HWI-D00104:165:C29AHACXX:8:1303:15759:60570,HWI-D00104:165:C29AHACXX:8:1203:15291:90456,HWI-D00104:165:C29AHACXX:8:1309:4995:50873,HWI-D00104:165:C29AHACXX:8:2302:5284:46839,HWI-D00104:165:C29AHACXX:8:2102:16220:52957,HWI-D00104:165:C29AHACXX:8:1307:9696:46991,HWI-D00104:165:C29AHACXX:8:1309:15772:63769,HWI-D00104:165:C29AHACXX:8:2206:5769:35498,HWI-D00104:165:C29AHACXX:8:2206:19086:66749,HWI-D00104:165:C29AHACXX:8:1305:11403:42041,HWI-D00104:165:C29AHACXX:8:2101:17096:11728,HWI-D00104:165:C29AHACXX:8:2103:19589:33193,HWI-D00104:165:C29AHACXX:8:2205:4961:90275,HWI-D00104:165:C29AHACXX:8:2303:5711:78340,HWI-D00104:165:C29AHACXX:8:2209:10085:29420,HWI-D00104:165:C29AHACXX:8:2207:15049:96702,HWI-D00104:165:C29AHACXX:8:1305:15277:24175,HWI-D00104:165:C29AHACXX:8:2201:11446:86408,HWI-D00104:165:C29AHACXX:8:1304:7540:70761,HWI-D00104:165:C29AHACXX:8:1106:4682:3817,HWI-D00104:165:C29AHACXX:8:1104:13364:74651,HWI-D00104:165:C29AHACXX:8:2209:19263:29172,HWI-D00104:165:C29AHACXX:8:1102:6464:59820,HWI-D00104:165:C29AHACXX:8:1204:10889:36156,HWI-D00104:165:C29AHACXX:8:2108:20162:97972,HWI-D00104:165:C29AHACXX:8:1202:7266:22738,HWI-D00104:165:C29AHACXX:8:2103:4482:62258,HWI-D00104:165:C29AHACXX:8:1305:5220:5465,HWI-D00104:165:C29AHACXX:8:1304:16623:18055,HWI-D00104:165:C29AHACXX:8:2304:3766:13224,HWI-D00104:165:C29AHACXX:8:2202:14596:48502,HWI-D00104:165:C29AHACXX:8:2303:12744:86028,HWI-D00104:165:C29AHACXX:8:1107:5408:81849,HWI-D00104:165:C29AHACXX:8:2201:20426:77972,HWI-D00104:165:C29AHACXX:8:2302:17707:35429,HWI-D00104:165:C29AHACXX:8:2105:10296:80004,HWI-D00104:165:C29AHACXX:8:2304:6448:4492,HWI-D00104:165:C29AHACXX:8:2301:11762:8350,HWI-D00104:165:C29AHACXX:8:1309:10813:6553,HWI-D00104:165:C29AHACXX:8:2205:10920:100118,HWI-D00104:165:C29AHACXX:8:2207:19806:21691,HWI-D00104:165:C29AHACXX:8:1304:11934:76859,HWI-D00104:165:C29AHACXX:8:1301:13633:73483,HWI-D00104:165:C29AHACXX:8:2103:13101:15752,HWI-D00104:165:C29AHACXX:8:1302:3828:31833,HWI-D00104:165:C29AHACXX:8:2305:18274:89361,HWI-D00104:165:C29AHACXX:8:1203:2809:52728,HWI-D00104:165:C29AHACXX:8:2305:19506:60258,HWI-D00104:165:C29AHACXX:8:2108:10783:53257,HWI-D00104:165:C29AHACXX:8:1301:13437:100057,HWI-D00104:165:C29AHACXX:8:1204:16487:89290;sequence=TATCGTATATTCTTAATAACTAAATATAAAATAATATACAAACTA;start=91546;subtype=OVERLAPPING;support_ref=2;support_variant=59;type=ALTERNATIVE;
scaffold51_50_with_IES	MILORD	internal_eliminated_sequence	91851	91877	.	.	.	ID=MILORD.50.91851.91877;Name=MILORD.50.91851.91877;bounded_by_ta=TRUE;common_boundary=Both;end=91877;ies_id=IESPGM.PTET51.1.50.86194;ies_left_dist=0;ies_min_dist=0;ies_right_dist=0;junction_seq=ggcggaggaggaaatTActtcggaggatatgg;read_names=HWI-D00104:165:C29AHACXX:8:1303:9854:24352,HWI-D00104:165:C29AHACXX:8:2207:15938:38055,HWI-D00104:165:C29AHACXX:8:2102:3925:29606,HWI-D00104:165:C29AHACXX:8:1201:2873:25768,HWI-D00104:165:C29AHACXX:8:1307:20556:26577,HWI-D00104:165:C29AHACXX:8:1108:12675:80536,HWI-D00104:165:C29AHACXX:8:2204:20560:3600,HWI-D00104:165:C29AHACXX:8:2102:13715:2738,HWI-D00104:165:C29AHACXX:8:1304:7644:84510,HWI-D00104:165:C29AHACXX:8:1302:13310:88241,HWI-D00104:165:C29AHACXX:8:1107:7810:10261,HWI-D00104:165:C29AHACXX:8:2205:11128:20898,HWI-D00104:165:C29AHACXX:8:1107:20077:69340,HWI-D00104:165:C29AHACXX:8:2202:14199:60328,HWI-D00104:165:C29AHACXX:8:2301:11943:90275,HWI-D00104:165:C29AHACXX:8:1205:5277:89809,HWI-D00104:165:C29AHACXX:8:1302:14088:89036,HWI-D00104:165:C29AHACXX:8:2103:7472:13684,HWI-D00104:165:C29AHACXX:8:1206:10415:97378,HWI-D00104:165:C29AHACXX:8:1307:7200:58010,HWI-D00104:165:C29AHACXX:8:2308:20310:11959,HWI-D00104:165:C29AHACXX:8:2204:16110:41243,HWI-D00104:165:C29AHACXX:8:2204:2906:86348,HWI-D00104:165:C29AHACXX:8:2306:11462:87436,HWI-D00104:165:C29AHACXX:8:2102:11095:53163,HWI-D00104:165:C29AHACXX:8:2101:11545:75524,HWI-D00104:165:C29AHACXX:8:2202:8317:61738,HWI-D00104:165:C29AHACXX:8:1203:5604:80293,HWI-D00104:165:C29AHACXX:8:1202:14589:90156,HWI-D00104:165:C29AHACXX:8:1302:15458:91046,HWI-D00104:165:C29AHACXX:8:2108:6938:3429,HWI-D00104:165:C29AHACXX:8:2104:18947:44264,HWI-D00104:165:C29AHACXX:8:2209:14178:89300,HWI-D00104:165:C29AHACXX:8:2204:21102:68692,HWI-D00104:165:C29AHACXX:8:1206:18023:41981,HWI-D00104:165:C29AHACXX:8:2201:17042:27894,HWI-D00104:165:C29AHACXX:8:2105:3288:94704,HWI-D00104:165:C29AHACXX:8:1103:5472:4598,HWI-D00104:165:C29AHACXX:8:2104:19621:92696,HWI-D00104:165:C29AHACXX:8:2202:9952:84110,HWI-D00104:165:C29AHACXX:8:2203:17604:73374,HWI-D00104:165:C29AHACXX:8:2101:7493:41880,HWI-D00104:165:C29AHACXX:8:2105:15144:26865;sequence=TAGGGTTAGAATCAATTAGTTATACTA;start=91851;subtype=IES;support_ref=6;support_variant=43;type=IES;
scaffold51_50_with_IES	MILORD	internal_eliminated_sequence	91930	92005	.	.	.	ID=MILORD.50.91930.92005;Name=MILORD.50.91930.92005;bounded_by_ta=TRUE;common_boundary=Both;end=92005;ies_id=IESPGM.PTET51.1.50.86246;ies_left_dist=0;ies_min_dist=0;ies_right_dist=0;junction_seq=agagtgtgaacattaTAttagatggagttatt;read_names=HWI-D00104:165:C29AHACXX:8:1306:17958:28572,HWI-D00104:165:C29AHACXX:8:2203:8966:10054,HWI-D00104:165:C29AHACXX:8:2202:2844:37015,HWI-D00104:165:C29AHACXX:8:2201:4481:94426,HWI-D00104:165:C29AHACXX:8:2206:7675:90554,HWI-D00104:165:C29AHACXX:8:2306:19209:17675,HWI-D00104:165:C29AHACXX:8:2101:19063:23905,HWI-D00104:165:C29AHACXX:8:1205:12444:90145,HWI-D00104:165:C29AHACXX:8:1305:19716:56242,HWI-D00104:165:C29AHACXX:8:2306:4533:39711,HWI-D00104:165:C29AHACXX:8:2202:8347:26993,HWI-D00104:165:C29AHACXX:8:1104:20631:68524,HWI-D00104:165:C29AHACXX:8:2302:6786:31883,HWI-D00104:165:C29AHACXX:8:1303:10991:87843,HWI-D00104:165:C29AHACXX:8:1206:10242:44101;sequence=TACAGCATGGACCATTTTATTGATTTTATGAGTTGTTTAAGATTAATATTTAATAGAAAACTTAACCTATTAGTTG;start=91930;subtype=IES;support_ref=2;support_variant=15;type=IES;
scaffold51_50_with_IES	MILORD	internal_eliminated_sequence	92618	92703	.	.	.	ID=MILORD.50.92618.92703;Name=MILORD.50.92618.92703;bounded_by_ta=TRUE;common_boundary=Both;end=92703;ies_id=IESPGM.PTET51.1.50.86858;ies_left_dist=0;ies_min_dist=0;ies_right_dist=0;junction_seq=atgattctgctataaTAtcattaacagaaatt;read_names=HWI-D00104:165:C29AHACXX:8:1305:2393:19843,HWI-D00104:165:C29AHACXX:8:1104:18408:52681,HWI-D00104:165:C29AHACXX:8:2304:10291:37025,HWI-D00104:165:C29AHACXX:8:2201:6658:11791,HWI-D00104:165:C29AHACXX:8:2201:18330:88320,HWI-D00104:165:C29AHACXX:8:2102:2704:85311,HWI-D00104:165:C29AHACXX:8:1303:17357:51664,HWI-D00104:165:C29AHACXX:8:2207:11824:64822,HWI-D00104:165:C29AHACXX:8:2108:3734:10817,HWI-D00104:165:C29AHACXX:8:1106:18578:19009,HWI-D00104:165:C29AHACXX:8:2306:5560:82934,HWI-D00104:165:C29AHACXX:8:2203:20380:69228,HWI-D00104:165:C29AHACXX:8:1307:18384:38229,HWI-D00104:165:C29AHACXX:8:2202:9471:39966,HWI-D00104:165:C29AHACXX:8:2103:20482:101225,HWI-D00104:165:C29AHACXX:8:2103:5950:29120,HWI-D00104:165:C29AHACXX:8:1204:14110:12678,HWI-D00104:165:C29AHACXX:8:2302:4173:58479,HWI-D00104:165:C29AHACXX:8:2207:6957:99218,HWI-D00104:165:C29AHACXX:8:2104:15259:81493,HWI-D00104:165:C29AHACXX:8:1201:5056:87030,HWI-D00104:165:C29AHACXX:8:2103:18486:87715,HWI-D00104:165:C29AHACXX:8:2104:4074:84046,HWI-D00104:165:C29AHACXX:8:2305:10265:30727,HWI-D00104:165:C29AHACXX:8:1108:1474:20140,HWI-D00104:165:C29AHACXX:8:2203:18832:28954,HWI-D00104:165:C29AHACXX:8:2204:4278:38315,HWI-D00104:165:C29AHACXX:8:1205:9406:70389,HWI-D00104:165:C29AHACXX:8:1103:6428:21556,HWI-D00104:165:C29AHACXX:8:2101:8933:7535;sequence=TACAATAAACTTAAACATTTTTTATTCATTTCTTTTCTTAGACACCATTTCTAATAGAAAGACTTATAAAAAGATGTAATGAACAG;start=92618;subtype=IES;support_ref=2;support_variant=30;type=IES;
scaffold51_50_with_IES	MILORD	internal_eliminated_sequence	93881	94001	.	.	.	ID=MILORD.50.93881.94001;Name=MILORD.50.93881.94001;bounded_by_ta=TRUE;common_boundary=Both;end=94001;ies_id=IESPGM.PTET51.1.50.88035;ies_left_dist=0;ies_min_dist=0;ies_right_dist=0;junction_seq=aaaaacaaatatgtgTAatatgtggtggctta;read_names=HWI-D00104:165:C29AHACXX:8:1203:14574:5877,HWI-D00104:165:C29AHACXX:8:2205:19425:33657,HWI-D00104:165:C29AHACXX:8:1302:12625:72074,HWI-D00104:165:C29AHACXX:8:2204:14773:78103,HWI-D00104:165:C29AHACXX:8:2105:4680:74121,HWI-D00104:165:C29AHACXX:8:1105:6484:14122,HWI-D00104:165:C29AHACXX:8:2307:12786:63180,HWI-D00104:165:C29AHACXX:8:2104:7025:46058,HWI-D00104:165:C29AHACXX:8:2209:13686:70524,HWI-D00104:165:C29AHACXX:8:1302:9396:61046,HWI-D00104:165:C29AHACXX:8:2103:17786:51948,HWI-D00104:165:C29AHACXX:8:2205:13607:11159,HWI-D00104:165:C29AHACXX:8:2304:3654:42953,HWI-D00104:165:C29AHACXX:8:2306:6652:81653,HWI-D00104:165:C29AHACXX:8:2202:17886:65015,HWI-D00104:165:C29AHACXX:8:2101:9068:42026,HWI-D00104:165:C29AHACXX:8:2104:13890:58397,HWI-D00104:165:C29AHACXX:8:1108:19150:12183,HWI-D00104:165:C29AHACXX:8:1302:17963:56073,HWI-D00104:165:C29AHACXX:8:1104:15026:86254,HWI-D00104:165:C29AHACXX:8:2103:10170:18754,HWI-D00104:165:C29AHACXX:8:1205:18672:66046,HWI-D00104:165:C29AHACXX:8:2209:16288:25525,HWI-D00104:165:C29AHACXX:8:1203:17643:32378,HWI-D00104:165:C29AHACXX:8:1106:7329:63117,HWI-D00104:165:C29AHACXX:8:2203:14698:71554,HWI-D00104:165:C29AHACXX:8:1101:4068:48788,HWI-D00104:165:C29AHACXX:8:2303:17268:37370,HWI-D00104:165:C29AHACXX:8:1101:2380:26233,HWI-D00104:165:C29AHACXX:8:1307:13962:78026,HWI-D00104:165:C29AHACXX:8:2204:9912:15432,HWI-D00104:165:C29AHACXX:8:2207:18983:65113,HWI-D00104:165:C29AHACXX:8:2102:14837:39349,HWI-D00104:165:C29AHACXX:8:1306:13215:73060,HWI-D00104:165:C29AHACXX:8:2207:15337:52820,HWI-D00104:165:C29AHACXX:8:2104:11550:14517,HWI-D00104:165:C29AHACXX:8:2105:12021:84228,HWI-D00104:165:C29AHACXX:8:2206:10436:80069;sequence=TATGATCAAATTGAATAAAGTTTCTATCTTTTGATTTATTCATAGGTTTTATTATTATGTTAAATTCATCATTATAATAATAATAATGAAGAATTTAATTAAAAATTTGATCTTTTGAGTA;start=93881;subtype=IES;support_ref=0;support_variant=38;type=IES;
scaffold51_50_with_IES	MILORD	internal_eliminated_sequence	96049	96077	.	.	.	ID=MILORD.50.96049.96077;Name=MILORD.50.96049.96077;bounded_by_ta=TRUE;common_boundary=Both;end=96077;ies_id=IESPGM.PTET51.1.50.90082;ies_left_dist=0;ies_min_dist=0;ies_right_dist=0;junction_seq=gaaagggtttgtgatTAtatcaatagaagttt;read_names=HWI-D00104:165:C29AHACXX:8:1309:5908:70463,HWI-D00104:165:C29AHACXX:8:2203:12279:76859,HWI-D00104:165:C29AHACXX:8:1202:17694:74080,HWI-D00104:165:C29AHACXX:8:1102:15176:21976,HWI-D00104:165:C29AHACXX:8:2305:9541:29014,HWI-D00104:165:C29AHACXX:8:2206:16727:18064,HWI-D00104:165:C29AHACXX:8:2303:17062:84604,HWI-D00104:165:C29AHACXX:8:1305:7056:74229,HWI-D00104:165:C29AHACXX:8:2207:9889:55517,HWI-D00104:165:C29AHACXX:8:2308:6817:59977,HWI-D00104:165:C29AHACXX:8:2102:5093:90851,HWI-D00104:165:C29AHACXX:8:2307:15880:47824,HWI-D00104:165:C29AHACXX:8:1103:20289:92452,HWI-D00104:165:C29AHACXX:8:2206:18218:79683,HWI-D00104:165:C29AHACXX:8:1304:5541:59651,HWI-D00104:165:C29AHACXX:8:1303:14942:73002,HWI-D00104:165:C29AHACXX:8:2307:19392:45233,HWI-D00104:165:C29AHACXX:8:1204:10972:14785,HWI-D00104:165:C29AHACXX:8:1203:5103:94486,HWI-D00104:165:C29AHACXX:8:2103:18945:86859,HWI-D00104:165:C29AHACXX:8:2303:5142:21221,HWI-D00104:165:C29AHACXX:8:1309:8700:88129,HWI-D00104:165:C29AHACXX:8:2206:7966:95096;sequence=TATAATTAGGTTGATTATTTAATTATCTA;start=96049;subtype=IES;support_ref=21;support_variant=23;type=IES;
scaffold51_50_with_IES	MILORD	internal_eliminated_sequence	96482	96716	.	.	.	ID=MILORD.50.96482.96716;Name=MILORD.50.96482.96716;bounded_by_ta=TRUE;common_boundary=Both;end=96716;ies_id=IESPGM.PTET51.1.50.90486;ies_left_dist=0;ies_min_dist=0;ies_right_dist=0;junction_seq=atgggggcgaattgtTAatcatgctgtgcaaa;read_names=HWI-D00104:165:C29AHACXX:8:2201:1854:45034,HWI-D00104:165:C29AHACXX:8:2203:6398:100100,HWI-D00104:165:C29AHACXX:8:2302:7581:35053,HWI-D00104:165:C29AHACXX:8:2301:4330:47406,HWI-D00104:165:C29AHACXX:8:2303:12435:35313,HWI-D00104:165:C29AHACXX:8:2201:8578:86915,HWI-D00104:165:C29AHACXX:8:2101:17042:3263,HWI-D00104:165:C29AHACXX:8:2301:14076:75768,HWI-D00104:165:C29AHACXX:8:2104:4833:45066,HWI-D00104:165:C29AHACXX:8:1304:2153:66264,HWI-D00104:165:C29AHACXX:8:2102:9648:57437,HWI-D00104:165:C29AHACXX:8:2104:9498:88270,HWI-D00104:165:C29AHACXX:8:1304:1915:78752,HWI-D00104:165:C29AHACXX:8:1301:16872:11346,HWI-D00104:165:C29AHACXX:8:2201:7355:39660,HWI-D00104:165:C29AHACXX:8:1105:12461:28216,HWI-D00104:165:C29AHACXX:8:2204:13115:23258,HWI-D00104:165:C29AHACXX:8:1201:17673:48264,HWI-D00104:165:C29AHACXX:8:1104:6380:4142,HWI-D00104:165:C29AHACXX:8:1101:16480:100460,HWI-D00104:165:C29AHACXX:8:2101:18146:33561,HWI-D00104:165:C29AHACXX:8:1305:6821:89927,HWI-D00104:165:C29AHACXX:8:2308:6400:65901,HWI-D00104:165:C29AHACXX:8:2306:2859:99048,HWI-D00104:165:C29AHACXX:8:2303:20281:51855,HWI-D00104:165:C29AHACXX:8:1306:19856:96104,HWI-D00104:165:C29AHACXX:8:2304:3789:77062,HWI-D00104:165:C29AHACXX:8:1306:12039:85985,HWI-D00104:165:C29AHACXX:8:2103:19809:94999,HWI-D00104:165:C29AHACXX:8:1307:5666:62162,HWI-D00104:165:C29AHACXX:8:2103:17097:41142,HWI-D00104:165:C29AHACXX:8:1302:2760:51125,HWI-D00104:165:C29AHACXX:8:2308:14298:13241,HWI-D00104:165:C29AHACXX:8:2102:9840:23937,HWI-D00104:165:C29AHACXX:8:1205:8927:27534,HWI-D00104:165:C29AHACXX:8:1202:17159:86457;sequence=TACAGAGAGTTATAAGAATTTTTGGGATGGAATTTAAGAAATAATAATTGATTTTTAATCTTATGAAATTCCCATTTCTAAGAAATTACTTTAGTAATTTATGCTCAAAAATAAAGAAGGTTTATAATGTTTATATAAAAAATTGAATGAATTTCTTAGAATAGGTAATTTTCATAAGATTAAAAATCAATTATTATTTCTTAAATTTCATCCCAAAAATTCTTATAACTCTCTG;start=96482;subtype=IES;support_ref=6;support_variant=36;type=IES;
scaffold51_50_with_IES	MILORD	internal_eliminated_sequence	96581	96716	.	.	.	ID=MILORD.50.96581.96716;Name=MILORD.50.96581.96716;bounded_by_ta=TRUE;common_boundary=RIGHT;end=96716;ies_id=IESPGM.PTET51.1.50.90486;ies_left_dist=-99;ies_min_dist=0;ies_right_dist=0;junction_seq=attactttagtaattTAatcatgctgtgcaaa;read_names=HWI-D00104:165:C29AHACXX:8:2307:2684:51654;sequence=TATGCTCAAAAATAAAGAAGGTTTATAATGTTTATATAAAAAATTGAATGAATTTCTTAGAATAGGTAATTTTCATAAGATTAAAAATCAATTATTATTTCTTAAATTTCATCCCAAAAATTCTTATAACTCTCTG;start=96581;subtype=PARTIAL_INTERNAL;support_ref=2;support_variant=1;type=ALTERNATIVE;
scaffold51_50_with_IES	MILORD	internal_eliminated_sequence	103965	103990	.	.	.	ID=MILORD.50.103965.103990;Name=MILORD.50.103965.103990;bounded_by_ta=TRUE;common_boundary=RIGHT;end=103990;ies_id=IESPGM.PTET51.1.50.97732;ies_left_dist=-2;ies_min_dist=0;ies_right_dist=0;junction_seq=tttttaactgaattaTAtatattaacatatat;read_names=HWI-D00104:165:C29AHACXX:8:1204:15140:83658;sequence=TATAATCAACATCTCTTTGATTTATT;start=103965;subtype=PARTIAL_INTERNAL;support_ref=1;support_variant=1;type=ALTERNATIVE;
scaffold51_50_with_IES	MILORD	internal_eliminated_sequence	103965	103992	.	.	.	ID=MILORD.50.103965.103992;Name=MILORD.50.103965.103992;bounded_by_ta=TRUE;common_boundary=None;end=103992;ies_id=IESPGM.PTET51.1.50.97732;ies_left_dist=-2;ies_min_dist=2;ies_right_dist=-2;junction_seq=tttttaactgaattaTAtattaacatatatat;read_names=HWI-D00104:165:C29AHACXX:8:1206:11007:53383,HWI-D00104:165:C29AHACXX:8:1108:9215:42825,HWI-D00104:165:C29AHACXX:8:1203:17142:15684,HWI-D00104:165:C29AHACXX:8:1101:5856:81171,HWI-D00104:165:C29AHACXX:8:2103:14185:69700,HWI-D00104:165:C29AHACXX:8:2302:15474:85301,HWI-D00104:165:C29AHACXX:8:2306:17598:78685,HWI-D00104:165:C29AHACXX:8:1105:13752:17277,HWI-D00104:165:C29AHACXX:8:2203:12441:63925,HWI-D00104:165:C29AHACXX:8:1301:16973:12394,HWI-D00104:165:C29AHACXX:8:1304:11914:46387,HWI-D00104:165:C29AHACXX:8:1302:2786:50493,HWI-D00104:165:C29AHACXX:8:1108:9096:41708,HWI-D00104:165:C29AHACXX:8:2303:17843:5523,HWI-D00104:165:C29AHACXX:8:1103:3632:74056,HWI-D00104:165:C29AHACXX:8:2303:17718:34386,HWI-D00104:165:C29AHACXX:8:2203:18607:39471,HWI-D00104:165:C29AHACXX:8:2205:13738:80666,HWI-D00104:165:C29AHACXX:8:2306:17264:79185,HWI-D00104:165:C29AHACXX:8:1107:16263:8572,HWI-D00104:165:C29AHACXX:8:1105:14944:93463;sequence=TATAATCAACATCTCTTTGATTTATTTA;start=103965;subtype=OVERLAPPING;support_ref=3;support_variant=21;type=ALTERNATIVE;
scaffold51_50_with_IES	MILORD	internal_eliminated_sequence	104442	104470	.	.	.	ID=MILORD.50.104442.104470;Name=MILORD.50.104442.104470;bounded_by_ta=TRUE;common_boundary=Both;end=104470;ies_id=IESPGM.PTET51.1.50.98183;ies_left_dist=0;ies_min_dist=0;ies_right_dist=0;junction_seq=tcttcgtttagttacTActagtattgttttaa;read_names=HWI-D00104:165:C29AHACXX:8:2307:10200:72840,HWI-D00104:165:C29AHACXX:8:1202:14800:33364,HWI-D00104:165:C29AHACXX:8:2204:9127:93964,HWI-D00104:165:C29AHACXX:8:1205:8251:8204,HWI-D00104:165:C29AHACXX:8:1106:4838:2083,HWI-D00104:165:C29AHACXX:8:1101:17438:37883,HWI-D00104:165:C29AHACXX:8:1309:12333:12143,HWI-D00104:165:C29AHACXX:8:2207:6738:32319,HWI-D00104:165:C29AHACXX:8:2104:17242:82228,HWI-D00104:165:C29AHACXX:8:2301:19347:8675,HWI-D00104:165:C29AHACXX:8:2201:11104:96988,HWI-D00104:165:C29AHACXX:8:1305:16747:77175,HWI-D00104:165:C29AHACXX:8:2209:3285:13235,HWI-D00104:165:C29AHACXX:8:2102:13709:10632,HWI-D00104:165:C29AHACXX:8:1306:17929:4992,HWI-D00104:165:C29AHACXX:8:2304:12938:49847,HWI-D00104:165:C29AHACXX:8:1205:18879:3961,HWI-D00104:165:C29AHACXX:8:1108:20876:34643;sequence=TATAATTAAAATCCATTCCTATTCTATGA;start=104442;subtype=IES;support_ref=0;support_variant=18;type=IES;
scaffold51_50_with_IES	MILORD	internal_eliminated_sequence	105285	105313	.	.	.	ID=MILORD.50.105285.105313;Name=MILORD.50.105285.105313;bounded_by_ta=TRUE;common_boundary=Both;end=105313;ies_id=IESPGM.PTET51.1.50.98997;ies_left_dist=0;ies_min_dist=0;ies_right_dist=0;junction_seq=tagatcgaaatcatgTAcgaaagagtaaaaca;read_names=HWI-D00104:165:C29AHACXX:8:2102:5736:36936,HWI-D00104:165:C29AHACXX:8:2302:1131:79717,HWI-D00104:165:C29AHACXX:8:2308:4841:31392,HWI-D00104:165:C29AHACXX:8:1103:10629:4617,HWI-D00104:165:C29AHACXX:8:2201:12669:77380,HWI-D00104:165:C29AHACXX:8:2204:3422:77782,HWI-D00104:165:C29AHACXX:8:2206:11036:6801,HWI-D00104:165:C29AHACXX:8:2102:3859:90146,HWI-D00104:165:C29AHACXX:8:2306:4239:59073,HWI-D00104:165:C29AHACXX:8:1202:17937:64154,HWI-D00104:165:C29AHACXX:8:2308:3960:26976,HWI-D00104:165:C29AHACXX:8:2103:3040:99625,HWI-D00104:165:C29AHACXX:8:2302:9402:6253,HWI-D00104:165:C29AHACXX:8:2203:2798:77995,HWI-D00104:165:C29AHACXX:8:2102:19540:11008,HWI-D00104:165:C29AHACXX:8:2209:9965:42202,HWI-D00104:165:C29AHACXX:8:1206:18708:59147,HWI-D00104:165:C29AHACXX:8:1303:4611:16897,HWI-D00104:165:C29AHACXX:8:2305:12784:67674,HWI-D00104:165:C29AHACXX:8:2308:11270:18279,HWI-D00104:165:C29AHACXX:8:1205:16442:37378,HWI-D00104:165:C29AHACXX:8:2306:2637:73853,HWI-D00104:165:C29AHACXX:8:1309:4427:58717,HWI-D00104:165:C29AHACXX:8:2102:4492:68908,HWI-D00104:165:C29AHACXX:8:1307:17567:31861,HWI-D00104:165:C29AHACXX:8:1301:4888:60848,HWI-D00104:165:C29AHACXX:8:1307:17834:56339,HWI-D00104:165:C29AHACXX:8:2304:12008:98400,HWI-D00104:165:C29AHACXX:8:1108:6943:90531,HWI-D00104:165:C29AHACXX:8:1103:13345:39374,HWI-D00104:165:C29AHACXX:8:2202:12219:50107,HWI-D00104:165:C29AHACXX:8:2103:13861:48646,HWI-D00104:165:C29AHACXX:8:2203:6124:71074,HWI-D00104:165:C29AHACXX:8:1204:5112:85248,HWI-D00104:165:C29AHACXX:8:2202:13141:74759,HWI-D00104:165:C29AHACXX:8:1307:19689:73139,HWI-D00104:165:C29AHACXX:8:1305:12473:48466,HWI-D00104:165:C29AHACXX:8:1301:8372:6609,HWI-D00104:165:C29AHACXX:8:2204:8227:29661,HWI-D00104:165:C29AHACXX:8:2207:16761:95337;sequence=TATCAATTGATTTATATTATATTTTACTA;start=105285;subtype=IES;support_ref=3;support_variant=40;type=IES;
scaffold51_50_with_IES	MILORD	internal_eliminated_sequence	105435	105531	.	.	.	ID=MILORD.50.105435.105531;Name=MILORD.50.105435.105531;bounded_by_ta=TRUE;common_boundary=Both;end=105531;ies_id=IESPGM.PTET51.1.50.99118;ies_left_dist=0;ies_min_dist=0;ies_right_dist=0;junction_seq=ttaaatgtacggtatTAtaatcgtaaacaaat;read_names=HWI-D00104:165:C29AHACXX:8:1301:21033:52515,HWI-D00104:165:C29AHACXX:8:1107:7499:63215,HWI-D00104:165:C29AHACXX:8:1203:4342:100393,HWI-D00104:165:C29AHACXX:8:1203:9931:90021,HWI-D00104:165:C29AHACXX:8:2103:2047:38999,HWI-D00104:165:C29AHACXX:8:1102:6189:83579,HWI-D00104:165:C29AHACXX:8:2101:19841:54192,HWI-D00104:165:C29AHACXX:8:2102:20825:40073,HWI-D00104:165:C29AHACXX:8:1204:3807:77207,HWI-D00104:165:C29AHACXX:8:2102:8993:53970,HWI-D00104:165:C29AHACXX:8:2201:20511:55147,HWI-D00104:165:C29AHACXX:8:1203:7114:74350,HWI-D00104:165:C29AHACXX:8:2204:6905:90366,HWI-D00104:165:C29AHACXX:8:1205:10783:84121,HWI-D00104:165:C29AHACXX:8:2307:17665:78346,HWI-D00104:165:C29AHACXX:8:2209:4470:97874,HWI-D00104:165:C29AHACXX:8:1203:17995:21448,HWI-D00104:165:C29AHACXX:8:2101:16533:14015,HWI-D00104:165:C29AHACXX:8:1301:4430:28696,HWI-D00104:165:C29AHACXX:8:2104:14107:71958;sequence=TACACTTAAACTCAAGAATTTTATTCATTTTTTATGAATTCAATGTGTATTCATACAATCCATTTGAGAAATAATAAATACATCGTCCAATCAATCG;start=105435;subtype=IES;support_ref=2;support_variant=20;type=IES;
scaffold51_50_with_IES	MILORD	internal_eliminated_sequence	105808	105854	.	.	.	ID=MILORD.50.105808.105854;Name=MILORD.50.105808.105854;bounded_by_ta=TRUE;common_boundary=Both;end=105854;ies_id=IESPGM.PTET51.1.50.99394;ies_left_dist=0;ies_min_dist=0;ies_right_dist=0;junction_seq=aatttgttttttataTAcaatattcaactatt;read_names=HWI-D00104:165:C29AHACXX:8:1301:11447:81756,HWI-D00104:165:C29AHACXX:8:1304:7494:97759,HWI-D00104:165:C29AHACXX:8:2203:18950:15057,HWI-D00104:165:C29AHACXX:8:2101:19477:94758,HWI-D00104:165:C29AHACXX:8:1201:3861:76258,HWI-D00104:165:C29AHACXX:8:1201:16264:80889,HWI-D00104:165:C29AHACXX:8:1302:15476:53497,HWI-D00104:165:C29AHACXX:8:1205:19832:95630,HWI-D00104:165:C29AHACXX:8:1101:13881:85735,HWI-D00104:165:C29AHACXX:8:2303:12959:96012,HWI-D00104:165:C29AHACXX:8:1203:8962:90022,HWI-D00104:165:C29AHACXX:8:2307:18257:32779,HWI-D00104:165:C29AHACXX:8:2102:7043:94339,HWI-D00104:165:C29AHACXX:8:1306:10517:6172,HWI-D00104:165:C29AHACXX:8:2205:6290:61290,HWI-D00104:165:C29AHACXX:8:1204:10373:69464,HWI-D00104:165:C29AHACXX:8:1304:11490:73701,HWI-D00104:165:C29AHACXX:8:2303:20290:86168,HWI-D00104:165:C29AHACXX:8:2203:19915:83761,HWI-D00104:165:C29AHACXX:8:2104:20442:75780,HWI-D00104:165:C29AHACXX:8:2305:16655:10539,HWI-D00104:165:C29AHACXX:8:1306:1812:67899;sequence=TATACTTCATATTAATGCTTTCCCTATTAAATTATCTTCATCCACAA;start=105808;subtype=IES;support_ref=2;support_variant=22;type=IES;
scaffold51_50_with_IES	MILORD	internal_eliminated_sequence	105907	105930	.	.	.	ID=MILORD.50.105907.105930;Name=MILORD.50.105907.105930;bounded_by_ta=TRUE;common_boundary=Both;end=105930;ies_id=IESPGM.PTET51.1.50.99446;ies_left_dist=0;ies_min_dist=0;ies_right_dist=0;junction_seq=atatatttaagcatcTAaaaatcataaagagc;read_names=HWI-D00104:165:C29AHACXX:8:1104:20467:64973,HWI-D00104:165:C29AHACXX:8:1202:1441:100013,HWI-D00104:165:C29AHACXX:8:2207:9396:53751,HWI-D00104:165:C29AHACXX:8:1102:2608:94628,HWI-D00104:165:C29AHACXX:8:1305:12947:38126,HWI-D00104:165:C29AHACXX:8:2308:12103:24573,HWI-D00104:165:C29AHACXX:8:1307:5273:91195,HWI-D00104:165:C29AHACXX:8:1107:6426:89335,HWI-D00104:165:C29AHACXX:8:2203:5446:93857,HWI-D00104:165:C29AHACXX:8:2301:5383:100588,HWI-D00104:165:C29AHACXX:8:1304:17483:34720,HWI-D00104:165:C29AHACXX:8:2101:16186:34383,HWI-D00104:165:C29AHACXX:8:2108:16857:40645,HWI-D00104:165:C29AHACXX:8:1101:5419:56514,HWI-D00104:165:C29AHACXX:8:1201:19419:43486,HWI-D00104:165:C29AHACXX:8:1202:2884:83775,HWI-D00104:165:C29AHACXX:8:2205:18696:97104,HWI-D00104:165:C29AHACXX:8:2301:14217:44601,HWI-D00104:165:C29AHACXX:8:1203:1251:18548,HWI-D00104:165:C29AHACXX:8:2307:4178:2411,HWI-D00104:165:C29AHACXX:8:2104:3153:59482,HWI-D00104:165:C29AHACXX:8:1307:20860:93098,HWI-D00104:165:C29AHACXX:8:1201:14598:78038,HWI-D00104:165:C29AHACXX:8:2101:13455:19707,HWI-D00104:165:C29AHACXX:8:2305:3546:98587,HWI-D00104:165:C29AHACXX:8:1301:8446:85583,HWI-D00104:165:C29AHACXX:8:1205:6655:7792;sequence=TATAATTGTGTTAGAGGTTATCAA;start=105907;subtype=IES;support_ref=0;support_variant=27;type=IES;
scaffold51_50_with_IES	MILORD	internal_eliminated_sequence	108372	108398	.	.	.	ID=MILORD.50.108372.108398;Name=MILORD.50.108372.108398;bounded_by_ta=TRUE;common_boundary=Both;end=108398;ies_id=IESPGM.PTET51.1.50.101887;ies_left_dist=0;ies_min_dist=0;ies_right_dist=0;junction_seq=ttataaacagatagaTAttaataataaaatca;read_names=HWI-D00104:165:C29AHACXX:8:1306:7737:23416,HWI-D00104:165:C29AHACXX:8:2305:6696:93889,HWI-D00104:165:C29AHACXX:8:1107:12573:100186,HWI-D00104:165:C29AHACXX:8:1203:7707:64015,HWI-D00104:165:C29AHACXX:8:1103:13977:24352,HWI-D00104:165:C29AHACXX:8:1107:5807:59740,HWI-D00104:165:C29AHACXX:8:2205:10367:74470,HWI-D00104:165:C29AHACXX:8:2207:9536:20622,HWI-D00104:165:C29AHACXX:8:1107:18005:71904,HWI-D00104:165:C29AHACXX:8:1303:14547:57570,HWI-D00104:165:C29AHACXX:8:1307:15267:39651,HWI-D00104:165:C29AHACXX:8:2206:4453:60590,HWI-D00104:165:C29AHACXX:8:1105:2737:7963,HWI-D00104:165:C29AHACXX:8:1103:9510:56033,HWI-D00104:165:C29AHACXX:8:1309:16493:24522,HWI-D00104:165:C29AHACXX:8:1102:16915:92868,HWI-D00104:165:C29AHACXX:8:2201:19867:85617,HWI-D00104:165:C29AHACXX:8:1306:15705:59847,HWI-D00104:165:C29AHACXX:8:1302:11731:46787,HWI-D00104:165:C29AHACXX:8:1309:9612:57615,HWI-D00104:165:C29AHACXX:8:1301:16084:68324,HWI-D00104:165:C29AHACXX:8:1107:8968:64135,HWI-D00104:165:C29AHACXX:8:2101:20588:36230,HWI-D00104:165:C29AHACXX:8:2203:17927:6764,HWI-D00104:165:C29AHACXX:8:2203:7572:50361,HWI-D00104:165:C29AHACXX:8:2306:9990:101026,HWI-D00104:165:C29AHACXX:8:2202:5822:91017,HWI-D00104:165:C29AHACXX:8:2207:6170:83508,HWI-D00104:165:C29AHACXX:8:1104:4449:12663,HWI-D00104:165:C29AHACXX:8:1307:12718:36618,HWI-D00104:165:C29AHACXX:8:1305:10268:19439;sequence=TATAGTTAAACTATGTGAATCCAACAG;start=108372;subtype=IES;support_ref=15;support_variant=31;type=IES;
scaffold51_50_with_IES	MILORD	internal_eliminated_sequence	110904	110986	.	.	.	ID=MILORD.50.110904.110986;Name=MILORD.50.110904.110986;bounded_by_ta=TRUE;common_boundary=Both;end=110986;ies_id=IESPGM.PTET51.1.50.104392;ies_left_dist=0;ies_min_dist=0;ies_right_dist=0;junction_seq=ttttcatctataaacTAcatttccccttgaga;read_names=HWI-D00104:165:C29AHACXX:8:2101:8706:87349,HWI-D00104:165:C29AHACXX:8:1302:14833:49925,HWI-D00104:165:C29AHACXX:8:1104:9715:57487,HWI-D00104:165:C29AHACXX:8:2102:17093:73625,HWI-D00104:165:C29AHACXX:8:1309:2354:36395,HWI-D00104:165:C29AHACXX:8:2303:5604:80520,HWI-D00104:165:C29AHACXX:8:1101:9112:38822,HWI-D00104:165:C29AHACXX:8:2305:2689:7024,HWI-D00104:165:C29AHACXX:8:1104:8107:62186,HWI-D00104:165:C29AHACXX:8:1106:14347:17899,HWI-D00104:165:C29AHACXX:8:1301:6645:44689,HWI-D00104:165:C29AHACXX:8:1201:10911:42840,HWI-D00104:165:C29AHACXX:8:1201:17885:48919,HWI-D00104:165:C29AHACXX:8:2108:20299:19430,HWI-D00104:165:C29AHACXX:8:2209:9025:75242,HWI-D00104:165:C29AHACXX:8:1304:13528:90513,HWI-D00104:165:C29AHACXX:8:2305:12885:10391,HWI-D00104:165:C29AHACXX:8:1304:4308:55554,HWI-D00104:165:C29AHACXX:8:1201:5754:56304,HWI-D00104:165:C29AHACXX:8:2302:5456:95300,HWI-D00104:165:C29AHACXX:8:1107:13468:83032,HWI-D00104:165:C29AHACXX:8:2202:2619:78022,HWI-D00104:165:C29AHACXX:8:2108:9384:69183,HWI-D00104:165:C29AHACXX:8:2203:19690:47821,HWI-D00104:165:C29AHACXX:8:2202:16937:13433,HWI-D00104:165:C29AHACXX:8:1206:11519:83303,HWI-D00104:165:C29AHACXX:8:1301:13865:63524,HWI-D00104:165:C29AHACXX:8:2301:4047:73569,HWI-D00104:165:C29AHACXX:8:1203:3545:2842,HWI-D00104:165:C29AHACXX:8:1103:12362:89703,HWI-D00104:165:C29AHACXX:8:1107:6450:15617,HWI-D00104:165:C29AHACXX:8:2103:4713:85696,HWI-D00104:165:C29AHACXX:8:2209:20938:95414,HWI-D00104:165:C29AHACXX:8:2105:12084:76989,HWI-D00104:165:C29AHACXX:8:1105:10472:45718,HWI-D00104:165:C29AHACXX:8:2203:21255:14070,HWI-D00104:165:C29AHACXX:8:2105:16888:66277,HWI-D00104:165:C29AHACXX:8:2103:19524:93873,HWI-D00104:165:C29AHACXX:8:1203:13220:45923;sequence=TACAGTTGAATAAATTAGAAGTATGATGATGATGAGGTTAATTAAACATATAAAAAAGTTAGTAAAGTTAATGAAAACATCTA;start=110904;subtype=IES;support_ref=10;support_variant=39;type=IES;
scaffold51_50_with_IES	MILORD	internal_eliminated_sequence	112470	112589	.	.	.	ID=MILORD.50.112470.112589;Name=MILORD.50.112470.112589;bounded_by_ta=TRUE;common_boundary=Both;end=112589;ies_id=IESPGM.PTET51.1.50.105875;ies_left_dist=0;ies_min_dist=0;ies_right_dist=0;junction_seq=tctgtgaatcactggTAattgtctgtattccc;read_names=HWI-D00104:165:C29AHACXX:8:2306:12644:60151,HWI-D00104:165:C29AHACXX:8:2301:4662:82310,HWI-D00104:165:C29AHACXX:8:2209:1609:96001,HWI-D00104:165:C29AHACXX:8:1301:12404:9257,HWI-D00104:165:C29AHACXX:8:1304:11480:38592,HWI-D00104:165:C29AHACXX:8:2308:15317:53437,HWI-D00104:165:C29AHACXX:8:1301:12585:69076,HWI-D00104:165:C29AHACXX:8:2203:16398:34710,HWI-D00104:165:C29AHACXX:8:1304:6102:53899,HWI-D00104:165:C29AHACXX:8:2301:10384:61691,HWI-D00104:165:C29AHACXX:8:2308:2211:99515,HWI-D00104:165:C29AHACXX:8:2104:15474:23577,HWI-D00104:165:C29AHACXX:8:1306:17611:87658,HWI-D00104:165:C29AHACXX:8:1205:1967:26346,HWI-D00104:165:C29AHACXX:8:1206:15616:15607,HWI-D00104:165:C29AHACXX:8:2203:7836:42621,HWI-D00104:165:C29AHACXX:8:1107:20412:22262,HWI-D00104:165:C29AHACXX:8:1309:4538:83787,HWI-D00104:165:C29AHACXX:8:2301:15522:21969,HWI-D00104:165:C29AHACXX:8:1205:10168:48177,HWI-D00104:165:C29AHACXX:8:2204:8672:31723,HWI-D00104:165:C29AHACXX:8:1103:19627:28769,HWI-D00104:165:C29AHACXX:8:2302:18836:67580,HWI-D00104:165:C29AHACXX:8:1203:8775:21479,HWI-D00104:165:C29AHACXX:8:1201:5127:17674,HWI-D00104:165:C29AHACXX:8:2305:11901:84420,HWI-D00104:165:C29AHACXX:8:2302:9355:33654,HWI-D00104:165:C29AHACXX:8:1106:9507:70745,HWI-D00104:165:C29AHACXX:8:1304:16223:20742,HWI-D00104:165:C29AHACXX:8:1205:14873:65631,HWI-D00104:165:C29AHACXX:8:2209:11900:16794,HWI-D00104:165:C29AHACXX:8:1103:19404:23128,HWI-D00104:165:C29AHACXX:8:1306:8446:69165,HWI-D00104:165:C29AHACXX:8:2201:12778:30711,HWI-D00104:165:C29AHACXX:8:1206:17310:66587,HWI-D00104:165:C29AHACXX:8:1105:17360:17803,HWI-D00104:165:C29AHACXX:8:2203:1748:12128;sequence=TACGCTCTCTTTAATTACCTCTTGTTAATTTGTCATATAGAAATTCTTTACTCTGATATCCTTCTCACAAAAATCTCATGATAATATTAATAAATCCTATAAAGAACTTCCAAACTACTG;start=112470;subtype=IES;support_ref=0;support_variant=37;type=IES;
scaffold51_50_with_IES	MILORD	internal_eliminated_sequence	113658	113886	.	.	.	ID=MILORD.50.113658.113886;Name=MILORD.50.113658.113886;bounded_by_ta=TRUE;common_boundary=Both;end=113886;ies_id=IESPGM.PTET51.1.50.106943;ies_left_dist=0;ies_min_dist=0;ies_right_dist=0;junction_seq=tcgttgattttgatgTAttgtattagtaattt;read_names=HWI-D00104:165:C29AHACXX:8:2305:11578:40776,HWI-D00104:165:C29AHACXX:8:2108:12430:92923,HWI-D00104:165:C29AHACXX:8:2304:14504:88360,HWI-D00104:165:C29AHACXX:8:2108:18027:22827,HWI-D00104:165:C29AHACXX:8:2202:18265:57449,HWI-D00104:165:C29AHACXX:8:2301:1748:79424,HWI-D00104:165:C29AHACXX:8:2209:3504:94023,HWI-D00104:165:C29AHACXX:8:2108:16990:61976,HWI-D00104:165:C29AHACXX:8:2302:3042:38347,HWI-D00104:165:C29AHACXX:8:1204:20997:64919,HWI-D00104:165:C29AHACXX:8:2101:18758:79236,HWI-D00104:165:C29AHACXX:8:2307:5957:82305,HWI-D00104:165:C29AHACXX:8:1203:5034:49164,HWI-D00104:165:C29AHACXX:8:1101:16016:53451,HWI-D00104:165:C29AHACXX:8:1101:18107:25122,HWI-D00104:165:C29AHACXX:8:1201:11028:30875,HWI-D00104:165:C29AHACXX:8:1204:18391:13819,HWI-D00104:165:C29AHACXX:8:1101:3519:89260,HWI-D00104:165:C29AHACXX:8:2301:8852:30964,HWI-D00104:165:C29AHACXX:8:2301:18879:59776,HWI-D00104:165:C29AHACXX:8:1301:8298:69431,HWI-D00104:165:C29AHACXX:8:2305:11174:56523,HWI-D00104:165:C29AHACXX:8:2202:17071:81555,HWI-D00104:165:C29AHACXX:8:1102:5980:20029,HWI-D00104:165:C29AHACXX:8:2304:1275:85698;sequence=TATAATGTTTTCAAATAACAAAATTATAAAGGAGATCAAAAAATATGATAATTTTTATTAAATTTTAGTTTTTAATAACTATTAAATCTGAGACAGTTAATAAAAACTTACCCCTAATAAAGCCACTTTGATTTTTCACTATATATAATATATTTTATAATTAAAATCCCATTTTTACAAAATTCTTGAATTTATCTCTTTCTTACAAAGTTATTTGAATCATGAACTA;start=113658;subtype=IES;support_ref=14;support_variant=25;type=IES;
scaffold51_50_with_IES	MILORD	internal_eliminated_sequence	114527	114555	.	.	.	ID=MILORD.50.114527.114555;Name=MILORD.50.114527.114555;bounded_by_ta=TRUE;common_boundary=Both;end=114555;ies_id=IESPGM.PTET51.1.50.107583;ies_left_dist=0;ies_min_dist=0;ies_right_dist=0;junction_seq=attcaaacacaaaaaTAcctcgtttgattctt;read_names=HWI-D00104:165:C29AHACXX:8:1302:17291:66004,HWI-D00104:165:C29AHACXX:8:2307:8940:80749,HWI-D00104:165:C29AHACXX:8:2102:20825:42435,HWI-D00104:165:C29AHACXX:8:1202:17770:86171,HWI-D00104:165:C29AHACXX:8:2303:13126:66977,HWI-D00104:165:C29AHACXX:8:1102:19698:11552,HWI-D00104:165:C29AHACXX:8:1201:3545:75605,HWI-D00104:165:C29AHACXX:8:1302:6761:91748,HWI-D00104:165:C29AHACXX:8:1104:21146:79114,HWI-D00104:165:C29AHACXX:8:2204:7057:82666,HWI-D00104:165:C29AHACXX:8:1201:17724:40288,HWI-D00104:165:C29AHACXX:8:2308:16104:50914,HWI-D00104:165:C29AHACXX:8:2102:11665:65038,HWI-D00104:165:C29AHACXX:8:2209:7430:45870,HWI-D00104:165:C29AHACXX:8:2301:4272:15974,HWI-D00104:165:C29AHACXX:8:1102:12258:52967,HWI-D00104:165:C29AHACXX:8:1206:12585:14455,HWI-D00104:165:C29AHACXX:8:1301:1438:26273,HWI-D00104:165:C29AHACXX:8:1107:12035:35763,HWI-D00104:165:C29AHACXX:8:1203:11741:50265,HWI-D00104:165:C29AHACXX:8:1101:1590:87856,HWI-D00104:165:C29AHACXX:8:2103:16084:93095,HWI-D00104:165:C29AHACXX:8:2104:9893:11435,HWI-D00104:165:C29AHACXX:8:2301:7391:66242,HWI-D00104:165:C29AHACXX:8:2202:2670:99734,HWI-D00104:165:C29AHACXX:8:2302:8117:30548,HWI-D00104:165:C29AHACXX:8:2308:6513:82333,HWI-D00104:165:C29AHACXX:8:2305:14006:94001,HWI-D00104:165:C29AHACXX:8:1101:17310:89191,HWI-D00104:165:C29AHACXX:8:1301:2733:40795,HWI-D00104:165:C29AHACXX:8:1303:10668:77678,HWI-D00104:165:C29AHACXX:8:2303:14914:71019,HWI-D00104:165:C29AHACXX:8:2105:1073:26529,HWI-D00104:165:C29AHACXX:8:2206:19071:80992,HWI-D00104:165:C29AHACXX:8:2102:2661:18798,HWI-D00104:165:C29AHACXX:8:2206:14634:66203,HWI-D00104:165:C29AHACXX:8:1303:11491:34032,HWI-D00104:165:C29AHACXX:8:2306:11005:45777,HWI-D00104:165:C29AHACXX:8:2102:2307:59378,HWI-D00104:165:C29AHACXX:8:2303:18218:42375,HWI-D00104:165:C29AHACXX:8:2101:15855:36522,HWI-D00104:165:C29AHACXX:8:1204:2712:29215,HWI-D00104:165:C29AHACXX:8:1309:8152:16807,HWI-D00104:165:C29AHACXX:8:1104:16146:68232,HWI-D00104:165:C29AHACXX:8:2207:12831:82423,HWI-D00104:165:C29AHACXX:8:1205:3818:51022,HWI-D00104:165:C29AHACXX:8:2104:2522:94888,HWI-D00104:165:C29AHACXX:8:1202:5673:45901,HWI-D00104:165:C29AHACXX:8:1103:15758:71978,HWI-D00104:165:C29AHACXX:8:1203:14939:20122,HWI-D00104:165:C29AHACXX:8:1104:7562:21327,HWI-D00104:165:C29AHACXX:8:1302:12384:71016,HWI-D00104:165:C29AHACXX:8:2105:10330:3058,HWI-D00104:165:C29AHACXX:8:1206:8290:63930;sequence=TACAATTTAAAAGAATGTTTTTCTATGTA;start=114527;subtype=IES;support_ref=9;support_variant=54;type=IES;
scaffold51_50_with_IES	MILORD	internal_eliminated_sequence	117037	117093	.	.	.	ID=MILORD.50.117037.117093;Name=MILORD.50.117037.117093;bounded_by_ta=TRUE;common_boundary=Both;end=117093;ies_id=IESPGM.PTET51.1.50.110064;ies_left_dist=0;ies_min_dist=0;ies_right_dist=0;junction_seq=cagatgaagccaaagTAcctccaaaacagatc;read_names=HWI-D00104:165:C29AHACXX:8:1203:19831:37440,HWI-D00104:165:C29AHACXX:8:1105:6229:101004,HWI-D00104:165:C29AHACXX:8:2307:8015:85216,HWI-D00104:165:C29AHACXX:8:2206:16156:71180,HWI-D00104:165:C29AHACXX:8:2303:4299:77439,HWI-D00104:165:C29AHACXX:8:2205:15215:59043,HWI-D00104:165:C29AHACXX:8:1205:6859:71370,HWI-D00104:165:C29AHACXX:8:1304:9057:56375,HWI-D00104:165:C29AHACXX:8:1205:5132:60084,HWI-D00104:165:C29AHACXX:8:1108:8218:64162,HWI-D00104:165:C29AHACXX:8:1103:16945:58503,HWI-D00104:165:C29AHACXX:8:2307:18787:31971,HWI-D00104:165:C29AHACXX:8:2103:19368:97938,HWI-D00104:165:C29AHACXX:8:2304:9926:66757,HWI-D00104:165:C29AHACXX:8:2202:7311:2735,HWI-D00104:165:C29AHACXX:8:1301:15540:60906,HWI-D00104:165:C29AHACXX:8:1307:17941:40790,HWI-D00104:165:C29AHACXX:8:2205:7142:7912,HWI-D00104:165:C29AHACXX:8:2206:11942:82482,HWI-D00104:165:C29AHACXX:8:1303:10358:90569,HWI-D00104:165:C29AHACXX:8:1309:11534:26404,HWI-D00104:165:C29AHACXX:8:1105:12742:14214,HWI-D00104:165:C29AHACXX:8:2102:14606:12469,HWI-D00104:165:C29AHACXX:8:2306:1519:11415,HWI-D00104:165:C29AHACXX:8:1102:17078:68320,HWI-D00104:165:C29AHACXX:8:1306:4351:75660,HWI-D00104:165:C29AHACXX:8:1106:11622:98815,HWI-D00104:165:C29AHACXX:8:2301:1795:75522,HWI-D00104:165:C29AHACXX:8:1309:10761:4924;sequence=TACAGTTAAATTAATGATAAATCCATTGCTAATTGAACATATAAATAATTCATGTTG;start=117037;subtype=IES;support_ref=2;support_variant=29;type=IES;
scaffold51_50_with_IES	MILORD	internal_eliminated_sequence	119804	119898	.	.	.	ID=MILORD.50.119804.119898;Name=MILORD.50.119804.119898;bounded_by_ta=TRUE;common_boundary=Both;end=119898;ies_id=IESPGM.PTET51.1.50.112774;ies_left_dist=0;ies_min_dist=0;ies_right_dist=0;junction_seq=gccatatctaattgaTAttcaccataaagagg;read_names=HWI-D00104:165:C29AHACXX:8:1101:18871:77720,HWI-D00104:165:C29AHACXX:8:2102:20381:87279,HWI-D00104:165:C29AHACXX:8:1205:6953:86271,HWI-D00104:165:C29AHACXX:8:2108:9848:38096,HWI-D00104:165:C29AHACXX:8:1304:12101:73237,HWI-D00104:165:C29AHACXX:8:2206:12759:95309,HWI-D00104:165:C29AHACXX:8:2209:12053:39325,HWI-D00104:165:C29AHACXX:8:2203:11790:9445,HWI-D00104:165:C29AHACXX:8:1102:6821:91517,HWI-D00104:165:C29AHACXX:8:2308:16201:58003,HWI-D00104:165:C29AHACXX:8:1201:16800:90011,HWI-D00104:165:C29AHACXX:8:1204:18406:57072,HWI-D00104:165:C29AHACXX:8:1306:15976:93975,HWI-D00104:165:C29AHACXX:8:2102:15815:12921,HWI-D00104:165:C29AHACXX:8:2202:14818:81213,HWI-D00104:165:C29AHACXX:8:2205:17294:2325,HWI-D00104:165:C29AHACXX:8:2207:2036:60230,HWI-D00104:165:C29AHACXX:8:2203:20901:54353,HWI-D00104:165:C29AHACXX:8:2108:17719:8282,HWI-D00104:165:C29AHACXX:8:2207:20695:9884,HWI-D00104:165:C29AHACXX:8:2103:17572:86365,HWI-D00104:165:C29AHACXX:8:2307:1407:29168,HWI-D00104:165:C29AHACXX:8:1106:6272:5664,HWI-D00104:165:C29AHACXX:8:2305:11144:59729,HWI-D00104:165:C29AHACXX:8:1204:6715:24136,HWI-D00104:165:C29AHACXX:8:2103:20869:78402,HWI-D00104:165:C29AHACXX:8:2209:10232:65868,HWI-D00104:165:C29AHACXX:8:2202:1649:16421,HWI-D00104:165:C29AHACXX:8:1105:9330:64161,HWI-D00104:165:C29AHACXX:8:2103:16522:54464,HWI-D00104:165:C29AHACXX:8:2102:1310:11321,HWI-D00104:165:C29AHACXX:8:1203:4367:58782,HWI-D00104:165:C29AHACXX:8:2302:3287:6066,HWI-D00104:165:C29AHACXX:8:1303:7046:65227,HWI-D00104:165:C29AHACXX:8:1102:3695:83701,HWI-D00104:165:C29AHACXX:8:2306:16928:74678,HWI-D00104:165:C29AHACXX:8:1202:2024:78788;sequence=TACAGTCAATCTAGAGTATTTAATAATATGAATGTGATTATCAATTCAAATGAAATATGAATAACTAAATCATATAAATTTTATCTATTTTACTT;start=119804;subtype=IES;support_ref=4;support_variant=37;type=IES;
scaffold51_50_with_IES	MILORD	internal_eliminated_sequence	121383	121469	.	.	.	ID=MILORD.50.121383.121469;Name=MILORD.50.121383.121469;bounded_by_ta=TRUE;common_boundary=Both;end=121469;ies_id=IESPGM.PTET51.1.50.114258;ies_left_dist=0;ies_min_dist=0;ies_right_dist=0;junction_seq=tttaatttattttaaTAaataacaaaacttta;read_names=HWI-D00104:165:C29AHACXX:8:2306:14484:53191,HWI-D00104:165:C29AHACXX:8:1303:10531:69868,HWI-D00104:165:C29AHACXX:8:2307:14936:95059,HWI-D00104:165:C29AHACXX:8:2203:13258:56798,HWI-D00104:165:C29AHACXX:8:2102:17721:51790,HWI-D00104:165:C29AHACXX:8:1302:19223:8158,HWI-D00104:165:C29AHACXX:8:2202:3258:38641,HWI-D00104:165:C29AHACXX:8:2306:5859:8319,HWI-D00104:165:C29AHACXX:8:2303:6373:79989,HWI-D00104:165:C29AHACXX:8:1101:13190:28726,HWI-D00104:165:C29AHACXX:8:1107:5339:61008,HWI-D00104:165:C29AHACXX:8:2104:20072:10856,HWI-D00104:165:C29AHACXX:8:2207:12377:55909,HWI-D00104:165:C29AHACXX:8:1301:2278:73755,HWI-D00104:165:C29AHACXX:8:2108:4834:42022,HWI-D00104:165:C29AHACXX:8:2206:7544:8189,HWI-D00104:165:C29AHACXX:8:1306:2485:38962,HWI-D00104:165:C29AHACXX:8:1108:17715:23283,HWI-D00104:165:C29AHACXX:8:1205:14193:55118,HWI-D00104:165:C29AHACXX:8:2308:8819:62984,HWI-D00104:165:C29AHACXX:8:2302:16370:21473,HWI-D00104:165:C29AHACXX:8:2205:10797:70932,HWI-D00104:165:C29AHACXX:8:1303:4107:18083,HWI-D00104:165:C29AHACXX:8:2302:7559:5516,HWI-D00104:165:C29AHACXX:8:1304:4094:97687,HWI-D00104:165:C29AHACXX:8:1201:14029:31450,HWI-D00104:165:C29AHACXX:8:2103:20103:65673,HWI-D00104:165:C29AHACXX:8:1306:10348:9161,HWI-D00104:165:C29AHACXX:8:2304:10627:37181,HWI-D00104:165:C29AHACXX:8:2305:3825:78049,HWI-D00104:165:C29AHACXX:8:1106:8483:2809,HWI-D00104:165:C29AHACXX:8:1102:15416:20116,HWI-D00104:165:C29AHACXX:8:1201:5464:40151,HWI-D00104:165:C29AHACXX:8:2209:16158:62637;sequence=TATGGTTTACTTTTGAAGTGTTTTTGGATTTAATACTACTGATAATACTATTTAAATTGAGAATAAGAAATAAGAATTCATTTACTG;start=121383;subtype=IES;support_ref=6;support_variant=34;type=IES;
scaffold51_50_with_IES	MILORD	internal_eliminated_sequence	121957	121983	.	.	.	ID=MILORD.50.121957.121983;Name=MILORD.50.121957.121983;bounded_by_ta=TRUE;common_boundary=None;end=121983;ies_id=IESPGM.PTET51.1.50.114258;ies_left_dist=-574;ies_min_dist=514;ies_right_dist=-514;junction_seq=atttataattatgttTAattcaagtgatttga;read_names=HWI-D00104:165:C29AHACXX:8:2105:18987:89784;sequence=TATAGGTACTTTTATTAGTTCACGTTA;start=121957;subtype=MAC;support_ref=103;support_variant=1;type=CRYPTIC;
scaffold51_50_with_IES	MILORD	internal_eliminated_sequence	123514	123543	.	.	.	ID=MILORD.50.123514.123543;Name=MILORD.50.123514.123543;bounded_by_ta=TRUE;common_boundary=Both;end=123543;ies_id=IESPGM.PTET51.1.50.116302;ies_left_dist=0;ies_min_dist=0;ies_right_dist=0;junction_seq=gagtcattccaaggaTAtttcagcaaggcaga;read_names=HWI-D00104:165:C29AHACXX:8:2104:7447:23788,HWI-D00104:165:C29AHACXX:8:1302:7568:101332,HWI-D00104:165:C29AHACXX:8:2202:14581:18064,HWI-D00104:165:C29AHACXX:8:1101:6256:79244,HWI-D00104:165:C29AHACXX:8:1203:9014:15327,HWI-D00104:165:C29AHACXX:8:1205:2778:33760,HWI-D00104:165:C29AHACXX:8:1205:17818:95274,HWI-D00104:165:C29AHACXX:8:1104:8190:15594,HWI-D00104:165:C29AHACXX:8:1102:19553:46170,HWI-D00104:165:C29AHACXX:8:1104:6992:81505,HWI-D00104:165:C29AHACXX:8:2101:2585:52365,HWI-D00104:165:C29AHACXX:8:1203:9065:50987,HWI-D00104:165:C29AHACXX:8:1106:20341:57949,HWI-D00104:165:C29AHACXX:8:2301:20518:78746,HWI-D00104:165:C29AHACXX:8:2108:18469:2251,HWI-D00104:165:C29AHACXX:8:1106:15284:27833,HWI-D00104:165:C29AHACXX:8:2303:13608:34306,HWI-D00104:165:C29AHACXX:8:1201:7225:21730,HWI-D00104:165:C29AHACXX:8:1305:15713:40826,HWI-D00104:165:C29AHACXX:8:1305:19157:45620,HWI-D00104:165:C29AHACXX:8:2206:4070:74122,HWI-D00104:165:C29AHACXX:8:2305:10090:43757,HWI-D00104:165:C29AHACXX:8:2101:12551:49762,HWI-D00104:165:C29AHACXX:8:2104:16661:10979,HWI-D00104:165:C29AHACXX:8:2301:11736:68445,HWI-D00104:165:C29AHACXX:8:2205:17653:11315,HWI-D00104:165:C29AHACXX:8:2207:14079:72146,HWI-D00104:165:C29AHACXX:8:2302:5288:80868,HWI-D00104:165:C29AHACXX:8:1101:15907:52196,HWI-D00104:165:C29AHACXX:8:1101:5916:72463,HWI-D00104:165:C29AHACXX:8:1301:10675:46849,HWI-D00104:165:C29AHACXX:8:2103:19584:91718,HWI-D00104:165:C29AHACXX:8:2206:14381:25650,HWI-D00104:165:C29AHACXX:8:1108:9376:48847,HWI-D00104:165:C29AHACXX:8:1101:8617:9540,HWI-D00104:165:C29AHACXX:8:1202:3845:24275,HWI-D00104:165:C29AHACXX:8:1202:6130:76283,HWI-D00104:165:C29AHACXX:8:1103:1833:68161,HWI-D00104:165:C29AHACXX:8:1203:4101:8218,HWI-D00104:165:C29AHACXX:8:1202:14464:33784,HWI-D00104:165:C29AHACXX:8:1103:2634:33103,HWI-D00104:165:C29AHACXX:8:2204:5444:89885,HWI-D00104:165:C29AHACXX:8:1306:19354:60956,HWI-D00104:165:C29AHACXX:8:1102:2524:94209,HWI-D00104:165:C29AHACXX:8:1102:14435:18141,HWI-D00104:165:C29AHACXX:8:2304:14163:24527,HWI-D00104:165:C29AHACXX:8:2306:13912:73189,HWI-D00104:165:C29AHACXX:8:2305:17003:72223,HWI-D00104:165:C29AHACXX:8:1101:17639:32472,HWI-D00104:165:C29AHACXX:8:1107:5324:13327;sequence=TATAATCAAAAACATATGTTATTATTACTA;start=123514;subtype=IES;support_ref=2;support_variant=50;type=IES;
scaffold51_50_with_IES	MILORD	internal_eliminated_sequence	126826	126882	.	.	.	ID=MILORD.50.126826.126882;Name=MILORD.50.126826.126882;bounded_by_ta=TRUE;common_boundary=Both;end=126882;ies_id=IESPGM.PTET51.1.50.119584;ies_left_dist=0;ies_min_dist=0;ies_right_dist=0;junction_seq=caatggctagatagtTAttaaaaatggaaagt;read_names=HWI-D00104:165:C29AHACXX:8:1104:13313:43960,HWI-D00104:165:C29AHACXX:8:2206:5317:96085,HWI-D00104:165:C29AHACXX:8:1301:8704:70248,HWI-D00104:165:C29AHACXX:8:1306:15672:94783,HWI-D00104:165:C29AHACXX:8:1108:15535:80435,HWI-D00104:165:C29AHACXX:8:2102:6445:99975,HWI-D00104:165:C29AHACXX:8:2105:19382:14814,HWI-D00104:165:C29AHACXX:8:1108:2270:67919,HWI-D00104:165:C29AHACXX:8:2203:11410:96633,HWI-D00104:165:C29AHACXX:8:1204:17088:86150,HWI-D00104:165:C29AHACXX:8:2101:2842:79162,HWI-D00104:165:C29AHACXX:8:1102:1976:68720,HWI-D00104:165:C29AHACXX:8:2101:1865:84532,HWI-D00104:165:C29AHACXX:8:2206:10237:21900,HWI-D00104:165:C29AHACXX:8:2104:8693:15311,HWI-D00104:165:C29AHACXX:8:1203:17430:3837,HWI-D00104:165:C29AHACXX:8:2201:12654:76845,HWI-D00104:165:C29AHACXX:8:2108:10238:36410,HWI-D00104:165:C29AHACXX:8:2101:10794:67093,HWI-D00104:165:C29AHACXX:8:2306:2944:6233,HWI-D00104:165:C29AHACXX:8:1203:2434:100592,HWI-D00104:165:C29AHACXX:8:2103:19448:46265,HWI-D00104:165:C29AHACXX:8:2207:17593:65783,HWI-D00104:165:C29AHACXX:8:2102:3662:79246,HWI-D00104:165:C29AHACXX:8:2105:20129:98935,HWI-D00104:165:C29AHACXX:8:1104:11505:68378,HWI-D00104:165:C29AHACXX:8:2302:5578:35382,HWI-D00104:165:C29AHACXX:8:2308:3229:67831,HWI-D00104:165:C29AHACXX:8:2308:17063:40300,HWI-D00104:165:C29AHACXX:8:1105:16825:44707,HWI-D00104:165:C29AHACXX:8:1201:11506:17298,HWI-D00104:165:C29AHACXX:8:2301:13187:47207,HWI-D00104:165:C29AHACXX:8:1302:1908:10195,HWI-D00104:165:C29AHACXX:8:2304:12605:18916,HWI-D00104:165:C29AHACXX:8:2103:3937:57235,HWI-D00104:165:C29AHACXX:8:2305:20701:85276,HWI-D00104:165:C29AHACXX:8:2101:10707:47019,HWI-D00104:165:C29AHACXX:8:1201:14859:7079,HWI-D00104:165:C29AHACXX:8:2103:7147:83745,HWI-D00104:165:C29AHACXX:8:2108:17724:4809;sequence=TACACTAATTTGATTTTTCATCATTACCACAAATACTATTTATAATTAAATCAGGTG;start=126826;subtype=IES;support_ref=2;support_variant=40;type=IES;
scaffold51_50_with_IES	MILORD	internal_eliminated_sequence	127520	127644	.	.	.	ID=MILORD.50.127520.127644;Name=MILORD.50.127520.127644;bounded_by_ta=TRUE;common_boundary=Both;end=127644;ies_id=IESPGM.PTET51.1.50.120221;ies_left_dist=0;ies_min_dist=0;ies_right_dist=0;junction_seq=agactttgtacataaTAaccgataatttaatg;read_names=HWI-D00104:165:C29AHACXX:8:1303:16129:60745,HWI-D00104:165:C29AHACXX:8:2204:2718:51279,HWI-D00104:165:C29AHACXX:8:1105:1976:64078,HWI-D00104:165:C29AHACXX:8:1203:6893:87833,HWI-D00104:165:C29AHACXX:8:2102:5838:91036,HWI-D00104:165:C29AHACXX:8:2205:8887:3454,HWI-D00104:165:C29AHACXX:8:1108:15214:58167,HWI-D00104:165:C29AHACXX:8:2105:9222:58999,HWI-D00104:165:C29AHACXX:8:2203:15498:13085,HWI-D00104:165:C29AHACXX:8:2302:18630:38736,HWI-D00104:165:C29AHACXX:8:2201:16777:82142,HWI-D00104:165:C29AHACXX:8:2108:2770:70317,HWI-D00104:165:C29AHACXX:8:2201:8514:27017,HWI-D00104:165:C29AHACXX:8:2202:17168:12372,HWI-D00104:165:C29AHACXX:8:2201:2575:43850,HWI-D00104:165:C29AHACXX:8:1104:11912:21345,HWI-D00104:165:C29AHACXX:8:1306:18632:64139,HWI-D00104:165:C29AHACXX:8:2204:3447:64027,HWI-D00104:165:C29AHACXX:8:2303:3452:74263,HWI-D00104:165:C29AHACXX:8:2304:16325:14901,HWI-D00104:165:C29AHACXX:8:2207:3373:43964,HWI-D00104:165:C29AHACXX:8:2101:16680:37828,HWI-D00104:165:C29AHACXX:8:1203:10112:78685,HWI-D00104:165:C29AHACXX:8:1102:15738:69659,HWI-D00104:165:C29AHACXX:8:2301:8628:93832,HWI-D00104:165:C29AHACXX:8:1307:8087:99629,HWI-D00104:165:C29AHACXX:8:1302:9549:73359,HWI-D00104:165:C29AHACXX:8:2201:6755:48286,HWI-D00104:165:C29AHACXX:8:1202:14560:14053,HWI-D00104:165:C29AHACXX:8:1302:4362:25142,HWI-D00104:165:C29AHACXX:8:2307:4608:95134,HWI-D00104:165:C29AHACXX:8:1107:9950:81030,HWI-D00104:165:C29AHACXX:8:1301:12835:60032,HWI-D00104:165:C29AHACXX:8:2204:16999:100557,HWI-D00104:165:C29AHACXX:8:1101:21031:3383,HWI-D00104:165:C29AHACXX:8:2102:14203:25084,HWI-D00104:165:C29AHACXX:8:2201:11658:98740,HWI-D00104:165:C29AHACXX:8:1201:7308:23206,HWI-D00104:165:C29AHACXX:8:2302:19156:16067,HWI-D00104:165:C29AHACXX:8:2302:14612:75255,HWI-D00104:165:C29AHACXX:8:1103:15201:33708,HWI-D00104:165:C29AHACXX:8:1203:4241:5235,HWI-D00104:165:C29AHACXX:8:1106:5981:66498,HWI-D00104:165:C29AHACXX:8:1206:9328:69946,HWI-D00104:165:C29AHACXX:8:1203:14951:4212,HWI-D00104:165:C29AHACXX:8:2101:5887:45346,HWI-D00104:165:C29AHACXX:8:2303:3929:26054,HWI-D00104:165:C29AHACXX:8:2108:8285:97493,HWI-D00104:165:C29AHACXX:8:1101:17582:40999,HWI-D00104:165:C29AHACXX:8:2103:10745:53041,HWI-D00104:165:C29AHACXX:8:2307:1173:82940,HWI-D00104:165:C29AHACXX:8:2202:11782:54038,HWI-D00104:165:C29AHACXX:8:2306:18384:47890,HWI-D00104:165:C29AHACXX:8:2103:11550:97924,HWI-D00104:165:C29AHACXX:8:1108:19160:2326,HWI-D00104:165:C29AHACXX:8:1102:5060:87568,HWI-D00104:165:C29AHACXX:8:2103:6446:3081,HWI-D00104:165:C29AHACXX:8:1304:8233:34912,HWI-D00104:165:C29AHACXX:8:2203:9058:33036,HWI-D00104:165:C29AHACXX:8:1201:2935:29219,HWI-D00104:165:C29AHACXX:8:1304:20470:43078,HWI-D00104:165:C29AHACXX:8:2104:7144:15901,HWI-D00104:165:C29AHACXX:8:1103:7500:79886,HWI-D00104:165:C29AHACXX:8:2207:14913:21434,HWI-D00104:165:C29AHACXX:8:2103:18390:87251,HWI-D00104:165:C29AHACXX:8:1304:13539:40130,HWI-D00104:165:C29AHACXX:8:1307:11316:67569;sequence=TACAGTTGAGTGTAATTCGGAATTCTGAAATTGAAATTTTCTTGTATTCTCTTATTTTCTAATTTAATTCTAATATCAACTGAAGAAATAATACATTTTATGATGAATGAATAGATAATAGACTG;start=127520;subtype=IES;support_ref=6;support_variant=67;type=IES;
scaffold51_50_with_IES	MILORD	internal_eliminated_sequence	127520	127563	.	.	.	ID=MILORD.50.127520.127563;Name=MILORD.50.127520.127563;bounded_by_ta=TRUE;common_boundary=LEFT;end=127563;ies_id=IESPGM.PTET51.1.50.120221;ies_left_dist=0;ies_min_dist=0;ies_right_dist=81;junction_seq=agactttgtacataaTAttctcttattttcta;read_names=HWI-D00104:165:C29AHACXX:8:2308:19839:94654;sequence=TACAGTTGAGTGTAATTCGGAATTCTGAAATTGAAATTTTCTTG;start=127520;subtype=PARTIAL_INTERNAL;support_ref=3;support_variant=1;type=ALTERNATIVE;
scaffold51_50_with_IES	MILORD	internal_eliminated_sequence	128102	128131	.	.	.	ID=MILORD.50.128102.128131;Name=MILORD.50.128102.128131;bounded_by_ta=TRUE;common_boundary=Both;end=128131;ies_id=IESPGM.PTET51.1.50.120678;ies_left_dist=0;ies_min_dist=0;ies_right_dist=0;junction_seq=gtgttaggatgaggtTActgataattaaaata;read_names=HWI-D00104:165:C29AHACXX:8:1108:6552:94661,HWI-D00104:165:C29AHACXX:8:2307:9519:96191,HWI-D00104:165:C29AHACXX:8:2306:10076:10477,HWI-D00104:165:C29AHACXX:8:2108:11706:3362,HWI-D00104:165:C29AHACXX:8:2101:20145:32095,HWI-D00104:165:C29AHACXX:8:1303:8477:87927,HWI-D00104:165:C29AHACXX:8:2301:19990:42771,HWI-D00104:165:C29AHACXX:8:1103:13296:44817,HWI-D00104:165:C29AHACXX:8:2301:6368:51874,HWI-D00104:165:C29AHACXX:8:1301:19245:36752,HWI-D00104:165:C29AHACXX:8:1204:3937:67566,HWI-D00104:165:C29AHACXX:8:2203:16740:48096,HWI-D00104:165:C29AHACXX:8:1107:7699:55032,HWI-D00104:165:C29AHACXX:8:2105:12760:74095,HWI-D00104:165:C29AHACXX:8:1103:16878:71752,HWI-D00104:165:C29AHACXX:8:2205:4315:48820,HWI-D00104:165:C29AHACXX:8:1104:19482:32102,HWI-D00104:165:C29AHACXX:8:1102:9708:78857,HWI-D00104:165:C29AHACXX:8:1306:12676:49223,HWI-D00104:165:C29AHACXX:8:2203:19798:75432,HWI-D00104:165:C29AHACXX:8:2202:9239:48881,HWI-D00104:165:C29AHACXX:8:1204:7849:88771,HWI-D00104:165:C29AHACXX:8:2209:3920:86579,HWI-D00104:165:C29AHACXX:8:2304:18126:19272,HWI-D00104:165:C29AHACXX:8:2209:10261:41017,HWI-D00104:165:C29AHACXX:8:2105:6056:90980,HWI-D00104:165:C29AHACXX:8:2205:6084:86061,HWI-D00104:165:C29AHACXX:8:2304:5812:52704,HWI-D00104:165:C29AHACXX:8:1203:8642:50286,HWI-D00104:165:C29AHACXX:8:2105:18627:30044,HWI-D00104:165:C29AHACXX:8:2108:7018:69169,HWI-D00104:165:C29AHACXX:8:2303:11021:43337,HWI-D00104:165:C29AHACXX:8:1203:18471:62301,HWI-D00104:165:C29AHACXX:8:2203:8512:66842;sequence=TATAATTAATAGAATATACTATATGAATTA;start=128102;subtype=IES;support_ref=3;support_variant=34;type=IES;
scaffold51_50_with_IES	MILORD	internal_eliminated_sequence	128573	128627	.	.	.	ID=MILORD.50.128573.128627;Name=MILORD.50.128573.128627;bounded_by_ta=TRUE;common_boundary=Both;end=128627;ies_id=IESPGM.PTET51.1.50.121119;ies_left_dist=0;ies_min_dist=0;ies_right_dist=0;junction_seq=caatttgtatagtgaTAtgaagagtggaccat;read_names=HWI-D00104:165:C29AHACXX:8:1106:11633:92426,HWI-D00104:165:C29AHACXX:8:1103:19038:89867,HWI-D00104:165:C29AHACXX:8:2201:3537:15772,HWI-D00104:165:C29AHACXX:8:2302:12004:4900,HWI-D00104:165:C29AHACXX:8:1307:9461:60035,HWI-D00104:165:C29AHACXX:8:1106:8954:38568,HWI-D00104:165:C29AHACXX:8:1103:12605:62909,HWI-D00104:165:C29AHACXX:8:1106:10718:9433,HWI-D00104:165:C29AHACXX:8:1202:14886:8502,HWI-D00104:165:C29AHACXX:8:2301:5712:81251,HWI-D00104:165:C29AHACXX:8:1204:10957:84815,HWI-D00104:165:C29AHACXX:8:2104:6782:2129,HWI-D00104:165:C29AHACXX:8:1201:9434:74311,HWI-D00104:165:C29AHACXX:8:2202:7579:43143,HWI-D00104:165:C29AHACXX:8:1107:13032:58586,HWI-D00104:165:C29AHACXX:8:1202:5004:45156,HWI-D00104:165:C29AHACXX:8:1204:13010:83613,HWI-D00104:165:C29AHACXX:8:2307:17658:76737,HWI-D00104:165:C29AHACXX:8:2105:3055:73171,HWI-D00104:165:C29AHACXX:8:2304:7906:54025,HWI-D00104:165:C29AHACXX:8:1206:3657:67653,HWI-D00104:165:C29AHACXX:8:2306:15647:11398,HWI-D00104:165:C29AHACXX:8:2101:11606:69100,HWI-D00104:165:C29AHACXX:8:1106:13970:76732,HWI-D00104:165:C29AHACXX:8:1104:4649:45386,HWI-D00104:165:C29AHACXX:8:1103:18101:95333,HWI-D00104:165:C29AHACXX:8:2101:8254:88268;sequence=TACAGCGAAGAAGAATATAGATACTTTAAATATGTTTCTAGGATTTATCTGGCTA;start=128573;subtype=IES;support_ref=12;support_variant=27;type=IES;
scaffold51_50_with_IES	MILORD	internal_eliminated_sequence	130194	130223	.	.	.	ID=MILORD.50.130194.130223;Name=MILORD.50.130194.130223;bounded_by_ta=TRUE;common_boundary=Both;end=130223;ies_id=IESPGM.PTET51.1.50.122685;ies_left_dist=0;ies_min_dist=0;ies_right_dist=0;junction_seq=taaccacgactggagTAcattaacaattgaag;read_names=HWI-D00104:165:C29AHACXX:8:2203:3122:94336,HWI-D00104:165:C29AHACXX:8:2209:3416:92606,HWI-D00104:165:C29AHACXX:8:2301:10310:19512,HWI-D00104:165:C29AHACXX:8:1201:8523:75393,HWI-D00104:165:C29AHACXX:8:2204:16638:7168,HWI-D00104:165:C29AHACXX:8:1305:14997:60651,HWI-D00104:165:C29AHACXX:8:1103:12211:12124,HWI-D00104:165:C29AHACXX:8:2101:2215:59494,HWI-D00104:165:C29AHACXX:8:2103:18507:43980,HWI-D00104:165:C29AHACXX:8:2204:2235:66225,HWI-D00104:165:C29AHACXX:8:1105:6266:52455,HWI-D00104:165:C29AHACXX:8:1108:10011:44600,HWI-D00104:165:C29AHACXX:8:2305:2201:68167,HWI-D00104:165:C29AHACXX:8:1203:1609:8559,HWI-D00104:165:C29AHACXX:8:1205:14501:82152,HWI-D00104:165:C29AHACXX:8:2101:6012:62786,HWI-D00104:165:C29AHACXX:8:1104:5566:56410,HWI-D00104:165:C29AHACXX:8:1104:19794:61493,HWI-D00104:165:C29AHACXX:8:1101:16537:25798,HWI-D00104:165:C29AHACXX:8:2101:6216:19948,HWI-D00104:165:C29AHACXX:8:2308:3764:9135,HWI-D00104:165:C29AHACXX:8:1204:7160:74551,HWI-D00104:165:C29AHACXX:8:2103:16537:18240,HWI-D00104:165:C29AHACXX:8:2306:17314:67875,HWI-D00104:165:C29AHACXX:8:1203:9853:11112,HWI-D00104:165:C29AHACXX:8:1306:5322:85181,HWI-D00104:165:C29AHACXX:8:2209:15386:63237,HWI-D00104:165:C29AHACXX:8:1103:2764:38543,HWI-D00104:165:C29AHACXX:8:1201:5258:20214,HWI-D00104:165:C29AHACXX:8:2304:16731:84058,HWI-D00104:165:C29AHACXX:8:1307:5043:92258,HWI-D00104:165:C29AHACXX:8:1301:4886:63990,HWI-D00104:165:C29AHACXX:8:2104:6207:69916,HWI-D00104:165:C29AHACXX:8:1307:5858:20513,HWI-D00104:165:C29AHACXX:8:2204:12844:100924,HWI-D00104:165:C29AHACXX:8:1206:16872:7792,HWI-D00104:165:C29AHACXX:8:2103:15495:43560,HWI-D00104:165:C29AHACXX:8:1306:8236:40965,HWI-D00104:165:C29AHACXX:8:2307:1153:92208,HWI-D00104:165:C29AHACXX:8:1309:2271:81404,HWI-D00104:165:C29AHACXX:8:1106:12928:48228,HWI-D00104:165:C29AHACXX:8:2206:3926:8059,HWI-D00104:165:C29AHACXX:8:2203:19805:65113,HWI-D00104:165:C29AHACXX:8:2308:7053:4447,HWI-D00104:165:C29AHACXX:8:2202:12577:66552,HWI-D00104:165:C29AHACXX:8:2105:7859:26696,HWI-D00104:165:C29AHACXX:8:1206:6311:8710,HWI-D00104:165:C29AHACXX:8:2307:12469:73303,HWI-D00104:165:C29AHACXX:8:2307:20953:25289,HWI-D00104:165:C29AHACXX:8:2302:1985:43763,HWI-D00104:165:C29AHACXX:8:1202:6524:20541,HWI-D00104:165:C29AHACXX:8:1203:17629:81693,HWI-D00104:165:C29AHACXX:8:2302:16659:57196,HWI-D00104:165:C29AHACXX:8:1102:4568:41750,HWI-D00104:165:C29AHACXX:8:1102:9410:77453,HWI-D00104:165:C29AHACXX:8:1104:17784:70677,HWI-D00104:165:C29AHACXX:8:1301:19718:19842,HWI-D00104:165:C29AHACXX:8:2104:8913:17941,HWI-D00104:165:C29AHACXX:8:2205:9118:6973;sequence=TATAGTTATTAAATGAGATGGATTCATTTA;start=130194;subtype=IES;support_ref=0;support_variant=59;type=IES;
scaffold51_50_with_IES	MILORD	internal_eliminated_sequence	132335	132414	.	.	.	ID=MILORD.50.132335.132414;Name=MILORD.50.132335.132414;bounded_by_ta=TRUE;common_boundary=Both;end=132414;ies_id=IESPGM.PTET51.1.50.124796;ies_left_dist=0;ies_min_dist=0;ies_right_dist=0;junction_seq=aagctgcaaccttctTAcaagaattcctctaa;read_names=HWI-D00104:165:C29AHACXX:8:1304:11436:54278,HWI-D00104:165:C29AHACXX:8:1101:1257:90739,HWI-D00104:165:C29AHACXX:8:1102:11531:8171,HWI-D00104:165:C29AHACXX:8:1303:9122:59053,HWI-D00104:165:C29AHACXX:8:2102:8911:24284,HWI-D00104:165:C29AHACXX:8:2101:17045:12948,HWI-D00104:165:C29AHACXX:8:1309:15996:82924,HWI-D00104:165:C29AHACXX:8:2202:15690:62501,HWI-D00104:165:C29AHACXX:8:2209:14532:27144,HWI-D00104:165:C29AHACXX:8:2204:14477:7915,HWI-D00104:165:C29AHACXX:8:2206:1356:97189,HWI-D00104:165:C29AHACXX:8:2205:2444:78718,HWI-D00104:165:C29AHACXX:8:2202:8605:73974,HWI-D00104:165:C29AHACXX:8:2301:10811:48519,HWI-D00104:165:C29AHACXX:8:2207:17076:57425,HWI-D00104:165:C29AHACXX:8:2101:3123:85847,HWI-D00104:165:C29AHACXX:8:1101:13056:39633,HWI-D00104:165:C29AHACXX:8:1307:12826:16149,HWI-D00104:165:C29AHACXX:8:1306:16739:4402,HWI-D00104:165:C29AHACXX:8:2105:12944:39545,HWI-D00104:165:C29AHACXX:8:2304:2949:23466,HWI-D00104:165:C29AHACXX:8:1303:9816:63639,HWI-D00104:165:C29AHACXX:8:1203:5388:25000,HWI-D00104:165:C29AHACXX:8:1304:8958:18041,HWI-D00104:165:C29AHACXX:8:1205:17222:47334,HWI-D00104:165:C29AHACXX:8:2101:6071:67387,HWI-D00104:165:C29AHACXX:8:2104:5736:9421,HWI-D00104:165:C29AHACXX:8:1206:5667:61043,HWI-D00104:165:C29AHACXX:8:2105:4188:86013,HWI-D00104:165:C29AHACXX:8:1302:5833:69063,HWI-D00104:165:C29AHACXX:8:2104:6468:37492,HWI-D00104:165:C29AHACXX:8:1305:15501:95023,HWI-D00104:165:C29AHACXX:8:1203:9452:34348,HWI-D00104:165:C29AHACXX:8:2303:8748:73475,HWI-D00104:165:C29AHACXX:8:1107:9868:38303,HWI-D00104:165:C29AHACXX:8:2202:18574:76879,HWI-D00104:165:C29AHACXX:8:1301:14341:78241,HWI-D00104:165:C29AHACXX:8:1301:4375:6287,HWI-D00104:165:C29AHACXX:8:1203:2228:45801,HWI-D00104:165:C29AHACXX:8:1205:2564:98879,HWI-D00104:165:C29AHACXX:8:2304:10995:13264,HWI-D00104:165:C29AHACXX:8:1204:17438:10017,HWI-D00104:165:C29AHACXX:8:2108:2861:55081,HWI-D00104:165:C29AHACXX:8:1204:9225:34959,HWI-D00104:165:C29AHACXX:8:2304:2045:28717,HWI-D00104:165:C29AHACXX:8:2104:7342:91962,HWI-D00104:165:C29AHACXX:8:1205:8156:75926,HWI-D00104:165:C29AHACXX:8:2103:10821:33339,HWI-D00104:165:C29AHACXX:8:1305:12662:52715,HWI-D00104:165:C29AHACXX:8:2205:15408:66193,HWI-D00104:165:C29AHACXX:8:1304:9251:78997,HWI-D00104:165:C29AHACXX:8:2301:14716:90562;sequence=TATAGCCAATACTTGTGTATTAATTATTAGTAATATATTAATTCATATTTAATTTTTGATAATCCCATCCTAATTGTCTG;start=132335;subtype=IES;support_ref=0;support_variant=52;type=IES;
scaffold51_50_with_IES	MILORD	internal_eliminated_sequence	133206	133262	.	.	.	ID=MILORD.50.133206.133262;Name=MILORD.50.133206.133262;bounded_by_ta=TRUE;common_boundary=None;end=133262;ies_id=IESPGM.PTET51.1.50.124796;ies_left_dist=-871;ies_min_dist=848;ies_right_dist=-848;junction_seq=ggagagagtggaccgTAtccttcaaccaacaa;read_names=HWI-D00104:165:C29AHACXX:8:1306:4915:45212;sequence=TATAGACAATTTTTTGCCGATATTAGCAAGGAATTATAATCTTCATAATTGTTATTA;start=133206;subtype=MAC;support_ref=116;support_variant=1;type=CRYPTIC;
scaffold51_50_with_IES	MILORD	internal_eliminated_sequence	137369	137442	.	.	.	ID=MILORD.50.137369.137442;Name=MILORD.50.137369.137442;bounded_by_ta=TRUE;common_boundary=Both;end=137442;ies_id=IESPGM.PTET51.1.50.129750;ies_left_dist=0;ies_min_dist=0;ies_right_dist=0;junction_seq=aattttccttctataTAacacctgcatcatcc;read_names=HWI-D00104:165:C29AHACXX:8:1303:11781:22150,HWI-D00104:165:C29AHACXX:8:1201:20282:53879,HWI-D00104:165:C29AHACXX:8:2303:10832:4384,HWI-D00104:165:C29AHACXX:8:1107:1471:16702,HWI-D00104:165:C29AHACXX:8:2201:5063:95274,HWI-D00104:165:C29AHACXX:8:1201:4057:6981,HWI-D00104:165:C29AHACXX:8:1101:5288:33775,HWI-D00104:165:C29AHACXX:8:2201:13509:92881,HWI-D00104:165:C29AHACXX:8:1201:1345:38247,HWI-D00104:165:C29AHACXX:8:2105:16753:10781,HWI-D00104:165:C29AHACXX:8:1103:17628:39239,HWI-D00104:165:C29AHACXX:8:1101:11605:93500,HWI-D00104:165:C29AHACXX:8:1101:9822:21699,HWI-D00104:165:C29AHACXX:8:1205:1847:18880,HWI-D00104:165:C29AHACXX:8:1304:8627:29407,HWI-D00104:165:C29AHACXX:8:1105:15268:5400,HWI-D00104:165:C29AHACXX:8:1201:20071:34836,HWI-D00104:165:C29AHACXX:8:1301:2451:54543,HWI-D00104:165:C29AHACXX:8:1203:8800:24747,HWI-D00104:165:C29AHACXX:8:2104:19430:85471,HWI-D00104:165:C29AHACXX:8:2105:19998:57984,HWI-D00104:165:C29AHACXX:8:1106:11514:29917,HWI-D00104:165:C29AHACXX:8:2305:2688:11996,HWI-D00104:165:C29AHACXX:8:1101:2093:37936,HWI-D00104:165:C29AHACXX:8:2104:9522:53848,HWI-D00104:165:C29AHACXX:8:1304:9602:72615,HWI-D00104:165:C29AHACXX:8:1101:1460:91501,HWI-D00104:165:C29AHACXX:8:2102:5875:91557,HWI-D00104:165:C29AHACXX:8:2306:11915:87835,HWI-D00104:165:C29AHACXX:8:2204:6729:42705,HWI-D00104:165:C29AHACXX:8:2202:15787:80692,HWI-D00104:165:C29AHACXX:8:2209:19521:48433,HWI-D00104:165:C29AHACXX:8:2202:7841:53908,HWI-D00104:165:C29AHACXX:8:1204:2774:3133,HWI-D00104:165:C29AHACXX:8:1104:5670:31029,HWI-D00104:165:C29AHACXX:8:2302:3216:83624,HWI-D00104:165:C29AHACXX:8:1307:8633:78239,HWI-D00104:165:C29AHACXX:8:2302:4616:6368,HWI-D00104:165:C29AHACXX:8:2306:14734:88921,HWI-D00104:165:C29AHACXX:8:2304:16276:99693,HWI-D00104:165:C29AHACXX:8:2307:15538:86553,HWI-D00104:165:C29AHACXX:8:2203:13868:58774,HWI-D00104:165:C29AHACXX:8:2207:5432:22282,HWI-D00104:165:C29AHACXX:8:2306:19302:87585,HWI-D00104:165:C29AHACXX:8:2102:8642:96950,HWI-D00104:165:C29AHACXX:8:1301:2426:70366,HWI-D00104:165:C29AHACXX:8:2102:17507:68300;sequence=TACAGTTAAGGGGATAAGGATTTTAATTATTCTTATATAAGTGTAATGAAAATAATATTATATCTATTTTAGTG;start=137369;subtype=IES;support_ref=4;support_variant=47;type=IES;
scaffold51_50_with_IES	MILORD	internal_eliminated_sequence	139429	139535	.	.	.	ID=MILORD.50.139429.139535;Name=MILORD.50.139429.139535;bounded_by_ta=TRUE;common_boundary=Both;end=139535;ies_id=IESPGM.PTET51.1.50.131736;ies_left_dist=0;ies_min_dist=0;ies_right_dist=0;junction_seq=cacattaatagatgtTAtttggataatatgaa;read_names=HWI-D00104:165:C29AHACXX:8:1304:13919:98433,HWI-D00104:165:C29AHACXX:8:2303:10338:98035,HWI-D00104:165:C29AHACXX:8:1305:3374:5293,HWI-D00104:165:C29AHACXX:8:1206:12723:6942,HWI-D00104:165:C29AHACXX:8:2305:5891:54474,HWI-D00104:165:C29AHACXX:8:1104:2014:63407,HWI-D00104:165:C29AHACXX:8:2201:13858:98432,HWI-D00104:165:C29AHACXX:8:2204:15031:41510,HWI-D00104:165:C29AHACXX:8:2306:8575:34352,HWI-D00104:165:C29AHACXX:8:1103:5236:48361,HWI-D00104:165:C29AHACXX:8:1106:10513:101277,HWI-D00104:165:C29AHACXX:8:1103:8718:86622,HWI-D00104:165:C29AHACXX:8:2103:6612:58323,HWI-D00104:165:C29AHACXX:8:1201:8332:86072,HWI-D00104:165:C29AHACXX:8:1101:5157:101195,HWI-D00104:165:C29AHACXX:8:1107:12815:35283,HWI-D00104:165:C29AHACXX:8:2207:12291:32134,HWI-D00104:165:C29AHACXX:8:2206:12679:88582,HWI-D00104:165:C29AHACXX:8:2303:18434:86618,HWI-D00104:165:C29AHACXX:8:1303:7679:96309,HWI-D00104:165:C29AHACXX:8:2209:18911:16562,HWI-D00104:165:C29AHACXX:8:1104:3053:63703,HWI-D00104:165:C29AHACXX:8:1304:2353:19233,HWI-D00104:165:C29AHACXX:8:1302:5919:90749,HWI-D00104:165:C29AHACXX:8:2202:3436:3243,HWI-D00104:165:C29AHACXX:8:2209:9613:65939,HWI-D00104:165:C29AHACXX:8:2304:9556:62891,HWI-D00104:165:C29AHACXX:8:2101:20252:6751,HWI-D00104:165:C29AHACXX:8:1202:11484:57331;sequence=TACTGTTTAATAATATATTTTTTTAAGATTATTATATTTTATTTATAAAAAGATATATTATTGAAATTATTTAATCCATAAGAAAGAACAAGACTTTTAACCAAGTG;start=139429;subtype=IES;support_ref=2;support_variant=29;type=IES;
scaffold51_50_with_IES	MILORD	internal_eliminated_sequence	139710	139739	.	.	.	ID=MILORD.50.139710.139739;Name=MILORD.50.139710.139739;bounded_by_ta=TRUE;common_boundary=Both;end=139739;ies_id=IESPGM.PTET51.1.50.131910;ies_left_dist=0;ies_min_dist=0;ies_right_dist=0;junction_seq=tttttaatatggttaTAcctttttctatcttt;read_names=HWI-D00104:165:C29AHACXX:8:1101:11095:14385,HWI-D00104:165:C29AHACXX:8:1204:2857:3218,HWI-D00104:165:C29AHACXX:8:2201:19230:47747,HWI-D00104:165:C29AHACXX:8:2302:4055:13768,HWI-D00104:165:C29AHACXX:8:1107:13801:2816,HWI-D00104:165:C29AHACXX:8:1205:11949:40078,HWI-D00104:165:C29AHACXX:8:2203:17539:33983,HWI-D00104:165:C29AHACXX:8:2307:10385:26637,HWI-D00104:165:C29AHACXX:8:1102:11176:24063,HWI-D00104:165:C29AHACXX:8:1302:11946:83186,HWI-D00104:165:C29AHACXX:8:2306:16612:48079,HWI-D00104:165:C29AHACXX:8:2105:9099:77779,HWI-D00104:165:C29AHACXX:8:1106:7663:27375,HWI-D00104:165:C29AHACXX:8:1302:8961:35427,HWI-D00104:165:C29AHACXX:8:1302:6300:55745,HWI-D00104:165:C29AHACXX:8:1108:12275:92995,HWI-D00104:165:C29AHACXX:8:2207:20855:65379,HWI-D00104:165:C29AHACXX:8:2307:17505:21709,HWI-D00104:165:C29AHACXX:8:2202:18273:83096,HWI-D00104:165:C29AHACXX:8:2204:11504:20371,HWI-D00104:165:C29AHACXX:8:1201:3430:51429,HWI-D00104:165:C29AHACXX:8:2101:9079:76939,HWI-D00104:165:C29AHACXX:8:2202:5813:26213,HWI-D00104:165:C29AHACXX:8:2303:6814:86053,HWI-D00104:165:C29AHACXX:8:1201:13948:67211,HWI-D00104:165:C29AHACXX:8:1303:3053:98216,HWI-D00104:165:C29AHACXX:8:1304:20686:99068,HWI-D00104:165:C29AHACXX:8:2205:7360:73699,HWI-D00104:165:C29AHACXX:8:2201:14455:35833,HWI-D00104:165:C29AHACXX:8:1102:12624:77071,HWI-D00104:165:C29AHACXX:8:2102:4637:14970,HWI-D00104:165:C29AHACXX:8:2203:13232:79213,HWI-D00104:165:C29AHACXX:8:2203:15702:66191,HWI-D00104:165:C29AHACXX:8:1203:9218:14297,HWI-D00104:165:C29AHACXX:8:1304:5090:82414,HWI-D00104:165:C29AHACXX:8:2303:5640:53498,HWI-D00104:165:C29AHACXX:8:1108:19914:19448,HWI-D00104:165:C29AHACXX:8:1301:14195:9490,HWI-D00104:165:C29AHACXX:8:1102:15553:90636,HWI-D00104:165:C29AHACXX:8:1206:9650:29168;sequence=TATAGTTGGATATCTAAATCGATGTGACTC;start=139710;subtype=IES;support_ref=0;support_variant=40;type=IES;
scaffold51_50_with_IES	MILORD	internal_eliminated_sequence	141970	142220	.	.	.	ID=MILORD.50.141970.142220;Name=MILORD.50.141970.142220;bounded_by_ta=TRUE;common_boundary=Both;end=142220;ies_id=IESPGM.PTET51.1.50.134140;ies_left_dist=0;ies_min_dist=0;ies_right_dist=0;junction_seq=aatctatttattagaTAatatgctcaagagac;read_names=HWI-D00104:165:C29AHACXX:8:1106:16540:27787,HWI-D00104:165:C29AHACXX:8:2204:14682:38683,HWI-D00104:165:C29AHACXX:8:1305:9538:96971,HWI-D00104:165:C29AHACXX:8:1101:4222:34289,HWI-D00104:165:C29AHACXX:8:1305:18870:70436,HWI-D00104:165:C29AHACXX:8:2101:11092:55279,HWI-D00104:165:C29AHACXX:8:2209:11602:31825,HWI-D00104:165:C29AHACXX:8:2203:13030:13293,HWI-D00104:165:C29AHACXX:8:2201:16650:64255,HWI-D00104:165:C29AHACXX:8:2307:5226:65301,HWI-D00104:165:C29AHACXX:8:2304:13806:39559,HWI-D00104:165:C29AHACXX:8:2302:4292:88280,HWI-D00104:165:C29AHACXX:8:2301:17607:66315,HWI-D00104:165:C29AHACXX:8:2103:2686:85514;sequence=TAAGGTTCTTGCACAAAAGATTTTTTCAGGTAATTTATCAAATATATATGGTGAAGTATTTTGATTAATTGAATTTGAGATAAATATGGAAATTTATTATTTTATTAAAAAAAACTTAATTAAAAATTGAGTATTTACAAGCAATGCTATGTATTTATAAAATAAAAATAGAAATGAGTTATTATAATATAAAAATTACAATTTTTAATTTTATATCCTCCTGACTAATATATGGTTTTATGTAACTACTA;start=141970;subtype=IES;support_ref=2;support_variant=14;type=IES;
scaffold51_50_with_IES	MILORD	internal_eliminated_sequence	149769	149967	.	.	.	ID=MILORD.50.149769.149967;Name=MILORD.50.149769.149967;bounded_by_ta=TRUE;common_boundary=Both;end=149967;ies_id=IESPGM.PTET51.1.50.141688;ies_left_dist=0;ies_min_dist=0;ies_right_dist=0;junction_seq=agagtatctttcaagTAcataaaaaaactgag;read_names=HWI-D00104:165:C29AHACXX:8:1102:2832:64748,HWI-D00104:165:C29AHACXX:8:1106:7861:42788,HWI-D00104:165:C29AHACXX:8:1203:15688:49966,HWI-D00104:165:C29AHACXX:8:1101:14553:4047,HWI-D00104:165:C29AHACXX:8:2104:8446:96731,HWI-D00104:165:C29AHACXX:8:1102:1100:44112,HWI-D00104:165:C29AHACXX:8:2209:11093:57831,HWI-D00104:165:C29AHACXX:8:2201:6562:36634,HWI-D00104:165:C29AHACXX:8:1105:17882:88015,HWI-D00104:165:C29AHACXX:8:2102:19025:101135,HWI-D00104:165:C29AHACXX:8:1202:16428:79895,HWI-D00104:165:C29AHACXX:8:1302:19477:37014,HWI-D00104:165:C29AHACXX:8:2103:14810:21802,HWI-D00104:165:C29AHACXX:8:2203:6620:17495,HWI-D00104:165:C29AHACXX:8:2205:4734:2484,HWI-D00104:165:C29AHACXX:8:2201:17996:3216,HWI-D00104:165:C29AHACXX:8:2207:5287:34623,HWI-D00104:165:C29AHACXX:8:1106:2222:10060,HWI-D00104:165:C29AHACXX:8:1102:4772:23644,HWI-D00104:165:C29AHACXX:8:1306:15916:44465,HWI-D00104:165:C29AHACXX:8:2303:4546:36084,HWI-D00104:165:C29AHACXX:8:2204:12124:3234,HWI-D00104:165:C29AHACXX:8:1202:4191:80121,HWI-D00104:165:C29AHACXX:8:2101:13057:11610,HWI-D00104:165:C29AHACXX:8:2303:21150:51230,HWI-D00104:165:C29AHACXX:8:2104:7230:64004,HWI-D00104:165:C29AHACXX:8:2207:6341:5016,HWI-D00104:165:C29AHACXX:8:1306:19715:6045,HWI-D00104:165:C29AHACXX:8:2306:7514:47024,HWI-D00104:165:C29AHACXX:8:1304:9551:54017,HWI-D00104:165:C29AHACXX:8:1106:19069:32573,HWI-D00104:165:C29AHACXX:8:2101:12032:59591,HWI-D00104:165:C29AHACXX:8:1304:4291:100728,HWI-D00104:165:C29AHACXX:8:2102:12340:3265,HWI-D00104:165:C29AHACXX:8:1303:20203:49553,HWI-D00104:165:C29AHACXX:8:2202:10698:25827;sequence=TATTGTTTTTTTAGATTTGAAAATAGAATCTTTTGATTTTTAATTATTTATTATTAAATACGTAAAATAATTAGTTATTATAAATTATCGGACATTTTTTTATAATTCTGGAAATAGTTTACATATTTTGATTATGTTTCTTTAATTAGAAACTTAAATAAAATTGCATAAAAATCTGCATGGTTTAATATTAAAACAA;start=149769;subtype=IES;support_ref=72;support_variant=36;type=IES;
scaffold51_50_with_IES	MILORD	internal_eliminated_sequence	151029	151092	.	.	.	ID=MILORD.50.151029.151092;Name=MILORD.50.151029.151092;bounded_by_ta=TRUE;common_boundary=Both;end=151092;ies_id=IESPGM.PTET51.1.50.142749;ies_left_dist=0;ies_min_dist=0;ies_right_dist=0;junction_seq=tgatcttctggcagcTAcaagaccaacctttt;read_names=HWI-D00104:165:C29AHACXX:8:1104:19972:7687,HWI-D00104:165:C29AHACXX:8:1106:5769:78079,HWI-D00104:165:C29AHACXX:8:2302:18914:75650,HWI-D00104:165:C29AHACXX:8:2102:6414:59918,HWI-D00104:165:C29AHACXX:8:2103:4492:19034,HWI-D00104:165:C29AHACXX:8:1202:4861:77052,HWI-D00104:165:C29AHACXX:8:1206:17501:65168,HWI-D00104:165:C29AHACXX:8:2102:19413:41662,HWI-D00104:165:C29AHACXX:8:1301:9325:80229,HWI-D00104:165:C29AHACXX:8:1105:4935:96982,HWI-D00104:165:C29AHACXX:8:1304:15987:39628,HWI-D00104:165:C29AHACXX:8:2307:11814:31730,HWI-D00104:165:C29AHACXX:8:2201:7962:60176,HWI-D00104:165:C29AHACXX:8:2308:14990:15055,HWI-D00104:165:C29AHACXX:8:1301:10556:39436,HWI-D00104:165:C29AHACXX:8:1304:9711:77441,HWI-D00104:165:C29AHACXX:8:1304:19195:83496,HWI-D00104:165:C29AHACXX:8:2202:9782:25682,HWI-D00104:165:C29AHACXX:8:2202:4322:92930,HWI-D00104:165:C29AHACXX:8:2304:1887:82281,HWI-D00104:165:C29AHACXX:8:1103:8837:60009,HWI-D00104:165:C29AHACXX:8:1301:11835:95447,HWI-D00104:165:C29AHACXX:8:1303:5820:55803,HWI-D00104:165:C29AHACXX:8:1206:13768:84949,HWI-D00104:165:C29AHACXX:8:2302:6948:9307,HWI-D00104:165:C29AHACXX:8:1102:3718:87276,HWI-D00104:165:C29AHACXX:8:2305:18993:50233,HWI-D00104:165:C29AHACXX:8:2104:7684:70660,HWI-D00104:165:C29AHACXX:8:1303:9286:47123,HWI-D00104:165:C29AHACXX:8:1105:8151:22419,HWI-D00104:165:C29AHACXX:8:1203:7856:99257,HWI-D00104:165:C29AHACXX:8:1104:13113:28205,HWI-D00104:165:C29AHACXX:8:1302:14981:68143,HWI-D00104:165:C29AHACXX:8:2308:9511:51562,HWI-D00104:165:C29AHACXX:8:1205:16020:46327,HWI-D00104:165:C29AHACXX:8:2102:20208:54887,HWI-D00104:165:C29AHACXX:8:2209:1867:79113,HWI-D00104:165:C29AHACXX:8:1102:15134:86423,HWI-D00104:165:C29AHACXX:8:2303:19570:47232;sequence=TATACTCAATTGAAATTTGAAGAAAGGTTAAAATAAAATTAAATAAGAAATCATAACAGACCTG;start=151029;subtype=IES;support_ref=4;support_variant=39;type=IES;
scaffold51_50_with_IES	MILORD	internal_eliminated_sequence	151375	151436	.	.	.	ID=MILORD.50.151375.151436;Name=MILORD.50.151375.151436;bounded_by_ta=TRUE;common_boundary=Both;end=151436;ies_id=IESPGM.PTET51.1.50.143031;ies_left_dist=0;ies_min_dist=0;ies_right_dist=0;junction_seq=tcaatgtttttcttgTAcccgagggtaatcta;read_names=HWI-D00104:165:C29AHACXX:8:2204:7158:70901,HWI-D00104:165:C29AHACXX:8:1106:8475:10480,HWI-D00104:165:C29AHACXX:8:1304:9716:45226,HWI-D00104:165:C29AHACXX:8:1108:7241:56614,HWI-D00104:165:C29AHACXX:8:2202:20852:41836,HWI-D00104:165:C29AHACXX:8:2302:9209:46428,HWI-D00104:165:C29AHACXX:8:1203:6622:32197,HWI-D00104:165:C29AHACXX:8:1101:19681:61281,HWI-D00104:165:C29AHACXX:8:2206:12875:14196,HWI-D00104:165:C29AHACXX:8:2301:6769:50336,HWI-D00104:165:C29AHACXX:8:1103:3421:17828,HWI-D00104:165:C29AHACXX:8:2203:18176:73206,HWI-D00104:165:C29AHACXX:8:1203:8335:74478,HWI-D00104:165:C29AHACXX:8:1105:7851:85673,HWI-D00104:165:C29AHACXX:8:2202:13964:46871,HWI-D00104:165:C29AHACXX:8:1302:5212:17923,HWI-D00104:165:C29AHACXX:8:2304:10830:45411,HWI-D00104:165:C29AHACXX:8:2304:11146:28700,HWI-D00104:165:C29AHACXX:8:1202:9437:53826,HWI-D00104:165:C29AHACXX:8:2207:18750:73668,HWI-D00104:165:C29AHACXX:8:1102:1565:55627,HWI-D00104:165:C29AHACXX:8:2203:12732:46741,HWI-D00104:165:C29AHACXX:8:2307:12669:4298,HWI-D00104:165:C29AHACXX:8:1307:16050:70738,HWI-D00104:165:C29AHACXX:8:1108:12750:88158,HWI-D00104:165:C29AHACXX:8:2207:2894:25023,HWI-D00104:165:C29AHACXX:8:1204:7762:75213,HWI-D00104:165:C29AHACXX:8:1304:12449:16297,HWI-D00104:165:C29AHACXX:8:1306:4703:70939,HWI-D00104:165:C29AHACXX:8:2308:10719:72372,HWI-D00104:165:C29AHACXX:8:1101:3312:76834,HWI-D00104:165:C29AHACXX:8:1301:6658:10519;sequence=TATTGAAGCCTTTTATTAATTTAAATATAGAATCAGATAGTGTAATAAAATTAAGTTGTCAA;start=151375;subtype=IES;support_ref=2;support_variant=32;type=IES;
scaffold51_50_with_IES	MILORD	internal_eliminated_sequence	152783	152812	.	.	.	ID=MILORD.50.152783.152812;Name=MILORD.50.152783.152812;bounded_by_ta=TRUE;common_boundary=Both;end=152812;ies_id=IESPGM.PTET51.1.50.144377;ies_left_dist=0;ies_min_dist=0;ies_right_dist=0;junction_seq=aaaatctcccttaatTActcttacaattcaac;read_names=HWI-D00104:165:C29AHACXX:8:2307:9405:31606,HWI-D00104:165:C29AHACXX:8:1301:10540:41100,HWI-D00104:165:C29AHACXX:8:2205:20184:85089,HWI-D00104:165:C29AHACXX:8:2105:9244:13484,HWI-D00104:165:C29AHACXX:8:1203:19050:54833,HWI-D00104:165:C29AHACXX:8:2103:8722:70160,HWI-D00104:165:C29AHACXX:8:1303:8945:24368,HWI-D00104:165:C29AHACXX:8:1108:8940:39651,HWI-D00104:165:C29AHACXX:8:1303:13303:16000,HWI-D00104:165:C29AHACXX:8:1106:2895:96490,HWI-D00104:165:C29AHACXX:8:1302:13511:19268,HWI-D00104:165:C29AHACXX:8:2204:4742:25214,HWI-D00104:165:C29AHACXX:8:2102:21004:88230,HWI-D00104:165:C29AHACXX:8:2302:9061:40947,HWI-D00104:165:C29AHACXX:8:2108:19719:76453,HWI-D00104:165:C29AHACXX:8:1204:5864:67020,HWI-D00104:165:C29AHACXX:8:2305:8398:37779,HWI-D00104:165:C29AHACXX:8:1204:20755:66973,HWI-D00104:165:C29AHACXX:8:1105:8052:9194,HWI-D00104:165:C29AHACXX:8:1105:18420:69665;sequence=TATAATTTAATTAATACTTATCTACGACCA;start=152783;subtype=IES;support_ref=21;support_variant=20;type=IES;
scaffold51_50_with_IES	MILORD	internal_eliminated_sequence	152785	152812	.	.	.	ID=MILORD.50.152785.152812;Name=MILORD.50.152785.152812;bounded_by_ta=TRUE;common_boundary=RIGHT;end=152812;ies_id=IESPGM.PTET51.1.50.144377;ies_left_dist=-2;ies_min_dist=0;ies_right_dist=0;junction_seq=aatctcccttaattaTActcttacaattcaac;read_names=HWI-D00104:165:C29AHACXX:8:2201:8799:86278;sequence=TAATTTAATTAATACTTATCTACGACCA;start=152785;subtype=PARTIAL_INTERNAL;support_ref=6;support_variant=1;type=ALTERNATIVE;
scaffold51_50_with_IES	MILORD	internal_eliminated_sequence	153431	153456	.	.	.	ID=MILORD.50.153431.153456;Name=MILORD.50.153431.153456;bounded_by_ta=TRUE;common_boundary=Both;end=153456;ies_id=IESPGM.PTET51.1.50.144995;ies_left_dist=0;ies_min_dist=0;ies_right_dist=0;junction_seq=aatgaaatgaccaacTAataagcaagcgaagg;read_names=HWI-D00104:165:C29AHACXX:8:2301:8070:6084,HWI-D00104:165:C29AHACXX:8:2306:18224:35865,HWI-D00104:165:C29AHACXX:8:1202:8395:11211,HWI-D00104:165:C29AHACXX:8:1204:18461:51577,HWI-D00104:165:C29AHACXX:8:1102:8083:83799,HWI-D00104:165:C29AHACXX:8:1309:8955:98104,HWI-D00104:165:C29AHACXX:8:2204:17216:38550,HWI-D00104:165:C29AHACXX:8:2307:16014:43750,HWI-D00104:165:C29AHACXX:8:1302:12341:39302,HWI-D00104:165:C29AHACXX:8:1201:15458:33814,HWI-D00104:165:C29AHACXX:8:1105:3560:89109,HWI-D00104:165:C29AHACXX:8:2207:13361:52507,HWI-D00104:165:C29AHACXX:8:2307:8878:6242,HWI-D00104:165:C29AHACXX:8:2104:13966:38184,HWI-D00104:165:C29AHACXX:8:2103:8479:84589,HWI-D00104:165:C29AHACXX:8:1304:16582:14341,HWI-D00104:165:C29AHACXX:8:1102:9730:39401,HWI-D00104:165:C29AHACXX:8:1201:10764:29690,HWI-D00104:165:C29AHACXX:8:1206:15245:31909,HWI-D00104:165:C29AHACXX:8:2108:17469:34306,HWI-D00104:165:C29AHACXX:8:1206:6921:81985,HWI-D00104:165:C29AHACXX:8:1102:16440:17613,HWI-D00104:165:C29AHACXX:8:1304:14947:89199,HWI-D00104:165:C29AHACXX:8:1305:7497:3107,HWI-D00104:165:C29AHACXX:8:1206:5950:22778,HWI-D00104:165:C29AHACXX:8:1306:5390:59056,HWI-D00104:165:C29AHACXX:8:1204:9947:2532,HWI-D00104:165:C29AHACXX:8:2104:19423:39952,HWI-D00104:165:C29AHACXX:8:2101:20336:21497,HWI-D00104:165:C29AHACXX:8:2203:7221:43895,HWI-D00104:165:C29AHACXX:8:1108:10550:62844,HWI-D00104:165:C29AHACXX:8:2303:1926:68201,HWI-D00104:165:C29AHACXX:8:2308:12525:76782,HWI-D00104:165:C29AHACXX:8:2104:12208:81033,HWI-D00104:165:C29AHACXX:8:2108:8919:97193,HWI-D00104:165:C29AHACXX:8:2301:8655:58367,HWI-D00104:165:C29AHACXX:8:2101:10854:84332,HWI-D00104:165:C29AHACXX:8:2305:18147:65357,HWI-D00104:165:C29AHACXX:8:1303:6527:66089,HWI-D00104:165:C29AHACXX:8:1203:20348:17325,HWI-D00104:165:C29AHACXX:8:1206:11926:30949,HWI-D00104:165:C29AHACXX:8:2101:7586:81365,HWI-D00104:165:C29AHACXX:8:1102:6115:4620,HWI-D00104:165:C29AHACXX:8:2308:7269:85374,HWI-D00104:165:C29AHACXX:8:2301:14869:63575,HWI-D00104:165:C29AHACXX:8:2207:6317:22902,HWI-D00104:165:C29AHACXX:8:1205:6219:99251;sequence=TATAGTAATAATAAGTATTTTATTTA;start=153431;subtype=IES;support_ref=3;support_variant=47;type=IES;
scaffold51_50_with_IES	MILORD	internal_eliminated_sequence	153431	153459	.	.	.	ID=MILORD.50.153431.153459;Name=MILORD.50.153431.153459;bounded_by_ta=TRUE;common_boundary=LEFT;end=153459;ies_id=IESPGM.PTET51.1.50.144995;ies_left_dist=0;ies_min_dist=0;ies_right_dist=-3;junction_seq=aatgaaatgaccaacTAagcaagcgaaggcta;read_names=HWI-D00104:165:C29AHACXX:8:2102:3041:79890,HWI-D00104:165:C29AHACXX:8:1304:8741:9609,HWI-D00104:165:C29AHACXX:8:2306:14357:53700;sequence=TATAGTAATAATAAGTATTTTATTTATAA;start=153431;subtype=PARTIAL_EXTERNAL;support_ref=3;support_variant=3;type=ALTERNATIVE;
scaffold51_50_with_IES	MILORD	internal_eliminated_sequence	153433	153459	.	.	.	ID=MILORD.50.153433.153459;Name=MILORD.50.153433.153459;bounded_by_ta=TRUE;common_boundary=None;end=153459;ies_id=IESPGM.PTET51.1.50.144995;ies_left_dist=-2;ies_min_dist=2;ies_right_dist=-3;junction_seq=tgaaatgaccaactaTAagcaagcgaaggcta;read_names=HWI-D00104:165:C29AHACXX:8:2307:13011:47768;sequence=TAGTAATAATAAGTATTTTATTTATAA;start=153433;subtype=OVERLAPPING;support_ref=0;support_variant=1;type=ALTERNATIVE;
scaffold51_50_with_IES	MILORD	internal_eliminated_sequence	154556	154601	.	.	.	ID=MILORD.50.154556.154601;Name=MILORD.50.154556.154601;bounded_by_ta=TRUE;common_boundary=Both;end=154601;ies_id=IESPGM.PTET51.1.50.146094;ies_left_dist=0;ies_min_dist=0;ies_right_dist=0;junction_seq=agaatactaacttgaTAccagtttaatgttaa;read_names=HWI-D00104:165:C29AHACXX:8:2207:6227:19555,HWI-D00104:165:C29AHACXX:8:2104:8424:98832,HWI-D00104:165:C29AHACXX:8:2203:17150:15494,HWI-D00104:165:C29AHACXX:8:1101:5970:86716,HWI-D00104:165:C29AHACXX:8:2207:19060:54480,HWI-D00104:165:C29AHACXX:8:2104:14915:23720,HWI-D00104:165:C29AHACXX:8:1108:10240:4867,HWI-D00104:165:C29AHACXX:8:2105:19487:28937,HWI-D00104:165:C29AHACXX:8:1202:19389:13630,HWI-D00104:165:C29AHACXX:8:1306:18912:38720,HWI-D00104:165:C29AHACXX:8:1204:18347:50479,HWI-D00104:165:C29AHACXX:8:2103:10766:89985,HWI-D00104:165:C29AHACXX:8:1302:12844:73544,HWI-D00104:165:C29AHACXX:8:2301:5082:94599,HWI-D00104:165:C29AHACXX:8:2201:7789:72289,HWI-D00104:165:C29AHACXX:8:1205:16973:62172,HWI-D00104:165:C29AHACXX:8:1105:1188:46007,HWI-D00104:165:C29AHACXX:8:1103:7576:28223,HWI-D00104:165:C29AHACXX:8:2301:19633:12393,HWI-D00104:165:C29AHACXX:8:1301:18568:96267,HWI-D00104:165:C29AHACXX:8:2102:11365:29230,HWI-D00104:165:C29AHACXX:8:2101:20542:33144,HWI-D00104:165:C29AHACXX:8:1306:6189:16467,HWI-D00104:165:C29AHACXX:8:2205:20076:72499,HWI-D00104:165:C29AHACXX:8:1303:10283:8360,HWI-D00104:165:C29AHACXX:8:2104:4608:11005,HWI-D00104:165:C29AHACXX:8:2304:5526:12893,HWI-D00104:165:C29AHACXX:8:2101:14611:51076,HWI-D00104:165:C29AHACXX:8:1104:5616:98837,HWI-D00104:165:C29AHACXX:8:1306:8185:65884,HWI-D00104:165:C29AHACXX:8:2301:5161:92370,HWI-D00104:165:C29AHACXX:8:1204:9594:73828,HWI-D00104:165:C29AHACXX:8:2307:20465:36648,HWI-D00104:165:C29AHACXX:8:1307:15429:101255,HWI-D00104:165:C29AHACXX:8:1204:8317:65461,HWI-D00104:165:C29AHACXX:8:2303:11186:87039,HWI-D00104:165:C29AHACXX:8:2104:15802:18114,HWI-D00104:165:C29AHACXX:8:2301:7175:24768,HWI-D00104:165:C29AHACXX:8:1105:7176:33218,HWI-D00104:165:C29AHACXX:8:2202:8371:47392,HWI-D00104:165:C29AHACXX:8:2305:14443:28634;sequence=TACTATCAAATTATGTTAATTTAAATATAAATAATCAAACGAATAG;start=154556;subtype=IES;support_ref=14;support_variant=41;type=IES;
scaffold51_50_with_IES	MILORD	internal_eliminated_sequence	158644	158672	.	.	.	ID=MILORD.50.158644.158672;Name=MILORD.50.158644.158672;bounded_by_ta=TRUE;common_boundary=Both;end=158672;ies_id=IESPGM.PTET51.1.50.150136;ies_left_dist=0;ies_min_dist=0;ies_right_dist=0;junction_seq=tcttttaagaactttTAcatttaaatgtgttc;read_names=HWI-D00104:165:C29AHACXX:8:1102:9348:55257,HWI-D00104:165:C29AHACXX:8:1304:12420:68387,HWI-D00104:165:C29AHACXX:8:1106:12737:43391,HWI-D00104:165:C29AHACXX:8:2307:7149:48286,HWI-D00104:165:C29AHACXX:8:2301:15238:44621,HWI-D00104:165:C29AHACXX:8:1206:17138:70021,HWI-D00104:165:C29AHACXX:8:2207:3499:39311,HWI-D00104:165:C29AHACXX:8:2307:9677:97491,HWI-D00104:165:C29AHACXX:8:1101:15631:41723,HWI-D00104:165:C29AHACXX:8:2203:1521:69168,HWI-D00104:165:C29AHACXX:8:1302:3594:17067,HWI-D00104:165:C29AHACXX:8:2301:9868:29688,HWI-D00104:165:C29AHACXX:8:2303:7739:36248,HWI-D00104:165:C29AHACXX:8:2201:8508:76409,HWI-D00104:165:C29AHACXX:8:1201:7955:92607,HWI-D00104:165:C29AHACXX:8:1204:17861:80964,HWI-D00104:165:C29AHACXX:8:1102:7893:37100,HWI-D00104:165:C29AHACXX:8:2105:15628:2949,HWI-D00104:165:C29AHACXX:8:2203:12473:49913,HWI-D00104:165:C29AHACXX:8:2301:5844:56491,HWI-D00104:165:C29AHACXX:8:2307:17673:96613,HWI-D00104:165:C29AHACXX:8:1103:5954:45453,HWI-D00104:165:C29AHACXX:8:1307:14967:83722,HWI-D00104:165:C29AHACXX:8:2203:12241:86446,HWI-D00104:165:C29AHACXX:8:1101:14861:27034,HWI-D00104:165:C29AHACXX:8:2303:11798:96995,HWI-D00104:165:C29AHACXX:8:1103:2727:84972,HWI-D00104:165:C29AHACXX:8:1103:9257:72619,HWI-D00104:165:C29AHACXX:8:1104:4327:9869,HWI-D00104:165:C29AHACXX:8:2207:15085:33692,HWI-D00104:165:C29AHACXX:8:1306:11843:77141,HWI-D00104:165:C29AHACXX:8:2303:14899:8804,HWI-D00104:165:C29AHACXX:8:2202:14450:101133,HWI-D00104:165:C29AHACXX:8:1101:4042:59487,HWI-D00104:165:C29AHACXX:8:1206:7037:37909,HWI-D00104:165:C29AHACXX:8:2203:13618:12915,HWI-D00104:165:C29AHACXX:8:1307:16453:63422,HWI-D00104:165:C29AHACXX:8:2103:14202:70169,HWI-D00104:165:C29AHACXX:8:2203:13675:52957;sequence=TATGATATAAACCAACTTAATATTTCCTA;start=158644;subtype=IES;support_ref=24;support_variant=39;type=IES;
scaffold51_50_with_IES	MILORD	internal_eliminated_sequence	159599	159652	.	.	.	ID=MILORD.50.159599.159652;Name=MILORD.50.159599.159652;bounded_by_ta=TRUE;common_boundary=Both;end=159652;ies_id=IESPGM.PTET51.1.50.151062;ies_left_dist=0;ies_min_dist=0;ies_right_dist=0;junction_seq=ccttgtgtgttggttTAtcacgataaagacaa;read_names=HWI-D00104:165:C29AHACXX:8:2204:2063:13323,HWI-D00104:165:C29AHACXX:8:1202:5720:34165,HWI-D00104:165:C29AHACXX:8:1103:18732:98641,HWI-D00104:165:C29AHACXX:8:1104:9363:54375,HWI-D00104:165:C29AHACXX:8:1102:10436:5992,HWI-D00104:165:C29AHACXX:8:1105:5761:62951,HWI-D00104:165:C29AHACXX:8:2305:2956:13825,HWI-D00104:165:C29AHACXX:8:2108:2786:87250,HWI-D00104:165:C29AHACXX:8:1304:17310:49800,HWI-D00104:165:C29AHACXX:8:1309:13624:61561,HWI-D00104:165:C29AHACXX:8:2103:14060:96719,HWI-D00104:165:C29AHACXX:8:1204:17869:62871,HWI-D00104:165:C29AHACXX:8:2202:9113:43336,HWI-D00104:165:C29AHACXX:8:2303:1332:77169,HWI-D00104:165:C29AHACXX:8:1103:21012:12464,HWI-D00104:165:C29AHACXX:8:2104:7479:98831,HWI-D00104:165:C29AHACXX:8:2102:14818:57796,HWI-D00104:165:C29AHACXX:8:1309:3342:74689,HWI-D00104:165:C29AHACXX:8:2301:9723:39288,HWI-D00104:165:C29AHACXX:8:2103:2927:76542,HWI-D00104:165:C29AHACXX:8:1105:5337:16668,HWI-D00104:165:C29AHACXX:8:1102:12716:89687,HWI-D00104:165:C29AHACXX:8:1202:5083:5850,HWI-D00104:165:C29AHACXX:8:2308:13507:50050,HWI-D00104:165:C29AHACXX:8:2207:6850:22289,HWI-D00104:165:C29AHACXX:8:2306:8897:73143,HWI-D00104:165:C29AHACXX:8:1102:10729:3848,HWI-D00104:165:C29AHACXX:8:2301:17290:79308,HWI-D00104:165:C29AHACXX:8:1306:5850:61963,HWI-D00104:165:C29AHACXX:8:1301:4601:23008,HWI-D00104:165:C29AHACXX:8:1107:19853:2771,HWI-D00104:165:C29AHACXX:8:1105:2877:54191,HWI-D00104:165:C29AHACXX:8:2304:2631:10098,HWI-D00104:165:C29AHACXX:8:1107:6947:76510,HWI-D00104:165:C29AHACXX:8:2102:4793:8558,HWI-D00104:165:C29AHACXX:8:1206:14780:15352,HWI-D00104:165:C29AHACXX:8:1301:6212:80216,HWI-D00104:165:C29AHACXX:8:1309:9615:47706,HWI-D00104:165:C29AHACXX:8:2301:8814:40700;sequence=TATAGTAGAAATATTTATGTAAATATAATATAAGAGTTTAGTTAAATGTTATTG;start=159599;subtype=IES;support_ref=10;support_variant=39;type=IES;
scaffold51_50_with_IES	MILORD	internal_eliminated_sequence	159735	159864	.	.	.	ID=MILORD.50.159735.159864;Name=MILORD.50.159735.159864;bounded_by_ta=TRUE;common_boundary=Both;end=159864;ies_id=IESPGM.PTET51.1.50.151144;ies_left_dist=0;ies_min_dist=0;ies_right_dist=0;junction_seq=taggatagtttttagTAaaaaggagaacagaa;read_names=HWI-D00104:165:C29AHACXX:8:2301:19592:15212,HWI-D00104:165:C29AHACXX:8:2203:7625:6480,HWI-D00104:165:C29AHACXX:8:1204:10740:94334,HWI-D00104:165:C29AHACXX:8:1106:15829:24959,HWI-D00104:165:C29AHACXX:8:1307:2239:62107,HWI-D00104:165:C29AHACXX:8:2206:3580:9049,HWI-D00104:165:C29AHACXX:8:1202:15280:20508,HWI-D00104:165:C29AHACXX:8:2202:20999:28975,HWI-D00104:165:C29AHACXX:8:2209:5786:79451,HWI-D00104:165:C29AHACXX:8:1105:14693:33133,HWI-D00104:165:C29AHACXX:8:1201:2723:32481,HWI-D00104:165:C29AHACXX:8:1205:17071:5932,HWI-D00104:165:C29AHACXX:8:2303:16906:88308,HWI-D00104:165:C29AHACXX:8:1201:17531:77957,HWI-D00104:165:C29AHACXX:8:1101:9143:86407,HWI-D00104:165:C29AHACXX:8:1309:16114:15087,HWI-D00104:165:C29AHACXX:8:2303:6281:46885,HWI-D00104:165:C29AHACXX:8:1309:17503:38573,HWI-D00104:165:C29AHACXX:8:1206:3528:54710,HWI-D00104:165:C29AHACXX:8:1103:14537:41168,HWI-D00104:165:C29AHACXX:8:1206:10567:24797,HWI-D00104:165:C29AHACXX:8:1306:10402:19859,HWI-D00104:165:C29AHACXX:8:2108:2698:95998,HWI-D00104:165:C29AHACXX:8:2101:19381:89070,HWI-D00104:165:C29AHACXX:8:2101:15281:66641,HWI-D00104:165:C29AHACXX:8:1303:7933:91840,HWI-D00104:165:C29AHACXX:8:1105:15755:41408,HWI-D00104:165:C29AHACXX:8:2203:15832:62589,HWI-D00104:165:C29AHACXX:8:2206:2800:18397,HWI-D00104:165:C29AHACXX:8:2308:14886:81749,HWI-D00104:165:C29AHACXX:8:1206:15104:98229,HWI-D00104:165:C29AHACXX:8:1106:7559:37462,HWI-D00104:165:C29AHACXX:8:2104:15868:86828;sequence=TACAGATCACGGTAGTCATTTTTTAGAAAAATAATTTTAAATAAAATGTTAATTTATATTAAATTAATCTAAATAAATTATGATATTTATAAGATTGAAAACAATAAAAACAAAGAAGCTAGTTTAACTG;start=159735;subtype=IES;support_ref=0;support_variant=33;type=IES;
scaffold51_50_with_IES	MILORD	internal_eliminated_sequence	163157	163184	.	.	.	ID=MILORD.50.163157.163184;Name=MILORD.50.163157.163184;bounded_by_ta=TRUE;common_boundary=Both;end=163184;ies_id=IESPGM.PTET51.1.50.154436;ies_left_dist=0;ies_min_dist=0;ies_right_dist=0;junction_seq=gtaagtatattaatgTAtaaaaacggtattta;read_names=HWI-D00104:165:C29AHACXX:8:1205:4809:87230,HWI-D00104:165:C29AHACXX:8:2209:8477:88008,HWI-D00104:165:C29AHACXX:8:1206:8823:69902,HWI-D00104:165:C29AHACXX:8:1103:1057:6281,HWI-D00104:165:C29AHACXX:8:1201:9244:69539,HWI-D00104:165:C29AHACXX:8:2101:9178:26074,HWI-D00104:165:C29AHACXX:8:1105:2335:23694,HWI-D00104:165:C29AHACXX:8:2203:11928:64998,HWI-D00104:165:C29AHACXX:8:1206:14403:55117,HWI-D00104:165:C29AHACXX:8:2104:17247:22851,HWI-D00104:165:C29AHACXX:8:1201:15562:46334,HWI-D00104:165:C29AHACXX:8:2104:3346:45615,HWI-D00104:165:C29AHACXX:8:2302:11781:4510,HWI-D00104:165:C29AHACXX:8:1204:12974:80819,HWI-D00104:165:C29AHACXX:8:1305:9043:36858,HWI-D00104:165:C29AHACXX:8:2303:9750:54145,HWI-D00104:165:C29AHACXX:8:1303:11256:18119,HWI-D00104:165:C29AHACXX:8:1108:4032:29813,HWI-D00104:165:C29AHACXX:8:1108:20406:39922,HWI-D00104:165:C29AHACXX:8:1302:13521:15406,HWI-D00104:165:C29AHACXX:8:1203:21185:61037,HWI-D00104:165:C29AHACXX:8:1302:11622:56623,HWI-D00104:165:C29AHACXX:8:2305:3798:28384,HWI-D00104:165:C29AHACXX:8:2302:3883:68923,HWI-D00104:165:C29AHACXX:8:2202:15286:16430,HWI-D00104:165:C29AHACXX:8:1202:5609:23709,HWI-D00104:165:C29AHACXX:8:2206:3648:10348,HWI-D00104:165:C29AHACXX:8:1108:18800:79307,HWI-D00104:165:C29AHACXX:8:1104:1205:8697,HWI-D00104:165:C29AHACXX:8:2204:11074:57546,HWI-D00104:165:C29AHACXX:8:2108:20889:35792,HWI-D00104:165:C29AHACXX:8:2205:19681:18282,HWI-D00104:165:C29AHACXX:8:1203:10969:4243,HWI-D00104:165:C29AHACXX:8:2209:8601:87893,HWI-D00104:165:C29AHACXX:8:2204:10318:63319,HWI-D00104:165:C29AHACXX:8:2104:7701:96327;sequence=TATAATTTACTTCTTTAATTGTTGTCTA;start=163157;subtype=IES;support_ref=30;support_variant=36;type=IES;
scaffold51_50_with_IES	MILORD	internal_eliminated_sequence	165096	165123	.	.	.	ID=MILORD.50.165096.165123;Name=MILORD.50.165096.165123;bounded_by_ta=TRUE;common_boundary=Both;end=165123;ies_id=IESPGM.PTET51.1.50.156347;ies_left_dist=0;ies_min_dist=0;ies_right_dist=0;junction_seq=ttaatgattattggaTAcccaataattcaaca;read_names=HWI-D00104:165:C29AHACXX:8:2104:12621:91725,HWI-D00104:165:C29AHACXX:8:2308:14541:49089,HWI-D00104:165:C29AHACXX:8:1101:11912:69040,HWI-D00104:165:C29AHACXX:8:1106:5807:57406,HWI-D00104:165:C29AHACXX:8:2305:11435:69089,HWI-D00104:165:C29AHACXX:8:1108:5190:32073,HWI-D00104:165:C29AHACXX:8:1202:18151:19252,HWI-D00104:165:C29AHACXX:8:2302:8991:73263,HWI-D00104:165:C29AHACXX:8:2205:12027:70143,HWI-D00104:165:C29AHACXX:8:2202:2780:55991,HWI-D00104:165:C29AHACXX:8:1306:3549:47880,HWI-D00104:165:C29AHACXX:8:2205:13372:94374,HWI-D00104:165:C29AHACXX:8:2205:7448:8134,HWI-D00104:165:C29AHACXX:8:1103:2810:49651,HWI-D00104:165:C29AHACXX:8:1302:9761:64452,HWI-D00104:165:C29AHACXX:8:1108:1329:87929,HWI-D00104:165:C29AHACXX:8:2103:4256:99178,HWI-D00104:165:C29AHACXX:8:1103:3167:44311,HWI-D00104:165:C29AHACXX:8:1103:5388:75228,HWI-D00104:165:C29AHACXX:8:1201:13983:18937,HWI-D00104:165:C29AHACXX:8:2303:18095:89304,HWI-D00104:165:C29AHACXX:8:1106:21096:14733,HWI-D00104:165:C29AHACXX:8:1201:20867:60050,HWI-D00104:165:C29AHACXX:8:2304:1142:62269,HWI-D00104:165:C29AHACXX:8:1306:15351:9084,HWI-D00104:165:C29AHACXX:8:1307:3522:57886,HWI-D00104:165:C29AHACXX:8:1204:8803:19312,HWI-D00104:165:C29AHACXX:8:1206:2840:7124,HWI-D00104:165:C29AHACXX:8:2201:10717:77471,HWI-D00104:165:C29AHACXX:8:1303:6307:7115;sequence=TATAGGTGGAAAGGGGTGATAATATTTA;start=165096;subtype=IES;support_ref=3;support_variant=30;type=IES;
scaffold51_50_with_IES	MILORD	internal_eliminated_sequence	165703	165984	.	.	.	ID=MILORD.50.165703.165984;Name=MILORD.50.165703.165984;bounded_by_ta=TRUE;common_boundary=Both;end=165984;ies_id=IESPGM.PTET51.1.50.156926;ies_left_dist=0;ies_min_dist=0;ies_right_dist=0;junction_seq=aagtaataaccaataTActaaaactattagaa;read_names=HWI-D00104:165:C29AHACXX:8:2308:9276:46140,HWI-D00104:165:C29AHACXX:8:1105:6848:34052,HWI-D00104:165:C29AHACXX:8:2205:16244:64575,HWI-D00104:165:C29AHACXX:8:2102:20633:90710,HWI-D00104:165:C29AHACXX:8:2102:9155:69443,HWI-D00104:165:C29AHACXX:8:1303:7514:19287,HWI-D00104:165:C29AHACXX:8:2207:18795:73912,HWI-D00104:165:C29AHACXX:8:1306:6655:21969,HWI-D00104:165:C29AHACXX:8:2204:12662:86631,HWI-D00104:165:C29AHACXX:8:1106:5593:39676,HWI-D00104:165:C29AHACXX:8:1303:11927:42400,HWI-D00104:165:C29AHACXX:8:2302:7248:36554,HWI-D00104:165:C29AHACXX:8:2108:4666:12532,HWI-D00104:165:C29AHACXX:8:2303:13248:81558,HWI-D00104:165:C29AHACXX:8:1108:18985:11818,HWI-D00104:165:C29AHACXX:8:1105:10194:55348;sequence=TATTGTTTATTTCAAAAATTGATTCTATTTATAAATTTGATTTTATAGCTAAATTTTATGGTAACTTTTTAATTTCATCTGAATTACAAAAATTTTTAATATAGATATTCTTAGCTAATTAATTAAAAATTATTTATATCTTAAGATATGAAATAGTTTGAAACAATGTGAGATTTAAAATTAATTAATCTCTTTATTTTACTATCTCTAAACTTAGTATTTCTATAATAAAATTCTTTTCCTGTAAAATTAAAATTTCCAGAATGATTTTTAACTAAACAA;start=165703;subtype=IES;support_ref=4;support_variant=16;type=IES;
scaffold51_50_with_IES	MILORD	internal_eliminated_sequence	167486	167512	.	.	.	ID=MILORD.50.167486.167512;Name=MILORD.50.167486.167512;bounded_by_ta=TRUE;common_boundary=Both;end=167512;ies_id=IESPGM.PTET51.1.50.158427;ies_left_dist=0;ies_min_dist=0;ies_right_dist=0;junction_seq=aaacttcttttctggTActtccttgaagattg;read_names=HWI-D00104:165:C29AHACXX:8:2207:20540:48826;sequence=TATCACTTATGTATTTAAATCATATTA;start=167486;subtype=IES;support_ref=2;support_variant=1;type=IES;
scaffold51_50_with_IES	MILORD	internal_eliminated_sequence	174455	174522	.	.	.	ID=MILORD.50.174455.174522;Name=MILORD.50.174455.174522;bounded_by_ta=TRUE;common_boundary=None;end=174522;ies_id=IESPGM.PTET51.1.50.165367;ies_left_dist=-2;ies_min_dist=2;ies_right_dist=-2;junction_seq=attatttgttatataTAtttcaaagttttaat;read_names=HWI-D00104:165:C29AHACXX:8:2305:12756:82053,HWI-D00104:165:C29AHACXX:8:2204:20142:23044,HWI-D00104:165:C29AHACXX:8:1205:2545:86554,HWI-D00104:165:C29AHACXX:8:1105:16757:28103,HWI-D00104:165:C29AHACXX:8:2101:18601:19623,HWI-D00104:165:C29AHACXX:8:1206:12755:11122,HWI-D00104:165:C29AHACXX:8:1106:9681:30283,HWI-D00104:165:C29AHACXX:8:1105:18123:42618,HWI-D00104:165:C29AHACXX:8:2307:6261:40147,HWI-D00104:165:C29AHACXX:8:2201:17406:10285,HWI-D00104:165:C29AHACXX:8:1102:8586:28695,HWI-D00104:165:C29AHACXX:8:1206:7618:69959,HWI-D00104:165:C29AHACXX:8:1305:14874:14863,HWI-D00104:165:C29AHACXX:8:2202:2945:79321,HWI-D00104:165:C29AHACXX:8:1107:17770:52697;sequence=TATACTCGATGTTCTATTTTTTTTATTGAAATAATAATTTAAATAGATGAACAATATGTAATTAAGTA;start=174455;subtype=OVERLAPPING;support_ref=4;support_variant=15;type=ALTERNATIVE;
scaffold51_50_with_IES	MILORD	internal_eliminated_sequence	174455	174508	.	.	.	ID=MILORD.50.174455.174508;Name=MILORD.50.174455.174508;bounded_by_ta=TRUE;common_boundary=None;end=174508;ies_id=IESPGM.PTET51.1.50.165367;ies_left_dist=-2;ies_min_dist=2;ies_right_dist=12;junction_seq=attatttgttatataTAtgtaattaagtatat;read_names=HWI-D00104:165:C29AHACXX:8:2204:6551:17543;sequence=TATACTCGATGTTCTATTTTTTTTATTGAAATAATAATTTAAATAGATGAACAA;start=174455;subtype=INTERNAL;support_ref=2;support_variant=1;type=ALTERNATIVE;
scaffold51_50_with_IES	MILORD	internal_eliminated_sequence	174773	174838	.	.	.	ID=MILORD.50.174773.174838;Name=MILORD.50.174773.174838;bounded_by_ta=TRUE;common_boundary=Both;end=174838;ies_id=IESPGM.PTET51.1.50.165619;ies_left_dist=0;ies_min_dist=0;ies_right_dist=0;junction_seq=gttaaccaactcttaTAtcaataaatgatatt;read_names=HWI-D00104:165:C29AHACXX:8:2306:4356:53356,HWI-D00104:165:C29AHACXX:8:1205:7362:100365,HWI-D00104:165:C29AHACXX:8:1202:9942:68630,HWI-D00104:165:C29AHACXX:8:2305:6024:23315,HWI-D00104:165:C29AHACXX:8:1206:7264:99652,HWI-D00104:165:C29AHACXX:8:1102:17628:63944,HWI-D00104:165:C29AHACXX:8:2201:3246:92373,HWI-D00104:165:C29AHACXX:8:2105:18466:3539,HWI-D00104:165:C29AHACXX:8:2105:11286:65825,HWI-D00104:165:C29AHACXX:8:1104:9398:70447,HWI-D00104:165:C29AHACXX:8:1105:16649:54540,HWI-D00104:165:C29AHACXX:8:1106:3371:10367,HWI-D00104:165:C29AHACXX:8:1204:1324:27500,HWI-D00104:165:C29AHACXX:8:2102:6498:7603,HWI-D00104:165:C29AHACXX:8:2206:9960:83917;sequence=TATAGATATTTTTATGAATTTTTTGAATTTAAATAAAACATTATAAATAAATTAAAAATAGGAGTG;start=174773;subtype=IES;support_ref=4;support_variant=15;type=IES;
scaffold51_50_with_IES	MILORD	internal_eliminated_sequence	174775	174838	.	.	.	ID=MILORD.50.174775.174838;Name=MILORD.50.174775.174838;bounded_by_ta=TRUE;common_boundary=RIGHT;end=174838;ies_id=IESPGM.PTET51.1.50.165619;ies_left_dist=-2;ies_min_dist=0;ies_right_dist=0;junction_seq=taaccaactcttataTAtcaataaatgatatt;read_names=HWI-D00104:165:C29AHACXX:8:1301:9658:98509;sequence=TAGATATTTTTATGAATTTTTTGAATTTAAATAAAACATTATAAATAAATTAAAAATAGGAGTG;start=174775;subtype=PARTIAL_INTERNAL;support_ref=0;support_variant=1;type=ALTERNATIVE;
scaffold51_50_with_IES	MILORD	internal_eliminated_sequence	175148	175173	.	.	.	ID=MILORD.50.175148.175173;Name=MILORD.50.175148.175173;bounded_by_ta=TRUE;common_boundary=Both;end=175173;ies_id=IESPGM.PTET51.1.50.165928;ies_left_dist=0;ies_min_dist=0;ies_right_dist=0;junction_seq=cgattataattagatTActtatttttaaagta;read_names=HWI-D00104:165:C29AHACXX:8:1204:6059:2686,HWI-D00104:165:C29AHACXX:8:1205:3974:7066,HWI-D00104:165:C29AHACXX:8:1108:9416:55910,HWI-D00104:165:C29AHACXX:8:2204:7382:95953,HWI-D00104:165:C29AHACXX:8:1102:3104:12950,HWI-D00104:165:C29AHACXX:8:2206:6560:101301,HWI-D00104:165:C29AHACXX:8:1102:17380:60693,HWI-D00104:165:C29AHACXX:8:2305:17876:53753,HWI-D00104:165:C29AHACXX:8:1205:4028:30851,HWI-D00104:165:C29AHACXX:8:1301:7456:51352,HWI-D00104:165:C29AHACXX:8:1205:13717:69616,HWI-D00104:165:C29AHACXX:8:1104:18851:25363,HWI-D00104:165:C29AHACXX:8:1101:16346:24648,HWI-D00104:165:C29AHACXX:8:2207:14042:93386,HWI-D00104:165:C29AHACXX:8:2302:12494:71880,HWI-D00104:165:C29AHACXX:8:1104:13993:34948,HWI-D00104:165:C29AHACXX:8:2203:6850:48533,HWI-D00104:165:C29AHACXX:8:1304:18724:92309,HWI-D00104:165:C29AHACXX:8:1304:1246:52834,HWI-D00104:165:C29AHACXX:8:2203:5261:5717,HWI-D00104:165:C29AHACXX:8:2301:7321:5419,HWI-D00104:165:C29AHACXX:8:2206:1407:35719,HWI-D00104:165:C29AHACXX:8:2302:20345:20338,HWI-D00104:165:C29AHACXX:8:2207:8078:10713,HWI-D00104:165:C29AHACXX:8:1306:4099:100230,HWI-D00104:165:C29AHACXX:8:2202:19167:9043,HWI-D00104:165:C29AHACXX:8:1205:6175:26397;sequence=TATAGTTGGAGTATATTATATTATTA;start=175148;subtype=IES;support_ref=0;support_variant=27;type=IES;
scaffold51_50_with_IES	MILORD	internal_eliminated_sequence	175763	175811	.	.	.	ID=MILORD.50.175763.175811;Name=MILORD.50.175763.175811;bounded_by_ta=TRUE;common_boundary=Both;end=175811;ies_id=IESPGM.PTET51.1.50.166517;ies_left_dist=0;ies_min_dist=0;ies_right_dist=0;junction_seq=atataaactttcttgTAactttcaaaatcaca;read_names=HWI-D00104:165:C29AHACXX:8:1104:14496:76596,HWI-D00104:165:C29AHACXX:8:1206:20376:37070,HWI-D00104:165:C29AHACXX:8:1202:12523:93378,HWI-D00104:165:C29AHACXX:8:2105:13890:50716,HWI-D00104:165:C29AHACXX:8:2102:18406:87556,HWI-D00104:165:C29AHACXX:8:1107:14786:14212,HWI-D00104:165:C29AHACXX:8:1204:13391:57611,HWI-D00104:165:C29AHACXX:8:1202:14358:29147,HWI-D00104:165:C29AHACXX:8:2209:8130:26723,HWI-D00104:165:C29AHACXX:8:2302:7711:14901,HWI-D00104:165:C29AHACXX:8:2201:5152:92229,HWI-D00104:165:C29AHACXX:8:2207:16417:28807,HWI-D00104:165:C29AHACXX:8:2207:5291:5844,HWI-D00104:165:C29AHACXX:8:2307:11976:63800,HWI-D00104:165:C29AHACXX:8:1104:1807:5675,HWI-D00104:165:C29AHACXX:8:2201:4186:80130,HWI-D00104:165:C29AHACXX:8:1205:5836:6985,HWI-D00104:165:C29AHACXX:8:1303:19394:57642,HWI-D00104:165:C29AHACXX:8:2104:8699:79382,HWI-D00104:165:C29AHACXX:8:1106:16907:32069,HWI-D00104:165:C29AHACXX:8:1204:4072:28429,HWI-D00104:165:C29AHACXX:8:2201:6549:2514,HWI-D00104:165:C29AHACXX:8:2302:18493:75380,HWI-D00104:165:C29AHACXX:8:2301:5988:76285,HWI-D00104:165:C29AHACXX:8:1306:8023:39254,HWI-D00104:165:C29AHACXX:8:2101:3233:2289,HWI-D00104:165:C29AHACXX:8:2203:7677:82432,HWI-D00104:165:C29AHACXX:8:1204:16720:27605,HWI-D00104:165:C29AHACXX:8:2101:16935:61938,HWI-D00104:165:C29AHACXX:8:2302:6708:41279,HWI-D00104:165:C29AHACXX:8:1101:6739:95499,HWI-D00104:165:C29AHACXX:8:2301:6816:64187,HWI-D00104:165:C29AHACXX:8:2202:1333:46964,HWI-D00104:165:C29AHACXX:8:1303:12101:71529,HWI-D00104:165:C29AHACXX:8:1204:10535:28629,HWI-D00104:165:C29AHACXX:8:1301:11928:27798,HWI-D00104:165:C29AHACXX:8:2305:4818:40384,HWI-D00104:165:C29AHACXX:8:2103:2341:70682,HWI-D00104:165:C29AHACXX:8:1304:5957:73875,HWI-D00104:165:C29AHACXX:8:2102:3405:69110,HWI-D00104:165:C29AHACXX:8:2308:1897:57974,HWI-D00104:165:C29AHACXX:8:2203:3428:40890,HWI-D00104:165:C29AHACXX:8:2101:11414:19607,HWI-D00104:165:C29AHACXX:8:2204:8258:9593,HWI-D00104:165:C29AHACXX:8:1305:1660:39385,HWI-D00104:165:C29AHACXX:8:2101:17960:64444,HWI-D00104:165:C29AHACXX:8:2203:6163:22799,HWI-D00104:165:C29AHACXX:8:1205:7756:91733,HWI-D00104:165:C29AHACXX:8:2206:9793:96467,HWI-D00104:165:C29AHACXX:8:2206:13635:5593,HWI-D00104:165:C29AHACXX:8:2307:5884:87420,HWI-D00104:165:C29AHACXX:8:1307:15967:68879,HWI-D00104:165:C29AHACXX:8:1304:8336:46612,HWI-D00104:165:C29AHACXX:8:2207:18210:50816,HWI-D00104:165:C29AHACXX:8:2102:15680:85191,HWI-D00104:165:C29AHACXX:8:2104:16958:85440,HWI-D00104:165:C29AHACXX:8:1304:16671:61214,HWI-D00104:165:C29AHACXX:8:1205:15818:68979;sequence=TATTGTCAAATAGACATTAATAATTAAATAAATATTGTCCAATCTACAA;start=175763;subtype=IES;support_ref=6;support_variant=58;type=IES;
scaffold51_50_with_IES	MILORD	internal_eliminated_sequence	190027	190053	.	.	.	ID=MILORD.50.190027.190053;Name=MILORD.50.190027.190053;bounded_by_ta=TRUE;common_boundary=Both;end=190053;ies_id=IESPGM.PTET51.1.50.180732;ies_left_dist=0;ies_min_dist=0;ies_right_dist=0;junction_seq=gagactcaaagaaagTActaagaaattgtgta;read_names=HWI-D00104:165:C29AHACXX:8:1105:8554:97427,HWI-D00104:165:C29AHACXX:8:2202:2456:84478,HWI-D00104:165:C29AHACXX:8:2303:18670:24636,HWI-D00104:165:C29AHACXX:8:2201:13951:99832,HWI-D00104:165:C29AHACXX:8:2104:18321:15927,HWI-D00104:165:C29AHACXX:8:2105:7339:29780,HWI-D00104:165:C29AHACXX:8:2308:15170:45103,HWI-D00104:165:C29AHACXX:8:1102:6454:56612,HWI-D00104:165:C29AHACXX:8:1205:15234:17931,HWI-D00104:165:C29AHACXX:8:1301:16148:28268,HWI-D00104:165:C29AHACXX:8:2305:17995:50744,HWI-D00104:165:C29AHACXX:8:2308:9599:6136,HWI-D00104:165:C29AHACXX:8:2203:15561:33480,HWI-D00104:165:C29AHACXX:8:1102:11138:41501,HWI-D00104:165:C29AHACXX:8:2104:5980:46951,HWI-D00104:165:C29AHACXX:8:2308:18500:46871,HWI-D00104:165:C29AHACXX:8:1104:13160:90661,HWI-D00104:165:C29AHACXX:8:2108:14613:27943,HWI-D00104:165:C29AHACXX:8:1108:7005:56787,HWI-D00104:165:C29AHACXX:8:1203:13761:47235,HWI-D00104:165:C29AHACXX:8:1304:1159:62700,HWI-D00104:165:C29AHACXX:8:2101:15329:57825,HWI-D00104:165:C29AHACXX:8:1201:4595:28885,HWI-D00104:165:C29AHACXX:8:2103:6889:37762,HWI-D00104:165:C29AHACXX:8:1205:16767:99971,HWI-D00104:165:C29AHACXX:8:1103:19600:12534,HWI-D00104:165:C29AHACXX:8:1107:10649:22968,HWI-D00104:165:C29AHACXX:8:1107:1404:68105,HWI-D00104:165:C29AHACXX:8:2104:15656:71183,HWI-D00104:165:C29AHACXX:8:1103:5238:82365;sequence=TACAGGCCTTTATCGAACTTATAACTA;start=190027;subtype=IES;support_ref=15;support_variant=30;type=IES;
scaffold51_50_with_IES	MILORD	internal_eliminated_sequence	190429	190525	.	.	.	ID=MILORD.50.190429.190525;Name=MILORD.50.190429.190525;bounded_by_ta=TRUE;common_boundary=Both;end=190525;ies_id=IESPGM.PTET51.1.50.181107;ies_left_dist=0;ies_min_dist=0;ies_right_dist=0;junction_seq=agaaaaactattataTAaaacaaacagagctg;read_names=HWI-D00104:165:C29AHACXX:8:2105:14031:57306,HWI-D00104:165:C29AHACXX:8:1103:12865:99940,HWI-D00104:165:C29AHACXX:8:1105:11379:70061,HWI-D00104:165:C29AHACXX:8:2203:13387:10848,HWI-D00104:165:C29AHACXX:8:1201:9960:13040,HWI-D00104:165:C29AHACXX:8:1203:16089:26735,HWI-D00104:165:C29AHACXX:8:1205:7786:100984,HWI-D00104:165:C29AHACXX:8:2209:8806:98607,HWI-D00104:165:C29AHACXX:8:1105:19288:13436,HWI-D00104:165:C29AHACXX:8:2308:5985:30671,HWI-D00104:165:C29AHACXX:8:2203:7255:90420,HWI-D00104:165:C29AHACXX:8:1105:21082:78794,HWI-D00104:165:C29AHACXX:8:2209:11660:81576,HWI-D00104:165:C29AHACXX:8:1303:7216:63000,HWI-D00104:165:C29AHACXX:8:1102:17443:76286,HWI-D00104:165:C29AHACXX:8:2204:16146:95507,HWI-D00104:165:C29AHACXX:8:2204:2126:78081,HWI-D00104:165:C29AHACXX:8:2108:9764:48082,HWI-D00104:165:C29AHACXX:8:1205:2554:14103,HWI-D00104:165:C29AHACXX:8:1203:21128:32994,HWI-D00104:165:C29AHACXX:8:1303:10957:70026,HWI-D00104:165:C29AHACXX:8:1309:3304:35528,HWI-D00104:165:C29AHACXX:8:1105:7685:27066,HWI-D00104:165:C29AHACXX:8:2205:5736:25056;sequence=TACAGTGTAAAATATATATATTGGGAAATTTATAGTTAATCATGATTATTAAAATTACAATGTGGAAGAATTCACAAAATATTTTATAAACTAAGTT;start=190429;subtype=IES;support_ref=2;support_variant=24;type=IES;
scaffold51_50_with_IES	MILORD	internal_eliminated_sequence	191895	191987	.	.	.	ID=MILORD.50.191895.191987;Name=MILORD.50.191895.191987;bounded_by_ta=TRUE;common_boundary=Both;end=191987;ies_id=IESPGM.PTET51.1.50.182476;ies_left_dist=0;ies_min_dist=0;ies_right_dist=0;junction_seq=ttttctaattattaaTAgcattcaacaactat;read_names=HWI-D00104:165:C29AHACXX:8:1203:20079:89618,HWI-D00104:165:C29AHACXX:8:1101:1421:28444,HWI-D00104:165:C29AHACXX:8:2305:3874:35432,HWI-D00104:165:C29AHACXX:8:2307:16270:92953,HWI-D00104:165:C29AHACXX:8:2302:4162:5012,HWI-D00104:165:C29AHACXX:8:1201:1241:43101,HWI-D00104:165:C29AHACXX:8:2307:11449:50280,HWI-D00104:165:C29AHACXX:8:1101:8480:46918,HWI-D00104:165:C29AHACXX:8:1203:8073:96375,HWI-D00104:165:C29AHACXX:8:1202:9723:100755,HWI-D00104:165:C29AHACXX:8:1306:12460:22622,HWI-D00104:165:C29AHACXX:8:2304:14422:22214,HWI-D00104:165:C29AHACXX:8:2205:8261:40808,HWI-D00104:165:C29AHACXX:8:2201:5042:60663,HWI-D00104:165:C29AHACXX:8:2304:10683:3231,HWI-D00104:165:C29AHACXX:8:2209:1682:73765,HWI-D00104:165:C29AHACXX:8:1101:7212:43506,HWI-D00104:165:C29AHACXX:8:2203:6428:59655,HWI-D00104:165:C29AHACXX:8:2104:5577:2746,HWI-D00104:165:C29AHACXX:8:2307:6844:60997,HWI-D00104:165:C29AHACXX:8:1301:10896:34733,HWI-D00104:165:C29AHACXX:8:2304:17946:60508;sequence=TACAGTTAGTTAATCAATAAATTTAAAAGGGAATATATTTTGTCTAAGAAATCACAACAAATGGGAGGTTCAATAAAACATTAGCATTAACTG;start=191895;subtype=IES;support_ref=2;support_variant=22;type=IES;
scaffold51_50_with_IES	MILORD	internal_eliminated_sequence	192491	192517	.	.	.	ID=MILORD.50.192491.192517;Name=MILORD.50.192491.192517;bounded_by_ta=TRUE;common_boundary=Both;end=192517;ies_id=IESPGM.PTET51.1.50.182979;ies_left_dist=0;ies_min_dist=0;ies_right_dist=0;junction_seq=ttaggatgatccatcTActtccacaaagaaac;read_names=HWI-D00104:165:C29AHACXX:8:1301:18131:21696,HWI-D00104:165:C29AHACXX:8:2104:14820:29027,HWI-D00104:165:C29AHACXX:8:2302:5851:92295,HWI-D00104:165:C29AHACXX:8:2209:6223:82206,HWI-D00104:165:C29AHACXX:8:1309:12658:11490,HWI-D00104:165:C29AHACXX:8:2302:16408:28165,HWI-D00104:165:C29AHACXX:8:2204:15634:34425,HWI-D00104:165:C29AHACXX:8:2302:6102:100946,HWI-D00104:165:C29AHACXX:8:1102:17989:2233,HWI-D00104:165:C29AHACXX:8:1306:8323:52593,HWI-D00104:165:C29AHACXX:8:1102:2219:19196,HWI-D00104:165:C29AHACXX:8:1301:5024:78841,HWI-D00104:165:C29AHACXX:8:2206:7154:8576,HWI-D00104:165:C29AHACXX:8:1203:1909:22535,HWI-D00104:165:C29AHACXX:8:2202:12216:88022,HWI-D00104:165:C29AHACXX:8:2202:5810:54078,HWI-D00104:165:C29AHACXX:8:1102:11582:30547,HWI-D00104:165:C29AHACXX:8:2101:1842:18302,HWI-D00104:165:C29AHACXX:8:2206:3695:100716,HWI-D00104:165:C29AHACXX:8:1106:4166:19041,HWI-D00104:165:C29AHACXX:8:2209:10660:55394,HWI-D00104:165:C29AHACXX:8:1303:8417:70398,HWI-D00104:165:C29AHACXX:8:1206:17125:40090,HWI-D00104:165:C29AHACXX:8:1203:10224:57284,HWI-D00104:165:C29AHACXX:8:2201:1550:7971,HWI-D00104:165:C29AHACXX:8:2306:19907:34197,HWI-D00104:165:C29AHACXX:8:2301:5490:59603,HWI-D00104:165:C29AHACXX:8:2203:5308:84804,HWI-D00104:165:C29AHACXX:8:2104:4905:7853,HWI-D00104:165:C29AHACXX:8:1306:9636:6524,HWI-D00104:165:C29AHACXX:8:2305:8874:28731,HWI-D00104:165:C29AHACXX:8:2209:4507:43283,HWI-D00104:165:C29AHACXX:8:1303:3850:58439;sequence=TATAGTCTAAATTATGTAAATAATCTA;start=192491;subtype=IES;support_ref=3;support_variant=33;type=IES;
scaffold51_50_with_IES	MILORD	internal_eliminated_sequence	193979	194147	.	.	.	ID=MILORD.50.193979.194147;Name=MILORD.50.193979.194147;bounded_by_ta=TRUE;common_boundary=LEFT;end=194147;ies_id=IESPGM.PTET51.1.50.184440;ies_left_dist=0;ies_min_dist=0;ies_right_dist=2;junction_seq=tttcgcattttatttTAtaaaagagaatttat;read_names=HWI-D00104:165:C29AHACXX:8:2302:11335:68044,HWI-D00104:165:C29AHACXX:8:1107:14892:32681;sequence=TATAGTAGTTACCCAAATAGATTTTATCAGAAAATTGACTTATATATACAAAAGTTACCTGAGCTTATTTTTATTTAAAAATCAAATCTCAATATCCATATTTAAATTTGATAAAAATGATAATATAAGATATTTATCATTTGCCTTTGTTTATATTTTGTGTATGAGT;start=193979;subtype=PARTIAL_INTERNAL;support_ref=4;support_variant=2;type=ALTERNATIVE;
scaffold51_50_with_IES	MILORD	internal_eliminated_sequence	193979	194149	.	.	.	ID=MILORD.50.193979.194149;Name=MILORD.50.193979.194149;bounded_by_ta=TRUE;common_boundary=Both;end=194149;ies_id=IESPGM.PTET51.1.50.184440;ies_left_dist=0;ies_min_dist=0;ies_right_dist=0;junction_seq=tttcgcattttatttTAaaagagaatttataa;read_names=HWI-D00104:165:C29AHACXX:8:2206:10046:2107,HWI-D00104:165:C29AHACXX:8:1205:2564:26678,HWI-D00104:165:C29AHACXX:8:1301:9185:58234,HWI-D00104:165:C29AHACXX:8:2307:8505:65501,HWI-D00104:165:C29AHACXX:8:2104:9487:31682,HWI-D00104:165:C29AHACXX:8:2301:9705:85280,HWI-D00104:165:C29AHACXX:8:2103:11109:18105,HWI-D00104:165:C29AHACXX:8:1304:16651:89062,HWI-D00104:165:C29AHACXX:8:2308:12764:61595,HWI-D00104:165:C29AHACXX:8:2206:3901:19913,HWI-D00104:165:C29AHACXX:8:2301:16742:16745,HWI-D00104:165:C29AHACXX:8:1309:6352:79972,HWI-D00104:165:C29AHACXX:8:1102:19584:2112,HWI-D00104:165:C29AHACXX:8:1301:10494:23215,HWI-D00104:165:C29AHACXX:8:2103:5901:56817,HWI-D00104:165:C29AHACXX:8:2301:1418:68375,HWI-D00104:165:C29AHACXX:8:1206:4269:52540,HWI-D00104:165:C29AHACXX:8:2301:3538:83812,HWI-D00104:165:C29AHACXX:8:2102:8079:69806,HWI-D00104:165:C29AHACXX:8:2103:17547:48592,HWI-D00104:165:C29AHACXX:8:1108:19608:40515,HWI-D00104:165:C29AHACXX:8:2203:3919:41047,HWI-D00104:165:C29AHACXX:8:2306:8280:73087,HWI-D00104:165:C29AHACXX:8:2304:1179:43395,HWI-D00104:165:C29AHACXX:8:2104:9370:90115,HWI-D00104:165:C29AHACXX:8:2307:3809:77437;sequence=TATAGTAGTTACCCAAATAGATTTTATCAGAAAATTGACTTATATATACAAAAGTTACCTGAGCTTATTTTTATTTAAAAATCAAATCTCAATATCCATATTTAAATTTGATAAAAATGATAATATAAGATATTTATCATTTGCCTTTGTTTATATTTTGTGTATGAGTTA;start=193979;subtype=IES;support_ref=4;support_variant=26;type=IES;
scaffold51_50_with_IES	MILORD	internal_eliminated_sequence	194756	194833	.	.	.	ID=MILORD.50.194756.194833;Name=MILORD.50.194756.194833;bounded_by_ta=TRUE;common_boundary=Both;end=194833;ies_id=IESPGM.PTET51.1.50.185046;ies_left_dist=0;ies_min_dist=0;ies_right_dist=0;junction_seq=aaaagagtacaagagTAcaatgaaaatgtcat;read_names=HWI-D00104:165:C29AHACXX:8:2303:18972:10202,HWI-D00104:165:C29AHACXX:8:2304:16039:55310,HWI-D00104:165:C29AHACXX:8:1202:4269:70873,HWI-D00104:165:C29AHACXX:8:2102:14718:18273,HWI-D00104:165:C29AHACXX:8:1202:18994:69928,HWI-D00104:165:C29AHACXX:8:1106:21122:32379,HWI-D00104:165:C29AHACXX:8:2306:4149:78484,HWI-D00104:165:C29AHACXX:8:1103:9424:69168,HWI-D00104:165:C29AHACXX:8:1106:12632:5390,HWI-D00104:165:C29AHACXX:8:2108:6194:47838,HWI-D00104:165:C29AHACXX:8:1303:6765:79566,HWI-D00104:165:C29AHACXX:8:2306:19058:82772,HWI-D00104:165:C29AHACXX:8:2307:11809:51367,HWI-D00104:165:C29AHACXX:8:1202:16147:74607,HWI-D00104:165:C29AHACXX:8:2201:21041:46806,HWI-D00104:165:C29AHACXX:8:1301:7321:89032,HWI-D00104:165:C29AHACXX:8:2301:10881:27859,HWI-D00104:165:C29AHACXX:8:2206:17101:69439,HWI-D00104:165:C29AHACXX:8:1309:9129:22524,HWI-D00104:165:C29AHACXX:8:1301:19522:81681,HWI-D00104:165:C29AHACXX:8:2201:7423:20544,HWI-D00104:165:C29AHACXX:8:1103:20298:100258,HWI-D00104:165:C29AHACXX:8:1301:9008:49550,HWI-D00104:165:C29AHACXX:8:1206:20931:32354,HWI-D00104:165:C29AHACXX:8:2101:12984:83241,HWI-D00104:165:C29AHACXX:8:2203:14836:30269,HWI-D00104:165:C29AHACXX:8:1105:10452:77029,HWI-D00104:165:C29AHACXX:8:1104:20369:75146,HWI-D00104:165:C29AHACXX:8:1206:5260:42037,HWI-D00104:165:C29AHACXX:8:1203:19793:58838,HWI-D00104:165:C29AHACXX:8:1102:2677:72335,HWI-D00104:165:C29AHACXX:8:2103:13866:83405,HWI-D00104:165:C29AHACXX:8:1302:13080:26566,HWI-D00104:165:C29AHACXX:8:2103:7690:13419,HWI-D00104:165:C29AHACXX:8:1305:8648:80945,HWI-D00104:165:C29AHACXX:8:1106:4937:14313,HWI-D00104:165:C29AHACXX:8:1108:5549:30382,HWI-D00104:165:C29AHACXX:8:1302:10954:50304,HWI-D00104:165:C29AHACXX:8:1304:7785:66581,HWI-D00104:165:C29AHACXX:8:2301:18240:39541;sequence=TACTGTGAATTTAATTGCAATATGAAATTTCTGAGTAATTTTGAAGGAGTATTGGGCAGTTAAAATTGAGAGGTTCGA;start=194756;subtype=IES;support_ref=50;support_variant=40;type=IES;
scaffold51_50_with_IES	MILORD	internal_eliminated_sequence	196134	196178	.	.	.	ID=MILORD.50.196134.196178;Name=MILORD.50.196134.196178;bounded_by_ta=TRUE;common_boundary=Both;end=196178;ies_id=IESPGM.PTET51.1.50.186346;ies_left_dist=0;ies_min_dist=0;ies_right_dist=0;junction_seq=ccagattaatattagTAataaataacaagtaa;read_names=HWI-D00104:165:C29AHACXX:8:1205:16781:55314,HWI-D00104:165:C29AHACXX:8:2104:19502:65007,HWI-D00104:165:C29AHACXX:8:2205:10125:64761,HWI-D00104:165:C29AHACXX:8:2202:8014:25051,HWI-D00104:165:C29AHACXX:8:2203:3543:78881,HWI-D00104:165:C29AHACXX:8:1205:14535:49584,HWI-D00104:165:C29AHACXX:8:1106:5732:12008,HWI-D00104:165:C29AHACXX:8:2202:19285:97909,HWI-D00104:165:C29AHACXX:8:2307:10435:32799,HWI-D00104:165:C29AHACXX:8:2203:11896:66120,HWI-D00104:165:C29AHACXX:8:1104:18951:29106,HWI-D00104:165:C29AHACXX:8:2202:9040:20259,HWI-D00104:165:C29AHACXX:8:1204:5825:84296,HWI-D00104:165:C29AHACXX:8:2102:13634:79997,HWI-D00104:165:C29AHACXX:8:2105:14816:79946,HWI-D00104:165:C29AHACXX:8:2303:15804:56395,HWI-D00104:165:C29AHACXX:8:1201:7136:16787,HWI-D00104:165:C29AHACXX:8:2209:2048:6213,HWI-D00104:165:C29AHACXX:8:1106:6649:92884,HWI-D00104:165:C29AHACXX:8:1307:12409:28628,HWI-D00104:165:C29AHACXX:8:2305:15102:81499;sequence=TATACTAGATAATACATATGATGATATAAACATTAAAATTAAGAA;start=196134;subtype=IES;support_ref=30;support_variant=21;type=IES;
scaffold51_50_with_IES	MILORD	internal_eliminated_sequence	196403	196475	.	.	.	ID=MILORD.50.196403.196475;Name=MILORD.50.196403.196475;bounded_by_ta=TRUE;common_boundary=Both;end=196475;ies_id=IESPGM.PTET51.1.50.186570;ies_left_dist=0;ies_min_dist=0;ies_right_dist=0;junction_seq=aaattgtaacaataaTAattttaaatatttat;read_names=HWI-D00104:165:C29AHACXX:8:2101:10625:62116,HWI-D00104:165:C29AHACXX:8:1101:13131:42196,HWI-D00104:165:C29AHACXX:8:1103:18851:17534,HWI-D00104:165:C29AHACXX:8:2204:17395:6740,HWI-D00104:165:C29AHACXX:8:2203:20706:39240,HWI-D00104:165:C29AHACXX:8:2202:7747:43120,HWI-D00104:165:C29AHACXX:8:1307:14442:65389,HWI-D00104:165:C29AHACXX:8:2302:18991:33959,HWI-D00104:165:C29AHACXX:8:1303:11759:49620,HWI-D00104:165:C29AHACXX:8:1101:3950:53918,HWI-D00104:165:C29AHACXX:8:1102:14346:24491,HWI-D00104:165:C29AHACXX:8:2308:5865:14708,HWI-D00104:165:C29AHACXX:8:2201:11795:61118,HWI-D00104:165:C29AHACXX:8:1306:16669:13226,HWI-D00104:165:C29AHACXX:8:1108:5779:95191,HWI-D00104:165:C29AHACXX:8:2204:4194:15603,HWI-D00104:165:C29AHACXX:8:2204:18350:41798,HWI-D00104:165:C29AHACXX:8:1301:15208:27456,HWI-D00104:165:C29AHACXX:8:2304:6851:7881,HWI-D00104:165:C29AHACXX:8:2105:2907:84414,HWI-D00104:165:C29AHACXX:8:1202:10094:2478,HWI-D00104:165:C29AHACXX:8:2301:9140:81819,HWI-D00104:165:C29AHACXX:8:1301:3533:66183,HWI-D00104:165:C29AHACXX:8:1301:2624:87712,HWI-D00104:165:C29AHACXX:8:1307:13258:14719,HWI-D00104:165:C29AHACXX:8:2302:7249:92712,HWI-D00104:165:C29AHACXX:8:1301:4259:63954,HWI-D00104:165:C29AHACXX:8:1306:5793:67050,HWI-D00104:165:C29AHACXX:8:2101:17917:27571,HWI-D00104:165:C29AHACXX:8:1204:18854:70589;sequence=TACACTCATTTTAATAAGTGTTATTGAATTTATATATATATGTGAAATATACTAAATACATTTTGATCAACTA;start=196403;subtype=IES;support_ref=0;support_variant=30;type=IES;
scaffold51_50_with_IES	MILORD	internal_eliminated_sequence	198668	198733	.	.	.	ID=MILORD.50.198668.198733;Name=MILORD.50.198668.198733;bounded_by_ta=TRUE;common_boundary=Both;end=198733;ies_id=IESPGM.PTET51.1.50.188762;ies_left_dist=0;ies_min_dist=0;ies_right_dist=0;junction_seq=ctctaagtaatttaaTAgcaattatttagatc;read_names=HWI-D00104:165:C29AHACXX:8:1101:1781:67800,HWI-D00104:165:C29AHACXX:8:2101:14940:95602,HWI-D00104:165:C29AHACXX:8:2305:8910:11646,HWI-D00104:165:C29AHACXX:8:2203:15638:86010,HWI-D00104:165:C29AHACXX:8:2307:9547:11361,HWI-D00104:165:C29AHACXX:8:2306:18039:16932,HWI-D00104:165:C29AHACXX:8:2301:8399:33777,HWI-D00104:165:C29AHACXX:8:2303:10016:80815,HWI-D00104:165:C29AHACXX:8:1106:10726:17717,HWI-D00104:165:C29AHACXX:8:2305:9143:54488,HWI-D00104:165:C29AHACXX:8:1102:8033:38295,HWI-D00104:165:C29AHACXX:8:1302:15934:34435,HWI-D00104:165:C29AHACXX:8:1301:4751:95958,HWI-D00104:165:C29AHACXX:8:2301:1254:5979,HWI-D00104:165:C29AHACXX:8:2207:15525:65720,HWI-D00104:165:C29AHACXX:8:1105:7507:9893,HWI-D00104:165:C29AHACXX:8:1206:8351:57555,HWI-D00104:165:C29AHACXX:8:2302:4370:85322,HWI-D00104:165:C29AHACXX:8:2302:8913:15845,HWI-D00104:165:C29AHACXX:8:2104:3431:99805,HWI-D00104:165:C29AHACXX:8:1108:20606:81701,HWI-D00104:165:C29AHACXX:8:1301:18720:17736,HWI-D00104:165:C29AHACXX:8:2304:3511:10055,HWI-D00104:165:C29AHACXX:8:1203:9873:53428;sequence=TACAGTATAATAGTATATGTTTCTTAATTTTACTCTAGTTTAATTATAATACATTGTTGTCTACTG;start=198668;subtype=IES;support_ref=6;support_variant=24;type=IES;
scaffold51_50_with_IES	MILORD	internal_eliminated_sequence	202331	202400	.	.	.	ID=MILORD.50.202331.202400;Name=MILORD.50.202331.202400;bounded_by_ta=TRUE;common_boundary=Both;end=202400;ies_id=IESPGM.PTET51.1.50.192359;ies_left_dist=0;ies_min_dist=0;ies_right_dist=0;junction_seq=gatagtttaaatttgTAtatagtgttttctct;read_names=HWI-D00104:165:C29AHACXX:8:2302:11790:23999,HWI-D00104:165:C29AHACXX:8:1202:3941:45653,HWI-D00104:165:C29AHACXX:8:1305:8968:19638,HWI-D00104:165:C29AHACXX:8:1108:18008:82882,HWI-D00104:165:C29AHACXX:8:1307:16252:23967,HWI-D00104:165:C29AHACXX:8:1101:3587:10683,HWI-D00104:165:C29AHACXX:8:2204:15405:5651,HWI-D00104:165:C29AHACXX:8:1105:2343:70114,HWI-D00104:165:C29AHACXX:8:2204:15671:98393,HWI-D00104:165:C29AHACXX:8:1301:14580:40142,HWI-D00104:165:C29AHACXX:8:2203:19847:72862,HWI-D00104:165:C29AHACXX:8:2203:20919:100684,HWI-D00104:165:C29AHACXX:8:1203:11097:54519,HWI-D00104:165:C29AHACXX:8:2306:17283:96065,HWI-D00104:165:C29AHACXX:8:2306:9745:97944,HWI-D00104:165:C29AHACXX:8:2304:17749:100133,HWI-D00104:165:C29AHACXX:8:2304:3203:44158,HWI-D00104:165:C29AHACXX:8:2204:14515:33842,HWI-D00104:165:C29AHACXX:8:2302:17618:36322,HWI-D00104:165:C29AHACXX:8:2306:16174:13283,HWI-D00104:165:C29AHACXX:8:2201:16147:42655,HWI-D00104:165:C29AHACXX:8:1309:4872:11011,HWI-D00104:165:C29AHACXX:8:2308:6770:32506,HWI-D00104:165:C29AHACXX:8:2308:20072:89351,HWI-D00104:165:C29AHACXX:8:2105:12491:83185,HWI-D00104:165:C29AHACXX:8:1304:11513:10051,HWI-D00104:165:C29AHACXX:8:1204:12323:63310,HWI-D00104:165:C29AHACXX:8:1105:17560:83721,HWI-D00104:165:C29AHACXX:8:2108:12118:101289,HWI-D00104:165:C29AHACXX:8:2301:7078:75547,HWI-D00104:165:C29AHACXX:8:1306:12568:58967,HWI-D00104:165:C29AHACXX:8:2206:10973:39706,HWI-D00104:165:C29AHACXX:8:2103:4210:33153;sequence=TATCGTAGAATTAGGTTTTTTTGTATATTGAAGGACTTACAAAAAATGAATGGCTTTTATCAATTGACAA;start=202331;subtype=IES;support_ref=4;support_variant=33;type=IES;
scaffold51_50_with_IES	MILORD	internal_eliminated_sequence	204127	204221	.	.	.	ID=MILORD.50.204127.204221;Name=MILORD.50.204127.204221;bounded_by_ta=TRUE;common_boundary=None;end=204221;ies_id=IESPGM.PTET51.1.50.194133;ies_left_dist=48;ies_min_dist=2;ies_right_dist=-2;junction_seq=tgatttagatgatccTAttatgcatagagatt;read_names=HWI-D00104:165:C29AHACXX:8:1301:16271:82827,HWI-D00104:165:C29AHACXX:8:2301:9258:74259;sequence=TATAGTTAAAGCCTTCCTTTTTAATTAATAAAAGAAATCAAATCTAGCTACAGTTCGTATGAAGTTGTTAAAGAATTTATATAAATTCATTTGTA;start=204127;subtype=EXTERNAL;support_ref=142;support_variant=2;type=ALTERNATIVE;
scaffold51_50_with_IES	MILORD	internal_eliminated_sequence	204175	204219	.	.	.	ID=MILORD.50.204175.204219;Name=MILORD.50.204175.204219;bounded_by_ta=TRUE;common_boundary=Both;end=204219;ies_id=IESPGM.PTET51.1.50.194133;ies_left_dist=0;ies_min_dist=0;ies_right_dist=0;junction_seq=gaaatcaaatctagcTAtattatgcatagaga;read_names=HWI-D00104:165:C29AHACXX:8:2303:7928:29548,HWI-D00104:165:C29AHACXX:8:1203:10366:21185,HWI-D00104:165:C29AHACXX:8:1103:14703:53594,HWI-D00104:165:C29AHACXX:8:2207:2685:30538,HWI-D00104:165:C29AHACXX:8:2206:5665:52263,HWI-D00104:165:C29AHACXX:8:1205:8962:31755,HWI-D00104:165:C29AHACXX:8:1305:12426:86168,HWI-D00104:165:C29AHACXX:8:2308:10934:78147,HWI-D00104:165:C29AHACXX:8:2303:12027:49410,HWI-D00104:165:C29AHACXX:8:1103:10530:6291,HWI-D00104:165:C29AHACXX:8:2101:1472:83012,HWI-D00104:165:C29AHACXX:8:2303:18270:75597,HWI-D00104:165:C29AHACXX:8:1304:3152:12038,HWI-D00104:165:C29AHACXX:8:2304:10818:22833,HWI-D00104:165:C29AHACXX:8:2204:16195:57426,HWI-D00104:165:C29AHACXX:8:1104:16911:65864,HWI-D00104:165:C29AHACXX:8:1203:10434:12844,HWI-D00104:165:C29AHACXX:8:2202:7879:2112,HWI-D00104:165:C29AHACXX:8:2104:14533:32822,HWI-D00104:165:C29AHACXX:8:1201:18628:94612,HWI-D00104:165:C29AHACXX:8:2206:2630:35351,HWI-D00104:165:C29AHACXX:8:2104:13914:66614,HWI-D00104:165:C29AHACXX:8:1301:7390:6863,HWI-D00104:165:C29AHACXX:8:1303:10618:90644,HWI-D00104:165:C29AHACXX:8:2304:13520:98467,HWI-D00104:165:C29AHACXX:8:1104:8157:26429,HWI-D00104:165:C29AHACXX:8:2206:11056:37875,HWI-D00104:165:C29AHACXX:8:1303:15969:16504,HWI-D00104:165:C29AHACXX:8:2101:5115:22752,HWI-D00104:165:C29AHACXX:8:2306:4901:92867,HWI-D00104:165:C29AHACXX:8:1202:20040:39829,HWI-D00104:165:C29AHACXX:8:1305:3915:48608,HWI-D00104:165:C29AHACXX:8:2204:3670:36494,HWI-D00104:165:C29AHACXX:8:1102:14438:62300,HWI-D00104:165:C29AHACXX:8:2204:19562:51042,HWI-D00104:165:C29AHACXX:8:2103:19557:25143,HWI-D00104:165:C29AHACXX:8:2105:14245:93778,HWI-D00104:165:C29AHACXX:8:2304:20150:3251,HWI-D00104:165:C29AHACXX:8:2101:18677:79120,HWI-D00104:165:C29AHACXX:8:1104:11383:52060,HWI-D00104:165:C29AHACXX:8:1201:10089:20126,HWI-D00104:165:C29AHACXX:8:2105:11775:71158,HWI-D00104:165:C29AHACXX:8:1205:13944:26649;sequence=TACAGTTCGTATGAAGTTGTTAAAGAATTTATATAAATTCATTTG;start=204175;subtype=IES;support_ref=6;support_variant=43;type=IES;
scaffold51_50_with_IES	MILORD	internal_eliminated_sequence	206322	206368	.	.	.	ID=MILORD.50.206322.206368;Name=MILORD.50.206322.206368;bounded_by_ta=TRUE;common_boundary=Both;end=206368;ies_id=IESPGM.PTET51.1.50.196235;ies_left_dist=0;ies_min_dist=0;ies_right_dist=0;junction_seq=tcaaatatttttaggTAcaacttattgaataa;read_names=HWI-D00104:165:C29AHACXX:8:2301:2814:37436,HWI-D00104:165:C29AHACXX:8:2303:10938:92655,HWI-D00104:165:C29AHACXX:8:1108:13323:81025,HWI-D00104:165:C29AHACXX:8:2102:9023:4030,HWI-D00104:165:C29AHACXX:8:2209:15379:7718,HWI-D00104:165:C29AHACXX:8:1105:14512:64919,HWI-D00104:165:C29AHACXX:8:1103:10132:57557,HWI-D00104:165:C29AHACXX:8:1304:20432:25142,HWI-D00104:165:C29AHACXX:8:2209:11007:12676,HWI-D00104:165:C29AHACXX:8:2103:11766:16222,HWI-D00104:165:C29AHACXX:8:1307:9270:43535,HWI-D00104:165:C29AHACXX:8:2308:6848:100312,HWI-D00104:165:C29AHACXX:8:2204:1319:21352;sequence=TATTGTTGTTTTAAATAGTTTCTATTCTTATTTTATTTTATTCATTA;start=206322;subtype=IES;support_ref=4;support_variant=13;type=IES;
scaffold51_50_with_IES	MILORD	internal_eliminated_sequence	207048	207144	.	.	.	ID=MILORD.50.207048.207144;Name=MILORD.50.207048.207144;bounded_by_ta=TRUE;common_boundary=Both;end=207144;ies_id=IESPGM.PTET51.1.50.196914;ies_left_dist=0;ies_min_dist=0;ies_right_dist=0;junction_seq=aggtttaaaaacagaTAacaagaaagataaat;read_names=HWI-D00104:165:C29AHACXX:8:2204:16551:44498,HWI-D00104:165:C29AHACXX:8:1205:18687:29985,HWI-D00104:165:C29AHACXX:8:1301:1589:63943,HWI-D00104:165:C29AHACXX:8:1108:15434:54197,HWI-D00104:165:C29AHACXX:8:1205:14151:4004,HWI-D00104:165:C29AHACXX:8:2308:7711:61722,HWI-D00104:165:C29AHACXX:8:1302:13431:46564,HWI-D00104:165:C29AHACXX:8:2102:14279:98135,HWI-D00104:165:C29AHACXX:8:2304:16302:82483,HWI-D00104:165:C29AHACXX:8:1105:18765:37605,HWI-D00104:165:C29AHACXX:8:2305:17783:31456,HWI-D00104:165:C29AHACXX:8:2209:13852:56454,HWI-D00104:165:C29AHACXX:8:2204:14936:82187,HWI-D00104:165:C29AHACXX:8:2108:10116:75484,HWI-D00104:165:C29AHACXX:8:2301:12066:35229,HWI-D00104:165:C29AHACXX:8:2101:15666:26335,HWI-D00104:165:C29AHACXX:8:2304:12425:80590,HWI-D00104:165:C29AHACXX:8:1206:10866:97637,HWI-D00104:165:C29AHACXX:8:2302:2927:35189,HWI-D00104:165:C29AHACXX:8:1307:7540:55109,HWI-D00104:165:C29AHACXX:8:1103:17764:5954,HWI-D00104:165:C29AHACXX:8:1307:19013:95317,HWI-D00104:165:C29AHACXX:8:1101:17309:18372,HWI-D00104:165:C29AHACXX:8:2108:17239:62334,HWI-D00104:165:C29AHACXX:8:2102:6100:11191,HWI-D00104:165:C29AHACXX:8:1301:18668:35650,HWI-D00104:165:C29AHACXX:8:2301:2337:68004,HWI-D00104:165:C29AHACXX:8:1108:10305:10667,HWI-D00104:165:C29AHACXX:8:2303:4438:74640,HWI-D00104:165:C29AHACXX:8:2301:17693:76577,HWI-D00104:165:C29AHACXX:8:1305:12034:38773,HWI-D00104:165:C29AHACXX:8:1302:16194:18870,HWI-D00104:165:C29AHACXX:8:1302:8958:27654,HWI-D00104:165:C29AHACXX:8:2308:18238:86994,HWI-D00104:165:C29AHACXX:8:1102:11440:67694,HWI-D00104:165:C29AHACXX:8:2303:12573:3767,HWI-D00104:165:C29AHACXX:8:2302:20510:36311,HWI-D00104:165:C29AHACXX:8:1303:15055:83199,HWI-D00104:165:C29AHACXX:8:2201:14378:31865,HWI-D00104:165:C29AHACXX:8:2308:17109:6492,HWI-D00104:165:C29AHACXX:8:2205:13397:75552,HWI-D00104:165:C29AHACXX:8:2306:13622:73022,HWI-D00104:165:C29AHACXX:8:1106:13247:10408,HWI-D00104:165:C29AHACXX:8:1204:1160:79578,HWI-D00104:165:C29AHACXX:8:1302:9530:29748,HWI-D00104:165:C29AHACXX:8:1301:5372:59926;sequence=TACAGGAGTTTTATTGAAGTATTTCTCTTCTAAAATTAACTATTTTCTCTCTATTAAATAATAAGTGAATAAATCAAAATCCCATTTTAATTGAATG;start=207048;subtype=IES;support_ref=4;support_variant=46;type=IES;
scaffold51_50_with_IES	MILORD	internal_eliminated_sequence	212829	212942	.	.	.	ID=MILORD.50.212829.212942;Name=MILORD.50.212829.212942;bounded_by_ta=TRUE;common_boundary=Both;end=212942;ies_id=IESPGM.PTET51.1.50.202598;ies_left_dist=0;ies_min_dist=0;ies_right_dist=0;junction_seq=ctagaatggctatgaTAtcttattaatctgct;read_names=HWI-D00104:165:C29AHACXX:8:2308:5516:95924,HWI-D00104:165:C29AHACXX:8:2108:11779:32089,HWI-D00104:165:C29AHACXX:8:2303:11863:34207,HWI-D00104:165:C29AHACXX:8:1309:11117:91897,HWI-D00104:165:C29AHACXX:8:1309:18347:5964,HWI-D00104:165:C29AHACXX:8:1202:8630:50378,HWI-D00104:165:C29AHACXX:8:2303:7753:95298,HWI-D00104:165:C29AHACXX:8:2307:9372:74223,HWI-D00104:165:C29AHACXX:8:1107:2647:94274,HWI-D00104:165:C29AHACXX:8:2202:10987:31923,HWI-D00104:165:C29AHACXX:8:1102:15304:35507,HWI-D00104:165:C29AHACXX:8:2102:13128:8373,HWI-D00104:165:C29AHACXX:8:2203:21031:85293,HWI-D00104:165:C29AHACXX:8:2207:14697:19503,HWI-D00104:165:C29AHACXX:8:1108:8560:14780,HWI-D00104:165:C29AHACXX:8:1204:19308:26307,HWI-D00104:165:C29AHACXX:8:2302:14515:71767,HWI-D00104:165:C29AHACXX:8:1105:18287:34439,HWI-D00104:165:C29AHACXX:8:1206:9546:3138,HWI-D00104:165:C29AHACXX:8:1202:4038:32738,HWI-D00104:165:C29AHACXX:8:1309:11406:82762,HWI-D00104:165:C29AHACXX:8:1307:14688:29995,HWI-D00104:165:C29AHACXX:8:2209:19240:47599;sequence=TATTCTAAATAAGAATCAAAAATCCGTTTCTAAATAAATACAAAATTAACTTATAATTGCAATTTATCTATTTATTTAATAAAATAAATAATTTAATAAATATTAAAGTAACAA;start=212829;subtype=IES;support_ref=10;support_variant=23;type=IES;
scaffold51_50_with_IES	MILORD	internal_eliminated_sequence	214568	214616	.	.	.	ID=MILORD.50.214568.214616;Name=MILORD.50.214568.214616;bounded_by_ta=TRUE;common_boundary=Both;end=214616;ies_id=IESPGM.PTET51.1.50.204223;ies_left_dist=0;ies_min_dist=0;ies_right_dist=0;junction_seq=caatgtcatcagtgaTAacactttggtgtgga;read_names=HWI-D00104:165:C29AHACXX:8:2306:5696:64699,HWI-D00104:165:C29AHACXX:8:1301:17617:76645,HWI-D00104:165:C29AHACXX:8:2305:3811:68068,HWI-D00104:165:C29AHACXX:8:2301:8663:65889,HWI-D00104:165:C29AHACXX:8:2201:11200:44057,HWI-D00104:165:C29AHACXX:8:2205:20557:35143,HWI-D00104:165:C29AHACXX:8:2101:10011:65075,HWI-D00104:165:C29AHACXX:8:1302:9016:61061,HWI-D00104:165:C29AHACXX:8:1104:8480:46794,HWI-D00104:165:C29AHACXX:8:1302:3138:19515,HWI-D00104:165:C29AHACXX:8:1307:17676:79262,HWI-D00104:165:C29AHACXX:8:1309:3741:34037,HWI-D00104:165:C29AHACXX:8:1108:9756:4798,HWI-D00104:165:C29AHACXX:8:1203:12682:97209,HWI-D00104:165:C29AHACXX:8:2207:8249:4932,HWI-D00104:165:C29AHACXX:8:1306:6396:55774,HWI-D00104:165:C29AHACXX:8:1306:17427:61965,HWI-D00104:165:C29AHACXX:8:2105:8070:100148,HWI-D00104:165:C29AHACXX:8:2205:12318:68192,HWI-D00104:165:C29AHACXX:8:1108:16950:23577,HWI-D00104:165:C29AHACXX:8:2307:6727:29461,HWI-D00104:165:C29AHACXX:8:2203:13897:70729,HWI-D00104:165:C29AHACXX:8:2204:14935:7050,HWI-D00104:165:C29AHACXX:8:2203:17118:2929,HWI-D00104:165:C29AHACXX:8:2103:4134:26968,HWI-D00104:165:C29AHACXX:8:2103:2462:83030,HWI-D00104:165:C29AHACXX:8:1203:2628:62066,HWI-D00104:165:C29AHACXX:8:2308:2220:7677,HWI-D00104:165:C29AHACXX:8:2206:9808:95680,HWI-D00104:165:C29AHACXX:8:2101:8366:16662,HWI-D00104:165:C29AHACXX:8:2108:13413:89869,HWI-D00104:165:C29AHACXX:8:2105:8821:17009,HWI-D00104:165:C29AHACXX:8:1203:8958:83959,HWI-D00104:165:C29AHACXX:8:2101:18186:56778,HWI-D00104:165:C29AHACXX:8:2306:15134:82215;sequence=TACAGTGAATGCATTTGAATAAGTGTATTTGATCAATTTAAATCGGTTG;start=214568;subtype=IES;support_ref=4;support_variant=35;type=IES;
scaffold51_50_with_IES	MILORD	internal_eliminated_sequence	215860	215907	.	.	.	ID=MILORD.50.215860.215907;Name=MILORD.50.215860.215907;bounded_by_ta=TRUE;common_boundary=Both;end=215907;ies_id=IESPGM.PTET51.1.50.205466;ies_left_dist=0;ies_min_dist=0;ies_right_dist=0;junction_seq=aataaaagttctaagTAcaatctcaagatgaa;read_names=HWI-D00104:165:C29AHACXX:8:1303:6233:13862,HWI-D00104:165:C29AHACXX:8:1309:1554:71848,HWI-D00104:165:C29AHACXX:8:1301:12651:54191,HWI-D00104:165:C29AHACXX:8:2201:15165:70397,HWI-D00104:165:C29AHACXX:8:1108:18522:60202,HWI-D00104:165:C29AHACXX:8:2203:11306:85619,HWI-D00104:165:C29AHACXX:8:1304:4560:51961,HWI-D00104:165:C29AHACXX:8:2204:16429:39761,HWI-D00104:165:C29AHACXX:8:1102:12201:65264,HWI-D00104:165:C29AHACXX:8:2201:20126:38979,HWI-D00104:165:C29AHACXX:8:2302:10916:51599,HWI-D00104:165:C29AHACXX:8:2307:10861:81810,HWI-D00104:165:C29AHACXX:8:2102:4290:50596,HWI-D00104:165:C29AHACXX:8:2203:6208:98090,HWI-D00104:165:C29AHACXX:8:1306:12848:23249,HWI-D00104:165:C29AHACXX:8:2206:19476:12640,HWI-D00104:165:C29AHACXX:8:2308:10854:12113,HWI-D00104:165:C29AHACXX:8:1106:13150:7141,HWI-D00104:165:C29AHACXX:8:2307:16089:42479,HWI-D00104:165:C29AHACXX:8:1101:7348:19301,HWI-D00104:165:C29AHACXX:8:1204:13606:44142,HWI-D00104:165:C29AHACXX:8:2108:10588:35555,HWI-D00104:165:C29AHACXX:8:2302:20436:55824,HWI-D00104:165:C29AHACXX:8:1204:10369:65727;sequence=TATTATCAATTGTAAATTTAAGATAAATGATAGTAATATCATCTACAA;start=215860;subtype=IES;support_ref=10;support_variant=24;type=IES;
scaffold51_50_with_IES	MILORD	internal_eliminated_sequence	216012	216069	.	.	.	ID=MILORD.50.216012.216069;Name=MILORD.50.216012.216069;bounded_by_ta=TRUE;common_boundary=Both;end=216069;ies_id=IESPGM.PTET51.1.50.205570;ies_left_dist=0;ies_min_dist=0;ies_right_dist=0;junction_seq=taataacaattgagaTAatacaaattacaatg;read_names=HWI-D00104:165:C29AHACXX:8:1204:13539:99364,HWI-D00104:165:C29AHACXX:8:1202:2131:72691,HWI-D00104:165:C29AHACXX:8:2205:4982:13812,HWI-D00104:165:C29AHACXX:8:1303:3501:42095,HWI-D00104:165:C29AHACXX:8:2101:6269:76792,HWI-D00104:165:C29AHACXX:8:1305:12671:84981,HWI-D00104:165:C29AHACXX:8:2206:16420:85896,HWI-D00104:165:C29AHACXX:8:1203:6081:29655,HWI-D00104:165:C29AHACXX:8:1302:18144:100275,HWI-D00104:165:C29AHACXX:8:2306:17514:21759,HWI-D00104:165:C29AHACXX:8:2101:8325:58253,HWI-D00104:165:C29AHACXX:8:1205:16270:79709,HWI-D00104:165:C29AHACXX:8:2306:9726:26260,HWI-D00104:165:C29AHACXX:8:2102:10185:91302,HWI-D00104:165:C29AHACXX:8:2303:10789:72981,HWI-D00104:165:C29AHACXX:8:2204:10166:80834,HWI-D00104:165:C29AHACXX:8:1301:15431:70000,HWI-D00104:165:C29AHACXX:8:1309:20094:36272,HWI-D00104:165:C29AHACXX:8:1307:11159:83396,HWI-D00104:165:C29AHACXX:8:1203:18382:18161,HWI-D00104:165:C29AHACXX:8:1101:18481:77897,HWI-D00104:165:C29AHACXX:8:2201:12175:2514,HWI-D00104:165:C29AHACXX:8:2303:14811:31018,HWI-D00104:165:C29AHACXX:8:2103:19906:71281;sequence=TACAGATTGGATGCTCATTAATTTATGTAGAAAGTCTAATTTAAAACTAATTGAAGTG;start=216012;subtype=IES;support_ref=0;support_variant=24;type=IES;
scaffold51_50_with_IES	MILORD	internal_eliminated_sequence	216777	216843	.	.	.	ID=MILORD.50.216777.216843;Name=MILORD.50.216777.216843;bounded_by_ta=TRUE;common_boundary=Both;end=216843;ies_id=IESPGM.PTET51.1.50.206277;ies_left_dist=0;ies_min_dist=0;ies_right_dist=0;junction_seq=agactctactcaatgTAtctctttattattaa;read_names=HWI-D00104:165:C29AHACXX:8:1205:15707:95592,HWI-D00104:165:C29AHACXX:8:1108:11609:98465,HWI-D00104:165:C29AHACXX:8:1303:5809:17774,HWI-D00104:165:C29AHACXX:8:2103:9914:37358,HWI-D00104:165:C29AHACXX:8:2304:14561:49050,HWI-D00104:165:C29AHACXX:8:1106:20964:69593,HWI-D00104:165:C29AHACXX:8:2302:5974:7392,HWI-D00104:165:C29AHACXX:8:2306:7953:53272,HWI-D00104:165:C29AHACXX:8:1106:6973:27356,HWI-D00104:165:C29AHACXX:8:1102:9044:77611,HWI-D00104:165:C29AHACXX:8:2104:15755:55499,HWI-D00104:165:C29AHACXX:8:1204:16811:82305,HWI-D00104:165:C29AHACXX:8:1301:20589:88747,HWI-D00104:165:C29AHACXX:8:2101:11266:44766,HWI-D00104:165:C29AHACXX:8:1306:3212:26416,HWI-D00104:165:C29AHACXX:8:2302:6313:55212,HWI-D00104:165:C29AHACXX:8:2209:16226:41694,HWI-D00104:165:C29AHACXX:8:1101:20036:55562,HWI-D00104:165:C29AHACXX:8:1302:10557:87640,HWI-D00104:165:C29AHACXX:8:1204:18889:7904,HWI-D00104:165:C29AHACXX:8:1305:17222:72489,HWI-D00104:165:C29AHACXX:8:2209:8646:57265,HWI-D00104:165:C29AHACXX:8:1104:2529:65689,HWI-D00104:165:C29AHACXX:8:2202:6951:96476;sequence=TATACTTGATTTGATTATCATAATAAGATTGCCAATTTTCAAATAAGATTAAAATCTAATGAGACAA;start=216777;subtype=IES;support_ref=4;support_variant=24;type=IES;
scaffold51_50_with_IES	MILORD	internal_eliminated_sequence	217606	217698	.	.	.	ID=MILORD.50.217606.217698;Name=MILORD.50.217606.217698;bounded_by_ta=TRUE;common_boundary=LEFT;end=217698;ies_id=IESPGM.PTET51.1.50.207039;ies_left_dist=0;ies_min_dist=0;ies_right_dist=5;junction_seq=gattgcttctggtgaTActctattttattaga;read_names=HWI-D00104:165:C29AHACXX:8:2108:12475:6163;sequence=TACAGATAACTTTATTTACTTTTATTGAGATTTTATAATTTTTCACTTTGTTAATTATAAATTAATATATTTAATAAAAAAGTCTATCTAAAA;start=217606;subtype=PARTIAL_INTERNAL;support_ref=1;support_variant=1;type=ALTERNATIVE;
scaffold51_50_with_IES	MILORD	internal_eliminated_sequence	217606	217703	.	.	.	ID=MILORD.50.217606.217703;Name=MILORD.50.217606.217703;bounded_by_ta=TRUE;common_boundary=Both;end=217703;ies_id=IESPGM.PTET51.1.50.207039;ies_left_dist=0;ies_min_dist=0;ies_right_dist=0;junction_seq=gattgcttctggtgaTAttttattagaaaaat;read_names=HWI-D00104:165:C29AHACXX:8:2103:11389:35485,HWI-D00104:165:C29AHACXX:8:1309:8182:89398,HWI-D00104:165:C29AHACXX:8:1101:13185:10468,HWI-D00104:165:C29AHACXX:8:2102:15553:48187,HWI-D00104:165:C29AHACXX:8:2104:20254:4516,HWI-D00104:165:C29AHACXX:8:1307:19957:69407,HWI-D00104:165:C29AHACXX:8:2101:19893:88755,HWI-D00104:165:C29AHACXX:8:1108:4801:80789,HWI-D00104:165:C29AHACXX:8:1108:15943:32170,HWI-D00104:165:C29AHACXX:8:1303:7881:6800,HWI-D00104:165:C29AHACXX:8:2204:14217:61610,HWI-D00104:165:C29AHACXX:8:1104:21037:79783,HWI-D00104:165:C29AHACXX:8:2102:7285:94474,HWI-D00104:165:C29AHACXX:8:2307:12425:90805,HWI-D00104:165:C29AHACXX:8:1204:10258:90880,HWI-D00104:165:C29AHACXX:8:1301:18227:35709,HWI-D00104:165:C29AHACXX:8:2102:4573:100336,HWI-D00104:165:C29AHACXX:8:2103:6874:48347,HWI-D00104:165:C29AHACXX:8:1205:3768:89585,HWI-D00104:165:C29AHACXX:8:1101:16676:31580,HWI-D00104:165:C29AHACXX:8:1306:9831:9706,HWI-D00104:165:C29AHACXX:8:1106:11236:36966,HWI-D00104:165:C29AHACXX:8:2301:11301:13697,HWI-D00104:165:C29AHACXX:8:1304:5570:67552,HWI-D00104:165:C29AHACXX:8:2204:14840:97670,HWI-D00104:165:C29AHACXX:8:2307:11885:2182,HWI-D00104:165:C29AHACXX:8:2207:2497:75341,HWI-D00104:165:C29AHACXX:8:1204:8631:71329,HWI-D00104:165:C29AHACXX:8:2201:7603:91503,HWI-D00104:165:C29AHACXX:8:1107:7355:49725,HWI-D00104:165:C29AHACXX:8:1304:15855:61042,HWI-D00104:165:C29AHACXX:8:2305:10357:68216,HWI-D00104:165:C29AHACXX:8:1108:12460:53691,HWI-D00104:165:C29AHACXX:8:1202:3908:59432;sequence=TACAGATAACTTTATTTACTTTTATTGAGATTTTATAATTTTTCACTTTGTTAATTATAAATTAATATATTTAATAAAAAAGTCTATCTAAAATACTC;start=217606;subtype=IES;support_ref=2;support_variant=34;type=IES;
scaffold51_50_with_IES	MILORD	internal_eliminated_sequence	219630	219749	.	.	.	ID=MILORD.50.219630.219749;Name=MILORD.50.219630.219749;bounded_by_ta=TRUE;common_boundary=Both;end=219749;ies_id=IESPGM.PTET51.1.50.208965;ies_left_dist=0;ies_min_dist=0;ies_right_dist=0;junction_seq=aatatttttattgtaTAattaattaacagata;read_names=HWI-D00104:165:C29AHACXX:8:1103:11000:91080,HWI-D00104:165:C29AHACXX:8:2104:6493:24536,HWI-D00104:165:C29AHACXX:8:1108:17521:62642,HWI-D00104:165:C29AHACXX:8:1205:13573:42259,HWI-D00104:165:C29AHACXX:8:2306:7011:66868,HWI-D00104:165:C29AHACXX:8:1108:15092:62303,HWI-D00104:165:C29AHACXX:8:2103:14987:7726,HWI-D00104:165:C29AHACXX:8:1301:20520:69187,HWI-D00104:165:C29AHACXX:8:1105:18874:16284,HWI-D00104:165:C29AHACXX:8:1301:16422:91150,HWI-D00104:165:C29AHACXX:8:1201:1471:6115,HWI-D00104:165:C29AHACXX:8:2202:17465:36400,HWI-D00104:165:C29AHACXX:8:2104:14750:6577,HWI-D00104:165:C29AHACXX:8:1102:11129:55817,HWI-D00104:165:C29AHACXX:8:1102:14075:14520,HWI-D00104:165:C29AHACXX:8:1202:8213:10401,HWI-D00104:165:C29AHACXX:8:1301:2270:23481,HWI-D00104:165:C29AHACXX:8:2307:3331:83260,HWI-D00104:165:C29AHACXX:8:1305:7928:68460,HWI-D00104:165:C29AHACXX:8:1301:14936:45895,HWI-D00104:165:C29AHACXX:8:2305:5738:46031,HWI-D00104:165:C29AHACXX:8:2101:17759:82118,HWI-D00104:165:C29AHACXX:8:1106:3924:67883,HWI-D00104:165:C29AHACXX:8:1206:10156:100708,HWI-D00104:165:C29AHACXX:8:1107:3586:64614,HWI-D00104:165:C29AHACXX:8:1104:4032:16984,HWI-D00104:165:C29AHACXX:8:1101:9751:69521,HWI-D00104:165:C29AHACXX:8:1307:18355:24304,HWI-D00104:165:C29AHACXX:8:2306:18223:57192,HWI-D00104:165:C29AHACXX:8:1106:20123:67451;sequence=TACTAGTAATTTGAGGAACTTTTTAAAAAACTTTTTTAATTTGTATTACATTTATCTGAAATTTTGATGAATTAATTGCAACAACTATTTGGATTCTTAAAAACATTAAGATATTTACTC;start=219630;subtype=IES;support_ref=0;support_variant=30;type=IES;
scaffold51_50_with_IES	MILORD	internal_eliminated_sequence	222859	222947	.	.	.	ID=MILORD.50.222859.222947;Name=MILORD.50.222859.222947;bounded_by_ta=TRUE;common_boundary=None;end=222947;ies_id=IESPGM.PTET51.1.50.212668;ies_left_dist=594;ies_min_dist=594;ies_right_dist=659;junction_seq=catatgatattgaaaTAtttttagcaagattt;read_names=HWI-D00104:165:C29AHACXX:8:1205:18383:38936,HWI-D00104:165:C29AHACXX:8:1206:19188:29874;sequence=TACACATAATTTTGTAATAATTGGTAAATTTTTAATGGCAATTCAAAATTATATATTCTCTCCTTTCTTACATTACATCTATTTAATCG;start=222859;subtype=MAC;support_ref=226;support_variant=2;type=CRYPTIC;
scaffold51_50_with_IES	MILORD	internal_eliminated_sequence	223453	223606	.	.	.	ID=MILORD.50.223453.223606;Name=MILORD.50.223453.223606;bounded_by_ta=TRUE;common_boundary=Both;end=223606;ies_id=IESPGM.PTET51.1.50.212668;ies_left_dist=0;ies_min_dist=0;ies_right_dist=0;junction_seq=ttcgtatattcatgaTAaagagattactcatt;read_names=HWI-D00104:165:C29AHACXX:8:2306:12775:82928,HWI-D00104:165:C29AHACXX:8:1107:5661:86937,HWI-D00104:165:C29AHACXX:8:2206:17545:80448,HWI-D00104:165:C29AHACXX:8:1202:2838:68934,HWI-D00104:165:C29AHACXX:8:2103:20422:25570,HWI-D00104:165:C29AHACXX:8:2102:15039:24185,HWI-D00104:165:C29AHACXX:8:2105:5685:15780,HWI-D00104:165:C29AHACXX:8:1206:8626:101363,HWI-D00104:165:C29AHACXX:8:2301:6035:29987,HWI-D00104:165:C29AHACXX:8:2301:15058:43717,HWI-D00104:165:C29AHACXX:8:2207:3508:74504,HWI-D00104:165:C29AHACXX:8:2108:12181:76646,HWI-D00104:165:C29AHACXX:8:1309:19258:29970,HWI-D00104:165:C29AHACXX:8:1101:16203:92837,HWI-D00104:165:C29AHACXX:8:2304:4952:93235,HWI-D00104:165:C29AHACXX:8:2303:9725:51917,HWI-D00104:165:C29AHACXX:8:2108:15821:57731,HWI-D00104:165:C29AHACXX:8:1305:3819:37245,HWI-D00104:165:C29AHACXX:8:2102:6229:75390,HWI-D00104:165:C29AHACXX:8:2308:12209:53530,HWI-D00104:165:C29AHACXX:8:2104:1769:95554,HWI-D00104:165:C29AHACXX:8:2204:13315:5230,HWI-D00104:165:C29AHACXX:8:2103:18813:31316,HWI-D00104:165:C29AHACXX:8:1103:13886:99415,HWI-D00104:165:C29AHACXX:8:1302:19380:93924,HWI-D00104:165:C29AHACXX:8:2303:20009:20834,HWI-D00104:165:C29AHACXX:8:1304:8301:76412,HWI-D00104:165:C29AHACXX:8:1203:10200:73324,HWI-D00104:165:C29AHACXX:8:2302:7959:30269;sequence=TATAGTTGATTTGTTAAACTTAGTCTTATAATAGTTTAACAAAGAAATAGTTATTAGATGAAGTTCTCTAAGAGGATTGTTTAAAGCTAAAATTGTTTATGAGAAAAATCAATTAAGTAAATCTGAACATAAAAAAAAGAAACCAGATTGACCA;start=223453;subtype=IES;support_ref=12;support_variant=29;type=IES;
scaffold51_50_with_IES	MILORD	internal_eliminated_sequence	224761	224964	.	.	.	ID=MILORD.50.224761.224964;Name=MILORD.50.224761.224964;bounded_by_ta=TRUE;common_boundary=Both;end=224964;ies_id=IESPGM.PTET51.1.50.213822;ies_left_dist=0;ies_min_dist=0;ies_right_dist=0;junction_seq=agaagagcgagcaggTAagttaatcctttttt;read_names=HWI-D00104:165:C29AHACXX:8:2101:7568:72226,HWI-D00104:165:C29AHACXX:8:1206:5149:10950,HWI-D00104:165:C29AHACXX:8:1105:18482:81856,HWI-D00104:165:C29AHACXX:8:1102:8417:78479,HWI-D00104:165:C29AHACXX:8:1204:18940:78589,HWI-D00104:165:C29AHACXX:8:1304:7606:33136,HWI-D00104:165:C29AHACXX:8:2301:9222:79917,HWI-D00104:165:C29AHACXX:8:1304:5051:13130,HWI-D00104:165:C29AHACXX:8:2201:12197:78427,HWI-D00104:165:C29AHACXX:8:1201:6809:36353;sequence=TATTGTAAATACAATAATTATTTATATTAATTATTATTTTTTTAATTTATGGATTATTTCTAAAAACTAATCAACTCAAAGGCTAAAATGCTATTCAATCAATTTAATAAATTAACTTGCAAATTTAGTTACTTTATCATTATGAATTTTCATGAATCAAGAAAAGAAAAAAGGTATAAATATATGAATTCTTTACTCTAATAA;start=224761;subtype=IES;support_ref=60;support_variant=10;type=IES;
scaffold51_50_with_IES	MILORD	internal_eliminated_sequence	224761	225115	.	.	.	ID=MILORD.50.224761.225115;Name=MILORD.50.224761.225115;bounded_by_ta=TRUE;common_boundary=LEFT;end=225115;ies_id=IESPGM.PTET51.1.50.213822;ies_left_dist=0;ies_min_dist=0;ies_right_dist=-151;junction_seq=agaagagcgagcaggTAtcatgtgcaaaaagt;read_names=HWI-D00104:165:C29AHACXX:8:1206:1881:79079,HWI-D00104:165:C29AHACXX:8:1301:2837:53035,HWI-D00104:165:C29AHACXX:8:2201:2209:8353,HWI-D00104:165:C29AHACXX:8:2105:2403:90469,HWI-D00104:165:C29AHACXX:8:1105:16010:4010,HWI-D00104:165:C29AHACXX:8:1206:2246:33568;sequence=TATTGTAAATACAATAATTATTTATATTAATTATTATTTTTTTAATTTATGGATTATTTCTAAAAACTAATCAACTCAAAGGCTAAAATGCTATTCAATCAATTTAATAAATTAACTTGCAAATTTAGTTACTTTATCATTATGAATTTTCATGAATCAAGAAAAGAAAAAAGGTATAAATATATGAATTCTTTACTCTAATAATAAGTTAATCCTTTTTTATTAATATAAACAAGATTTCAAAATTCCATATCTAATTTATTATCAGAATTCGAATTTATTAGCTAATCTGACATATTAATAAACGTATTGGCTTAAGCACAATCTAATGACGAGGAGGAGTTTGAAATGATGA;start=224761;subtype=PARTIAL_EXTERNAL;support_ref=60;support_variant=6;type=ALTERNATIVE;
scaffold51_50_with_IES	MILORD	internal_eliminated_sequence	224761	224958	.	.	.	ID=MILORD.50.224761.224958;Name=MILORD.50.224761.224958;bounded_by_ta=TRUE;common_boundary=LEFT;end=224958;ies_id=IESPGM.PTET51.1.50.213822;ies_left_dist=0;ies_min_dist=0;ies_right_dist=6;junction_seq=agaagagcgagcaggTAataataagttaatcc;read_names=HWI-D00104:165:C29AHACXX:8:1105:10186:96152;sequence=TATTGTAAATACAATAATTATTTATATTAATTATTATTTTTTTAATTTATGGATTATTTCTAAAAACTAATCAACTCAAAGGCTAAAATGCTATTCAATCAATTTAATAAATTAACTTGCAAATTTAGTTACTTTATCATTATGAATTTTCATGAATCAAGAAAAGAAAAAAGGTATAAATATATGAATTCTTTACTC;start=224761;subtype=PARTIAL_INTERNAL;support_ref=30;support_variant=1;type=ALTERNATIVE;
scaffold51_50_with_IES	MILORD	internal_eliminated_sequence	226345	226373	.	.	.	ID=MILORD.50.226345.226373;Name=MILORD.50.226345.226373;bounded_by_ta=TRUE;common_boundary=Both;end=226373;ies_id=IESPGM.PTET51.1.50.215202;ies_left_dist=0;ies_min_dist=0;ies_right_dist=0;junction_seq=tgttatccatgcttgTActcagttaaattaat;read_names=HWI-D00104:165:C29AHACXX:8:2104:19242:94139,HWI-D00104:165:C29AHACXX:8:2303:13400:77070,HWI-D00104:165:C29AHACXX:8:2306:5445:17344,HWI-D00104:165:C29AHACXX:8:1103:11339:18137,HWI-D00104:165:C29AHACXX:8:2103:14070:72753,HWI-D00104:165:C29AHACXX:8:1203:12730:100463,HWI-D00104:165:C29AHACXX:8:2103:13892:93878,HWI-D00104:165:C29AHACXX:8:2206:6148:92414,HWI-D00104:165:C29AHACXX:8:2105:7329:14527,HWI-D00104:165:C29AHACXX:8:2207:1569:27831,HWI-D00104:165:C29AHACXX:8:2207:9857:92544,HWI-D00104:165:C29AHACXX:8:2306:8907:67451,HWI-D00104:165:C29AHACXX:8:2206:12928:18652,HWI-D00104:165:C29AHACXX:8:2303:5903:99693,HWI-D00104:165:C29AHACXX:8:2104:9774:18745,HWI-D00104:165:C29AHACXX:8:1201:19093:47625,HWI-D00104:165:C29AHACXX:8:2101:11789:82768,HWI-D00104:165:C29AHACXX:8:2201:6607:2917,HWI-D00104:165:C29AHACXX:8:1102:11435:71994,HWI-D00104:165:C29AHACXX:8:1101:6475:78073,HWI-D00104:165:C29AHACXX:8:1306:2540:16076,HWI-D00104:165:C29AHACXX:8:1302:10536:29343,HWI-D00104:165:C29AHACXX:8:2104:11833:99870,HWI-D00104:165:C29AHACXX:8:1305:5727:13060,HWI-D00104:165:C29AHACXX:8:2203:17531:34676,HWI-D00104:165:C29AHACXX:8:2302:4570:93124,HWI-D00104:165:C29AHACXX:8:1305:5457:3415,HWI-D00104:165:C29AHACXX:8:2307:4635:91462,HWI-D00104:165:C29AHACXX:8:1206:3143:13630,HWI-D00104:165:C29AHACXX:8:2101:8999:62387,HWI-D00104:165:C29AHACXX:8:2306:7819:46705,HWI-D00104:165:C29AHACXX:8:2302:15578:49759,HWI-D00104:165:C29AHACXX:8:1305:12975:72410,HWI-D00104:165:C29AHACXX:8:1102:18590:81688,HWI-D00104:165:C29AHACXX:8:1205:21207:5454,HWI-D00104:165:C29AHACXX:8:2307:11965:82972,HWI-D00104:165:C29AHACXX:8:1106:18846:51321,HWI-D00104:165:C29AHACXX:8:1103:1237:21029,HWI-D00104:165:C29AHACXX:8:1108:17568:71034,HWI-D00104:165:C29AHACXX:8:2102:8468:42935,HWI-D00104:165:C29AHACXX:8:2207:4840:41039,HWI-D00104:165:C29AHACXX:8:2202:2862:96382,HWI-D00104:165:C29AHACXX:8:1304:9836:26957,HWI-D00104:165:C29AHACXX:8:1205:2889:83350,HWI-D00104:165:C29AHACXX:8:1103:15246:21559,HWI-D00104:165:C29AHACXX:8:2206:10339:21653,HWI-D00104:165:C29AHACXX:8:1305:14458:87064,HWI-D00104:165:C29AHACXX:8:1202:8293:96278,HWI-D00104:165:C29AHACXX:8:1105:15306:97640,HWI-D00104:165:C29AHACXX:8:2108:20032:21555;sequence=TATGAACTAATCATTCCAATTCTTAACCT;start=226345;subtype=IES;support_ref=12;support_variant=50;type=IES;
scaffold51_50_with_IES	MILORD	internal_eliminated_sequence	226622	226723	.	.	.	ID=MILORD.50.226622.226723;Name=MILORD.50.226622.226723;bounded_by_ta=TRUE;common_boundary=Both;end=226723;ies_id=IESPGM.PTET51.1.50.215450;ies_left_dist=0;ies_min_dist=0;ies_right_dist=0;junction_seq=ttgtgttgaagctaaTAttatttaagaatgaa;read_names=HWI-D00104:165:C29AHACXX:8:2201:18992:72940,HWI-D00104:165:C29AHACXX:8:2303:2457:68754,HWI-D00104:165:C29AHACXX:8:2206:1621:21612,HWI-D00104:165:C29AHACXX:8:2308:15210:99602,HWI-D00104:165:C29AHACXX:8:2103:13795:20289,HWI-D00104:165:C29AHACXX:8:2205:11271:4811,HWI-D00104:165:C29AHACXX:8:2103:17985:26792,HWI-D00104:165:C29AHACXX:8:2204:13761:11714,HWI-D00104:165:C29AHACXX:8:1101:12643:92247,HWI-D00104:165:C29AHACXX:8:1206:3093:58691,HWI-D00104:165:C29AHACXX:8:2203:2922:47599,HWI-D00104:165:C29AHACXX:8:1105:20732:16094,HWI-D00104:165:C29AHACXX:8:2104:8842:75646,HWI-D00104:165:C29AHACXX:8:1202:20150:95289,HWI-D00104:165:C29AHACXX:8:2206:17349:90652,HWI-D00104:165:C29AHACXX:8:1202:3080:75810,HWI-D00104:165:C29AHACXX:8:1206:14196:96547,HWI-D00104:165:C29AHACXX:8:2102:18312:58161,HWI-D00104:165:C29AHACXX:8:2103:9334:49874,HWI-D00104:165:C29AHACXX:8:1104:15137:10252,HWI-D00104:165:C29AHACXX:8:2202:4471:26263,HWI-D00104:165:C29AHACXX:8:2305:3992:88467,HWI-D00104:165:C29AHACXX:8:1304:10019:94797,HWI-D00104:165:C29AHACXX:8:1303:17372:37267,HWI-D00104:165:C29AHACXX:8:2209:14516:5197,HWI-D00104:165:C29AHACXX:8:1302:17986:77404,HWI-D00104:165:C29AHACXX:8:2209:4114:79087,HWI-D00104:165:C29AHACXX:8:1303:10550:73127,HWI-D00104:165:C29AHACXX:8:2304:13077:5335,HWI-D00104:165:C29AHACXX:8:1302:12176:65396,HWI-D00104:165:C29AHACXX:8:2301:7034:81435,HWI-D00104:165:C29AHACXX:8:1306:20788:55131,HWI-D00104:165:C29AHACXX:8:1305:2668:46032,HWI-D00104:165:C29AHACXX:8:1108:12876:45132,HWI-D00104:165:C29AHACXX:8:2305:19554:89884,HWI-D00104:165:C29AHACXX:8:2202:7637:91932,HWI-D00104:165:C29AHACXX:8:2101:15658:7444,HWI-D00104:165:C29AHACXX:8:2307:18772:3697,HWI-D00104:165:C29AHACXX:8:2207:3771:74615,HWI-D00104:165:C29AHACXX:8:1307:15929:95290,HWI-D00104:165:C29AHACXX:8:2206:8789:89464,HWI-D00104:165:C29AHACXX:8:1101:5736:59523,HWI-D00104:165:C29AHACXX:8:1206:2787:63175,HWI-D00104:165:C29AHACXX:8:1107:6185:6434,HWI-D00104:165:C29AHACXX:8:2301:15935:85516;sequence=TACAGTTTTAACATTTAATTTTAAATTAATCACTAATAAGATTTTAGAGTAAAATAATTTCATAAATGCAATGAGAAACTGAAAATATTTTGGAGTTTCTCA;start=226622;subtype=IES;support_ref=2;support_variant=45;type=IES;
scaffold51_50_with_IES	MILORD	internal_eliminated_sequence	229300	229355	.	.	.	ID=MILORD.50.229300.229355;Name=MILORD.50.229300.229355;bounded_by_ta=TRUE;common_boundary=Both;end=229355;ies_id=IESPGM.PTET51.1.50.218026;ies_left_dist=0;ies_min_dist=0;ies_right_dist=0;junction_seq=gtttatcattcgattTAtaaacctttttatcc;read_names=HWI-D00104:165:C29AHACXX:8:1304:9441:87492,HWI-D00104:165:C29AHACXX:8:2307:3167:15848,HWI-D00104:165:C29AHACXX:8:2302:12117:86969,HWI-D00104:165:C29AHACXX:8:2303:1153:82768,HWI-D00104:165:C29AHACXX:8:1301:12270:66525,HWI-D00104:165:C29AHACXX:8:2206:9265:64002,HWI-D00104:165:C29AHACXX:8:2202:1661:58416,HWI-D00104:165:C29AHACXX:8:1101:7541:29658,HWI-D00104:165:C29AHACXX:8:1201:17139:32006,HWI-D00104:165:C29AHACXX:8:2307:12685:11277,HWI-D00104:165:C29AHACXX:8:2207:4603:36472;sequence=TATAGTTGTTATTATTTTTAGTTTTAACATGGCATTGAAAATCATAAAATTTGCTG;start=229300;subtype=IES;support_ref=8;support_variant=11;type=IES;
scaffold51_50_with_IES	MILORD	internal_eliminated_sequence	229312	229355	.	.	.	ID=MILORD.50.229312.229355;Name=MILORD.50.229312.229355;bounded_by_ta=TRUE;common_boundary=RIGHT;end=229355;ies_id=IESPGM.PTET51.1.50.218026;ies_left_dist=-12;ies_min_dist=0;ies_right_dist=0;junction_seq=atttatagttgttatTAtaaacctttttatcc;read_names=HWI-D00104:165:C29AHACXX:8:1102:7667:26985;sequence=TATTTTTAGTTTTAACATGGCATTGAAAATCATAAAATTTGCTG;start=229312;subtype=PARTIAL_INTERNAL;support_ref=0;support_variant=1;type=ALTERNATIVE;
scaffold51_50_with_IES	MILORD	internal_eliminated_sequence	229696	229776	.	.	.	ID=MILORD.50.229696.229776;Name=MILORD.50.229696.229776;bounded_by_ta=TRUE;common_boundary=Both;end=229776;ies_id=IESPGM.PTET51.1.50.218366;ies_left_dist=0;ies_min_dist=0;ies_right_dist=0;junction_seq=catgattgaatcagtTAttaatttaaattaaa;read_names=HWI-D00104:165:C29AHACXX:8:1302:2702:73472,HWI-D00104:165:C29AHACXX:8:1102:10312:68113,HWI-D00104:165:C29AHACXX:8:2104:5551:40756,HWI-D00104:165:C29AHACXX:8:1307:18318:22387,HWI-D00104:165:C29AHACXX:8:2201:9916:51213,HWI-D00104:165:C29AHACXX:8:1104:19815:85984,HWI-D00104:165:C29AHACXX:8:1108:12934:83199,HWI-D00104:165:C29AHACXX:8:2103:8078:37779,HWI-D00104:165:C29AHACXX:8:2203:5793:89042,HWI-D00104:165:C29AHACXX:8:1304:6439:65744,HWI-D00104:165:C29AHACXX:8:2304:9649:5952,HWI-D00104:165:C29AHACXX:8:1203:9473:49955,HWI-D00104:165:C29AHACXX:8:1206:6902:87457,HWI-D00104:165:C29AHACXX:8:2302:9266:76317,HWI-D00104:165:C29AHACXX:8:1307:8018:84585,HWI-D00104:165:C29AHACXX:8:1108:8097:39952,HWI-D00104:165:C29AHACXX:8:2301:16773:66167,HWI-D00104:165:C29AHACXX:8:1201:18884:66023,HWI-D00104:165:C29AHACXX:8:1106:2521:8519,HWI-D00104:165:C29AHACXX:8:2307:19953:8479,HWI-D00104:165:C29AHACXX:8:2304:12052:2507,HWI-D00104:165:C29AHACXX:8:1306:4260:4262,HWI-D00104:165:C29AHACXX:8:1202:7672:99590,HWI-D00104:165:C29AHACXX:8:1206:19435:2305,HWI-D00104:165:C29AHACXX:8:1303:18473:63016,HWI-D00104:165:C29AHACXX:8:1107:14854:32052,HWI-D00104:165:C29AHACXX:8:1102:14707:28161,HWI-D00104:165:C29AHACXX:8:1104:5316:94957,HWI-D00104:165:C29AHACXX:8:1305:15927:62417,HWI-D00104:165:C29AHACXX:8:1303:1880:100678,HWI-D00104:165:C29AHACXX:8:2303:4427:30488,HWI-D00104:165:C29AHACXX:8:2305:14070:43054,HWI-D00104:165:C29AHACXX:8:1201:15396:63478,HWI-D00104:165:C29AHACXX:8:2104:4590:85074,HWI-D00104:165:C29AHACXX:8:1309:17260:45359,HWI-D00104:165:C29AHACXX:8:2302:6536:6169,HWI-D00104:165:C29AHACXX:8:1306:11575:29099,HWI-D00104:165:C29AHACXX:8:2108:13387:90892;sequence=TACAGTAACAACTATTTTAATGTTTTAAATAATCTTTTTTTTTTTATATATTCACTCCTAAAATTTATTCGAATTTAATTG;start=229696;subtype=IES;support_ref=6;support_variant=38;type=IES;
scaffold51_50_with_IES	MILORD	internal_eliminated_sequence	230955	231015	.	.	.	ID=MILORD.50.230955.231015;Name=MILORD.50.230955.231015;bounded_by_ta=TRUE;common_boundary=Both;end=231015;ies_id=IESPGM.PTET51.1.50.219544;ies_left_dist=0;ies_min_dist=0;ies_right_dist=0;junction_seq=tggagagtgtactttTAtctcttctcgaattc;read_names=HWI-D00104:165:C29AHACXX:8:2104:16606:23540,HWI-D00104:165:C29AHACXX:8:2303:8078:58927,HWI-D00104:165:C29AHACXX:8:2102:13540:94503,HWI-D00104:165:C29AHACXX:8:1301:1503:82574,HWI-D00104:165:C29AHACXX:8:1105:15335:10814,HWI-D00104:165:C29AHACXX:8:2207:7409:46383,HWI-D00104:165:C29AHACXX:8:2304:18451:66953,HWI-D00104:165:C29AHACXX:8:1106:18695:15110,HWI-D00104:165:C29AHACXX:8:1103:6227:22128,HWI-D00104:165:C29AHACXX:8:2302:3718:45729,HWI-D00104:165:C29AHACXX:8:2307:18153:82517,HWI-D00104:165:C29AHACXX:8:1206:10135:82971,HWI-D00104:165:C29AHACXX:8:2308:11227:82951,HWI-D00104:165:C29AHACXX:8:1102:5011:82253,HWI-D00104:165:C29AHACXX:8:1206:6543:74020,HWI-D00104:165:C29AHACXX:8:1307:5236:93084,HWI-D00104:165:C29AHACXX:8:2207:1810:87587,HWI-D00104:165:C29AHACXX:8:1103:15705:69916,HWI-D00104:165:C29AHACXX:8:1206:10006:65202,HWI-D00104:165:C29AHACXX:8:1301:11738:99900,HWI-D00104:165:C29AHACXX:8:2303:14255:85659,HWI-D00104:165:C29AHACXX:8:2102:18941:77561,HWI-D00104:165:C29AHACXX:8:1105:11986:23738,HWI-D00104:165:C29AHACXX:8:2101:8461:50630,HWI-D00104:165:C29AHACXX:8:2102:15649:22870,HWI-D00104:165:C29AHACXX:8:1304:16405:18761;sequence=TACAGTCGAAAGGGAGAATGAGATATAAATTAAAATTGATAGATTTGAATTGAGAGTCCTG;start=230955;subtype=IES;support_ref=6;support_variant=26;type=IES;
scaffold51_50_with_IES	MILORD	internal_eliminated_sequence	233531	233648	.	.	.	ID=MILORD.50.233531.233648;Name=MILORD.50.233531.233648;bounded_by_ta=TRUE;common_boundary=Both;end=233648;ies_id=IESPGM.PTET51.1.50.222059;ies_left_dist=0;ies_min_dist=0;ies_right_dist=0;junction_seq=aaatgaattagcttaTAtaaatcccatatctg;read_names=HWI-D00104:165:C29AHACXX:8:1304:14727:26374,HWI-D00104:165:C29AHACXX:8:1305:6224:12143,HWI-D00104:165:C29AHACXX:8:1104:17969:92119,HWI-D00104:165:C29AHACXX:8:1202:11085:93892,HWI-D00104:165:C29AHACXX:8:2104:14301:99682,HWI-D00104:165:C29AHACXX:8:1103:15516:66135,HWI-D00104:165:C29AHACXX:8:2306:7102:87132,HWI-D00104:165:C29AHACXX:8:1201:9281:93425,HWI-D00104:165:C29AHACXX:8:2204:15081:47343,HWI-D00104:165:C29AHACXX:8:1302:4395:56220,HWI-D00104:165:C29AHACXX:8:1106:9808:57159,HWI-D00104:165:C29AHACXX:8:1306:19786:38893,HWI-D00104:165:C29AHACXX:8:1205:12336:9257,HWI-D00104:165:C29AHACXX:8:2301:11799:52079,HWI-D00104:165:C29AHACXX:8:1104:1637:64087,HWI-D00104:165:C29AHACXX:8:1103:11554:74769;sequence=TACAGTCTTTTTTGAATGAATTATTTATTATATGAATTATTTTATTATTTCGGAATCAATCAAATATTTTCTTAAATTGCAGAGGATTTAATTCTTTGGGGAATTCTCTAATTGACTA;start=233531;subtype=IES;support_ref=6;support_variant=16;type=IES;
scaffold51_50_with_IES	MILORD	internal_eliminated_sequence	235827	235891	.	.	.	ID=MILORD.50.235827.235891;Name=MILORD.50.235827.235891;bounded_by_ta=TRUE;common_boundary=Both;end=235891;ies_id=IESPGM.PTET51.1.50.224237;ies_left_dist=0;ies_min_dist=0;ies_right_dist=0;junction_seq=taataccccaattgaTAaataaatagcaggtg;read_names=HWI-D00104:165:C29AHACXX:8:1104:12286:60616,HWI-D00104:165:C29AHACXX:8:1202:13710:61577,HWI-D00104:165:C29AHACXX:8:1102:3079:36014,HWI-D00104:165:C29AHACXX:8:1309:10176:36240,HWI-D00104:165:C29AHACXX:8:2303:6562:76250,HWI-D00104:165:C29AHACXX:8:1202:20601:59804,HWI-D00104:165:C29AHACXX:8:1105:17335:41687,HWI-D00104:165:C29AHACXX:8:1105:14184:3085,HWI-D00104:165:C29AHACXX:8:2304:13449:100040,HWI-D00104:165:C29AHACXX:8:1103:7417:35763,HWI-D00104:165:C29AHACXX:8:1305:6606:85383,HWI-D00104:165:C29AHACXX:8:1306:17917:35977,HWI-D00104:165:C29AHACXX:8:1203:7994:93623,HWI-D00104:165:C29AHACXX:8:1106:6284:98430,HWI-D00104:165:C29AHACXX:8:2303:3405:67016,HWI-D00104:165:C29AHACXX:8:1108:6389:63629,HWI-D00104:165:C29AHACXX:8:1103:15156:75479,HWI-D00104:165:C29AHACXX:8:1202:16462:78671,HWI-D00104:165:C29AHACXX:8:2209:9148:59729,HWI-D00104:165:C29AHACXX:8:2203:9618:92035,HWI-D00104:165:C29AHACXX:8:1205:17071:78874,HWI-D00104:165:C29AHACXX:8:1302:2788:84959,HWI-D00104:165:C29AHACXX:8:2104:16762:97290,HWI-D00104:165:C29AHACXX:8:2204:7212:65440,HWI-D00104:165:C29AHACXX:8:2105:11281:12513,HWI-D00104:165:C29AHACXX:8:2301:5258:70822,HWI-D00104:165:C29AHACXX:8:2202:14053:75773,HWI-D00104:165:C29AHACXX:8:2203:12122:7053,HWI-D00104:165:C29AHACXX:8:2206:11201:46145,HWI-D00104:165:C29AHACXX:8:2303:5069:58366,HWI-D00104:165:C29AHACXX:8:2302:11157:30319,HWI-D00104:165:C29AHACXX:8:2302:16566:3505,HWI-D00104:165:C29AHACXX:8:2204:7470:77937,HWI-D00104:165:C29AHACXX:8:1102:2881:52466,HWI-D00104:165:C29AHACXX:8:1301:14520:14277,HWI-D00104:165:C29AHACXX:8:2101:9783:61122,HWI-D00104:165:C29AHACXX:8:1104:13183:47509,HWI-D00104:165:C29AHACXX:8:1206:20423:42929,HWI-D00104:165:C29AHACXX:8:2101:3199:29424,HWI-D00104:165:C29AHACXX:8:1204:3129:5540,HWI-D00104:165:C29AHACXX:8:1102:1711:26957,HWI-D00104:165:C29AHACXX:8:2304:13738:3058,HWI-D00104:165:C29AHACXX:8:2306:17915:93079,HWI-D00104:165:C29AHACXX:8:1107:13078:28088,HWI-D00104:165:C29AHACXX:8:2207:9842:10987;sequence=TACAGACTATCATAGAATTATTATTCGTTATTCTGTAGAAAACTAATTTGAAATCAAATTGAGTG;start=235827;subtype=IES;support_ref=16;support_variant=45;type=IES;
scaffold51_50_with_IES	MILORD	internal_eliminated_sequence	240364	240526	.	.	.	ID=MILORD.50.240364.240526;Name=MILORD.50.240364.240526;bounded_by_ta=TRUE;common_boundary=Both;end=240526;ies_id=IESPGM.PTET51.1.50.228709;ies_left_dist=0;ies_min_dist=0;ies_right_dist=0;junction_seq=ccattatataatttaTAgttacttatttgatt;read_names=HWI-D00104:165:C29AHACXX:8:2307:4901:88845,HWI-D00104:165:C29AHACXX:8:1206:6043:20526,HWI-D00104:165:C29AHACXX:8:2209:16169:73437,HWI-D00104:165:C29AHACXX:8:2103:13199:92705,HWI-D00104:165:C29AHACXX:8:1101:7485:56164,HWI-D00104:165:C29AHACXX:8:1105:4922:86339,HWI-D00104:165:C29AHACXX:8:1104:13048:10462,HWI-D00104:165:C29AHACXX:8:1306:3265:89191,HWI-D00104:165:C29AHACXX:8:1106:18067:27611,HWI-D00104:165:C29AHACXX:8:1103:7610:38015,HWI-D00104:165:C29AHACXX:8:2104:18357:85049,HWI-D00104:165:C29AHACXX:8:2301:1229:9339,HWI-D00104:165:C29AHACXX:8:2301:7769:23179,HWI-D00104:165:C29AHACXX:8:1305:16864:9791,HWI-D00104:165:C29AHACXX:8:1302:7262:4476,HWI-D00104:165:C29AHACXX:8:2105:12336:11211,HWI-D00104:165:C29AHACXX:8:1103:7969:67229,HWI-D00104:165:C29AHACXX:8:2304:11854:74609,HWI-D00104:165:C29AHACXX:8:1108:11508:29455,HWI-D00104:165:C29AHACXX:8:1303:5174:2361,HWI-D00104:165:C29AHACXX:8:1205:7232:6987,HWI-D00104:165:C29AHACXX:8:2205:15448:90620,HWI-D00104:165:C29AHACXX:8:2201:18969:72744,HWI-D00104:165:C29AHACXX:8:1203:1999:64554,HWI-D00104:165:C29AHACXX:8:2103:9248:100580,HWI-D00104:165:C29AHACXX:8:1107:8901:98635,HWI-D00104:165:C29AHACXX:8:1202:5533:60387,HWI-D00104:165:C29AHACXX:8:1106:13803:61194,HWI-D00104:165:C29AHACXX:8:1303:15003:41708,HWI-D00104:165:C29AHACXX:8:1106:8286:75771,HWI-D00104:165:C29AHACXX:8:1301:2745:54955;sequence=TATAGTTCTTGCATAGAGAGACTTGTTAGAAGTGAGTTACTTAGTTTATTAGAAAATAATATAATTATTATATTAAAATAAGATAGATTTTTTTGAAATAACAGAAAAATTTACAGACATATCATTTGTTACCACTCTTGGAAAATCTTCTATGTAAACACTA;start=240364;subtype=IES;support_ref=8;support_variant=31;type=IES;
scaffold51_50_with_IES	MILORD	internal_eliminated_sequence	241630	241746	.	.	.	ID=MILORD.50.241630.241746;Name=MILORD.50.241630.241746;bounded_by_ta=TRUE;common_boundary=Both;end=241746;ies_id=IESPGM.PTET51.1.50.229812;ies_left_dist=0;ies_min_dist=0;ies_right_dist=0;junction_seq=aatcttctttcaaatTActaataatttggcaa;read_names=HWI-D00104:165:C29AHACXX:8:1302:8406:77386,HWI-D00104:165:C29AHACXX:8:1102:19960:6593,HWI-D00104:165:C29AHACXX:8:1106:20537:48696,HWI-D00104:165:C29AHACXX:8:2304:6863:24571,HWI-D00104:165:C29AHACXX:8:2206:15949:20146,HWI-D00104:165:C29AHACXX:8:1103:2000:63674,HWI-D00104:165:C29AHACXX:8:2202:2514:31440,HWI-D00104:165:C29AHACXX:8:1205:20732:5300,HWI-D00104:165:C29AHACXX:8:1201:19948:58044,HWI-D00104:165:C29AHACXX:8:2202:17426:95209,HWI-D00104:165:C29AHACXX:8:1303:7490:98090,HWI-D00104:165:C29AHACXX:8:1201:6039:44715,HWI-D00104:165:C29AHACXX:8:2204:15890:15862,HWI-D00104:165:C29AHACXX:8:1202:1267:75526,HWI-D00104:165:C29AHACXX:8:1203:18817:3541,HWI-D00104:165:C29AHACXX:8:1305:20561:84315,HWI-D00104:165:C29AHACXX:8:2105:2948:15015,HWI-D00104:165:C29AHACXX:8:2301:17036:57397,HWI-D00104:165:C29AHACXX:8:2102:4423:40248,HWI-D00104:165:C29AHACXX:8:2307:6408:43927,HWI-D00104:165:C29AHACXX:8:2203:11604:44950,HWI-D00104:165:C29AHACXX:8:2108:8967:35841,HWI-D00104:165:C29AHACXX:8:1102:18559:97722,HWI-D00104:165:C29AHACXX:8:1204:10717:29552,HWI-D00104:165:C29AHACXX:8:2304:10543:73968,HWI-D00104:165:C29AHACXX:8:1104:14905:32388,HWI-D00104:165:C29AHACXX:8:2308:18036:80697,HWI-D00104:165:C29AHACXX:8:1204:11381:57592;sequence=TACAATAAAAGAGATAATGAGAACAATATTTCTCTTAAAAATATTTTATAATCGATCAAAATTAAATAACGAAACATATACGCCTAAGCAAAAAAGAAAATTTTATAGAACTTAGTA;start=241630;subtype=IES;support_ref=4;support_variant=28;type=IES;
scaffold51_50_with_IES	MILORD	internal_eliminated_sequence	244179	244206	.	.	.	ID=MILORD.50.244179.244206;Name=MILORD.50.244179.244206;bounded_by_ta=TRUE;common_boundary=Both;end=244206;ies_id=IESPGM.PTET51.1.50.232244;ies_left_dist=0;ies_min_dist=0;ies_right_dist=0;junction_seq=ataattagttggagtTAcaacttatttctcac;read_names=HWI-D00104:165:C29AHACXX:8:2205:16548:56918,HWI-D00104:165:C29AHACXX:8:2104:13823:69129,HWI-D00104:165:C29AHACXX:8:1101:20478:82415,HWI-D00104:165:C29AHACXX:8:1201:1625:44987,HWI-D00104:165:C29AHACXX:8:2202:8083:3594,HWI-D00104:165:C29AHACXX:8:1302:10405:31214,HWI-D00104:165:C29AHACXX:8:1105:10149:12914,HWI-D00104:165:C29AHACXX:8:1305:5427:38424,HWI-D00104:165:C29AHACXX:8:2201:13012:80110,HWI-D00104:165:C29AHACXX:8:2203:10987:41777,HWI-D00104:165:C29AHACXX:8:1203:3606:27546,HWI-D00104:165:C29AHACXX:8:1302:17845:26805,HWI-D00104:165:C29AHACXX:8:1107:1304:44007,HWI-D00104:165:C29AHACXX:8:1303:9329:72040,HWI-D00104:165:C29AHACXX:8:1105:6839:88011,HWI-D00104:165:C29AHACXX:8:1206:16595:6926,HWI-D00104:165:C29AHACXX:8:2207:4227:64147,HWI-D00104:165:C29AHACXX:8:1202:17329:5909,HWI-D00104:165:C29AHACXX:8:2203:13400:43400,HWI-D00104:165:C29AHACXX:8:2306:17712:29272,HWI-D00104:165:C29AHACXX:8:2104:19315:87135,HWI-D00104:165:C29AHACXX:8:1309:15859:61744;sequence=TATGATGTGAATAATGTTGATTTTACTA;start=244179;subtype=IES;support_ref=0;support_variant=22;type=IES;
scaffold51_50_with_IES	MILORD	internal_eliminated_sequence	244439	244547	.	.	.	ID=MILORD.50.244439.244547;Name=MILORD.50.244439.244547;bounded_by_ta=TRUE;common_boundary=Both;end=244547;ies_id=IESPGM.PTET51.1.50.232476;ies_left_dist=0;ies_min_dist=0;ies_right_dist=0;junction_seq=atagaatttggttgtTAactcaaacctctgat;read_names=HWI-D00104:165:C29AHACXX:8:2201:7350:25533,HWI-D00104:165:C29AHACXX:8:2306:5602:81746,HWI-D00104:165:C29AHACXX:8:2103:17170:85309,HWI-D00104:165:C29AHACXX:8:2303:4629:69763,HWI-D00104:165:C29AHACXX:8:1205:5452:81834,HWI-D00104:165:C29AHACXX:8:2207:19942:95597,HWI-D00104:165:C29AHACXX:8:2304:12265:47949,HWI-D00104:165:C29AHACXX:8:1302:8294:39064,HWI-D00104:165:C29AHACXX:8:2204:18081:7716,HWI-D00104:165:C29AHACXX:8:1201:2911:92025,HWI-D00104:165:C29AHACXX:8:1304:17844:82293,HWI-D00104:165:C29AHACXX:8:2301:15661:28279,HWI-D00104:165:C29AHACXX:8:1204:5469:13079,HWI-D00104:165:C29AHACXX:8:1306:1398:86708,HWI-D00104:165:C29AHACXX:8:2206:19110:44005,HWI-D00104:165:C29AHACXX:8:2103:14851:56527,HWI-D00104:165:C29AHACXX:8:2306:13876:26308,HWI-D00104:165:C29AHACXX:8:1102:5323:28412,HWI-D00104:165:C29AHACXX:8:1103:19881:3272,HWI-D00104:165:C29AHACXX:8:1309:9554:38489,HWI-D00104:165:C29AHACXX:8:2203:8149:63254,HWI-D00104:165:C29AHACXX:8:2201:11284:30929,HWI-D00104:165:C29AHACXX:8:1107:1723:89342,HWI-D00104:165:C29AHACXX:8:1107:10820:61225,HWI-D00104:165:C29AHACXX:8:2108:19065:45923,HWI-D00104:165:C29AHACXX:8:1304:4143:54775,HWI-D00104:165:C29AHACXX:8:1203:19205:10259,HWI-D00104:165:C29AHACXX:8:1302:8049:47083,HWI-D00104:165:C29AHACXX:8:2101:3380:95500,HWI-D00104:165:C29AHACXX:8:2303:1660:81969,HWI-D00104:165:C29AHACXX:8:1305:14515:63328;sequence=TACACTAATTCAGGAACTCTATTTGGCAATCATTTTAAATATCATTAATACATGGAATTTAATAGCGATATTCAATTAAGAATTCTTAGAACAAACTCCTTACTGTCTG;start=244439;subtype=IES;support_ref=4;support_variant=31;type=IES;
scaffold51_50_with_IES	MILORD	internal_eliminated_sequence	247107	247210	.	.	.	ID=MILORD.50.247107.247210;Name=MILORD.50.247107.247210;bounded_by_ta=TRUE;common_boundary=Both;end=247210;ies_id=IESPGM.PTET51.1.50.235035;ies_left_dist=0;ies_min_dist=0;ies_right_dist=0;junction_seq=tcaatggatagttgcTAtctatgcactgtaat;read_names=HWI-D00104:165:C29AHACXX:8:1302:18558:87386,HWI-D00104:165:C29AHACXX:8:1301:1809:6917,HWI-D00104:165:C29AHACXX:8:1202:3798:27345,HWI-D00104:165:C29AHACXX:8:2306:11083:26583,HWI-D00104:165:C29AHACXX:8:2204:3000:31913,HWI-D00104:165:C29AHACXX:8:1302:7966:71079,HWI-D00104:165:C29AHACXX:8:2301:5322:14461,HWI-D00104:165:C29AHACXX:8:1105:11847:9414,HWI-D00104:165:C29AHACXX:8:1104:5187:93983,HWI-D00104:165:C29AHACXX:8:1206:9277:64993,HWI-D00104:165:C29AHACXX:8:1205:14849:8616,HWI-D00104:165:C29AHACXX:8:1102:12966:51000,HWI-D00104:165:C29AHACXX:8:1101:5730:24943,HWI-D00104:165:C29AHACXX:8:1104:2287:52835,HWI-D00104:165:C29AHACXX:8:1201:11522:60517,HWI-D00104:165:C29AHACXX:8:1105:8232:21957,HWI-D00104:165:C29AHACXX:8:2104:16018:80960;sequence=TACAGTTAAAAATAAGATGAGTGGTTTTGATTTCCAAAAAATATATTGTTATGTATTTAAAATGATTATGCCGACTTGATAACCAAAGTCTTTCATTCTTACTG;start=247107;subtype=IES;support_ref=8;support_variant=17;type=IES;
scaffold51_50_with_IES	MILORD	internal_eliminated_sequence	248770	248826	.	.	.	ID=MILORD.50.248770.248826;Name=MILORD.50.248770.248826;bounded_by_ta=TRUE;common_boundary=Both;end=248826;ies_id=IESPGM.PTET51.1.50.236594;ies_left_dist=0;ies_min_dist=0;ies_right_dist=0;junction_seq=gatataaaatagctgTAttaggtaaacctgtg;read_names=HWI-D00104:165:C29AHACXX:8:2206:11903:97373,HWI-D00104:165:C29AHACXX:8:1203:3103:30356,HWI-D00104:165:C29AHACXX:8:1307:4352:82351,HWI-D00104:165:C29AHACXX:8:2104:19390:13410,HWI-D00104:165:C29AHACXX:8:2207:19644:33275,HWI-D00104:165:C29AHACXX:8:1205:5949:51273,HWI-D00104:165:C29AHACXX:8:2308:7431:60159,HWI-D00104:165:C29AHACXX:8:2104:5160:39523,HWI-D00104:165:C29AHACXX:8:2301:11790:28408,HWI-D00104:165:C29AHACXX:8:1301:16920:85629,HWI-D00104:165:C29AHACXX:8:1202:12262:30971,HWI-D00104:165:C29AHACXX:8:2103:12310:81811,HWI-D00104:165:C29AHACXX:8:1106:19263:83940,HWI-D00104:165:C29AHACXX:8:2101:16158:45316,HWI-D00104:165:C29AHACXX:8:1202:19571:38828,HWI-D00104:165:C29AHACXX:8:1101:1199:65856,HWI-D00104:165:C29AHACXX:8:2108:14395:85626,HWI-D00104:165:C29AHACXX:8:2307:19334:42585,HWI-D00104:165:C29AHACXX:8:2206:9991:79527,HWI-D00104:165:C29AHACXX:8:2304:19704:74045,HWI-D00104:165:C29AHACXX:8:1305:13336:31995,HWI-D00104:165:C29AHACXX:8:2103:4716:10619,HWI-D00104:165:C29AHACXX:8:2303:6368:2609,HWI-D00104:165:C29AHACXX:8:2103:8066:81382,HWI-D00104:165:C29AHACXX:8:1105:12751:43333,HWI-D00104:165:C29AHACXX:8:2206:14226:26153,HWI-D00104:165:C29AHACXX:8:2202:15166:94510,HWI-D00104:165:C29AHACXX:8:2201:16529:95977,HWI-D00104:165:C29AHACXX:8:2206:18697:46873;sequence=TACAATTGGTTGGCAATTTTTGGTTGATTGTTTATCTTATTAAATTAAATCAGAGTG;start=248770;subtype=IES;support_ref=4;support_variant=29;type=IES;
scaffold51_50_with_IES	MILORD	internal_eliminated_sequence	250198	250275	.	.	.	ID=MILORD.50.250198.250275;Name=MILORD.50.250198.250275;bounded_by_ta=TRUE;common_boundary=Both;end=250275;ies_id=IESPGM.PTET51.1.50.237965;ies_left_dist=0;ies_min_dist=0;ies_right_dist=0;junction_seq=aatagtgttcataatTAacaaccttaaagttc;read_names=HWI-D00104:165:C29AHACXX:8:1202:5178:68322,HWI-D00104:165:C29AHACXX:8:2102:14090:36545,HWI-D00104:165:C29AHACXX:8:1302:6483:7820,HWI-D00104:165:C29AHACXX:8:1304:17075:34846,HWI-D00104:165:C29AHACXX:8:2103:16754:96872,HWI-D00104:165:C29AHACXX:8:2105:16325:38116,HWI-D00104:165:C29AHACXX:8:2302:15617:51382,HWI-D00104:165:C29AHACXX:8:2103:16788:64034,HWI-D00104:165:C29AHACXX:8:2204:7162:27178,HWI-D00104:165:C29AHACXX:8:2105:13136:21099,HWI-D00104:165:C29AHACXX:8:1107:12785:13322,HWI-D00104:165:C29AHACXX:8:2305:3534:45194,HWI-D00104:165:C29AHACXX:8:1204:5687:51672,HWI-D00104:165:C29AHACXX:8:2303:5821:58654,HWI-D00104:165:C29AHACXX:8:1105:2450:59545,HWI-D00104:165:C29AHACXX:8:1106:19427:19351,HWI-D00104:165:C29AHACXX:8:2301:8085:44134,HWI-D00104:165:C29AHACXX:8:2101:14522:88190,HWI-D00104:165:C29AHACXX:8:1103:4794:34201,HWI-D00104:165:C29AHACXX:8:2307:12555:20986,HWI-D00104:165:C29AHACXX:8:2206:5336:88917,HWI-D00104:165:C29AHACXX:8:2303:19939:47701,HWI-D00104:165:C29AHACXX:8:1201:19273:62493,HWI-D00104:165:C29AHACXX:8:1101:13203:58322,HWI-D00104:165:C29AHACXX:8:2104:17696:7588,HWI-D00104:165:C29AHACXX:8:1202:5844:26754,HWI-D00104:165:C29AHACXX:8:2304:8958:25195,HWI-D00104:165:C29AHACXX:8:1203:13524:32729,HWI-D00104:165:C29AHACXX:8:1304:13172:75351;sequence=TACACTTTGATTCGTTATGTATTATTATATTTCATATATTCAAAAGAAAATAACTCTAAAATTGATTAAATTAAAGTG;start=250198;subtype=IES;support_ref=2;support_variant=29;type=IES;
scaffold51_50_with_IES	MILORD	internal_eliminated_sequence	252168	252334	.	.	.	ID=MILORD.50.252168.252334;Name=MILORD.50.252168.252334;bounded_by_ta=TRUE;common_boundary=Both;end=252334;ies_id=IESPGM.PTET51.1.50.239857;ies_left_dist=0;ies_min_dist=0;ies_right_dist=0;junction_seq=tgcaagcatagtataTAcatgatagcatgact;read_names=HWI-D00104:165:C29AHACXX:8:1205:14622:26910,HWI-D00104:165:C29AHACXX:8:2103:2243:10987,HWI-D00104:165:C29AHACXX:8:2104:5004:68845,HWI-D00104:165:C29AHACXX:8:1301:3256:22156,HWI-D00104:165:C29AHACXX:8:2307:17552:21125,HWI-D00104:165:C29AHACXX:8:2102:11688:11996,HWI-D00104:165:C29AHACXX:8:1303:3993:83498,HWI-D00104:165:C29AHACXX:8:2203:7047:66829,HWI-D00104:165:C29AHACXX:8:1201:6479:41106,HWI-D00104:165:C29AHACXX:8:2103:2751:38047,HWI-D00104:165:C29AHACXX:8:2206:9711:34207,HWI-D00104:165:C29AHACXX:8:1303:15106:56558,HWI-D00104:165:C29AHACXX:8:2302:14736:80642,HWI-D00104:165:C29AHACXX:8:1202:18559:69672,HWI-D00104:165:C29AHACXX:8:2103:15336:51897,HWI-D00104:165:C29AHACXX:8:1203:5242:95642,HWI-D00104:165:C29AHACXX:8:1205:12114:70380,HWI-D00104:165:C29AHACXX:8:1205:9806:61610,HWI-D00104:165:C29AHACXX:8:2305:16442:97337,HWI-D00104:165:C29AHACXX:8:1206:7501:29153,HWI-D00104:165:C29AHACXX:8:1202:16560:68263,HWI-D00104:165:C29AHACXX:8:1102:8697:96000,HWI-D00104:165:C29AHACXX:8:1101:2083:14136;sequence=TATTGTTCATTTAAATAAATTGTTTTGATATTTCCAATTAAAATTTCAATGCACTTATGAATTGCTAAAATTAATTATAAATCTCATTTACTTTATACAAATTACTACATTTTACAATATAATATTTTATATTACAAATAAAATAAGAGTTATTATTTAAGTAGTAA;start=252168;subtype=IES;support_ref=2;support_variant=23;type=IES;
scaffold51_50_with_IES	MILORD	internal_eliminated_sequence	257429	257558	.	.	.	ID=MILORD.50.257429.257558;Name=MILORD.50.257429.257558;bounded_by_ta=TRUE;common_boundary=Both;end=257558;ies_id=IESPGM.PTET51.1.50.244951;ies_left_dist=0;ies_min_dist=0;ies_right_dist=0;junction_seq=cttattaaaaatataTAtataaaaattccact;read_names=HWI-D00104:165:C29AHACXX:8:2103:6402:73184,HWI-D00104:165:C29AHACXX:8:1307:12214:8779,HWI-D00104:165:C29AHACXX:8:1304:1986:19266,HWI-D00104:165:C29AHACXX:8:2101:19209:66391,HWI-D00104:165:C29AHACXX:8:1307:15780:66144,HWI-D00104:165:C29AHACXX:8:2101:19371:73037,HWI-D00104:165:C29AHACXX:8:2205:7372:5495,HWI-D00104:165:C29AHACXX:8:2304:10041:68766,HWI-D00104:165:C29AHACXX:8:1108:3121:66365,HWI-D00104:165:C29AHACXX:8:1309:3330:100136,HWI-D00104:165:C29AHACXX:8:2204:20137:4054,HWI-D00104:165:C29AHACXX:8:1101:4333:76257,HWI-D00104:165:C29AHACXX:8:1302:9648:55541,HWI-D00104:165:C29AHACXX:8:1306:19620:68043,HWI-D00104:165:C29AHACXX:8:1303:9113:23297,HWI-D00104:165:C29AHACXX:8:1206:18335:20776,HWI-D00104:165:C29AHACXX:8:2203:20627:88615,HWI-D00104:165:C29AHACXX:8:2105:14415:92225,HWI-D00104:165:C29AHACXX:8:2207:7255:64687,HWI-D00104:165:C29AHACXX:8:2105:20975:45290,HWI-D00104:165:C29AHACXX:8:2306:9884:99504;sequence=TATAGTAGGAGAGAAGTTTCCTATTAAATTTTTATGGTTTAAATGAAAATTACTAAATGGGAAAATGAAAAAGTAGGTTGAGAAAATTTAGAATTCTTGAGAAGTTTCAAAATATTTGTTGAATAAATTG;start=257429;subtype=IES;support_ref=22;support_variant=21;type=IES;
scaffold51_50_with_IES	MILORD	internal_eliminated_sequence	263553	263663	.	.	.	ID=MILORD.50.263553.263663;Name=MILORD.50.263553.263663;bounded_by_ta=TRUE;common_boundary=Both;end=263663;ies_id=IESPGM.PTET51.1.50.250945;ies_left_dist=0;ies_min_dist=0;ies_right_dist=0;junction_seq=tgttcacaataatctTActacaaaagggtaag;read_names=HWI-D00104:165:C29AHACXX:8:1102:11284:22405,HWI-D00104:165:C29AHACXX:8:1201:4336:14127,HWI-D00104:165:C29AHACXX:8:2102:19230:30883,HWI-D00104:165:C29AHACXX:8:2203:3168:92930,HWI-D00104:165:C29AHACXX:8:1102:19755:30965,HWI-D00104:165:C29AHACXX:8:1108:16066:64179,HWI-D00104:165:C29AHACXX:8:2204:5356:25030,HWI-D00104:165:C29AHACXX:8:1108:8116:33071,HWI-D00104:165:C29AHACXX:8:1102:12287:21075,HWI-D00104:165:C29AHACXX:8:2205:5202:18129,HWI-D00104:165:C29AHACXX:8:1106:16872:18810,HWI-D00104:165:C29AHACXX:8:1202:11412:78841,HWI-D00104:165:C29AHACXX:8:1103:6280:17767,HWI-D00104:165:C29AHACXX:8:2307:7225:85882,HWI-D00104:165:C29AHACXX:8:2303:4518:65594,HWI-D00104:165:C29AHACXX:8:2304:17969:3723,HWI-D00104:165:C29AHACXX:8:2304:15949:64591,HWI-D00104:165:C29AHACXX:8:1204:12512:66146,HWI-D00104:165:C29AHACXX:8:1103:9128:13898,HWI-D00104:165:C29AHACXX:8:2306:8763:98695,HWI-D00104:165:C29AHACXX:8:1108:5792:35209,HWI-D00104:165:C29AHACXX:8:2302:6297:13052,HWI-D00104:165:C29AHACXX:8:2102:13068:100799,HWI-D00104:165:C29AHACXX:8:2104:2109:59314,HWI-D00104:165:C29AHACXX:8:1103:6255:31789,HWI-D00104:165:C29AHACXX:8:1306:8944:4798,HWI-D00104:165:C29AHACXX:8:1102:13424:76104,HWI-D00104:165:C29AHACXX:8:1307:9158:46624,HWI-D00104:165:C29AHACXX:8:1104:8789:23954,HWI-D00104:165:C29AHACXX:8:1307:3481:20549,HWI-D00104:165:C29AHACXX:8:1309:13409:31798,HWI-D00104:165:C29AHACXX:8:1301:8893:64610,HWI-D00104:165:C29AHACXX:8:2306:20484:37183,HWI-D00104:165:C29AHACXX:8:1203:7081:23882,HWI-D00104:165:C29AHACXX:8:1205:15729:76648;sequence=TACAGTAAATGAAGTTATTTATTTTCAAAAACGACTCATTAATTCAAATTAATTTGAGGTTAGTTAATTGATTAATTCAAGGTAATATAAAAAAGATTTCCTTATGTGCTG;start=263553;subtype=IES;support_ref=8;support_variant=35;type=IES;
scaffold51_50_with_IES	MILORD	internal_eliminated_sequence	263824	263935	.	.	.	ID=MILORD.50.263824.263935;Name=MILORD.50.263824.263935;bounded_by_ta=TRUE;common_boundary=Both;end=263935;ies_id=IESPGM.PTET51.1.50.251105;ies_left_dist=0;ies_min_dist=0;ies_right_dist=0;junction_seq=ggattctaaatattaTAttcttaatccttgta;read_names=HWI-D00104:165:C29AHACXX:8:1306:3914:9279,HWI-D00104:165:C29AHACXX:8:1302:13314:70890,HWI-D00104:165:C29AHACXX:8:1204:17462:81726,HWI-D00104:165:C29AHACXX:8:2105:14293:99132,HWI-D00104:165:C29AHACXX:8:1106:19472:88227,HWI-D00104:165:C29AHACXX:8:1204:10108:9183,HWI-D00104:165:C29AHACXX:8:2104:6158:8987,HWI-D00104:165:C29AHACXX:8:2203:13971:42335,HWI-D00104:165:C29AHACXX:8:2201:11119:75449,HWI-D00104:165:C29AHACXX:8:2206:19621:65779,HWI-D00104:165:C29AHACXX:8:1102:8918:57053,HWI-D00104:165:C29AHACXX:8:2102:19033:92790,HWI-D00104:165:C29AHACXX:8:2206:15327:49392,HWI-D00104:165:C29AHACXX:8:1303:20651:88160,HWI-D00104:165:C29AHACXX:8:2101:4882:100174,HWI-D00104:165:C29AHACXX:8:1206:6290:67005,HWI-D00104:165:C29AHACXX:8:2207:5364:24563,HWI-D00104:165:C29AHACXX:8:1206:3561:32792,HWI-D00104:165:C29AHACXX:8:2306:18682:68564,HWI-D00104:165:C29AHACXX:8:1106:9189:90565,HWI-D00104:165:C29AHACXX:8:2205:17435:26345,HWI-D00104:165:C29AHACXX:8:1104:16881:23899,HWI-D00104:165:C29AHACXX:8:1304:10592:84505,HWI-D00104:165:C29AHACXX:8:1304:18727:98007,HWI-D00104:165:C29AHACXX:8:2202:1136:95983,HWI-D00104:165:C29AHACXX:8:2305:13223:18655,HWI-D00104:165:C29AHACXX:8:2103:14605:25785,HWI-D00104:165:C29AHACXX:8:2308:13959:5243,HWI-D00104:165:C29AHACXX:8:2103:14601:32173,HWI-D00104:165:C29AHACXX:8:2301:17880:36040,HWI-D00104:165:C29AHACXX:8:1106:4375:15240,HWI-D00104:165:C29AHACXX:8:2304:14227:24756,HWI-D00104:165:C29AHACXX:8:2103:2116:59091,HWI-D00104:165:C29AHACXX:8:2202:11067:54175,HWI-D00104:165:C29AHACXX:8:2104:12866:7126,HWI-D00104:165:C29AHACXX:8:2201:1483:37357,HWI-D00104:165:C29AHACXX:8:2202:16637:96993,HWI-D00104:165:C29AHACXX:8:1302:1874:12921;sequence=TACAGTTAGAATTATTTAGATATTATAATATTGTAGTTATTTTATTAAATAAAATGCTTCAATTTTTTAATGAATAATTCATTATAGGAAATTAGAAAAATTGTTATGGCTG;start=263824;subtype=IES;support_ref=4;support_variant=38;type=IES;
scaffold51_50_with_IES	MILORD	internal_eliminated_sequence	266873	267095	.	.	.	ID=MILORD.50.266873.267095;Name=MILORD.50.266873.267095;bounded_by_ta=TRUE;common_boundary=Both;end=267095;ies_id=IESPGM.PTET51.1.50.254042;ies_left_dist=0;ies_min_dist=0;ies_right_dist=0;junction_seq=tcctactttaacagaTAgtaaataacagttta;read_names=HWI-D00104:165:C29AHACXX:8:2201:12141:59129,HWI-D00104:165:C29AHACXX:8:1203:3804:38170,HWI-D00104:165:C29AHACXX:8:2307:7508:38431,HWI-D00104:165:C29AHACXX:8:2103:11964:92925,HWI-D00104:165:C29AHACXX:8:1201:7279:93220,HWI-D00104:165:C29AHACXX:8:2302:8176:33336,HWI-D00104:165:C29AHACXX:8:2209:10162:17854,HWI-D00104:165:C29AHACXX:8:2104:7741:88333,HWI-D00104:165:C29AHACXX:8:2102:16310:94466,HWI-D00104:165:C29AHACXX:8:1305:14079:94370,HWI-D00104:165:C29AHACXX:8:1304:3813:100362,HWI-D00104:165:C29AHACXX:8:1303:13436:90233,HWI-D00104:165:C29AHACXX:8:1106:4176:62704,HWI-D00104:165:C29AHACXX:8:1201:9440:87472,HWI-D00104:165:C29AHACXX:8:2303:17557:89128,HWI-D00104:165:C29AHACXX:8:1304:10095:17529,HWI-D00104:165:C29AHACXX:8:2301:11438:18947,HWI-D00104:165:C29AHACXX:8:2105:14385:5765,HWI-D00104:165:C29AHACXX:8:1304:12492:67195,HWI-D00104:165:C29AHACXX:8:2303:3256:29779,HWI-D00104:165:C29AHACXX:8:2204:15680:65764,HWI-D00104:165:C29AHACXX:8:2101:18365:28606,HWI-D00104:165:C29AHACXX:8:1106:20342:48741,HWI-D00104:165:C29AHACXX:8:1205:7886:41712,HWI-D00104:165:C29AHACXX:8:1104:9550:70101,HWI-D00104:165:C29AHACXX:8:2206:4371:95391,HWI-D00104:165:C29AHACXX:8:1304:5340:82947,HWI-D00104:165:C29AHACXX:8:2206:16775:73832,HWI-D00104:165:C29AHACXX:8:2102:9822:16916,HWI-D00104:165:C29AHACXX:8:2108:8275:55389;sequence=TATTGTAAAGCTAAAAAATATTGTTTAATTTTTGTTTCATAAATATCTTTATATAAATGTTAATTTTAATCAAATTTAATTTGAAATTAGTTTGATCTTAATGACACTTATAGTTTAGATGAATTTAAGGTTAAACTCTAAATGAATGAAACTAGAATTAATTATTCTTTAGCTCTCTCTCCTCATAGCCTAGATAATATTAATATTTGTTTTGTTTTGACAA;start=266873;subtype=IES;support_ref=2;support_variant=30;type=IES;
scaffold51_50_with_IES	MILORD	internal_eliminated_sequence	267318	267365	.	.	.	ID=MILORD.50.267318.267365;Name=MILORD.50.267318.267365;bounded_by_ta=TRUE;common_boundary=None;end=267365;ies_id=IESPGM.PTET51.1.50.254042;ies_left_dist=-445;ies_min_dist=270;ies_right_dist=-270;junction_seq=tatcataataggtgaTAttgtactaatttttg;read_names=HWI-D00104:165:C29AHACXX:8:1203:16502:99926,HWI-D00104:165:C29AHACXX:8:1103:1600:29656;sequence=TACAGGTAAAAAGAATTTGATAATTTGAAGCTGTTGGAAAATCATGCA;start=267318;subtype=MAC;support_ref=268;support_variant=2;type=CRYPTIC;
scaffold51_50_with_IES	MILORD	internal_eliminated_sequence	267983	268026	.	.	.	ID=MILORD.50.267983.268026;Name=MILORD.50.267983.268026;bounded_by_ta=TRUE;common_boundary=None;end=268026;ies_id=IESPGM.PTET51.1.50.254042;ies_left_dist=-1110;ies_min_dist=931;ies_right_dist=-931;junction_seq=ttataattaattataTAattccatcattctaa;read_names=HWI-D00104:165:C29AHACXX:8:1201:13027:80995;sequence=TATCGTTATTGCACAGAAATTATAAAATTTAAAAAATTGATGAA;start=267983;subtype=MAC;support_ref=119;support_variant=1;type=CRYPTIC;
scaffold51_50_with_IES	MILORD	internal_eliminated_sequence	268984	269030	.	.	.	ID=MILORD.50.268984.269030;Name=MILORD.50.268984.269030;bounded_by_ta=TRUE;common_boundary=Both;end=269030;ies_id=IESPGM.PTET51.1.50.255930;ies_left_dist=0;ies_min_dist=0;ies_right_dist=0;junction_seq=ttaatttaaattataTAcaataataataatat;read_names=HWI-D00104:165:C29AHACXX:8:2205:7256:52869,HWI-D00104:165:C29AHACXX:8:2108:9599:29092,HWI-D00104:165:C29AHACXX:8:2302:10314:23697,HWI-D00104:165:C29AHACXX:8:2304:1148:74719,HWI-D00104:165:C29AHACXX:8:1205:18860:30485,HWI-D00104:165:C29AHACXX:8:2102:11053:29533,HWI-D00104:165:C29AHACXX:8:2203:12946:27704,HWI-D00104:165:C29AHACXX:8:2303:15962:94949,HWI-D00104:165:C29AHACXX:8:2304:20421:72052,HWI-D00104:165:C29AHACXX:8:2105:8743:56106,HWI-D00104:165:C29AHACXX:8:1101:16860:25137,HWI-D00104:165:C29AHACXX:8:2202:17174:99691,HWI-D00104:165:C29AHACXX:8:1206:1664:26603,HWI-D00104:165:C29AHACXX:8:1202:19985:23576,HWI-D00104:165:C29AHACXX:8:2207:9852:67802;sequence=TATTGTGGAAATACTAAATATGTCTTAATTTGCTATCCTCTGCATAA;start=268984;subtype=IES;support_ref=0;support_variant=15;type=IES;
scaffold51_50_with_IES	MILORD	internal_eliminated_sequence	269522	269595	.	.	.	ID=MILORD.50.269522.269595;Name=MILORD.50.269522.269595;bounded_by_ta=TRUE;common_boundary=Both;end=269595;ies_id=IESPGM.PTET51.1.50.256421;ies_left_dist=0;ies_min_dist=0;ies_right_dist=0;junction_seq=aattggaatactaaaTAgcaaatgtgaaattc;read_names=HWI-D00104:165:C29AHACXX:8:2304:20531:66803,HWI-D00104:165:C29AHACXX:8:1102:15845:65371,HWI-D00104:165:C29AHACXX:8:2308:15668:62167,HWI-D00104:165:C29AHACXX:8:2305:18468:14104,HWI-D00104:165:C29AHACXX:8:2209:19854:47492,HWI-D00104:165:C29AHACXX:8:1201:9823:93621,HWI-D00104:165:C29AHACXX:8:1205:6089:71196,HWI-D00104:165:C29AHACXX:8:1102:7313:94167,HWI-D00104:165:C29AHACXX:8:2301:10027:87726,HWI-D00104:165:C29AHACXX:8:1204:20024:51778,HWI-D00104:165:C29AHACXX:8:2302:11201:101185,HWI-D00104:165:C29AHACXX:8:2303:12391:97052,HWI-D00104:165:C29AHACXX:8:2307:6751:89251,HWI-D00104:165:C29AHACXX:8:2201:16146:2445,HWI-D00104:165:C29AHACXX:8:1108:6321:18169,HWI-D00104:165:C29AHACXX:8:2206:9158:40835,HWI-D00104:165:C29AHACXX:8:2304:1119:101322,HWI-D00104:165:C29AHACXX:8:1103:7679:65186,HWI-D00104:165:C29AHACXX:8:2103:18975:23269,HWI-D00104:165:C29AHACXX:8:1204:14707:20521,HWI-D00104:165:C29AHACXX:8:2108:20208:24788,HWI-D00104:165:C29AHACXX:8:1104:11501:59939,HWI-D00104:165:C29AHACXX:8:2102:12414:65841,HWI-D00104:165:C29AHACXX:8:2102:9566:53919,HWI-D00104:165:C29AHACXX:8:1301:13315:82539;sequence=TACAGTAGTAGTAGGATAATTTGGACAAATATCTAATTAAATTATTGGTAATAATAATGACATAATTATTGCTG;start=269522;subtype=IES;support_ref=6;support_variant=25;type=IES;
scaffold51_50_with_IES	MILORD	internal_eliminated_sequence	271098	271125	.	.	.	ID=MILORD.50.271098.271125;Name=MILORD.50.271098.271125;bounded_by_ta=TRUE;common_boundary=Both;end=271125;ies_id=IESPGM.PTET51.1.50.257923;ies_left_dist=0;ies_min_dist=0;ies_right_dist=0;junction_seq=ttattgtgtaagttgTAccattaaccaacttt;read_names=HWI-D00104:165:C29AHACXX:8:1202:10774:39308,HWI-D00104:165:C29AHACXX:8:1301:5974:18623,HWI-D00104:165:C29AHACXX:8:1202:5991:48064,HWI-D00104:165:C29AHACXX:8:2209:14067:45196,HWI-D00104:165:C29AHACXX:8:2209:12824:54916,HWI-D00104:165:C29AHACXX:8:2104:9853:59731,HWI-D00104:165:C29AHACXX:8:1304:20378:87396,HWI-D00104:165:C29AHACXX:8:2103:17748:3105,HWI-D00104:165:C29AHACXX:8:2307:9741:44057,HWI-D00104:165:C29AHACXX:8:1301:10756:47083,HWI-D00104:165:C29AHACXX:8:1201:1503:96469,HWI-D00104:165:C29AHACXX:8:1106:3965:49831,HWI-D00104:165:C29AHACXX:8:2108:3226:86774,HWI-D00104:165:C29AHACXX:8:1107:6518:60895,HWI-D00104:165:C29AHACXX:8:1106:15369:16083,HWI-D00104:165:C29AHACXX:8:2305:9813:90601,HWI-D00104:165:C29AHACXX:8:2206:8773:28305,HWI-D00104:165:C29AHACXX:8:1104:2472:51138,HWI-D00104:165:C29AHACXX:8:1104:8835:11202;sequence=TATAAATAAAACATCACCATACTATTTG;start=271098;subtype=IES;support_ref=0;support_variant=19;type=IES;
scaffold51_50_with_IES	MILORD	internal_eliminated_sequence	271971	272059	.	.	.	ID=MILORD.50.271971.272059;Name=MILORD.50.271971.272059;bounded_by_ta=TRUE;common_boundary=Both;end=272059;ies_id=IESPGM.PTET51.1.50.258768;ies_left_dist=0;ies_min_dist=0;ies_right_dist=0;junction_seq=gcattacattcattgTAaaaagaaacactttg;read_names=HWI-D00104:165:C29AHACXX:8:2103:17727:24855,HWI-D00104:165:C29AHACXX:8:2202:2278:57359,HWI-D00104:165:C29AHACXX:8:1301:2522:37972,HWI-D00104:165:C29AHACXX:8:1303:11053:41655,HWI-D00104:165:C29AHACXX:8:1105:13111:83710,HWI-D00104:165:C29AHACXX:8:2102:15771:6521,HWI-D00104:165:C29AHACXX:8:1304:1501:35741,HWI-D00104:165:C29AHACXX:8:2301:16206:80472,HWI-D00104:165:C29AHACXX:8:1303:18565:36253,HWI-D00104:165:C29AHACXX:8:2301:10935:21805,HWI-D00104:165:C29AHACXX:8:2308:20008:87672,HWI-D00104:165:C29AHACXX:8:2201:18929:17833,HWI-D00104:165:C29AHACXX:8:2207:6982:49589,HWI-D00104:165:C29AHACXX:8:2303:16395:82441,HWI-D00104:165:C29AHACXX:8:2301:2832:3257,HWI-D00104:165:C29AHACXX:8:1306:21012:45535,HWI-D00104:165:C29AHACXX:8:2308:16577:87920,HWI-D00104:165:C29AHACXX:8:2203:8674:50844,HWI-D00104:165:C29AHACXX:8:2204:14333:79079,HWI-D00104:165:C29AHACXX:8:2304:13246:40114,HWI-D00104:165:C29AHACXX:8:2102:4631:98211,HWI-D00104:165:C29AHACXX:8:1302:5940:26780,HWI-D00104:165:C29AHACXX:8:2102:6251:33364,HWI-D00104:165:C29AHACXX:8:1203:8671:95662,HWI-D00104:165:C29AHACXX:8:2203:7579:46019,HWI-D00104:165:C29AHACXX:8:1201:9849:14968,HWI-D00104:165:C29AHACXX:8:2205:16331:72627,HWI-D00104:165:C29AHACXX:8:2202:9669:35890,HWI-D00104:165:C29AHACXX:8:1305:18354:77060;sequence=TACAGGTAATTAGGTAAACATATTGTAATATTATATAATATATTTTATTATTCATAAAATCATTTAAAATTAATTAAGTAAACTAATTG;start=271971;subtype=IES;support_ref=2;support_variant=29;type=IES;
scaffold51_50_with_IES	MILORD	internal_eliminated_sequence	276801	276930	.	.	.	ID=MILORD.50.276801.276930;Name=MILORD.50.276801.276930;bounded_by_ta=TRUE;common_boundary=Both;end=276930;ies_id=IESPGM.PTET51.1.50.263509;ies_left_dist=0;ies_min_dist=0;ies_right_dist=0;junction_seq=tcttttacatcaataTAtcaaaaagggtccac;read_names=HWI-D00104:165:C29AHACXX:8:2302:15230:16366,HWI-D00104:165:C29AHACXX:8:1202:8031:22535,HWI-D00104:165:C29AHACXX:8:2305:19205:46114,HWI-D00104:165:C29AHACXX:8:1202:20961:86310,HWI-D00104:165:C29AHACXX:8:2203:14189:49242,HWI-D00104:165:C29AHACXX:8:1106:1544:23076,HWI-D00104:165:C29AHACXX:8:2105:2288:87968,HWI-D00104:165:C29AHACXX:8:1203:15021:34565,HWI-D00104:165:C29AHACXX:8:2103:15409:48355,HWI-D00104:165:C29AHACXX:8:1302:6269:51854,HWI-D00104:165:C29AHACXX:8:1203:19432:68996,HWI-D00104:165:C29AHACXX:8:2101:2697:68765,HWI-D00104:165:C29AHACXX:8:1101:14629:58166,HWI-D00104:165:C29AHACXX:8:2108:19483:53280,HWI-D00104:165:C29AHACXX:8:1104:5361:26364,HWI-D00104:165:C29AHACXX:8:2108:10577:65120,HWI-D00104:165:C29AHACXX:8:1205:18228:49264,HWI-D00104:165:C29AHACXX:8:1303:17554:83696,HWI-D00104:165:C29AHACXX:8:2307:8524:46319,HWI-D00104:165:C29AHACXX:8:1303:17163:56825,HWI-D00104:165:C29AHACXX:8:1206:6013:63995,HWI-D00104:165:C29AHACXX:8:2206:12430:12283,HWI-D00104:165:C29AHACXX:8:2303:3522:13209,HWI-D00104:165:C29AHACXX:8:2303:18115:74972,HWI-D00104:165:C29AHACXX:8:1204:8880:17785,HWI-D00104:165:C29AHACXX:8:1102:9933:52108,HWI-D00104:165:C29AHACXX:8:2201:16034:75086,HWI-D00104:165:C29AHACXX:8:1107:1848:29018,HWI-D00104:165:C29AHACXX:8:1306:5166:93944,HWI-D00104:165:C29AHACXX:8:1205:7224:7411,HWI-D00104:165:C29AHACXX:8:1302:5339:53317,HWI-D00104:165:C29AHACXX:8:1106:19442:22244,HWI-D00104:165:C29AHACXX:8:2307:9398:24236,HWI-D00104:165:C29AHACXX:8:1103:2492:2726,HWI-D00104:165:C29AHACXX:8:2104:8297:30688,HWI-D00104:165:C29AHACXX:8:2304:2774:43454,HWI-D00104:165:C29AHACXX:8:1301:3801:63837,HWI-D00104:165:C29AHACXX:8:2307:10251:95891,HWI-D00104:165:C29AHACXX:8:2209:14417:83653,HWI-D00104:165:C29AHACXX:8:1105:6991:66825,HWI-D00104:165:C29AHACXX:8:1106:13201:6737,HWI-D00104:165:C29AHACXX:8:1307:12363:93051,HWI-D00104:165:C29AHACXX:8:1203:17423:59680,HWI-D00104:165:C29AHACXX:8:1301:13826:32707,HWI-D00104:165:C29AHACXX:8:1201:4210:39001,HWI-D00104:165:C29AHACXX:8:1304:10817:60904;sequence=TACAGTGATTTTATTTTATTTTTATAATATTTTTACATTCTCTTGAAAACTATGGCATTATTGATATAATAAGAACATAATTATTAGATAATTAAAGAAGTTTGTCCATAAAAGTATTTTTGGTTACTTG;start=276801;subtype=IES;support_ref=6;support_variant=46;type=IES;
scaffold51_50_with_IES	MILORD	internal_eliminated_sequence	277964	277972	.	.	.	ID=MILORD.50.277964.277972;Name=MILORD.50.277964.277972;bounded_by_ta=TRUE;common_boundary=None;end=277972;ies_id=IESPGM.PTET51.1.50.263509;ies_left_dist=-1163;ies_min_dist=1042;ies_right_dist=-1042;junction_seq=tagcagtaacaatagTAataataataataata;read_names=HWI-D00104:165:C29AHACXX:8:1304:20736:12574,HWI-D00104:165:C29AHACXX:8:2308:15116:38051;sequence=TAATAATAA;start=277964;subtype=MAC;support_ref=40;support_variant=2;type=CRYPTIC;
scaffold51_50_with_IES	MILORD	internal_eliminated_sequence	278006	278014	.	.	.	ID=MILORD.50.278006.278014;Name=MILORD.50.278006.278014;bounded_by_ta=TRUE;common_boundary=None;end=278014;ies_id=IESPGM.PTET51.1.50.263509;ies_left_dist=-1205;ies_min_dist=1084;ies_right_dist=-1084;junction_seq=taataataataataaTAataataataataatc;read_names=HWI-D00104:165:C29AHACXX:8:1101:15485:61691,HWI-D00104:165:C29AHACXX:8:2207:15691:30935,HWI-D00104:165:C29AHACXX:8:1306:18693:29515;sequence=TAATAATAA;start=278006;subtype=MAC;support_ref=32;support_variant=3;type=CRYPTIC;
scaffold51_50_with_IES	MILORD	internal_eliminated_sequence	281438	281465	.	.	.	ID=MILORD.50.281438.281465;Name=MILORD.50.281438.281465;bounded_by_ta=TRUE;common_boundary=Both;end=281465;ies_id=IESPGM.PTET51.1.50.268016;ies_left_dist=0;ies_min_dist=0;ies_right_dist=0;junction_seq=ttgacttgttattagTAagtaaaaatataagc;read_names=HWI-D00104:165:C29AHACXX:8:2301:5401:49499,HWI-D00104:165:C29AHACXX:8:2206:17249:18617,HWI-D00104:165:C29AHACXX:8:2204:18377:86202,HWI-D00104:165:C29AHACXX:8:2202:17534:85625,HWI-D00104:165:C29AHACXX:8:1307:18545:98109,HWI-D00104:165:C29AHACXX:8:1301:16709:59196,HWI-D00104:165:C29AHACXX:8:2203:9676:46966,HWI-D00104:165:C29AHACXX:8:2108:10476:92045,HWI-D00104:165:C29AHACXX:8:1307:12457:65415,HWI-D00104:165:C29AHACXX:8:2103:20867:22635,HWI-D00104:165:C29AHACXX:8:1102:20461:21779,HWI-D00104:165:C29AHACXX:8:1107:3085:4029,HWI-D00104:165:C29AHACXX:8:2104:10856:99702,HWI-D00104:165:C29AHACXX:8:2305:15260:7942,HWI-D00104:165:C29AHACXX:8:1204:5583:35312,HWI-D00104:165:C29AHACXX:8:1303:19582:5971,HWI-D00104:165:C29AHACXX:8:1107:5371:28496,HWI-D00104:165:C29AHACXX:8:1101:9402:81090,HWI-D00104:165:C29AHACXX:8:2101:19823:18638,HWI-D00104:165:C29AHACXX:8:1301:18535:7578,HWI-D00104:165:C29AHACXX:8:1108:5319:54705,HWI-D00104:165:C29AHACXX:8:1203:11810:26599,HWI-D00104:165:C29AHACXX:8:2102:10954:46317,HWI-D00104:165:C29AHACXX:8:2207:5489:48757,HWI-D00104:165:C29AHACXX:8:1206:9259:25187,HWI-D00104:165:C29AHACXX:8:2306:15354:36104,HWI-D00104:165:C29AHACXX:8:1206:5240:81965,HWI-D00104:165:C29AHACXX:8:2102:12395:34665,HWI-D00104:165:C29AHACXX:8:2101:13785:20875;sequence=TATAAAGAAGATAAAATAACTCTGATTA;start=281438;subtype=IES;support_ref=24;support_variant=29;type=IES;
scaffold51_50_with_IES	MILORD	internal_eliminated_sequence	282678	282721	.	.	.	ID=MILORD.50.282678.282721;Name=MILORD.50.282678.282721;bounded_by_ta=TRUE;common_boundary=Both;end=282721;ies_id=IESPGM.PTET51.1.50.269228;ies_left_dist=0;ies_min_dist=0;ies_right_dist=0;junction_seq=taattaatcaattagTAacatgataataaaat;read_names=HWI-D00104:165:C29AHACXX:8:2101:1190:71204,HWI-D00104:165:C29AHACXX:8:2305:18835:5741,HWI-D00104:165:C29AHACXX:8:1206:10969:34496,HWI-D00104:165:C29AHACXX:8:1303:16174:90982,HWI-D00104:165:C29AHACXX:8:2203:5651:15608,HWI-D00104:165:C29AHACXX:8:1307:7643:54678,HWI-D00104:165:C29AHACXX:8:1301:15164:14509,HWI-D00104:165:C29AHACXX:8:1206:8587:54999,HWI-D00104:165:C29AHACXX:8:2307:6890:17717,HWI-D00104:165:C29AHACXX:8:2204:18816:10180,HWI-D00104:165:C29AHACXX:8:1306:6758:93997,HWI-D00104:165:C29AHACXX:8:2103:18932:15273,HWI-D00104:165:C29AHACXX:8:1103:3195:41300,HWI-D00104:165:C29AHACXX:8:2101:10809:16381,HWI-D00104:165:C29AHACXX:8:2103:9653:94207,HWI-D00104:165:C29AHACXX:8:1309:14114:20077,HWI-D00104:165:C29AHACXX:8:2209:12110:71565,HWI-D00104:165:C29AHACXX:8:2102:14377:91875,HWI-D00104:165:C29AHACXX:8:2105:18803:7322,HWI-D00104:165:C29AHACXX:8:2307:12695:77060,HWI-D00104:165:C29AHACXX:8:1203:14372:58747,HWI-D00104:165:C29AHACXX:8:1206:7729:31865,HWI-D00104:165:C29AHACXX:8:1305:15472:78520,HWI-D00104:165:C29AHACXX:8:1103:13935:98620,HWI-D00104:165:C29AHACXX:8:1304:4490:4518,HWI-D00104:165:C29AHACXX:8:1204:19486:62712,HWI-D00104:165:C29AHACXX:8:1103:11893:83848,HWI-D00104:165:C29AHACXX:8:2306:11199:59536,HWI-D00104:165:C29AHACXX:8:1107:14034:13654;sequence=TACATATAAATTTAAGATTTTAGATTTACATTTTAATTAGACTG;start=282678;subtype=IES;support_ref=2;support_variant=29;type=IES;
scaffold51_50_with_IES	MILORD	internal_eliminated_sequence	283134	283163	.	.	.	ID=MILORD.50.283134.283163;Name=MILORD.50.283134.283163;bounded_by_ta=TRUE;common_boundary=Both;end=283163;ies_id=IESPGM.PTET51.1.50.269640;ies_left_dist=0;ies_min_dist=0;ies_right_dist=0;junction_seq=gtaattttttcaaatTAtttacagcgaaggta;read_names=HWI-D00104:165:C29AHACXX:8:1305:17268:42563,HWI-D00104:165:C29AHACXX:8:2303:8347:32750,HWI-D00104:165:C29AHACXX:8:2301:13541:3053,HWI-D00104:165:C29AHACXX:8:1201:10980:97266,HWI-D00104:165:C29AHACXX:8:2205:14458:94256,HWI-D00104:165:C29AHACXX:8:2102:17788:72050,HWI-D00104:165:C29AHACXX:8:2306:20350:82615,HWI-D00104:165:C29AHACXX:8:1103:8432:15768,HWI-D00104:165:C29AHACXX:8:1205:13121:10629,HWI-D00104:165:C29AHACXX:8:1102:14532:64565,HWI-D00104:165:C29AHACXX:8:1303:4575:14812,HWI-D00104:165:C29AHACXX:8:1205:14241:14160,HWI-D00104:165:C29AHACXX:8:2209:8548:56571,HWI-D00104:165:C29AHACXX:8:2202:3068:2562,HWI-D00104:165:C29AHACXX:8:1203:15540:92468,HWI-D00104:165:C29AHACXX:8:2102:2314:37617,HWI-D00104:165:C29AHACXX:8:2307:6110:5527,HWI-D00104:165:C29AHACXX:8:2206:17819:29513,HWI-D00104:165:C29AHACXX:8:2207:5524:75521,HWI-D00104:165:C29AHACXX:8:2204:2490:71336,HWI-D00104:165:C29AHACXX:8:2308:14795:47063,HWI-D00104:165:C29AHACXX:8:1306:15709:28948,HWI-D00104:165:C29AHACXX:8:2306:17372:99355,HWI-D00104:165:C29AHACXX:8:1201:14184:27894,HWI-D00104:165:C29AHACXX:8:1205:14124:20219,HWI-D00104:165:C29AHACXX:8:1107:3680:48159,HWI-D00104:165:C29AHACXX:8:1102:14039:78002,HWI-D00104:165:C29AHACXX:8:2104:7678:64575,HWI-D00104:165:C29AHACXX:8:1101:17050:98924,HWI-D00104:165:C29AHACXX:8:1204:10927:50043,HWI-D00104:165:C29AHACXX:8:2306:8438:98525,HWI-D00104:165:C29AHACXX:8:2303:14641:68726,HWI-D00104:165:C29AHACXX:8:1306:2589:29686,HWI-D00104:165:C29AHACXX:8:1304:11212:51549,HWI-D00104:165:C29AHACXX:8:2102:16826:77821,HWI-D00104:165:C29AHACXX:8:1105:10216:76210,HWI-D00104:165:C29AHACXX:8:1105:5957:45303;sequence=TATAGATGATTAAGATTATAAAATTAACTA;start=283134;subtype=IES;support_ref=30;support_variant=37;type=IES;
scaffold51_50_with_IES	MILORD	internal_eliminated_sequence	283637	283662	.	.	.	ID=MILORD.50.283637.283662;Name=MILORD.50.283637.283662;bounded_by_ta=TRUE;common_boundary=Both;end=283662;ies_id=IESPGM.PTET51.1.50.270113;ies_left_dist=0;ies_min_dist=0;ies_right_dist=0;junction_seq=gactaaggatatattTAatgttaataaaaatg;read_names=HWI-D00104:165:C29AHACXX:8:2108:15078:7369,HWI-D00104:165:C29AHACXX:8:2105:13785:85051,HWI-D00104:165:C29AHACXX:8:2307:4590:19703,HWI-D00104:165:C29AHACXX:8:2206:9764:86649,HWI-D00104:165:C29AHACXX:8:1205:5259:21153,HWI-D00104:165:C29AHACXX:8:1304:16529:64393,HWI-D00104:165:C29AHACXX:8:1103:5972:79102,HWI-D00104:165:C29AHACXX:8:1106:4182:19178,HWI-D00104:165:C29AHACXX:8:2201:8125:83681,HWI-D00104:165:C29AHACXX:8:2101:14382:36866,HWI-D00104:165:C29AHACXX:8:2202:3201:8323,HWI-D00104:165:C29AHACXX:8:2108:7186:23364,HWI-D00104:165:C29AHACXX:8:1305:6142:35465,HWI-D00104:165:C29AHACXX:8:2304:15054:96974,HWI-D00104:165:C29AHACXX:8:1309:18619:38758,HWI-D00104:165:C29AHACXX:8:2104:15685:27957,HWI-D00104:165:C29AHACXX:8:1205:2167:78482,HWI-D00104:165:C29AHACXX:8:2308:15347:76437,HWI-D00104:165:C29AHACXX:8:2204:17611:44559,HWI-D00104:165:C29AHACXX:8:1206:12715:79439,HWI-D00104:165:C29AHACXX:8:1203:17243:24283,HWI-D00104:165:C29AHACXX:8:2204:7551:90412,HWI-D00104:165:C29AHACXX:8:2304:14907:59092,HWI-D00104:165:C29AHACXX:8:1102:13742:75095,HWI-D00104:165:C29AHACXX:8:1203:4881:30316,HWI-D00104:165:C29AHACXX:8:2302:4951:5115,HWI-D00104:165:C29AHACXX:8:1205:10357:27490,HWI-D00104:165:C29AHACXX:8:2203:12495:5602,HWI-D00104:165:C29AHACXX:8:1303:19820:63553,HWI-D00104:165:C29AHACXX:8:1302:19745:99315,HWI-D00104:165:C29AHACXX:8:1108:20883:26768,HWI-D00104:165:C29AHACXX:8:2307:20539:3748,HWI-D00104:165:C29AHACXX:8:1106:11476:91007,HWI-D00104:165:C29AHACXX:8:1206:15739:25514,HWI-D00104:165:C29AHACXX:8:2204:1476:54237,HWI-D00104:165:C29AHACXX:8:1205:16705:37231,HWI-D00104:165:C29AHACXX:8:1201:1995:39606,HWI-D00104:165:C29AHACXX:8:2301:7169:65835;sequence=TATAATTACAACCGAAGACTAATCTA;start=283637;subtype=IES;support_ref=3;support_variant=38;type=IES;
scaffold51_50_with_IES	MILORD	internal_eliminated_sequence	286169	286236	.	.	.	ID=MILORD.50.286169.286236;Name=MILORD.50.286169.286236;bounded_by_ta=TRUE;common_boundary=Both;end=286236;ies_id=IESPGM.PTET51.1.50.272619;ies_left_dist=0;ies_min_dist=0;ies_right_dist=0;junction_seq=tcatttgactttaacTAccaattcatcaactc;read_names=HWI-D00104:165:C29AHACXX:8:1204:16938:89738,HWI-D00104:165:C29AHACXX:8:1303:4164:68322,HWI-D00104:165:C29AHACXX:8:1302:7855:83187,HWI-D00104:165:C29AHACXX:8:2303:13843:32214,HWI-D00104:165:C29AHACXX:8:1203:7418:87871,HWI-D00104:165:C29AHACXX:8:2203:11228:79592,HWI-D00104:165:C29AHACXX:8:2202:5458:42172,HWI-D00104:165:C29AHACXX:8:1108:9276:16206,HWI-D00104:165:C29AHACXX:8:1202:15249:26330,HWI-D00104:165:C29AHACXX:8:1306:11679:53246,HWI-D00104:165:C29AHACXX:8:1201:8526:14170,HWI-D00104:165:C29AHACXX:8:1202:14558:70079,HWI-D00104:165:C29AHACXX:8:1108:15544:33152,HWI-D00104:165:C29AHACXX:8:1305:17486:6790,HWI-D00104:165:C29AHACXX:8:2203:16160:70288,HWI-D00104:165:C29AHACXX:8:2201:9321:91779;sequence=TATTCTAACAACTAATTAAACTAATGTTTTTACCGCCATATCCCCGATGTTCTCAATTCACATGACAA;start=286169;subtype=IES;support_ref=50;support_variant=16;type=IES;
scaffold51_50_with_IES	MILORD	internal_eliminated_sequence	286748	286803	.	.	.	ID=MILORD.50.286748.286803;Name=MILORD.50.286748.286803;bounded_by_ta=TRUE;common_boundary=Both;end=286803;ies_id=IESPGM.PTET51.1.50.273130;ies_left_dist=0;ies_min_dist=0;ies_right_dist=0;junction_seq=gaaatcatttattcaTAtataatggatttcta;read_names=HWI-D00104:165:C29AHACXX:8:1105:17645:88495,HWI-D00104:165:C29AHACXX:8:2203:13522:53070,HWI-D00104:165:C29AHACXX:8:2105:6766:27735,HWI-D00104:165:C29AHACXX:8:2304:11142:52195,HWI-D00104:165:C29AHACXX:8:2102:5089:63641,HWI-D00104:165:C29AHACXX:8:2207:12620:13345,HWI-D00104:165:C29AHACXX:8:2102:10621:49726,HWI-D00104:165:C29AHACXX:8:1202:2511:51436,HWI-D00104:165:C29AHACXX:8:1303:3076:79341,HWI-D00104:165:C29AHACXX:8:1202:20201:97116,HWI-D00104:165:C29AHACXX:8:2306:17822:48564,HWI-D00104:165:C29AHACXX:8:2301:7553:25820,HWI-D00104:165:C29AHACXX:8:1105:5449:81139,HWI-D00104:165:C29AHACXX:8:1204:16852:6711,HWI-D00104:165:C29AHACXX:8:1105:9044:63265,HWI-D00104:165:C29AHACXX:8:2308:6280:43752,HWI-D00104:165:C29AHACXX:8:1303:12244:60816,HWI-D00104:165:C29AHACXX:8:2306:19482:16920,HWI-D00104:165:C29AHACXX:8:2305:2368:44643,HWI-D00104:165:C29AHACXX:8:2301:20817:23064,HWI-D00104:165:C29AHACXX:8:2203:6266:48185,HWI-D00104:165:C29AHACXX:8:2207:3478:88340,HWI-D00104:165:C29AHACXX:8:1201:2463:84042,HWI-D00104:165:C29AHACXX:8:2203:4970:48432,HWI-D00104:165:C29AHACXX:8:1303:5970:10384,HWI-D00104:165:C29AHACXX:8:1107:16122:21824,HWI-D00104:165:C29AHACXX:8:2205:8148:51355,HWI-D00104:165:C29AHACXX:8:2305:8158:7408,HWI-D00104:165:C29AHACXX:8:2206:14122:40896,HWI-D00104:165:C29AHACXX:8:1206:5882:14455,HWI-D00104:165:C29AHACXX:8:2307:1348:100572,HWI-D00104:165:C29AHACXX:8:2206:14723:5205,HWI-D00104:165:C29AHACXX:8:2104:14626:22607,HWI-D00104:165:C29AHACXX:8:2308:7013:69036,HWI-D00104:165:C29AHACXX:8:2101:9412:64391;sequence=TATAGTGAAATTATACAATTAAATTTGCATTCTTTATAAATTATTTTAATCAACTA;start=286748;subtype=IES;support_ref=8;support_variant=35;type=IES;
scaffold51_50_with_IES	MILORD	internal_eliminated_sequence	290181	290276	.	.	.	ID=MILORD.50.290181.290276;Name=MILORD.50.290181.290276;bounded_by_ta=TRUE;common_boundary=Both;end=290276;ies_id=IESPGM.PTET51.1.50.276507;ies_left_dist=0;ies_min_dist=0;ies_right_dist=0;junction_seq=cagcattagaaatggTAaaattaattgaacaa;read_names=HWI-D00104:165:C29AHACXX:8:1101:19026:15343,HWI-D00104:165:C29AHACXX:8:2202:11840:60529,HWI-D00104:165:C29AHACXX:8:1105:11003:12369,HWI-D00104:165:C29AHACXX:8:1104:2685:42311,HWI-D00104:165:C29AHACXX:8:1101:3767:40587,HWI-D00104:165:C29AHACXX:8:1305:9948:14884,HWI-D00104:165:C29AHACXX:8:1309:20772:41313,HWI-D00104:165:C29AHACXX:8:2203:20380:23369,HWI-D00104:165:C29AHACXX:8:2201:5398:39943,HWI-D00104:165:C29AHACXX:8:1201:4675:40686,HWI-D00104:165:C29AHACXX:8:2105:4989:14999,HWI-D00104:165:C29AHACXX:8:2305:1936:69885,HWI-D00104:165:C29AHACXX:8:1104:2312:53212,HWI-D00104:165:C29AHACXX:8:2104:17376:32315,HWI-D00104:165:C29AHACXX:8:1304:8819:68854,HWI-D00104:165:C29AHACXX:8:2205:11330:92694,HWI-D00104:165:C29AHACXX:8:2307:11343:96120,HWI-D00104:165:C29AHACXX:8:1203:9425:8464,HWI-D00104:165:C29AHACXX:8:1102:13611:6510,HWI-D00104:165:C29AHACXX:8:2102:4560:83190,HWI-D00104:165:C29AHACXX:8:1303:14086:48913,HWI-D00104:165:C29AHACXX:8:1202:7075:65791,HWI-D00104:165:C29AHACXX:8:2204:8777:8289,HWI-D00104:165:C29AHACXX:8:2105:7982:94069,HWI-D00104:165:C29AHACXX:8:1303:13293:39467,HWI-D00104:165:C29AHACXX:8:1205:19761:55101,HWI-D00104:165:C29AHACXX:8:2203:15305:67547,HWI-D00104:165:C29AHACXX:8:2308:19499:16581,HWI-D00104:165:C29AHACXX:8:2303:16193:92502,HWI-D00104:165:C29AHACXX:8:2204:13080:5939,HWI-D00104:165:C29AHACXX:8:2206:5945:15624,HWI-D00104:165:C29AHACXX:8:1203:10586:35200,HWI-D00104:165:C29AHACXX:8:1307:19191:67399,HWI-D00104:165:C29AHACXX:8:1102:19936:31418;sequence=TATTGTTTGAGAGTCAATTTCAATTTTTATTAAATATTATTTTAATTAAATTAATTATTAGAATTACACAAATTATTGTTTAAATTATTTCAATAA;start=290181;subtype=IES;support_ref=2;support_variant=34;type=IES;
scaffold51_50_with_IES	MILORD	internal_eliminated_sequence	290738	290889	.	.	.	ID=MILORD.50.290738.290889;Name=MILORD.50.290738.290889;bounded_by_ta=TRUE;common_boundary=Both;end=290889;ies_id=IESPGM.PTET51.1.50.276968;ies_left_dist=0;ies_min_dist=0;ies_right_dist=0;junction_seq=gtggttcttgatttgTAtctattgagtaaata;read_names=HWI-D00104:165:C29AHACXX:8:1102:10790:83528,HWI-D00104:165:C29AHACXX:8:2209:4472:72968,HWI-D00104:165:C29AHACXX:8:2306:5835:14255,HWI-D00104:165:C29AHACXX:8:1306:15375:72554,HWI-D00104:165:C29AHACXX:8:1202:14965:52564,HWI-D00104:165:C29AHACXX:8:1302:2005:47526,HWI-D00104:165:C29AHACXX:8:1105:2005:39656,HWI-D00104:165:C29AHACXX:8:1103:11982:32191,HWI-D00104:165:C29AHACXX:8:2308:7485:99138,HWI-D00104:165:C29AHACXX:8:1302:2661:16300,HWI-D00104:165:C29AHACXX:8:1303:7730:73638,HWI-D00104:165:C29AHACXX:8:1201:15053:63675,HWI-D00104:165:C29AHACXX:8:1103:3494:34198,HWI-D00104:165:C29AHACXX:8:2101:5864:9519,HWI-D00104:165:C29AHACXX:8:2209:4459:32179,HWI-D00104:165:C29AHACXX:8:1307:6447:35616,HWI-D00104:165:C29AHACXX:8:2305:2024:55725,HWI-D00104:165:C29AHACXX:8:2201:17733:48489,HWI-D00104:165:C29AHACXX:8:1202:1446:64312,HWI-D00104:165:C29AHACXX:8:2201:18959:20966,HWI-D00104:165:C29AHACXX:8:1104:17064:49192,HWI-D00104:165:C29AHACXX:8:2103:7409:67124,HWI-D00104:165:C29AHACXX:8:2303:19309:66722,HWI-D00104:165:C29AHACXX:8:2304:17622:33311,HWI-D00104:165:C29AHACXX:8:2202:7679:50729,HWI-D00104:165:C29AHACXX:8:2203:19644:36294,HWI-D00104:165:C29AHACXX:8:2101:1777:37551,HWI-D00104:165:C29AHACXX:8:2305:3774:11426,HWI-D00104:165:C29AHACXX:8:1105:8931:44393,HWI-D00104:165:C29AHACXX:8:2305:8119:43498,HWI-D00104:165:C29AHACXX:8:1101:6407:31517,HWI-D00104:165:C29AHACXX:8:2306:13268:7251,HWI-D00104:165:C29AHACXX:8:2304:13716:12343,HWI-D00104:165:C29AHACXX:8:1305:20434:23459;sequence=TATTGTGAAATTAAAATACTAAAATTATCACTATTTTTTAAGTATATAGATGATTCAAATAAATGATATTATACAGAGAAGATAGGATTAATATTTATATAGTAAAGTTTAATTGATATTTGCTAATCTATATGTTTGAATGCTTTAGTCTA;start=290738;subtype=IES;support_ref=6;support_variant=34;type=IES;
scaffold51_50_with_IES	MILORD	internal_eliminated_sequence	291993	292071	.	.	.	ID=MILORD.50.291993.292071;Name=MILORD.50.291993.292071;bounded_by_ta=TRUE;common_boundary=Both;end=292071;ies_id=IESPGM.PTET51.1.50.278071;ies_left_dist=0;ies_min_dist=0;ies_right_dist=0;junction_seq=ataatcacaaattgtTAacagaagccaacaat;read_names=HWI-D00104:165:C29AHACXX:8:2203:2741:98258,HWI-D00104:165:C29AHACXX:8:2207:15889:43317,HWI-D00104:165:C29AHACXX:8:1203:2949:94989,HWI-D00104:165:C29AHACXX:8:2201:9081:48771,HWI-D00104:165:C29AHACXX:8:2303:14672:78301,HWI-D00104:165:C29AHACXX:8:2206:18653:24190,HWI-D00104:165:C29AHACXX:8:2102:13500:61405,HWI-D00104:165:C29AHACXX:8:1303:10907:41952,HWI-D00104:165:C29AHACXX:8:2304:11289:90766,HWI-D00104:165:C29AHACXX:8:1203:6340:48463,HWI-D00104:165:C29AHACXX:8:2209:13275:79163,HWI-D00104:165:C29AHACXX:8:1304:13835:41198,HWI-D00104:165:C29AHACXX:8:2207:1750:85292,HWI-D00104:165:C29AHACXX:8:1302:19077:70415,HWI-D00104:165:C29AHACXX:8:2207:11466:41184,HWI-D00104:165:C29AHACXX:8:2301:4158:76963,HWI-D00104:165:C29AHACXX:8:2108:8075:78255,HWI-D00104:165:C29AHACXX:8:2108:12150:76459,HWI-D00104:165:C29AHACXX:8:2209:15466:56543,HWI-D00104:165:C29AHACXX:8:2207:6879:11167,HWI-D00104:165:C29AHACXX:8:1206:11542:53047,HWI-D00104:165:C29AHACXX:8:2307:12233:55003,HWI-D00104:165:C29AHACXX:8:1307:12131:47588,HWI-D00104:165:C29AHACXX:8:1202:12748:3665,HWI-D00104:165:C29AHACXX:8:1108:19475:39406,HWI-D00104:165:C29AHACXX:8:1104:5096:9106,HWI-D00104:165:C29AHACXX:8:2301:5565:58046,HWI-D00104:165:C29AHACXX:8:1202:12015:14194,HWI-D00104:165:C29AHACXX:8:1301:11441:63197,HWI-D00104:165:C29AHACXX:8:2301:15870:51409,HWI-D00104:165:C29AHACXX:8:2304:9883:93439,HWI-D00104:165:C29AHACXX:8:2102:10094:16902,HWI-D00104:165:C29AHACXX:8:2203:11254:85768,HWI-D00104:165:C29AHACXX:8:2105:5905:99300,HWI-D00104:165:C29AHACXX:8:2202:18972:97032,HWI-D00104:165:C29AHACXX:8:1306:12067:2552,HWI-D00104:165:C29AHACXX:8:2108:3721:81384,HWI-D00104:165:C29AHACXX:8:2201:4190:34323,HWI-D00104:165:C29AHACXX:8:2304:2781:70538,HWI-D00104:165:C29AHACXX:8:1101:12829:14606,HWI-D00104:165:C29AHACXX:8:1204:6110:21532,HWI-D00104:165:C29AHACXX:8:1108:10978:53494,HWI-D00104:165:C29AHACXX:8:1206:2269:84822,HWI-D00104:165:C29AHACXX:8:2307:12312:25008,HWI-D00104:165:C29AHACXX:8:1102:17393:46736,HWI-D00104:165:C29AHACXX:8:1108:10323:38793,HWI-D00104:165:C29AHACXX:8:1303:13935:96759,HWI-D00104:165:C29AHACXX:8:1301:6644:10771,HWI-D00104:165:C29AHACXX:8:1305:9831:20699,HWI-D00104:165:C29AHACXX:8:1303:4936:77419,HWI-D00104:165:C29AHACXX:8:2202:8323:75164,HWI-D00104:165:C29AHACXX:8:1107:1911:39504,HWI-D00104:165:C29AHACXX:8:2306:17383:19439,HWI-D00104:165:C29AHACXX:8:2202:14492:72068,HWI-D00104:165:C29AHACXX:8:1204:9936:99927,HWI-D00104:165:C29AHACXX:8:2207:5528:91034,HWI-D00104:165:C29AHACXX:8:1302:3694:69498,HWI-D00104:165:C29AHACXX:8:2201:7237:23391,HWI-D00104:165:C29AHACXX:8:1101:13321:95717,HWI-D00104:165:C29AHACXX:8:1309:1100:39409;sequence=TACAATCAATTATCATAATTTCCTTGATTTTCAAAATTTCTCATAATTGGCAAAGGTATAAAAATAGTTAATCACTCTG;start=291993;subtype=IES;support_ref=2;support_variant=60;type=IES;
scaffold51_50_with_IES	MILORD	internal_eliminated_sequence	292987	293012	.	.	.	ID=MILORD.50.292987.293012;Name=MILORD.50.292987.293012;bounded_by_ta=TRUE;common_boundary=Both;end=293012;ies_id=IESPGM.PTET51.1.50.278986;ies_left_dist=0;ies_min_dist=0;ies_right_dist=0;junction_seq=atcagatttcttaaaTAatcaggcagatacta;read_names=HWI-D00104:165:C29AHACXX:8:2207:12452:23566,HWI-D00104:165:C29AHACXX:8:1304:16007:77215,HWI-D00104:165:C29AHACXX:8:1301:5179:85436,HWI-D00104:165:C29AHACXX:8:2305:17969:67434,HWI-D00104:165:C29AHACXX:8:1305:9941:36658,HWI-D00104:165:C29AHACXX:8:2307:9436:87824,HWI-D00104:165:C29AHACXX:8:1309:6531:14951,HWI-D00104:165:C29AHACXX:8:2302:10873:49464,HWI-D00104:165:C29AHACXX:8:2301:14989:6815,HWI-D00104:165:C29AHACXX:8:2103:20010:42614,HWI-D00104:165:C29AHACXX:8:2103:6699:44289,HWI-D00104:165:C29AHACXX:8:2207:17039:77385,HWI-D00104:165:C29AHACXX:8:2202:18006:46171,HWI-D00104:165:C29AHACXX:8:2201:15583:4054,HWI-D00104:165:C29AHACXX:8:1205:19611:8058,HWI-D00104:165:C29AHACXX:8:1307:13784:43220,HWI-D00104:165:C29AHACXX:8:2305:9288:59248,HWI-D00104:165:C29AHACXX:8:1305:7715:56666,HWI-D00104:165:C29AHACXX:8:1205:9981:49406,HWI-D00104:165:C29AHACXX:8:2306:15600:5352,HWI-D00104:165:C29AHACXX:8:2304:17709:98226,HWI-D00104:165:C29AHACXX:8:1106:6896:33661,HWI-D00104:165:C29AHACXX:8:1206:4707:13863,HWI-D00104:165:C29AHACXX:8:2204:19621:16881,HWI-D00104:165:C29AHACXX:8:1108:15035:98698,HWI-D00104:165:C29AHACXX:8:2101:11507:2890,HWI-D00104:165:C29AHACXX:8:1305:5401:28034,HWI-D00104:165:C29AHACXX:8:2306:16603:64573,HWI-D00104:165:C29AHACXX:8:2105:2592:58764,HWI-D00104:165:C29AHACXX:8:2102:2204:45495,HWI-D00104:165:C29AHACXX:8:2307:12770:5685,HWI-D00104:165:C29AHACXX:8:1108:3376:42975,HWI-D00104:165:C29AHACXX:8:1104:3815:74782,HWI-D00104:165:C29AHACXX:8:2303:3712:71061,HWI-D00104:165:C29AHACXX:8:2102:8119:38580;sequence=TATAGTATATCTTGATGTTTCTACCA;start=292987;subtype=IES;support_ref=3;support_variant=35;type=IES;
scaffold51_50_with_IES	MILORD	internal_eliminated_sequence	293304	293379	.	.	.	ID=MILORD.50.293304.293379;Name=MILORD.50.293304.293379;bounded_by_ta=TRUE;common_boundary=Both;end=293379;ies_id=IESPGM.PTET51.1.50.279277;ies_left_dist=0;ies_min_dist=0;ies_right_dist=0;junction_seq=ttatccaaatagtgaTAtcagtgttgttgacc;read_names=HWI-D00104:165:C29AHACXX:8:2207:14316:97397,HWI-D00104:165:C29AHACXX:8:1202:17060:47916,HWI-D00104:165:C29AHACXX:8:1305:19293:92866,HWI-D00104:165:C29AHACXX:8:2306:15501:96237,HWI-D00104:165:C29AHACXX:8:1305:12367:17310,HWI-D00104:165:C29AHACXX:8:1203:1974:60806,HWI-D00104:165:C29AHACXX:8:1305:5776:31599,HWI-D00104:165:C29AHACXX:8:1101:6313:84029,HWI-D00104:165:C29AHACXX:8:1203:17120:98585,HWI-D00104:165:C29AHACXX:8:2305:10566:41110,HWI-D00104:165:C29AHACXX:8:2302:1482:74163,HWI-D00104:165:C29AHACXX:8:2206:12686:31737,HWI-D00104:165:C29AHACXX:8:1205:7696:51575,HWI-D00104:165:C29AHACXX:8:1104:16277:58991,HWI-D00104:165:C29AHACXX:8:2108:3798:91484,HWI-D00104:165:C29AHACXX:8:1203:7996:71143,HWI-D00104:165:C29AHACXX:8:2108:12273:78640,HWI-D00104:165:C29AHACXX:8:2307:15154:34048,HWI-D00104:165:C29AHACXX:8:1204:8312:61589,HWI-D00104:165:C29AHACXX:8:1305:13984:77701,HWI-D00104:165:C29AHACXX:8:1306:6870:98834,HWI-D00104:165:C29AHACXX:8:1201:16548:29488,HWI-D00104:165:C29AHACXX:8:2305:6724:23857,HWI-D00104:165:C29AHACXX:8:2206:2367:68005,HWI-D00104:165:C29AHACXX:8:1303:5005:89577,HWI-D00104:165:C29AHACXX:8:2306:16914:14717,HWI-D00104:165:C29AHACXX:8:1106:6937:74584,HWI-D00104:165:C29AHACXX:8:2206:16622:69063,HWI-D00104:165:C29AHACXX:8:2203:16801:58119,HWI-D00104:165:C29AHACXX:8:2105:11571:50933,HWI-D00104:165:C29AHACXX:8:2301:10957:69389,HWI-D00104:165:C29AHACXX:8:1306:9745:41579,HWI-D00104:165:C29AHACXX:8:2209:14194:24434,HWI-D00104:165:C29AHACXX:8:1307:11582:96365,HWI-D00104:165:C29AHACXX:8:1206:11680:2099,HWI-D00104:165:C29AHACXX:8:1303:10398:51349,HWI-D00104:165:C29AHACXX:8:2105:13188:31605,HWI-D00104:165:C29AHACXX:8:2101:11139:69190,HWI-D00104:165:C29AHACXX:8:1302:4655:75348,HWI-D00104:165:C29AHACXX:8:1104:8671:93625,HWI-D00104:165:C29AHACXX:8:2204:12477:2874,HWI-D00104:165:C29AHACXX:8:1307:8475:54954,HWI-D00104:165:C29AHACXX:8:2102:2147:77776,HWI-D00104:165:C29AHACXX:8:1306:12702:74360,HWI-D00104:165:C29AHACXX:8:1205:4993:67457,HWI-D00104:165:C29AHACXX:8:2307:11790:10972;sequence=TACTAACAAATTTTAATTTTTATTCTATATTTTAATAATATAAAAGAGAATATTTAAGAATATTCGAAACATACTG;start=293304;subtype=IES;support_ref=2;support_variant=46;type=IES;
scaffold51_50_with_IES	MILORD	internal_eliminated_sequence	294817	294873	.	.	.	ID=MILORD.50.294817.294873;Name=MILORD.50.294817.294873;bounded_by_ta=TRUE;common_boundary=Both;end=294873;ies_id=IESPGM.PTET51.1.50.280714;ies_left_dist=0;ies_min_dist=0;ies_right_dist=0;junction_seq=ttttttctttcatgtTAtctacatcctccact;read_names=HWI-D00104:165:C29AHACXX:8:2305:4660:59263,HWI-D00104:165:C29AHACXX:8:1102:10335:21618,HWI-D00104:165:C29AHACXX:8:2203:6541:55944,HWI-D00104:165:C29AHACXX:8:1201:11756:62645,HWI-D00104:165:C29AHACXX:8:2203:4016:26184,HWI-D00104:165:C29AHACXX:8:2105:18436:74241,HWI-D00104:165:C29AHACXX:8:2103:14986:83114,HWI-D00104:165:C29AHACXX:8:1304:18688:33906,HWI-D00104:165:C29AHACXX:8:2305:18932:20760,HWI-D00104:165:C29AHACXX:8:2307:1888:15920,HWI-D00104:165:C29AHACXX:8:2104:5162:52306,HWI-D00104:165:C29AHACXX:8:2201:12396:12515,HWI-D00104:165:C29AHACXX:8:2202:8778:55762,HWI-D00104:165:C29AHACXX:8:1103:2475:73957,HWI-D00104:165:C29AHACXX:8:2202:8765:63720,HWI-D00104:165:C29AHACXX:8:2302:13350:68833,HWI-D00104:165:C29AHACXX:8:1106:11260:8276,HWI-D00104:165:C29AHACXX:8:2102:8635:83863,HWI-D00104:165:C29AHACXX:8:1201:20808:52079,HWI-D00104:165:C29AHACXX:8:2307:12980:36752,HWI-D00104:165:C29AHACXX:8:2307:20733:69212,HWI-D00104:165:C29AHACXX:8:1204:13836:54888,HWI-D00104:165:C29AHACXX:8:2305:7460:16160,HWI-D00104:165:C29AHACXX:8:1307:2928:7520,HWI-D00104:165:C29AHACXX:8:2308:5839:65456;sequence=TATAGTTGATTATAAAAAGGATTATTATTTTCCATAGATTTACAAATCACATTAGTG;start=294817;subtype=IES;support_ref=2;support_variant=25;type=IES;
scaffold51_50_with_IES	MILORD	internal_eliminated_sequence	296979	297006	.	.	.	ID=MILORD.50.296979.297006;Name=MILORD.50.296979.297006;bounded_by_ta=TRUE;common_boundary=Both;end=297006;ies_id=IESPGM.PTET51.1.50.282819;ies_left_dist=0;ies_min_dist=0;ies_right_dist=0;junction_seq=ttgtcactcccttagTAcgaatccatcaattc;read_names=HWI-D00104:165:C29AHACXX:8:2303:4231:80251,HWI-D00104:165:C29AHACXX:8:2301:11541:96892,HWI-D00104:165:C29AHACXX:8:2102:20993:92479,HWI-D00104:165:C29AHACXX:8:1202:8483:2373,HWI-D00104:165:C29AHACXX:8:2306:12759:7879,HWI-D00104:165:C29AHACXX:8:2204:8734:75428,HWI-D00104:165:C29AHACXX:8:2103:7286:15928,HWI-D00104:165:C29AHACXX:8:1101:3682:100216,HWI-D00104:165:C29AHACXX:8:2203:17014:78378,HWI-D00104:165:C29AHACXX:8:1303:17375:49310,HWI-D00104:165:C29AHACXX:8:2308:10604:92429,HWI-D00104:165:C29AHACXX:8:1104:9412:29841,HWI-D00104:165:C29AHACXX:8:1107:6403:39915,HWI-D00104:165:C29AHACXX:8:2203:16369:93684,HWI-D00104:165:C29AHACXX:8:1309:9419:69106,HWI-D00104:165:C29AHACXX:8:2202:19187:22809,HWI-D00104:165:C29AHACXX:8:1103:20632:4132,HWI-D00104:165:C29AHACXX:8:2104:17748:3909,HWI-D00104:165:C29AHACXX:8:2204:3947:91222,HWI-D00104:165:C29AHACXX:8:2105:12905:12595,HWI-D00104:165:C29AHACXX:8:2202:17721:60074,HWI-D00104:165:C29AHACXX:8:2301:10239:76536,HWI-D00104:165:C29AHACXX:8:1305:15573:46706,HWI-D00104:165:C29AHACXX:8:1204:15861:56513,HWI-D00104:165:C29AHACXX:8:1303:20198:95180,HWI-D00104:165:C29AHACXX:8:2108:20935:100642,HWI-D00104:165:C29AHACXX:8:1204:20628:30385,HWI-D00104:165:C29AHACXX:8:1103:19718:19023,HWI-D00104:165:C29AHACXX:8:1307:2922:10317,HWI-D00104:165:C29AHACXX:8:1305:13472:39969,HWI-D00104:165:C29AHACXX:8:2201:5013:14750,HWI-D00104:165:C29AHACXX:8:2204:13487:64831,HWI-D00104:165:C29AHACXX:8:2201:13352:47009,HWI-D00104:165:C29AHACXX:8:2308:10982:42491,HWI-D00104:165:C29AHACXX:8:2108:18294:40197,HWI-D00104:165:C29AHACXX:8:2201:16505:99337,HWI-D00104:165:C29AHACXX:8:2204:7334:31549,HWI-D00104:165:C29AHACXX:8:1302:4392:89709,HWI-D00104:165:C29AHACXX:8:2305:12995:60469,HWI-D00104:165:C29AHACXX:8:2207:19195:47737,HWI-D00104:165:C29AHACXX:8:1305:9806:73298,HWI-D00104:165:C29AHACXX:8:2201:3923:67710,HWI-D00104:165:C29AHACXX:8:1201:9455:44415,HWI-D00104:165:C29AHACXX:8:2201:10337:55123,HWI-D00104:165:C29AHACXX:8:1301:7540:59529,HWI-D00104:165:C29AHACXX:8:1102:15400:4849,HWI-D00104:165:C29AHACXX:8:2209:7092:54686,HWI-D00104:165:C29AHACXX:8:1307:18720:91523,HWI-D00104:165:C29AHACXX:8:1303:3072:66805,HWI-D00104:165:C29AHACXX:8:2105:20720:79018,HWI-D00104:165:C29AHACXX:8:2302:11383:95084,HWI-D00104:165:C29AHACXX:8:2201:7349:20182,HWI-D00104:165:C29AHACXX:8:1302:6621:40298,HWI-D00104:165:C29AHACXX:8:2303:16050:29252,HWI-D00104:165:C29AHACXX:8:1104:9283:52978,HWI-D00104:165:C29AHACXX:8:1301:3016:29171,HWI-D00104:165:C29AHACXX:8:2103:10759:65161,HWI-D00104:165:C29AHACXX:8:1303:16744:67991,HWI-D00104:165:C29AHACXX:8:1201:15194:20226,HWI-D00104:165:C29AHACXX:8:1306:8247:10091,HWI-D00104:165:C29AHACXX:8:1306:16639:39889,HWI-D00104:165:C29AHACXX:8:2204:4576:26832,HWI-D00104:165:C29AHACXX:8:2206:17840:55118,HWI-D00104:165:C29AHACXX:8:1105:1050:63734,HWI-D00104:165:C29AHACXX:8:1303:2329:93816;sequence=TAAAATTAAAATAAATTCATATTGTCTA;start=296979;subtype=IES;support_ref=3;support_variant=65;type=IES;
scaffold51_50_with_IES	MILORD	internal_eliminated_sequence	298889	298987	.	.	.	ID=MILORD.50.298889.298987;Name=MILORD.50.298889.298987;bounded_by_ta=TRUE;common_boundary=Both;end=298987;ies_id=IESPGM.PTET51.1.50.284701;ies_left_dist=0;ies_min_dist=0;ies_right_dist=0;junction_seq=tataggtttagatttTAtctggtaataattaa;read_names=HWI-D00104:165:C29AHACXX:8:1201:16024:71070,HWI-D00104:165:C29AHACXX:8:2301:20014:16324,HWI-D00104:165:C29AHACXX:8:1102:13968:55738,HWI-D00104:165:C29AHACXX:8:1304:17395:99346,HWI-D00104:165:C29AHACXX:8:2302:19352:16831,HWI-D00104:165:C29AHACXX:8:1202:5442:96047,HWI-D00104:165:C29AHACXX:8:2204:11642:11980,HWI-D00104:165:C29AHACXX:8:1203:10975:49928,HWI-D00104:165:C29AHACXX:8:1302:7629:100342,HWI-D00104:165:C29AHACXX:8:1201:11373:23473,HWI-D00104:165:C29AHACXX:8:2103:4127:54259,HWI-D00104:165:C29AHACXX:8:2201:16965:51681,HWI-D00104:165:C29AHACXX:8:1108:8647:42105,HWI-D00104:165:C29AHACXX:8:1304:1098:93991,HWI-D00104:165:C29AHACXX:8:1105:14675:25756,HWI-D00104:165:C29AHACXX:8:2301:16922:74298,HWI-D00104:165:C29AHACXX:8:2301:8553:99515,HWI-D00104:165:C29AHACXX:8:1205:19644:86479,HWI-D00104:165:C29AHACXX:8:1304:14116:23029,HWI-D00104:165:C29AHACXX:8:1202:11578:79906,HWI-D00104:165:C29AHACXX:8:2202:5118:94467,HWI-D00104:165:C29AHACXX:8:2301:15475:44323,HWI-D00104:165:C29AHACXX:8:2103:14410:34825,HWI-D00104:165:C29AHACXX:8:2104:14528:87682,HWI-D00104:165:C29AHACXX:8:2206:21154:91831,HWI-D00104:165:C29AHACXX:8:1202:5471:54109,HWI-D00104:165:C29AHACXX:8:2101:16634:16261,HWI-D00104:165:C29AHACXX:8:1306:16090:90032,HWI-D00104:165:C29AHACXX:8:1203:4166:55464,HWI-D00104:165:C29AHACXX:8:2205:3392:9325,HWI-D00104:165:C29AHACXX:8:1302:7461:94998;sequence=TACAGTGGATGAAATTTTAATTGGGTTGGGCATATTAGTTGTAATTCTTTAGATTTTATGAAAATGATAAAGGAAATAAATAAAAAAGCAATTGATCTG;start=298889;subtype=IES;support_ref=0;support_variant=31;type=IES;
scaffold51_50_with_IES	MILORD	internal_eliminated_sequence	299303	299442	.	.	.	ID=MILORD.50.299303.299442;Name=MILORD.50.299303.299442;bounded_by_ta=TRUE;common_boundary=Both;end=299442;ies_id=IESPGM.PTET51.1.50.285016;ies_left_dist=0;ies_min_dist=0;ies_right_dist=0;junction_seq=cttgtgtttggatggTAcaagagctgtatgat;read_names=HWI-D00104:165:C29AHACXX:8:2203:9091:37883,HWI-D00104:165:C29AHACXX:8:2108:5106:49220,HWI-D00104:165:C29AHACXX:8:2103:3793:46426,HWI-D00104:165:C29AHACXX:8:1203:6439:87111,HWI-D00104:165:C29AHACXX:8:1205:19916:51529,HWI-D00104:165:C29AHACXX:8:1201:18197:66317,HWI-D00104:165:C29AHACXX:8:2203:1776:45203,HWI-D00104:165:C29AHACXX:8:1105:18901:67501,HWI-D00104:165:C29AHACXX:8:1304:8549:55231,HWI-D00104:165:C29AHACXX:8:2209:20774:55633,HWI-D00104:165:C29AHACXX:8:2101:10222:56109,HWI-D00104:165:C29AHACXX:8:1104:2828:14710,HWI-D00104:165:C29AHACXX:8:2201:6985:14147,HWI-D00104:165:C29AHACXX:8:2202:10788:54075,HWI-D00104:165:C29AHACXX:8:2202:14819:6478,HWI-D00104:165:C29AHACXX:8:2301:2432:87066,HWI-D00104:165:C29AHACXX:8:2103:7947:46286,HWI-D00104:165:C29AHACXX:8:1101:18839:15729;sequence=TATAGTTGTTGTATTTTACTTAATTTTAAATTGAGAGCAGGAGAATCCATAAATTTATATTATACTCTAGAATATCTTTATTGAATAATAAGATTCTTAAATATAACCTAAAAATTATGACAGCAAATTGGAGTTGATTG;start=299303;subtype=IES;support_ref=106;support_variant=18;type=IES;
scaffold51_50_with_IES	MILORD	internal_eliminated_sequence	299303	299453	.	.	.	ID=MILORD.50.299303.299453;Name=MILORD.50.299303.299453;bounded_by_ta=TRUE;common_boundary=LEFT;end=299453;ies_id=IESPGM.PTET51.1.50.285016;ies_left_dist=0;ies_min_dist=0;ies_right_dist=-11;junction_seq=cttgtgtttggatggTAtgatctttgtctatt;read_names=HWI-D00104:165:C29AHACXX:8:1306:14936:31755;sequence=TATAGTTGTTGTATTTTACTTAATTTTAAATTGAGAGCAGGAGAATCCATAAATTTATATTATACTCTAGAATATCTTTATTGAATAATAAGATTCTTAAATATAACCTAAAAATTATGACAGCAAATTGGAGTTGATTGTACAAGAGCTG;start=299303;subtype=PARTIAL_EXTERNAL;support_ref=53;support_variant=1;type=ALTERNATIVE;
scaffold51_50_with_IES	MILORD	internal_eliminated_sequence	303400	303590	.	.	.	ID=MILORD.50.303400.303590;Name=MILORD.50.303400.303590;bounded_by_ta=TRUE;common_boundary=None;end=303590;ies_id=IESPGM.PTET51.1.50.290542;ies_left_dist=1569;ies_min_dist=1569;ies_right_dist=1582;junction_seq=tggaagttattacatTAtcaaatcattcaatt;read_names=HWI-D00104:165:C29AHACXX:8:2101:5088:92141;sequence=TATCATTATTACAGTTATTATTATTACTTTATGGATATACAAATATGCAAGAACAACACTGAGGTTGCTGGTTTGATACTTTTAATTGTATCAATATATGGGAAATATCTATCGTGAATTTCAAGATCATTGGTAACAATTCCAAAAAATTAAGTTTATAACTCTAAAATTTGTTATTTATAGATCAAGTG;start=303400;subtype=MAC;support_ref=107;support_variant=1;type=CRYPTIC;
scaffold51_50_with_IES	MILORD	internal_eliminated_sequence	304969	305172	.	.	.	ID=MILORD.50.304969.305172;Name=MILORD.50.304969.305172;bounded_by_ta=TRUE;common_boundary=Both;end=305172;ies_id=IESPGM.PTET51.1.50.290542;ies_left_dist=0;ies_min_dist=0;ies_right_dist=0;junction_seq=aacaatttgagcaagTAcaacccattaattag;read_names=HWI-D00104:165:C29AHACXX:8:2301:15696:90236,HWI-D00104:165:C29AHACXX:8:1106:17268:97874,HWI-D00104:165:C29AHACXX:8:1309:6273:13784,HWI-D00104:165:C29AHACXX:8:1105:8788:81563,HWI-D00104:165:C29AHACXX:8:2206:10237:28647,HWI-D00104:165:C29AHACXX:8:1306:3698:22064,HWI-D00104:165:C29AHACXX:8:2102:2546:15561,HWI-D00104:165:C29AHACXX:8:1204:10054:86571,HWI-D00104:165:C29AHACXX:8:2103:16288:24227,HWI-D00104:165:C29AHACXX:8:2205:2454:99894,HWI-D00104:165:C29AHACXX:8:1104:15358:30241,HWI-D00104:165:C29AHACXX:8:1305:17717:24009,HWI-D00104:165:C29AHACXX:8:2204:7271:25465,HWI-D00104:165:C29AHACXX:8:1107:15482:92504,HWI-D00104:165:C29AHACXX:8:1302:13418:48513,HWI-D00104:165:C29AHACXX:8:1204:9313:79717,HWI-D00104:165:C29AHACXX:8:2205:5348:7863,HWI-D00104:165:C29AHACXX:8:2307:8515:29914,HWI-D00104:165:C29AHACXX:8:2207:14682:92579,HWI-D00104:165:C29AHACXX:8:1302:14858:36143,HWI-D00104:165:C29AHACXX:8:2303:5525:33199,HWI-D00104:165:C29AHACXX:8:1206:20295:51610,HWI-D00104:165:C29AHACXX:8:1206:8046:66058,HWI-D00104:165:C29AHACXX:8:2209:5364:29303,HWI-D00104:165:C29AHACXX:8:1303:9286:32562,HWI-D00104:165:C29AHACXX:8:1306:11088:82918,HWI-D00104:165:C29AHACXX:8:2303:9204:99060,HWI-D00104:165:C29AHACXX:8:2308:20257:21497,HWI-D00104:165:C29AHACXX:8:2209:12658:40923,HWI-D00104:165:C29AHACXX:8:2108:20418:40289;sequence=TATAGTTCTTACAGATAGAATATGTAGATACCAAACTTCAAACTCTGGGATCTTATGTATATTTTATATCATTTTAACCATCATAATTTTGATATAAGTTATGTTGAGGAAATTTAAATATCTATGAAGCCATTTTGATTTTTCACTTTAAAAATATAACTATCTTAATGACAGCTCCTGATAAATTACTTAGCGCAAGAAGTT;start=304969;subtype=IES;support_ref=6;support_variant=30;type=IES;
scaffold51_50_with_IES	MILORD	internal_eliminated_sequence	315593	315677	.	.	.	ID=MILORD.50.315593.315677;Name=MILORD.50.315593.315677;bounded_by_ta=TRUE;common_boundary=Both;end=315677;ies_id=IESPGM.PTET51.1.50.300962;ies_left_dist=0;ies_min_dist=0;ies_right_dist=0;junction_seq=agaaaaagcaagtgcTAgaatgataaataatt;read_names=HWI-D00104:165:C29AHACXX:8:2306:7923:31234,HWI-D00104:165:C29AHACXX:8:2205:13947:62665,HWI-D00104:165:C29AHACXX:8:2203:19489:50790,HWI-D00104:165:C29AHACXX:8:1304:11811:98229,HWI-D00104:165:C29AHACXX:8:1301:5620:53845,HWI-D00104:165:C29AHACXX:8:1103:12489:76036,HWI-D00104:165:C29AHACXX:8:1102:11894:88613,HWI-D00104:165:C29AHACXX:8:1101:2160:19717,HWI-D00104:165:C29AHACXX:8:2103:19716:8045,HWI-D00104:165:C29AHACXX:8:2308:15210:44732,HWI-D00104:165:C29AHACXX:8:2104:9872:24468,HWI-D00104:165:C29AHACXX:8:1304:18336:73378,HWI-D00104:165:C29AHACXX:8:1107:5658:23705,HWI-D00104:165:C29AHACXX:8:1105:2122:92377,HWI-D00104:165:C29AHACXX:8:2307:5846:20851,HWI-D00104:165:C29AHACXX:8:1305:19046:14744,HWI-D00104:165:C29AHACXX:8:2103:13502:70821,HWI-D00104:165:C29AHACXX:8:1104:12414:45571,HWI-D00104:165:C29AHACXX:8:2305:13715:101247,HWI-D00104:165:C29AHACXX:8:2204:8423:13988,HWI-D00104:165:C29AHACXX:8:2108:16471:52143,HWI-D00104:165:C29AHACXX:8:1301:17870:63475,HWI-D00104:165:C29AHACXX:8:2101:11604:29821,HWI-D00104:165:C29AHACXX:8:1202:19983:84898,HWI-D00104:165:C29AHACXX:8:2101:16464:29032,HWI-D00104:165:C29AHACXX:8:1301:5363:46919,HWI-D00104:165:C29AHACXX:8:1204:11245:39098,HWI-D00104:165:C29AHACXX:8:1303:7658:74895,HWI-D00104:165:C29AHACXX:8:1205:18273:98104,HWI-D00104:165:C29AHACXX:8:1309:8279:43513;sequence=TACAGTTAATTAGTAACGCTAATTAAAAAAAAACAATAATTTATACTTTAGCAAATAAATAAAATAAAAATAAATTATGTTATTG;start=315593;subtype=IES;support_ref=10;support_variant=30;type=IES;
scaffold51_50_with_IES	MILORD	internal_eliminated_sequence	315743	315768	.	.	.	ID=MILORD.50.315743.315768;Name=MILORD.50.315743.315768;bounded_by_ta=TRUE;common_boundary=Both;end=315768;ies_id=IESPGM.PTET51.1.50.301027;ies_left_dist=0;ies_min_dist=0;ies_right_dist=0;junction_seq=tattcacaaaattggTAttttataatacataa;read_names=HWI-D00104:165:C29AHACXX:8:2101:4890:77555,HWI-D00104:165:C29AHACXX:8:2101:1397:77013,HWI-D00104:165:C29AHACXX:8:1102:16085:18574,HWI-D00104:165:C29AHACXX:8:1307:16646:64550,HWI-D00104:165:C29AHACXX:8:2306:12092:23313,HWI-D00104:165:C29AHACXX:8:1106:14387:17341,HWI-D00104:165:C29AHACXX:8:1201:1472:19127,HWI-D00104:165:C29AHACXX:8:1105:7367:4830,HWI-D00104:165:C29AHACXX:8:1301:14553:88418,HWI-D00104:165:C29AHACXX:8:1307:2776:60001,HWI-D00104:165:C29AHACXX:8:1205:12993:29606,HWI-D00104:165:C29AHACXX:8:1104:10047:51221,HWI-D00104:165:C29AHACXX:8:2303:4294:4311,HWI-D00104:165:C29AHACXX:8:1102:12703:35741,HWI-D00104:165:C29AHACXX:8:1306:4282:30614,HWI-D00104:165:C29AHACXX:8:1309:10514:40463,HWI-D00104:165:C29AHACXX:8:2105:11570:65468,HWI-D00104:165:C29AHACXX:8:1304:10671:62761,HWI-D00104:165:C29AHACXX:8:1302:8229:76426,HWI-D00104:165:C29AHACXX:8:2307:3012:57294,HWI-D00104:165:C29AHACXX:8:2209:18934:70464;sequence=TATAATTGGGTGAGATGATTTAATTA;start=315743;subtype=IES;support_ref=0;support_variant=21;type=IES;
scaffold51_50_with_IES	MILORD	internal_eliminated_sequence	315743	315778	.	.	.	ID=MILORD.50.315743.315778;Name=MILORD.50.315743.315778;bounded_by_ta=TRUE;common_boundary=LEFT;end=315778;ies_id=IESPGM.PTET51.1.50.301027;ies_left_dist=0;ies_min_dist=0;ies_right_dist=-10;junction_seq=tattcacaaaattggTAcataatcaatcagct;read_names=HWI-D00104:165:C29AHACXX:8:2207:14420:93964;sequence=TATAATTGGGTGAGATGATTTAATTATATTTTATAA;start=315743;subtype=PARTIAL_EXTERNAL;support_ref=0;support_variant=1;type=ALTERNATIVE;
scaffold51_50_with_IES	MILORD	internal_eliminated_sequence	316024	316143	.	.	.	ID=MILORD.50.316024.316143;Name=MILORD.50.316024.316143;bounded_by_ta=TRUE;common_boundary=Both;end=316143;ies_id=IESPGM.PTET51.1.50.301282;ies_left_dist=0;ies_min_dist=0;ies_right_dist=0;junction_seq=gcttcttataattggTAtatgatcaagtctta;read_names=HWI-D00104:165:C29AHACXX:8:2306:3320:51387,HWI-D00104:165:C29AHACXX:8:1106:14748:47459,HWI-D00104:165:C29AHACXX:8:1303:2267:53261,HWI-D00104:165:C29AHACXX:8:2203:2337:29513,HWI-D00104:165:C29AHACXX:8:1103:2309:88280,HWI-D00104:165:C29AHACXX:8:1203:18292:67691,HWI-D00104:165:C29AHACXX:8:1103:20784:61107,HWI-D00104:165:C29AHACXX:8:1107:10357:21540,HWI-D00104:165:C29AHACXX:8:1106:3719:54720,HWI-D00104:165:C29AHACXX:8:2203:14920:32129,HWI-D00104:165:C29AHACXX:8:1106:7654:80514,HWI-D00104:165:C29AHACXX:8:2305:5396:67018,HWI-D00104:165:C29AHACXX:8:1105:5881:27698,HWI-D00104:165:C29AHACXX:8:2301:2151:71884,HWI-D00104:165:C29AHACXX:8:1201:11011:60858,HWI-D00104:165:C29AHACXX:8:1101:12241:75460,HWI-D00104:165:C29AHACXX:8:2307:10215:92627,HWI-D00104:165:C29AHACXX:8:1204:11573:38679,HWI-D00104:165:C29AHACXX:8:2301:7815:58218;sequence=TACACTAAGTATACGGATTTTTTGGTATATTCAGCAAAAATTTGAATATTCTTATTGTTTTTTCCATTGACAGTTAAGTAATTTGCTAGATTTTAATTAAAAATTATAGATTAATCAGTG;start=316024;subtype=IES;support_ref=0;support_variant=19;type=IES;
scaffold51_50_with_IES	MILORD	internal_eliminated_sequence	316024	316145	.	.	.	ID=MILORD.50.316024.316145;Name=MILORD.50.316024.316145;bounded_by_ta=TRUE;common_boundary=LEFT;end=316145;ies_id=IESPGM.PTET51.1.50.301282;ies_left_dist=0;ies_min_dist=0;ies_right_dist=-2;junction_seq=gcttcttataattggTAtgatcaagtcttaat;read_names=HWI-D00104:165:C29AHACXX:8:1204:20318:39739;sequence=TACACTAAGTATACGGATTTTTTGGTATATTCAGCAAAAATTTGAATATTCTTATTGTTTTTTCCATTGACAGTTAAGTAATTTGCTAGATTTTAATTAAAAATTATAGATTAATCAGTGTA;start=316024;subtype=PARTIAL_EXTERNAL;support_ref=0;support_variant=1;type=ALTERNATIVE;
scaffold51_50_with_IES	MILORD	internal_eliminated_sequence	317190	317251	.	.	.	ID=MILORD.50.317190.317251;Name=MILORD.50.317190.317251;bounded_by_ta=TRUE;common_boundary=None;end=317251;ies_id=IESPGM.PTET51.1.50.302625;ies_left_dist=297;ies_min_dist=290;ies_right_dist=290;junction_seq=ttatcccaatttaaaTActctatttaatgcaa;read_names=HWI-D00104:165:C29AHACXX:8:1303:10228:65672;sequence=TATACCCATTACACAATTGTTATATTACCCCAAGCGAATAATATAATTTTTGTCAGCAAGCA;start=317190;subtype=MAC;support_ref=139;support_variant=1;type=CRYPTIC;
scaffold51_50_with_IES	MILORD	internal_eliminated_sequence	317487	317541	.	.	.	ID=MILORD.50.317487.317541;Name=MILORD.50.317487.317541;bounded_by_ta=TRUE;common_boundary=Both;end=317541;ies_id=IESPGM.PTET51.1.50.302625;ies_left_dist=0;ies_min_dist=0;ies_right_dist=0;junction_seq=gcatcattaattaagTAtcttaattgaaaggt;read_names=HWI-D00104:165:C29AHACXX:8:1305:2052:8787,HWI-D00104:165:C29AHACXX:8:1101:17253:96909,HWI-D00104:165:C29AHACXX:8:2101:18275:87762;sequence=TATTGTTATTTCAAATTTAATTAGGCTTGTAATAAAGAAAATCCTATTTTTATAA;start=317487;subtype=IES;support_ref=4;support_variant=3;type=IES;
scaffold51_50_with_IES	MILORD	internal_eliminated_sequence	317571	317692	.	.	.	ID=MILORD.50.317571.317692;Name=MILORD.50.317571.317692;bounded_by_ta=TRUE;common_boundary=Both;end=317692;ies_id=IESPGM.PTET51.1.50.302654;ies_left_dist=0;ies_min_dist=0;ies_right_dist=0;junction_seq=ggtgaggtatgttatTAagcaatcagaaatta;read_names=HWI-D00104:165:C29AHACXX:8:1301:18328:16782,HWI-D00104:165:C29AHACXX:8:2304:9321:21039,HWI-D00104:165:C29AHACXX:8:1202:8351:85635,HWI-D00104:165:C29AHACXX:8:1201:8785:65662;sequence=TATAGTGCTAGCGTAGAATATTTTCCTTGGACTGATATGCAGAATGCAATATTTAATATGAATCCTTTTTTTCATATTAATTTTAATACTCTTTTTTGACCATATTCTTAGTTCAAGAACTA;start=317571;subtype=IES;support_ref=1;support_variant=4;type=IES;
scaffold51_50_with_IES	MILORD	internal_eliminated_sequence	322440	322521	.	.	.	ID=MILORD.50.322440.322521;Name=MILORD.50.322440.322521;bounded_by_ta=TRUE;common_boundary=Both;end=322521;ies_id=IESPGM.PTET51.1.50.307401;ies_left_dist=0;ies_min_dist=0;ies_right_dist=0;junction_seq=ttcagtctttataatTAaaatataataaggtt;read_names=HWI-D00104:165:C29AHACXX:8:2206:14731:20045,HWI-D00104:165:C29AHACXX:8:1102:1906:94525,HWI-D00104:165:C29AHACXX:8:1304:4256:98145,HWI-D00104:165:C29AHACXX:8:1202:8533:15695,HWI-D00104:165:C29AHACXX:8:2205:14641:26021,HWI-D00104:165:C29AHACXX:8:1305:16507:86448,HWI-D00104:165:C29AHACXX:8:1306:12211:17800,HWI-D00104:165:C29AHACXX:8:2301:14370:8363,HWI-D00104:165:C29AHACXX:8:2105:16432:83567,HWI-D00104:165:C29AHACXX:8:1202:12733:95101,HWI-D00104:165:C29AHACXX:8:1108:12288:26106,HWI-D00104:165:C29AHACXX:8:2103:13534:5738,HWI-D00104:165:C29AHACXX:8:1101:19945:3349,HWI-D00104:165:C29AHACXX:8:2209:17602:2696,HWI-D00104:165:C29AHACXX:8:1203:1941:15581,HWI-D00104:165:C29AHACXX:8:1204:7912:10278,HWI-D00104:165:C29AHACXX:8:1105:15535:86348,HWI-D00104:165:C29AHACXX:8:1202:1449:50033,HWI-D00104:165:C29AHACXX:8:1202:4928:6653,HWI-D00104:165:C29AHACXX:8:1204:1512:18204,HWI-D00104:165:C29AHACXX:8:1306:19732:64868,HWI-D00104:165:C29AHACXX:8:2102:3663:11987,HWI-D00104:165:C29AHACXX:8:1302:19175:33522,HWI-D00104:165:C29AHACXX:8:2305:7445:30439;sequence=TATTCTAAAAATAATAATATTTTAAATTCTAAATTAATTTAAAGGCCTATATAATTATAGTAAAAAAACTGTGTTATAACCA;start=322440;subtype=IES;support_ref=0;support_variant=24;type=IES;
scaffold51_50_with_IES	MILORD	internal_eliminated_sequence	322700	322907	.	.	.	ID=MILORD.50.322700.322907;Name=MILORD.50.322700.322907;bounded_by_ta=TRUE;common_boundary=RIGHT;end=322907;ies_id=IESPGM.PTET51.1.50.307582;ies_left_dist=3;ies_min_dist=0;ies_right_dist=0;junction_seq=atccggtaaattagtTAcgctcccgttcaata;read_names=HWI-D00104:165:C29AHACXX:8:2105:19022:77630;sequence=TAATACTGTTTTATTAATAATAAAATAGAGTTTTTTTAATTGAAATTTTATAAGTTATTTTAGTGCATTCTTTAGTTTAATTATATAATCGTTTGTAATTTGTAATAATGTTATTTAGATTAATTTTAATTTAATTGTTTATTTGCTAATTTGTGTATAAAGAAAAGATGGAATAATAAAATTAAACAAATATTTATTAAATACACAA;start=322700;subtype=PARTIAL_EXTERNAL;support_ref=2;support_variant=1;type=ALTERNATIVE;
scaffold51_50_with_IES	MILORD	internal_eliminated_sequence	322703	323060	.	.	.	ID=MILORD.50.322703.323060;Name=MILORD.50.322703.323060;bounded_by_ta=TRUE;common_boundary=LEFT;end=323060;ies_id=IESPGM.PTET51.1.50.307582;ies_left_dist=0;ies_min_dist=0;ies_right_dist=-153;junction_seq=ccggtaaattagtaaTAtaataagtaagaaga;read_names=HWI-D00104:165:C29AHACXX:8:1206:7813:38766;sequence=TACTGTTTTATTAATAATAAAATAGAGTTTTTTTAATTGAAATTTTATAAGTTATTTTAGTGCATTCTTTAGTTTAATTATATAATCGTTTGTAATTTGTAATAATGTTATTTAGATTAATTTTAATTTAATTGTTTATTTGCTAATTTGTGTATAAAGAAAAGATGGAATAATAAAATTAAACAAATATTTATTAAATACACAATACGCTCCCGTTCAATAGCAATAACCATTTATCAGTATAAAATTAAATGATTTTAGATGGACCTGTTATTATATAGCCAATTATTGTATTACTGAAAATGAAAGAATACAGGTGATAAAAATGATGATAATTAAGAAAAATGTCAATTGACAA;start=322703;subtype=PARTIAL_EXTERNAL;support_ref=1;support_variant=1;type=ALTERNATIVE;
scaffold51_50_with_IES	MILORD	internal_eliminated_sequence	322703	322907	.	.	.	ID=MILORD.50.322703.322907;Name=MILORD.50.322703.322907;bounded_by_ta=TRUE;common_boundary=Both;end=322907;ies_id=IESPGM.PTET51.1.50.307582;ies_left_dist=0;ies_min_dist=0;ies_right_dist=0;junction_seq=ccggtaaattagtaaTAcgctcccgttcaata;read_names=HWI-D00104:165:C29AHACXX:8:1107:4231:56313,HWI-D00104:165:C29AHACXX:8:2207:11214:86193,HWI-D00104:165:C29AHACXX:8:2102:15896:77901,HWI-D00104:165:C29AHACXX:8:2206:18928:87895,HWI-D00104:165:C29AHACXX:8:2306:17485:48160,HWI-D00104:165:C29AHACXX:8:2101:12372:50604,HWI-D00104:165:C29AHACXX:8:1309:1902:25820,HWI-D00104:165:C29AHACXX:8:2204:17660:8191,HWI-D00104:165:C29AHACXX:8:2201:9198:69956,HWI-D00104:165:C29AHACXX:8:2301:18128:2833,HWI-D00104:165:C29AHACXX:8:1203:19368:56439,HWI-D00104:165:C29AHACXX:8:2301:1796:18721,HWI-D00104:165:C29AHACXX:8:1303:1974:22006,HWI-D00104:165:C29AHACXX:8:1103:21009:92250,HWI-D00104:165:C29AHACXX:8:2304:5676:84410,HWI-D00104:165:C29AHACXX:8:1203:9718:55916,HWI-D00104:165:C29AHACXX:8:1102:5097:64520,HWI-D00104:165:C29AHACXX:8:2308:9009:13029,HWI-D00104:165:C29AHACXX:8:2202:20225:54599,HWI-D00104:165:C29AHACXX:8:1106:6349:90175,HWI-D00104:165:C29AHACXX:8:2104:16789:27108,HWI-D00104:165:C29AHACXX:8:1102:14031:18017;sequence=TACTGTTTTATTAATAATAAAATAGAGTTTTTTTAATTGAAATTTTATAAGTTATTTTAGTGCATTCTTTAGTTTAATTATATAATCGTTTGTAATTTGTAATAATGTTATTTAGATTAATTTTAATTTAATTGTTTATTTGCTAATTTGTGTATAAAGAAAAGATGGAATAATAAAATTAAACAAATATTTATTAAATACACAA;start=322703;subtype=IES;support_ref=2;support_variant=22;type=IES;
scaffold51_50_with_IES	MILORD	internal_eliminated_sequence	322994	323060	.	.	.	ID=MILORD.50.322994.323060;Name=MILORD.50.322994.323060;bounded_by_ta=TRUE;common_boundary=Both;end=323060;ies_id=IESPGM.PTET51.1.50.307668;ies_left_dist=0;ies_min_dist=0;ies_right_dist=0;junction_seq=tatagccaattattgTAtaataagtaagaaga;read_names=HWI-D00104:165:C29AHACXX:8:1303:20121:85300,HWI-D00104:165:C29AHACXX:8:2108:5472:50636,HWI-D00104:165:C29AHACXX:8:1108:6372:32485,HWI-D00104:165:C29AHACXX:8:2204:3137:13689,HWI-D00104:165:C29AHACXX:8:2308:8224:56012,HWI-D00104:165:C29AHACXX:8:2201:5485:2084,HWI-D00104:165:C29AHACXX:8:1204:8094:49977,HWI-D00104:165:C29AHACXX:8:1302:7880:43749,HWI-D00104:165:C29AHACXX:8:2306:8917:62980,HWI-D00104:165:C29AHACXX:8:2205:19493:12028,HWI-D00104:165:C29AHACXX:8:2302:3344:26322,HWI-D00104:165:C29AHACXX:8:1101:9338:65010,HWI-D00104:165:C29AHACXX:8:2204:10392:96977,HWI-D00104:165:C29AHACXX:8:1304:16655:51308,HWI-D00104:165:C29AHACXX:8:1306:17658:57861,HWI-D00104:165:C29AHACXX:8:1103:7578:19927,HWI-D00104:165:C29AHACXX:8:2304:10721:91561,HWI-D00104:165:C29AHACXX:8:2104:19882:97023,HWI-D00104:165:C29AHACXX:8:1304:6358:17029,HWI-D00104:165:C29AHACXX:8:2307:3297:47945,HWI-D00104:165:C29AHACXX:8:2102:6544:86110,HWI-D00104:165:C29AHACXX:8:1101:3442:55283,HWI-D00104:165:C29AHACXX:8:1205:17652:59040,HWI-D00104:165:C29AHACXX:8:1202:4140:10807;sequence=TATTACTGAAAATGAAAGAATACAGGTGATAAAAATGATGATAATTAAGAAAAATGTCAATTGACAA;start=322994;subtype=IES;support_ref=0;support_variant=24;type=IES;
scaffold51_50_with_IES	MILORD	internal_eliminated_sequence	323014	323060	.	.	.	ID=MILORD.50.323014.323060;Name=MILORD.50.323014.323060;bounded_by_ta=TRUE;common_boundary=RIGHT;end=323060;ies_id=IESPGM.PTET51.1.50.307668;ies_left_dist=-20;ies_min_dist=0;ies_right_dist=0;junction_seq=ctgaaaatgaaagaaTAtaataagtaagaaga;read_names=HWI-D00104:165:C29AHACXX:8:1201:3643:6602,HWI-D00104:165:C29AHACXX:8:1103:17885:14946,HWI-D00104:165:C29AHACXX:8:1108:13638:56327;sequence=TACAGGTGATAAAAATGATGATAATTAAGAAAAATGTCAATTGACAA;start=323014;subtype=PARTIAL_INTERNAL;support_ref=0;support_variant=3;type=ALTERNATIVE;
scaffold51_50_with_IES	MILORD	internal_eliminated_sequence	323468	323541	.	.	.	ID=MILORD.50.323468.323541;Name=MILORD.50.323468.323541;bounded_by_ta=TRUE;common_boundary=Both;end=323541;ies_id=IESPGM.PTET51.1.50.308075;ies_left_dist=0;ies_min_dist=0;ies_right_dist=0;junction_seq=tactatctctttgatTAtcaatataataaggt;read_names=HWI-D00104:165:C29AHACXX:8:1102:19446:89762,HWI-D00104:165:C29AHACXX:8:1307:1587:69180,HWI-D00104:165:C29AHACXX:8:2304:19964:47423,HWI-D00104:165:C29AHACXX:8:2302:10346:88101,HWI-D00104:165:C29AHACXX:8:1309:4538:2198,HWI-D00104:165:C29AHACXX:8:2209:13923:62411,HWI-D00104:165:C29AHACXX:8:1204:14780:32321,HWI-D00104:165:C29AHACXX:8:1306:3336:27997,HWI-D00104:165:C29AHACXX:8:1302:15148:100622,HWI-D00104:165:C29AHACXX:8:1303:12814:41278,HWI-D00104:165:C29AHACXX:8:2305:4876:36814,HWI-D00104:165:C29AHACXX:8:1103:6088:81308,HWI-D00104:165:C29AHACXX:8:1202:10920:80555,HWI-D00104:165:C29AHACXX:8:2206:3493:28727,HWI-D00104:165:C29AHACXX:8:2305:18167:99374,HWI-D00104:165:C29AHACXX:8:2205:2263:36643,HWI-D00104:165:C29AHACXX:8:2101:6350:77449,HWI-D00104:165:C29AHACXX:8:2305:11848:66352,HWI-D00104:165:C29AHACXX:8:1202:12231:27298,HWI-D00104:165:C29AHACXX:8:1105:19201:15231,HWI-D00104:165:C29AHACXX:8:2102:16232:17406,HWI-D00104:165:C29AHACXX:8:2308:12253:80851,HWI-D00104:165:C29AHACXX:8:2108:8129:27509,HWI-D00104:165:C29AHACXX:8:1107:11303:90534,HWI-D00104:165:C29AHACXX:8:2202:16027:70774,HWI-D00104:165:C29AHACXX:8:2307:18875:16799,HWI-D00104:165:C29AHACXX:8:1106:16021:8874,HWI-D00104:165:C29AHACXX:8:1202:20743:36889,HWI-D00104:165:C29AHACXX:8:2201:19611:51135,HWI-D00104:165:C29AHACXX:8:1106:18826:48708,HWI-D00104:165:C29AHACXX:8:2104:12162:26350,HWI-D00104:165:C29AHACXX:8:1202:3508:45881,HWI-D00104:165:C29AHACXX:8:2103:11233:45983;sequence=TAAAGTAGATCAATCAAAGTTTTTGGTTTTAGATTTTCAATTAAATTTAAATATTTTTTAAAAATACCTTACTG;start=323468;subtype=IES;support_ref=0;support_variant=33;type=IES;
scaffold51_50_with_IES	MILORD	internal_eliminated_sequence	325010	325035	.	.	.	ID=MILORD.50.325010.325035;Name=MILORD.50.325010.325035;bounded_by_ta=TRUE;common_boundary=Both;end=325035;ies_id=IESPGM.PTET51.1.50.309543;ies_left_dist=0;ies_min_dist=0;ies_right_dist=0;junction_seq=gggtaataaagtaggTActattaaatgtaagt;read_names=HWI-D00104:165:C29AHACXX:8:2304:7952:93310,HWI-D00104:165:C29AHACXX:8:1103:7757:54393,HWI-D00104:165:C29AHACXX:8:2203:13850:49862,HWI-D00104:165:C29AHACXX:8:2305:15412:42789,HWI-D00104:165:C29AHACXX:8:1302:5532:37346,HWI-D00104:165:C29AHACXX:8:1105:3084:30059,HWI-D00104:165:C29AHACXX:8:1309:12573:17192,HWI-D00104:165:C29AHACXX:8:1204:8044:58839,HWI-D00104:165:C29AHACXX:8:2202:8250:68773,HWI-D00104:165:C29AHACXX:8:2307:5921:40767,HWI-D00104:165:C29AHACXX:8:2102:19175:53926,HWI-D00104:165:C29AHACXX:8:2202:11950:68479,HWI-D00104:165:C29AHACXX:8:2205:14396:51762,HWI-D00104:165:C29AHACXX:8:1305:20290:55584,HWI-D00104:165:C29AHACXX:8:2203:2261:43342,HWI-D00104:165:C29AHACXX:8:2202:9853:56764,HWI-D00104:165:C29AHACXX:8:1206:8329:11350,HWI-D00104:165:C29AHACXX:8:2202:5453:69628,HWI-D00104:165:C29AHACXX:8:1305:7507:28901,HWI-D00104:165:C29AHACXX:8:1108:15117:78641,HWI-D00104:165:C29AHACXX:8:2202:2567:6521,HWI-D00104:165:C29AHACXX:8:2105:5306:55876,HWI-D00104:165:C29AHACXX:8:2303:4081:40714,HWI-D00104:165:C29AHACXX:8:2301:9782:62118,HWI-D00104:165:C29AHACXX:8:1204:9863:82633,HWI-D00104:165:C29AHACXX:8:2201:6451:13018,HWI-D00104:165:C29AHACXX:8:2301:2565:50709,HWI-D00104:165:C29AHACXX:8:2102:8327:10894,HWI-D00104:165:C29AHACXX:8:2302:19399:13333,HWI-D00104:165:C29AHACXX:8:1204:19666:91691,HWI-D00104:165:C29AHACXX:8:2101:1791:21991,HWI-D00104:165:C29AHACXX:8:1306:19773:94319,HWI-D00104:165:C29AHACXX:8:1204:9741:29420,HWI-D00104:165:C29AHACXX:8:2303:15364:7075,HWI-D00104:165:C29AHACXX:8:1108:11994:40891,HWI-D00104:165:C29AHACXX:8:1306:2689:32011,HWI-D00104:165:C29AHACXX:8:1102:17190:80926,HWI-D00104:165:C29AHACXX:8:2207:14649:68091,HWI-D00104:165:C29AHACXX:8:1206:5471:14030,HWI-D00104:165:C29AHACXX:8:2201:15907:23451,HWI-D00104:165:C29AHACXX:8:1101:13932:97120,HWI-D00104:165:C29AHACXX:8:2302:9615:51678,HWI-D00104:165:C29AHACXX:8:1302:2759:20752,HWI-D00104:165:C29AHACXX:8:2105:17118:48768,HWI-D00104:165:C29AHACXX:8:1104:8710:64903,HWI-D00104:165:C29AHACXX:8:1301:17808:50824,HWI-D00104:165:C29AHACXX:8:1201:13635:16084,HWI-D00104:165:C29AHACXX:8:1106:7758:67214,HWI-D00104:165:C29AHACXX:8:2203:16312:24071,HWI-D00104:165:C29AHACXX:8:1203:20511:19388,HWI-D00104:165:C29AHACXX:8:2209:16052:6768,HWI-D00104:165:C29AHACXX:8:2303:9988:49664,HWI-D00104:165:C29AHACXX:8:2108:7636:59813,HWI-D00104:165:C29AHACXX:8:1305:4730:72546,HWI-D00104:165:C29AHACXX:8:1106:20750:95175,HWI-D00104:165:C29AHACXX:8:2201:17258:37510,HWI-D00104:165:C29AHACXX:8:2204:4532:29212,HWI-D00104:165:C29AHACXX:8:1307:17284:56658,HWI-D00104:165:C29AHACXX:8:1302:13537:71694,HWI-D00104:165:C29AHACXX:8:2209:11910:70274;sequence=TATAGTGTGGTTAGCAAACTTATCAA;start=325010;subtype=IES;support_ref=9;support_variant=60;type=IES;
scaffold51_50_with_IES	MILORD	internal_eliminated_sequence	325378	325475	.	.	.	ID=MILORD.50.325378.325475;Name=MILORD.50.325378.325475;bounded_by_ta=TRUE;common_boundary=Both;end=325475;ies_id=IESPGM.PTET51.1.50.309885;ies_left_dist=0;ies_min_dist=0;ies_right_dist=0;junction_seq=agcctaagaatatttTActaagattgcagaat;read_names=HWI-D00104:165:C29AHACXX:8:1203:4202:45843,HWI-D00104:165:C29AHACXX:8:2302:9644:7662,HWI-D00104:165:C29AHACXX:8:1305:15693:21697,HWI-D00104:165:C29AHACXX:8:1306:10660:25190,HWI-D00104:165:C29AHACXX:8:2206:14572:89735,HWI-D00104:165:C29AHACXX:8:2105:4564:44760,HWI-D00104:165:C29AHACXX:8:1103:17805:56714,HWI-D00104:165:C29AHACXX:8:2307:5290:22045,HWI-D00104:165:C29AHACXX:8:2203:19353:33929,HWI-D00104:165:C29AHACXX:8:2302:13598:56820,HWI-D00104:165:C29AHACXX:8:2304:17175:98255,HWI-D00104:165:C29AHACXX:8:1301:3935:94266,HWI-D00104:165:C29AHACXX:8:2303:3840:100726,HWI-D00104:165:C29AHACXX:8:2207:14459:59848,HWI-D00104:165:C29AHACXX:8:1103:17481:41337,HWI-D00104:165:C29AHACXX:8:1203:4153:63743,HWI-D00104:165:C29AHACXX:8:1305:5721:28813,HWI-D00104:165:C29AHACXX:8:2307:9946:11069,HWI-D00104:165:C29AHACXX:8:1206:9934:72272,HWI-D00104:165:C29AHACXX:8:2304:20389:31073,HWI-D00104:165:C29AHACXX:8:1105:19445:24849,HWI-D00104:165:C29AHACXX:8:1304:1799:15331,HWI-D00104:165:C29AHACXX:8:1102:3769:96314,HWI-D00104:165:C29AHACXX:8:1301:5584:84146,HWI-D00104:165:C29AHACXX:8:1105:15660:88077,HWI-D00104:165:C29AHACXX:8:1107:16558:49914;sequence=TACAGTTGATTGCAAAACCATTTCGTTTCTTCTTGTTTCATATTGGAAATAATTATCTAAATATTGAAGTTAATTATATAAGACCATGAAATTCAATG;start=325378;subtype=IES;support_ref=10;support_variant=26;type=IES;
scaffold51_50_with_IES	MILORD	internal_eliminated_sequence	328479	328680	.	.	.	ID=MILORD.50.328479.328680;Name=MILORD.50.328479.328680;bounded_by_ta=TRUE;common_boundary=Both;end=328680;ies_id=IESPGM.PTET51.1.50.312888;ies_left_dist=0;ies_min_dist=0;ies_right_dist=0;junction_seq=aattgttcttcaaggTAtatctataaattcta;read_names=HWI-D00104:165:C29AHACXX:8:1303:7733:57800,HWI-D00104:165:C29AHACXX:8:1203:21191:85900,HWI-D00104:165:C29AHACXX:8:1105:6297:34158,HWI-D00104:165:C29AHACXX:8:2207:9755:100653,HWI-D00104:165:C29AHACXX:8:2204:14454:36798,HWI-D00104:165:C29AHACXX:8:1302:11424:84144,HWI-D00104:165:C29AHACXX:8:1204:7757:12299,HWI-D00104:165:C29AHACXX:8:2301:9965:54589,HWI-D00104:165:C29AHACXX:8:1202:8190:56532,HWI-D00104:165:C29AHACXX:8:1107:10049:83906,HWI-D00104:165:C29AHACXX:8:1304:19756:41252,HWI-D00104:165:C29AHACXX:8:2303:14727:9804,HWI-D00104:165:C29AHACXX:8:2102:7008:59681,HWI-D00104:165:C29AHACXX:8:2101:1422:84704,HWI-D00104:165:C29AHACXX:8:2205:1311:18401,HWI-D00104:165:C29AHACXX:8:2302:18088:83731,HWI-D00104:165:C29AHACXX:8:1302:19040:43162,HWI-D00104:165:C29AHACXX:8:1307:8354:63137,HWI-D00104:165:C29AHACXX:8:1107:19326:71784,HWI-D00104:165:C29AHACXX:8:1101:4103:9695,HWI-D00104:165:C29AHACXX:8:2102:8547:79678,HWI-D00104:165:C29AHACXX:8:1306:8905:47273,HWI-D00104:165:C29AHACXX:8:2104:13064:38714,HWI-D00104:165:C29AHACXX:8:1105:11299:70467,HWI-D00104:165:C29AHACXX:8:2306:9781:24695,HWI-D00104:165:C29AHACXX:8:2102:20953:28855,HWI-D00104:165:C29AHACXX:8:1201:20437:98532,HWI-D00104:165:C29AHACXX:8:1108:8683:40685,HWI-D00104:165:C29AHACXX:8:2105:10998:96579;sequence=TATTATATAGTTAATTATAATAATAAGGTTGTTTATTAGTAATTTATACATTGTTTAGGAAGATGATAATTTTATAGATCTTAATAATAAGAATAATAATATTTAAATAGCTAATTTAAGTTATTCTTAATTTATAATAAGTATATAAACTCAATTTACTTTAAGCAAATAAGAAAAGTCTAATATTAAATTAGTTTTACAA;start=328479;subtype=IES;support_ref=4;support_variant=29;type=IES;
scaffold51_50_with_IES	MILORD	internal_eliminated_sequence	330565	330623	.	.	.	ID=MILORD.50.330565.330623;Name=MILORD.50.330565.330623;bounded_by_ta=TRUE;common_boundary=Both;end=330623;ies_id=IESPGM.PTET51.1.50.314772;ies_left_dist=0;ies_min_dist=0;ies_right_dist=0;junction_seq=agtgatttctagttaTAtctgaaccaccctta;read_names=HWI-D00104:165:C29AHACXX:8:1309:7681:13055,HWI-D00104:165:C29AHACXX:8:1104:7890:39807,HWI-D00104:165:C29AHACXX:8:2305:9828:91227,HWI-D00104:165:C29AHACXX:8:2105:8321:93574,HWI-D00104:165:C29AHACXX:8:2303:13503:6433,HWI-D00104:165:C29AHACXX:8:1304:4647:21000,HWI-D00104:165:C29AHACXX:8:2205:7043:28308,HWI-D00104:165:C29AHACXX:8:2103:2905:40747,HWI-D00104:165:C29AHACXX:8:2202:6613:81900,HWI-D00104:165:C29AHACXX:8:2105:15305:11357,HWI-D00104:165:C29AHACXX:8:1107:3025:100696,HWI-D00104:165:C29AHACXX:8:2302:9770:36254,HWI-D00104:165:C29AHACXX:8:1201:19692:22929,HWI-D00104:165:C29AHACXX:8:1103:10477:28291,HWI-D00104:165:C29AHACXX:8:2305:18266:33901,HWI-D00104:165:C29AHACXX:8:2307:12006:36751,HWI-D00104:165:C29AHACXX:8:1306:13943:73991,HWI-D00104:165:C29AHACXX:8:1304:12885:63528,HWI-D00104:165:C29AHACXX:8:1201:15016:32404,HWI-D00104:165:C29AHACXX:8:2108:18971:86224,HWI-D00104:165:C29AHACXX:8:1307:6210:10722,HWI-D00104:165:C29AHACXX:8:1205:19379:54550,HWI-D00104:165:C29AHACXX:8:1103:16049:5831,HWI-D00104:165:C29AHACXX:8:2209:21030:11874,HWI-D00104:165:C29AHACXX:8:1302:11305:52358,HWI-D00104:165:C29AHACXX:8:2301:12865:87877,HWI-D00104:165:C29AHACXX:8:1102:5713:80496,HWI-D00104:165:C29AHACXX:8:1105:19318:84449,HWI-D00104:165:C29AHACXX:8:2308:11411:33663,HWI-D00104:165:C29AHACXX:8:2102:7499:22303,HWI-D00104:165:C29AHACXX:8:2102:16582:28076,HWI-D00104:165:C29AHACXX:8:2209:12292:50576,HWI-D00104:165:C29AHACXX:8:2203:20947:91382,HWI-D00104:165:C29AHACXX:8:1204:18155:2589,HWI-D00104:165:C29AHACXX:8:2102:10169:77295,HWI-D00104:165:C29AHACXX:8:2102:19526:55931,HWI-D00104:165:C29AHACXX:8:1303:2608:69029,HWI-D00104:165:C29AHACXX:8:1302:17135:69228,HWI-D00104:165:C29AHACXX:8:1203:19290:28505,HWI-D00104:165:C29AHACXX:8:1104:1992:72657,HWI-D00104:165:C29AHACXX:8:1309:7564:89337,HWI-D00104:165:C29AHACXX:8:1108:12650:93943,HWI-D00104:165:C29AHACXX:8:2209:15628:59448,HWI-D00104:165:C29AHACXX:8:2201:13675:8917,HWI-D00104:165:C29AHACXX:8:1101:7291:48899,HWI-D00104:165:C29AHACXX:8:1303:7180:61034,HWI-D00104:165:C29AHACXX:8:1108:17729:68978,HWI-D00104:165:C29AHACXX:8:1104:19661:15710;sequence=TACAGTGGATAAGCACTTTGAATAATTGTTCATTTCATTAATTTTTACTTAATCAATTG;start=330565;subtype=IES;support_ref=0;support_variant=48;type=IES;
scaffold51_50_with_IES	MILORD	internal_eliminated_sequence	332678	332723	.	.	.	ID=MILORD.50.332678.332723;Name=MILORD.50.332678.332723;bounded_by_ta=TRUE;common_boundary=Both;end=332723;ies_id=IESPGM.PTET51.1.50.316826;ies_left_dist=0;ies_min_dist=0;ies_right_dist=0;junction_seq=atcttaattaccttgTActtttccaaaaacct;read_names=HWI-D00104:165:C29AHACXX:8:2306:12317:39446,HWI-D00104:165:C29AHACXX:8:2108:4377:3357,HWI-D00104:165:C29AHACXX:8:2204:5918:96994,HWI-D00104:165:C29AHACXX:8:2308:7733:77442,HWI-D00104:165:C29AHACXX:8:1205:4733:88143,HWI-D00104:165:C29AHACXX:8:2305:13382:52734,HWI-D00104:165:C29AHACXX:8:2202:16641:78447,HWI-D00104:165:C29AHACXX:8:1301:19449:60241,HWI-D00104:165:C29AHACXX:8:2303:20978:21609,HWI-D00104:165:C29AHACXX:8:2103:17853:16880,HWI-D00104:165:C29AHACXX:8:1305:5111:46504,HWI-D00104:165:C29AHACXX:8:2303:13653:42686,HWI-D00104:165:C29AHACXX:8:2207:4730:78668,HWI-D00104:165:C29AHACXX:8:1303:7158:67657,HWI-D00104:165:C29AHACXX:8:1304:15338:34198,HWI-D00104:165:C29AHACXX:8:1105:19307:68867,HWI-D00104:165:C29AHACXX:8:2303:13340:48147,HWI-D00104:165:C29AHACXX:8:2306:15888:21266,HWI-D00104:165:C29AHACXX:8:2104:8476:91643,HWI-D00104:165:C29AHACXX:8:2305:13856:67405,HWI-D00104:165:C29AHACXX:8:2304:19756:13125,HWI-D00104:165:C29AHACXX:8:1104:6636:13156,HWI-D00104:165:C29AHACXX:8:2302:2584:13997,HWI-D00104:165:C29AHACXX:8:2302:8344:89300,HWI-D00104:165:C29AHACXX:8:2308:7530:91867,HWI-D00104:165:C29AHACXX:8:2102:17034:64547,HWI-D00104:165:C29AHACXX:8:2204:19800:82229,HWI-D00104:165:C29AHACXX:8:1103:19139:73433,HWI-D00104:165:C29AHACXX:8:2306:11531:98563,HWI-D00104:165:C29AHACXX:8:2103:6576:54855,HWI-D00104:165:C29AHACXX:8:2202:7916:64759,HWI-D00104:165:C29AHACXX:8:1104:8909:86809,HWI-D00104:165:C29AHACXX:8:2301:13609:19356,HWI-D00104:165:C29AHACXX:8:2307:1717:15464,HWI-D00104:165:C29AHACXX:8:2207:10162:42793,HWI-D00104:165:C29AHACXX:8:1305:5343:90366,HWI-D00104:165:C29AHACXX:8:1102:2889:49470,HWI-D00104:165:C29AHACXX:8:2304:13748:99046,HWI-D00104:165:C29AHACXX:8:1104:4638:44552,HWI-D00104:165:C29AHACXX:8:1106:17956:3053,HWI-D00104:165:C29AHACXX:8:1301:10584:46128;sequence=TAAACTTAATGTTGATATATATAATTGTTTTTAATAGGAAATACTG;start=332678;subtype=IES;support_ref=6;support_variant=41;type=IES;
scaffold51_50_with_IES	MILORD	internal_eliminated_sequence	344098	344162	.	.	.	ID=MILORD.50.344098.344162;Name=MILORD.50.344098.344162;bounded_by_ta=TRUE;common_boundary=Both;end=344162;ies_id=IESPGM.PTET51.1.50.328200;ies_left_dist=0;ies_min_dist=0;ies_right_dist=0;junction_seq=ttccaatgatatttaTAtaaagagaaaatagg;read_names=HWI-D00104:165:C29AHACXX:8:1309:14686:98961,HWI-D00104:165:C29AHACXX:8:1206:2351:45274,HWI-D00104:165:C29AHACXX:8:1202:8564:28056,HWI-D00104:165:C29AHACXX:8:2303:17520:80513,HWI-D00104:165:C29AHACXX:8:2203:1420:9542,HWI-D00104:165:C29AHACXX:8:1309:18542:71316,HWI-D00104:165:C29AHACXX:8:1103:6238:25590,HWI-D00104:165:C29AHACXX:8:2209:5263:26671,HWI-D00104:165:C29AHACXX:8:1107:11576:49603,HWI-D00104:165:C29AHACXX:8:2105:10141:58005,HWI-D00104:165:C29AHACXX:8:2303:4954:79588,HWI-D00104:165:C29AHACXX:8:1305:4811:49741,HWI-D00104:165:C29AHACXX:8:1106:4368:69125,HWI-D00104:165:C29AHACXX:8:2305:19687:45700,HWI-D00104:165:C29AHACXX:8:1302:12388:48328,HWI-D00104:165:C29AHACXX:8:1309:11479:77581,HWI-D00104:165:C29AHACXX:8:2203:10128:50777,HWI-D00104:165:C29AHACXX:8:1203:5512:7153,HWI-D00104:165:C29AHACXX:8:2103:18084:36284,HWI-D00104:165:C29AHACXX:8:1304:20700:75903,HWI-D00104:165:C29AHACXX:8:2306:18139:4602,HWI-D00104:165:C29AHACXX:8:2207:10575:72720,HWI-D00104:165:C29AHACXX:8:1307:10782:74497,HWI-D00104:165:C29AHACXX:8:2103:6564:82196,HWI-D00104:165:C29AHACXX:8:1303:12405:97740,HWI-D00104:165:C29AHACXX:8:2307:10686:62093,HWI-D00104:165:C29AHACXX:8:1307:19999:71515,HWI-D00104:165:C29AHACXX:8:1104:10767:98085,HWI-D00104:165:C29AHACXX:8:2305:19862:44052,HWI-D00104:165:C29AHACXX:8:1205:11294:86490,HWI-D00104:165:C29AHACXX:8:2301:8780:46715;sequence=TACAGTCAATTTTACAATTGTTAAAGATTTGATTTGATTAGGGTAGTCAAGATTTATTATTGCTG;start=344098;subtype=IES;support_ref=48;support_variant=31;type=IES;
scaffold51_50_with_IES	MILORD	internal_eliminated_sequence	352044	352141	.	.	.	ID=MILORD.50.352044.352141;Name=MILORD.50.352044.352141;bounded_by_ta=TRUE;common_boundary=Both;end=352141;ies_id=IESPGM.PTET51.1.50.336081;ies_left_dist=0;ies_min_dist=0;ies_right_dist=0;junction_seq=agaaataattaatttTAaataaataacaaatg;read_names=HWI-D00104:165:C29AHACXX:8:1304:7649:39728,HWI-D00104:165:C29AHACXX:8:1305:20900:69116,HWI-D00104:165:C29AHACXX:8:1101:14245:30218,HWI-D00104:165:C29AHACXX:8:1108:16145:71920,HWI-D00104:165:C29AHACXX:8:2308:19205:66464,HWI-D00104:165:C29AHACXX:8:2203:17296:67375,HWI-D00104:165:C29AHACXX:8:1101:2427:41187,HWI-D00104:165:C29AHACXX:8:1305:3353:77867,HWI-D00104:165:C29AHACXX:8:2204:19093:23564,HWI-D00104:165:C29AHACXX:8:1206:7130:32716,HWI-D00104:165:C29AHACXX:8:2203:19383:59722,HWI-D00104:165:C29AHACXX:8:1205:6874:72971,HWI-D00104:165:C29AHACXX:8:1204:3371:58310,HWI-D00104:165:C29AHACXX:8:1206:1617:93142,HWI-D00104:165:C29AHACXX:8:1107:9787:89026;sequence=TACAGTAATTAAAAAAATGTATTTAAAATTTTTAATTTATTAACAAGAAAAATTATAGAATTTAAAGATATTTTAAATATAGTTTCTATAATTAATTG;start=352044;subtype=IES;support_ref=7;support_variant=15;type=IES;
scaffold51_50_with_IES	MILORD	internal_eliminated_sequence	355623	355649	.	.	.	ID=MILORD.50.355623.355649;Name=MILORD.50.355623.355649;bounded_by_ta=TRUE;common_boundary=Both;end=355649;ies_id=IESPGM.PTET51.1.50.339562;ies_left_dist=0;ies_min_dist=0;ies_right_dist=0;junction_seq=taatagagttcgaagTAtgatgaaacacttat;read_names=HWI-D00104:165:C29AHACXX:8:2306:19543:2353,HWI-D00104:165:C29AHACXX:8:1105:7579:75970,HWI-D00104:165:C29AHACXX:8:1307:4769:79332,HWI-D00104:165:C29AHACXX:8:2304:20165:58472,HWI-D00104:165:C29AHACXX:8:1307:7084:2537,HWI-D00104:165:C29AHACXX:8:1306:18636:8297,HWI-D00104:165:C29AHACXX:8:1304:8210:79682,HWI-D00104:165:C29AHACXX:8:2105:8420:11962,HWI-D00104:165:C29AHACXX:8:2302:14979:56967,HWI-D00104:165:C29AHACXX:8:1105:6273:51784,HWI-D00104:165:C29AHACXX:8:1102:9542:75375,HWI-D00104:165:C29AHACXX:8:2204:19909:40687,HWI-D00104:165:C29AHACXX:8:2302:20421:77398,HWI-D00104:165:C29AHACXX:8:1304:17987:29184,HWI-D00104:165:C29AHACXX:8:2108:9865:78738,HWI-D00104:165:C29AHACXX:8:1204:14912:59078,HWI-D00104:165:C29AHACXX:8:1108:3761:96209,HWI-D00104:165:C29AHACXX:8:2304:17649:29349,HWI-D00104:165:C29AHACXX:8:2105:14362:46130,HWI-D00104:165:C29AHACXX:8:2303:20304:65058,HWI-D00104:165:C29AHACXX:8:2103:2593:11141,HWI-D00104:165:C29AHACXX:8:2205:13260:58920,HWI-D00104:165:C29AHACXX:8:1307:5537:93342,HWI-D00104:165:C29AHACXX:8:1204:5591:42312;sequence=TAGAGATAGAATTTAGGTATTCATTCA;start=355623;subtype=IES;support_ref=192;support_variant=24;type=IES;
scaffold51_50_with_IES	MILORD	internal_eliminated_sequence	357068	357095	.	.	.	ID=MILORD.50.357068.357095;Name=MILORD.50.357068.357095;bounded_by_ta=TRUE;common_boundary=None;end=357095;ies_id=IESPGM.PTET51.1.50.342187;ies_left_dist=1207;ies_min_dist=1207;ies_right_dist=1276;junction_seq=agcacaataaaagtaTAttgaaacatgaaaat;read_names=HWI-D00104:165:C29AHACXX:8:2108:14845:5588,HWI-D00104:165:C29AHACXX:8:1301:6676:84433,HWI-D00104:165:C29AHACXX:8:1102:1865:4013,HWI-D00104:165:C29AHACXX:8:1107:17026:75119,HWI-D00104:165:C29AHACXX:8:1201:2940:59536,HWI-D00104:165:C29AHACXX:8:2103:8632:35524,HWI-D00104:165:C29AHACXX:8:1301:18389:90311,HWI-D00104:165:C29AHACXX:8:1204:14494:13080,HWI-D00104:165:C29AHACXX:8:1108:10762:61760,HWI-D00104:165:C29AHACXX:8:2104:11758:67142,HWI-D00104:165:C29AHACXX:8:1307:4781:38478,HWI-D00104:165:C29AHACXX:8:1107:2629:61094,HWI-D00104:165:C29AHACXX:8:1102:3355:83092,HWI-D00104:165:C29AHACXX:8:2206:7095:2854,HWI-D00104:165:C29AHACXX:8:2101:9283:14909,HWI-D00104:165:C29AHACXX:8:2206:3761:51969,HWI-D00104:165:C29AHACXX:8:1303:12891:57193,HWI-D00104:165:C29AHACXX:8:1205:5218:54960,HWI-D00104:165:C29AHACXX:8:1106:4765:60705,HWI-D00104:165:C29AHACXX:8:2105:8620:77607,HWI-D00104:165:C29AHACXX:8:2303:6494:47438,HWI-D00104:165:C29AHACXX:8:1203:20922:84281,HWI-D00104:165:C29AHACXX:8:1107:1702:78038,HWI-D00104:165:C29AHACXX:8:1204:4744:84093,HWI-D00104:165:C29AHACXX:8:1206:11434:5461;sequence=TATAGATATATTTATTTCTTATCCCTTA;start=357068;subtype=MAC;support_ref=255;support_variant=25;type=CRYPTIC;
scaffold51_50_with_IES	MILORD	internal_eliminated_sequence	358275	358371	.	.	.	ID=MILORD.50.358275.358371;Name=MILORD.50.358275.358371;bounded_by_ta=TRUE;common_boundary=Both;end=358371;ies_id=IESPGM.PTET51.1.50.342187;ies_left_dist=0;ies_min_dist=0;ies_right_dist=0;junction_seq=gagaagtttagatgaTAacaaacctgaagaac;read_names=HWI-D00104:165:C29AHACXX:8:2207:14166:71953,HWI-D00104:165:C29AHACXX:8:2103:20015:56010,HWI-D00104:165:C29AHACXX:8:2306:1860:7857,HWI-D00104:165:C29AHACXX:8:1304:6579:46431,HWI-D00104:165:C29AHACXX:8:2308:2250:62340,HWI-D00104:165:C29AHACXX:8:1102:15462:78889,HWI-D00104:165:C29AHACXX:8:2104:7796:42329,HWI-D00104:165:C29AHACXX:8:1306:7824:90392,HWI-D00104:165:C29AHACXX:8:2101:19950:45278,HWI-D00104:165:C29AHACXX:8:2104:8755:37525,HWI-D00104:165:C29AHACXX:8:2307:12520:34693,HWI-D00104:165:C29AHACXX:8:1108:19924:95576,HWI-D00104:165:C29AHACXX:8:1102:4267:17042,HWI-D00104:165:C29AHACXX:8:1301:2795:40187,HWI-D00104:165:C29AHACXX:8:1307:15625:68174,HWI-D00104:165:C29AHACXX:8:1302:7620:35418,HWI-D00104:165:C29AHACXX:8:1103:7292:68794,HWI-D00104:165:C29AHACXX:8:2103:6864:35041,HWI-D00104:165:C29AHACXX:8:1204:3339:8750,HWI-D00104:165:C29AHACXX:8:1304:7761:59398,HWI-D00104:165:C29AHACXX:8:1101:10081:42414,HWI-D00104:165:C29AHACXX:8:2202:8496:66722,HWI-D00104:165:C29AHACXX:8:1205:12907:49896,HWI-D00104:165:C29AHACXX:8:1205:19081:19810,HWI-D00104:165:C29AHACXX:8:1106:13709:53301,HWI-D00104:165:C29AHACXX:8:2305:7484:64241,HWI-D00104:165:C29AHACXX:8:1203:7361:95053,HWI-D00104:165:C29AHACXX:8:1302:8074:82167,HWI-D00104:165:C29AHACXX:8:2101:18179:41337,HWI-D00104:165:C29AHACXX:8:1301:14643:55289,HWI-D00104:165:C29AHACXX:8:1202:18038:70246,HWI-D00104:165:C29AHACXX:8:2108:18333:46142,HWI-D00104:165:C29AHACXX:8:1205:12603:53987,HWI-D00104:165:C29AHACXX:8:2301:1832:71323,HWI-D00104:165:C29AHACXX:8:1103:9106:58495,HWI-D00104:165:C29AHACXX:8:2203:9657:62345,HWI-D00104:165:C29AHACXX:8:2209:10757:100462,HWI-D00104:165:C29AHACXX:8:1201:18103:45342,HWI-D00104:165:C29AHACXX:8:2305:11853:27119,HWI-D00104:165:C29AHACXX:8:1108:16448:68093;sequence=TACAATCAATCAACCATATCCCTTTTGATTTATTAAATTTACTTGACACATTCATTAAAAAAGTTAAGCAAATATTATAATTTTGTAATTAAAACTG;start=358275;subtype=IES;support_ref=44;support_variant=40;type=IES;
scaffold51_50_with_IES	MILORD	internal_eliminated_sequence	359507	359596	.	.	.	ID=MILORD.50.359507.359596;Name=MILORD.50.359507.359596;bounded_by_ta=TRUE;common_boundary=RIGHT;end=359596;ies_id=IESPGM.PTET51.1.50.343387;ies_left_dist=65;ies_min_dist=0;ies_right_dist=0;junction_seq=ttaacatattcatatTAcatacatatccataa;read_names=HWI-D00104:165:C29AHACXX:8:1305:10027:97812;sequence=TATAATAGATTATTATTTTTTTTTAATTTGATCCGATCTCGTTCATTAGCAATTATTTAATATTTTAGTAAAATAAAATTATTTCAATAA;start=359507;subtype=PARTIAL_EXTERNAL;support_ref=74;support_variant=1;type=ALTERNATIVE;
scaffold51_50_with_IES	MILORD	internal_eliminated_sequence	359572	359596	.	.	.	ID=MILORD.50.359572.359596;Name=MILORD.50.359572.359596;bounded_by_ta=TRUE;common_boundary=Both;end=359596;ies_id=IESPGM.PTET51.1.50.343387;ies_left_dist=0;ies_min_dist=0;ies_right_dist=0;junction_seq=aattatttaatatttTAcatacatatccataa;read_names=HWI-D00104:165:C29AHACXX:8:1203:14407:40915,HWI-D00104:165:C29AHACXX:8:2304:10705:26918,HWI-D00104:165:C29AHACXX:8:1108:7784:28116,HWI-D00104:165:C29AHACXX:8:2206:9879:26550,HWI-D00104:165:C29AHACXX:8:2302:15518:26728,HWI-D00104:165:C29AHACXX:8:1202:14169:10656,HWI-D00104:165:C29AHACXX:8:1103:3330:20613,HWI-D00104:165:C29AHACXX:8:1107:6719:19269,HWI-D00104:165:C29AHACXX:8:1206:7476:60686,HWI-D00104:165:C29AHACXX:8:2207:4957:15260,HWI-D00104:165:C29AHACXX:8:2304:14605:43994,HWI-D00104:165:C29AHACXX:8:2104:9349:49196,HWI-D00104:165:C29AHACXX:8:1304:8590:63089,HWI-D00104:165:C29AHACXX:8:2203:17838:4272,HWI-D00104:165:C29AHACXX:8:1306:2405:88206,HWI-D00104:165:C29AHACXX:8:2209:3763:39168,HWI-D00104:165:C29AHACXX:8:1205:15991:16017;sequence=TAGTAAAATAAAATTATTTCAATAA;start=359572;subtype=IES;support_ref=36;support_variant=17;type=IES;
scaffold51_50_with_IES	MILORD	internal_eliminated_sequence	364492	365742	.	.	.	ID=MILORD.50.364492.365742;Name=MILORD.50.364492.365742;bounded_by_ta=TRUE;common_boundary=Both;end=365742;ies_id=IESPGM.PTET51.1.50.348282;ies_left_dist=0;ies_min_dist=0;ies_right_dist=0;junction_seq=ttgatattatgttgtTAtcaataggtaaaaga;read_names=HWI-D00104:165:C29AHACXX:8:1307:8182:58079,HWI-D00104:165:C29AHACXX:8:2209:18586:60801,HWI-D00104:165:C29AHACXX:8:2102:20593:58651,HWI-D00104:165:C29AHACXX:8:2308:10053:28067,HWI-D00104:165:C29AHACXX:8:1309:3369:70661,HWI-D00104:165:C29AHACXX:8:2103:8250:74635,HWI-D00104:165:C29AHACXX:8:1107:15496:45106,HWI-D00104:165:C29AHACXX:8:2204:4936:80150,HWI-D00104:165:C29AHACXX:8:2102:5985:10371,HWI-D00104:165:C29AHACXX:8:1306:13914:14415,HWI-D00104:165:C29AHACXX:8:1206:14848:99120,HWI-D00104:165:C29AHACXX:8:2207:14755:78667,HWI-D00104:165:C29AHACXX:8:2302:2219:79681,HWI-D00104:165:C29AHACXX:8:1304:16672:10897,HWI-D00104:165:C29AHACXX:8:2206:13830:93180,HWI-D00104:165:C29AHACXX:8:1101:4878:100074,HWI-D00104:165:C29AHACXX:8:2205:14041:58140;sequence=TATAGTCGAATTCAATTTCATCTACCTGTTTATGACTTCTTTTTTATTATTTTATCATAATATAAATCTATCTTTATATATATAATACTCAAGAATCAAACAAACCCATAATTTTATTTTATAATAACAACCTATAAATAAAAATGAATTGAGAGTTGCTTATTAGGCTAGTTTAAGGAGCAAGTGATTTAGCTCCCTTTCCGTATTCCAATTCGAAATTCTGCTTCAATTAAAATCAGCTTGAAAGTTTTAAACATTCAGATTAACAATCAACAGCTGCTACACCATCGCTATTCAAAAGGAGCAGAGACTTTTGCACATTTACTTAAGAATCTTAATGTTAAAATTTGAATTGTTATAGCATCAGTATTACTTTCCTAACAAGCAATCTTCTAAGAATTTTAGATTTGTAATGCAGATATTGAACTTGAGTTGAAGTAATAGAGTTTAGCACAACACATATATAATCCAATAAATTCTCCAAATACATATTGATTTACATTTCTGGTAACAAATATATAGCAATAAACCTTTCACAACCAGTAGCATCAGTTATAAATGTAATTTTTAAGGAGATCAATTTTATATACAGCCAGCAATTGATCCTTTTCTTTTTTTTCAGCTTGTTCTCCAAAGCTTCATTCATTAAAGTGACTCATTTTTTATTTACACTTAGAAGAGTAGTTTAATTATTTTTACAAATTTAAATCTTCTTTCTAAAGAATGTTTTGGTTTGAGATTTAAAATTAATACAACTAAGTAAGCGATAATAATACAACCCAACTTGCTTAAACTACTGTAAAACTAGCAAGTAAAATAGGAATTTTAGAACAAGTTGAATAAGCGCAGTCATTTTAAAGAAGTAATTGAAATATTATTAAAAGAAAATGAAAATAAAATATTACATATTTTATATTTATATATGTCATTTTTCTTTGACTACTTCTATGATTCTGTGATTTTTCTTTCTTCTCTGTTTTGATTTATCCTTAGCCAACCTGTACTTCCAAATTTTTCTTTCTACTGTTCAGTAAAATTAAGCGATGGGCCTTGATGCTCAATTACCCAAGCAATCTGTATGGCAATATTGGCAAGTTATGGACTATTTGGGTATTATTTCAGACTTTGAAAATAATAATGAAAATAAAAAATGGACATATCATGAAAATTTTACCACCATATAAAATATTGAGTGCATTCCAAAATTCTTAATACAATCAAATAATTTGATTACAAAATTTATTTTGTCCA;start=364492;subtype=IES;support_ref=196;support_variant=17;type=IES;
scaffold51_50_with_IES	MILORD	internal_eliminated_sequence	365411	370342	.	.	.	ID=MILORD.50.365411.370342;Name=MILORD.50.365411.370342;bounded_by_ta=TRUE;common_boundary=None;end=370342;ies_id=IESPGM.PTET51.1.50.352327;ies_left_dist=4789;ies_min_dist=112;ies_right_dist=-112;junction_seq=catattttatatttaTAtataaaaaacatatt;read_names=HWI-D00104:165:C29AHACXX:8:2101:6232:14097;sequence=TATATGTCATTTTTCTTTGACTACTTCTATGATTCTGTGATTTTTCTTTCTTCTCTGTTTTGATTTATCCTTAGCCAACCTGTACTTCCAAATTTTTCTTTCTACTGTTCAGTAAAATTAAGCGATGGGCCTTGATGCTCAATTACCCAAGCAATCTGTATGGCAATATTGGCAAGTTATGGACTATTTGGGTATTATTTCAGACTTTGAAAATAATAATGAAAATAAAAAATGGACATATCATGAAAATTTTACCACCATATAAAATATTGAGTGCATTCCAAAATTCTTAATACAATCAAATAATTTGATTACAAAATTTATTTTGTCCATATCAATAGGTAAAAGAAAGCATTAATTTATTCTCATAGCAATAAAATATATACTAGTTTAATATTTAAACGCCCCCAAATATTGAGTTGAATTTATTTTTAATAAATTGAGTTTTAGTAAATTTTTGAAATTAATTATACAGAAATTTGATTAATATTTTTAAGTTAAAGATCTGTTTAAAATCAAGATTTAAATAGCAATGAAAGAGTAACAAAATTATAATCATAAGAAAATAAAAAGATATTTATTATTTATAAATATTTAGAAGGATTGATTAAAATTTATAACAGCTGAATTCTCATTATTTATCCATTTTAATTTTCAATAAAAAAATATGATTAAATCAGCAAGCAAGGCAGGATATCCACTTTATTAAAAATCTCCTTTTTTTAGTAAATTATCCAAATAAATACAGAGGTCTTTCATTTGCTTTTTTAGCTTTTACAATTCTAAAATTTAATGACCCTTTATAAAGTCTATCTCTACAAGTGAACTTAAAAGAATTATATTTAAAAGAGATACTAATAATTTAAAAAAATTCCAATTGACCTTAAAGTGAACAAAAGGTATATAGATTTGACTCAAACTCTATTTTTGTCGCAAATATCAATATTATTTAAGATGATAGATTCTCCTAAATTTGAAAGGGTAACTTACTTTCAAATTTAAGTGAAATTATTTTATTATTATTATTAATATATGGTTAATCGTAATAAGATTATTAATTTAATAATCAAAACATACCAAATTCATTGAACAAATATATTTCAACTAAATCTTTGCTGTTTTTTAATTATCAAATTCTAATAGCTTTATGATCAATAGTTTTCAAAAAATAAACTCTTAAAAAATAATTTAGATCTAATGAGGTATATTATATTTTTAGATTAATTAGTCTTAAATGCGCAATTCTAATTGAACCCTCACTCTTTGAGCAAATAAAGATAATTGAAAATTTTTTATGCTATTATTATTATGAAAAAATTTTTCTTCAATTTAGTTATCAACTTTTTAATCCATTAAGGGATTGTATATATTTTCTTTATATAAAATTTATATTGAAGGATATTCTAATTTTGCAAATAGAATCTCCATTATGAATTTACATATTATCTAAACTTTTATTTTTTTAAAGCAATTGCCTTCATTTATAAAGAGGTTCTGCTGCTTATTTTTGCCTCTTTTGTCTTTATAGGATCCTTTACATTCTATCTTAGCTTTATTAACTCATTGTTGCATGCTACCATGATGCATTATAAAGAAATGTGCGATTAAAATATTTGTCTTATTTAAGGATTTTCATACAAGATTAAATAGGATAAATATTTAAGACCGATACATTGAGAAGTAACTTAAAATCTTTTTTTTGTCTAGGCCAGCTATCAAGGCGTGAAATTAGGAGAAAAGTAAAAATCATATCGTAAGCTTTTAAAATTCAAGCAACTTCATCTTAATTAGAATCTAAATTAAATACACTCTAATTTAAAAATAAATTATGAACCTTCTTTAAAATATGAATATATACTTTAGCCATCTCATATGGAAGTAGAAAAAGAATATTACACTAATTTAATTCTTCTTTTATCCATTTGCTTATCAATTAACACTTGTGAAGTTTAATGATATATATGTTTTCTAAAAACATTTATAAAAAAAGATGAATTGAATACCAGAAAATATCATTATAGATGAAAAAATTGTATTAAGACAGTTTTTGATCCTATTTAATATACATTTATTTAATGAAGTTATTTACTTGTTAAGACACTGCGCACAAAGGAGAAGCTATAAAAGGATTTTGTTTAAATTTGGGATGCCAAGAATCAAGACCTGAGTTCTGTCAATAATGCGGATGTGACTCTAAAAAGCATTTGAATTGCAAGAAAGACTTAAAAGAATTTGGTGAGATCTAAAGTTTTATAACAAAATTCAATCAGAGTATCCATGAATTAACAAACTAATTGAACCAATCATTTACATAAGTCAAAATAAAATATCAAGAATATTTAAAATACATGGAGGATATGAAAATATCAATAGTTAAGATTTCTGAATGTTTAAGTCAAAAGGATTATAAATAAATGGAAAACAGTTTATAGGTGATTAAGGAATGGCATCAATATATAAACAATTAAAAGGAGTTTATAAAGGAGGATTTTATTAGTATTTTTTTTTAAGTAATATTTGTAGGTTCATAATTATTATCATTATGATACACTTAATTACGATAGCTAGTATGAAGAAATTTATCCAGGCTATGGAATTTGATAAAGAATAATAATAATTTTCAGATATTCACTATGATTATGAAAATTCACTTTAGTAAGGTATTCGAGTGTTAAAATGAAATTAGGAATACAATTAAAATAAATATAACAACAAAGAATCATACTAAATTAGTAGAAATGGCAGGAGGCTAATGAAAAAATTACTTAGTACATAAAATTATCAGCGAAACAATAAACATTGGCAACACTTTTTTAAAGTATTTCGATGATAATTTATATAATTAGTTATTTGCTTATAAATTAAGTTAATCTATTTTTTTATAATCGAAATGAATTAACTTGGATAGGCAATAATTATGAGAAATTAGGCCGAAAAAATTAATAATAACTTTTATAGAGATCTACTAGACTATTCAAATGAAGAATTAATGAAAACCCCAAATAATATGGTTATGTTAATTGCATAAAGTTATTATAATATACAAATTAAATAGGTTATGCTTTAATGTTGGAGGTAACAAAAATGTACATTATGTGAGTTAAAGTAATTTAAATAGGCTATTGAGCAATGCGAAAAGGTTTTGATATAGGAATCTTAACATCTTCACGCTTTGAATAGAAAAAGTAATGAATGGTATAACATAAACAGGCGTTGCTTTATCTGAAAATATATGATGTAAATTGTATAAAATTTGAGTGAACATTTAGATGCGATTTAATGTATTGATGTAGCTCTTTAAAAGAATCCAGAGTATTCTGTTGGTTATTTTAGAAAAGGTAATTTAATGGTAAAATTTTAAGGATATTCCCTATGAAAAAATATTGTAAAAATAAATAGTTATGGTAATAGGGAAAAAATTAGGATGCAATTTTTATATTTGACAAAGCAATGCAAATAGATCCAAGTTATGCATCAACCTATAATTATAAAGGTATGATTTCTCTAATTTGTAATAGGTAATGCCTTACAGTACAAAAGAATTTATTAATATGAGAATAAACGATCTTAAATAATACAATGAAGCTATTGTTTGTTATGATAAAGCAATCTAAATATATCCAAATGACGAAGTAGCTTATTTTAAGAAAGGTATGAAATCTAGAATTTGTAATAGGTAATGCCTTACAACACAAAAGAATTAATTAATTTGAGATTAAGCGATCTTAAATAATACAATGAAGCCATCGTTTGTTATGATAAAGCAATCTAACTAGATCCAAATGATGCATCCTTCTATAATAATAAAGGTATGAAATCTCTAATTTATAATAGGTAATGCCTTACAATATAAAAGAATTAATTAATATGAGTATAAGCGATCTTAAATAATACAATGAAGCTATTGTTTGTTATGATAAAGCAATCTAACTAGATCCAAATGACGAAGTAAATTATTTTAATAAAGGTATGAAATCTCTAATTTGTAATAGGTAATGCCTTACAATACAAGAGAATTAATTAATACGAGAATAAATAATCTTAAATAATACAATGAAGCCATTGTTTGCTATGATAAGGCTATTCAATTTAATAAAAATTATTCAGTTGCCCATTTTTCTAAAGGTATGAAATCTCTTATATGTAATAGGTTATGCCTTACAACACAAAGAGCTCATTAATAAGTGGATACATAATCTTAAATAATACGATGAGGCCATTGTTTGCTATAACAATGCAATCAAAATAGATCCAAATTATACATCAGCCTATTTTAATAAAGGTATGAAATCTCTTATTTTTAATAGGTACTACATTACAACACAAAGAATTAATTAATAAGTGGATACACAATTTTAAATAATACAAGGAGGCCATTGTTTGCTATAGTAATGCAATCGAATTAGATCCAAGTGATGCATCAGTCTATACTCATAAAGGTATGATATCTCTAATTTGTAATAGGTAATGCCTTACAATACAAAAGAATTAATTAATATGAGAATAAGCGATCTTAAATAATACAATGAAGCCATTGTTTGTTATGATAAAGCAATCTAACTAGATCCAAATGATGAAGTCGCTTATTTTAAGAAAGGTATGAAATCTAGAATTTGTAATAGGTAATGCCTTACAACACAAAAGAAATAATTAATATGAGAATAAGCGATCTTAAATAATACAATATAGCCATTGTTTTTTATGATAAAGCAATCTAACTAGATCCAAATGACGAAGTAGCTTATTATAAGAAAGGTATGAAATCTCTAATTTGTAATAGGCAGTGCTTTACAACACAAAAGAATTATTTAATATTAGAATAAACGATCTTAAATAATACAAAGAAGCCATCTTTTGTTATGATAAAGCAATCTAATTAAATCCAAATTGCTAAGTATTATCAACGAAAATAAACATTTGAGTTGTTTTTGA;start=365411;subtype=EXTERNAL;support_ref=58;support_variant=1;type=ALTERNATIVE;
scaffold51_50_with_IES	MILORD	internal_eliminated_sequence	366227	366294	.	.	.	ID=MILORD.50.366227.366294;Name=MILORD.50.366227.366294;bounded_by_ta=TRUE;common_boundary=None;end=366294;ies_id=IESPGM.PTET51.1.50.348282;ies_left_dist=-1735;ies_min_dist=552;ies_right_dist=-552;junction_seq=tataaagtctatctcTAaagtgaacaaaaggt;read_names=HWI-D00104:165:C29AHACXX:8:1301:10519:10796;sequence=TACAAGTGAACTTAAAAGAATTATATTTAAAAGAGATACTAATAATTTAAAAAAATTCCAATTGACCT;start=366227;subtype=MAC;support_ref=109;support_variant=1;type=CRYPTIC;
scaffold51_50_with_IES	MILORD	internal_eliminated_sequence	367943	367971	.	.	.	ID=MILORD.50.367943.367971;Name=MILORD.50.367943.367971;bounded_by_ta=TRUE;common_boundary=Both;end=367971;ies_id=IESPGM.PTET51.1.50.350482;ies_left_dist=0;ies_min_dist=0;ies_right_dist=0;junction_seq=ttgtaggttcataatTAgctagtatgaagaaa;read_names=HWI-D00104:165:C29AHACXX:8:1306:17284:64368,HWI-D00104:165:C29AHACXX:8:1206:5766:91221,HWI-D00104:165:C29AHACXX:8:1103:3889:15758,HWI-D00104:165:C29AHACXX:8:1306:6152:2913,HWI-D00104:165:C29AHACXX:8:1302:3668:59213,HWI-D00104:165:C29AHACXX:8:2308:8849:26819,HWI-D00104:165:C29AHACXX:8:2102:5341:29584,HWI-D00104:165:C29AHACXX:8:1205:20796:22480,HWI-D00104:165:C29AHACXX:8:2203:17548:67298,HWI-D00104:165:C29AHACXX:8:1205:15051:78263,HWI-D00104:165:C29AHACXX:8:2108:6886:8679,HWI-D00104:165:C29AHACXX:8:1205:6317:10801,HWI-D00104:165:C29AHACXX:8:2302:19651:18344,HWI-D00104:165:C29AHACXX:8:2306:12757:72693,HWI-D00104:165:C29AHACXX:8:1301:3454:70783,HWI-D00104:165:C29AHACXX:8:1102:17760:45281,HWI-D00104:165:C29AHACXX:8:2305:9923:7717,HWI-D00104:165:C29AHACXX:8:2101:20564:75576,HWI-D00104:165:C29AHACXX:8:2104:7484:9171,HWI-D00104:165:C29AHACXX:8:2102:4871:7763,HWI-D00104:165:C29AHACXX:8:1301:1441:79862,HWI-D00104:165:C29AHACXX:8:1108:14871:86074,HWI-D00104:165:C29AHACXX:8:2104:13467:66306,HWI-D00104:165:C29AHACXX:8:1303:5530:89355,HWI-D00104:165:C29AHACXX:8:2102:18186:31171,HWI-D00104:165:C29AHACXX:8:2302:7168:96122,HWI-D00104:165:C29AHACXX:8:2206:8652:71382;sequence=TATTATCATTATGATACACTTAATTACGA;start=367943;subtype=IES;support_ref=21;support_variant=27;type=IES;
scaffold51_50_with_IES	MILORD	internal_eliminated_sequence	368106	368132	.	.	.	ID=MILORD.50.368106.368132;Name=MILORD.50.368106.368132;bounded_by_ta=TRUE;common_boundary=Both;end=368132;ies_id=IESPGM.PTET51.1.50.350616;ies_left_dist=0;ies_min_dist=0;ies_right_dist=0;junction_seq=aattaggaatacaatTActaaattagtagaaa;read_names=HWI-D00104:165:C29AHACXX:8:2304:18009:34324,HWI-D00104:165:C29AHACXX:8:2204:4453:43419,HWI-D00104:165:C29AHACXX:8:2304:14818:81118,HWI-D00104:165:C29AHACXX:8:2201:4273:16507,HWI-D00104:165:C29AHACXX:8:1304:4128:100544,HWI-D00104:165:C29AHACXX:8:1305:18944:16712,HWI-D00104:165:C29AHACXX:8:1206:17361:84378,HWI-D00104:165:C29AHACXX:8:2201:20621:8655,HWI-D00104:165:C29AHACXX:8:2209:1422:93359,HWI-D00104:165:C29AHACXX:8:1303:11913:27891,HWI-D00104:165:C29AHACXX:8:1105:17950:99619,HWI-D00104:165:C29AHACXX:8:2201:17844:54474,HWI-D00104:165:C29AHACXX:8:2308:13771:86786,HWI-D00104:165:C29AHACXX:8:1106:7812:9896;sequence=TAAAATAAATATAACAACAAAGAATCA;start=368106;subtype=IES;support_ref=51;support_variant=14;type=IES;
scaffold51_50_with_IES	MILORD	internal_eliminated_sequence	368248	371750	.	.	.	ID=MILORD.50.368248.371750;Name=MILORD.50.368248.371750;bounded_by_ta=TRUE;common_boundary=None;end=371750;ies_id=IESPGM.PTET51.1.50.350749;ies_left_dist=18;ies_min_dist=18;ies_right_dist=-3458;junction_seq=ttcgatgataatttaTAttattataaattaat;read_names=HWI-D00104:165:C29AHACXX:8:2303:7086:95745;sequence=TATAATTAGTTATTTGCTTATAAATTAAGTTAATCTATTTTTTTATAATCGAAATGAATTAACTTGGATAGGCAATAATTATGAGAAATTAGGCCGAAAAAATTAATAATAACTTTTATAGAGATCTACTAGACTATTCAAATGAAGAATTAATGAAAACCCCAAATAATATGGTTATGTTAATTGCATAAAGTTATTATAATATACAAATTAAATAGGTTATGCTTTAATGTTGGAGGTAACAAAAATGTACATTATGTGAGTTAAAGTAATTTAAATAGGCTATTGAGCAATGCGAAAAGGTTTTGATATAGGAATCTTAACATCTTCACGCTTTGAATAGAAAAAGTAATGAATGGTATAACATAAACAGGCGTTGCTTTATCTGAAAATATATGATGTAAATTGTATAAAATTTGAGTGAACATTTAGATGCGATTTAATGTATTGATGTAGCTCTTTAAAAGAATCCAGAGTATTCTGTTGGTTATTTTAGAAAAGGTAATTTAATGGTAAAATTTTAAGGATATTCCCTATGAAAAAATATTGTAAAAATAAATAGTTATGGTAATAGGGAAAAAATTAGGATGCAATTTTTATATTTGACAAAGCAATGCAAATAGATCCAAGTTATGCATCAACCTATAATTATAAAGGTATGATTTCTCTAATTTGTAATAGGTAATGCCTTACAGTACAAAAGAATTTATTAATATGAGAATAAACGATCTTAAATAATACAATGAAGCTATTGTTTGTTATGATAAAGCAATCTAAATATATCCAAATGACGAAGTAGCTTATTTTAAGAAAGGTATGAAATCTAGAATTTGTAATAGGTAATGCCTTACAACACAAAAGAATTAATTAATTTGAGATTAAGCGATCTTAAATAATACAATGAAGCCATCGTTTGTTATGATAAAGCAATCTAACTAGATCCAAATGATGCATCCTTCTATAATAATAAAGGTATGAAATCTCTAATTTATAATAGGTAATGCCTTACAATATAAAAGAATTAATTAATATGAGTATAAGCGATCTTAAATAATACAATGAAGCTATTGTTTGTTATGATAAAGCAATCTAACTAGATCCAAATGACGAAGTAAATTATTTTAATAAAGGTATGAAATCTCTAATTTGTAATAGGTAATGCCTTACAATACAAGAGAATTAATTAATACGAGAATAAATAATCTTAAATAATACAATGAAGCCATTGTTTGCTATGATAAGGCTATTCAATTTAATAAAAATTATTCAGTTGCCCATTTTTCTAAAGGTATGAAATCTCTTATATGTAATAGGTTATGCCTTACAACACAAAGAGCTCATTAATAAGTGGATACATAATCTTAAATAATACGATGAGGCCATTGTTTGCTATAACAATGCAATCAAAATAGATCCAAATTATACATCAGCCTATTTTAATAAAGGTATGAAATCTCTTATTTTTAATAGGTACTACATTACAACACAAAGAATTAATTAATAAGTGGATACACAATTTTAAATAATACAAGGAGGCCATTGTTTGCTATAGTAATGCAATCGAATTAGATCCAAGTGATGCATCAGTCTATACTCATAAAGGTATGATATCTCTAATTTGTAATAGGTAATGCCTTACAATACAAAAGAATTAATTAATATGAGAATAAGCGATCTTAAATAATACAATGAAGCCATTGTTTGTTATGATAAAGCAATCTAACTAGATCCAAATGATGAAGTCGCTTATTTTAAGAAAGGTATGAAATCTAGAATTTGTAATAGGTAATGCCTTACAACACAAAAGAAATAATTAATATGAGAATAAGCGATCTTAAATAATACAATATAGCCATTGTTTTTTATGATAAAGCAATCTAACTAGATCCAAATGACGAAGTAGCTTATTATAAGAAAGGTATGAAATCTCTAATTTGTAATAGGCAGTGCTTTACAACACAAAAGAATTATTTAATATTAGAATAAACGATCTTAAATAATACAAAGAAGCCATCTTTTGTTATGATAAAGCAATCTAATTAAATCCAAATTGCTAAGTATTATCAACGAAAATAAACATTTGAGTTGTTTTTGATATATAAAAAACATATTTTGAATAGAGGAAATATATATAATTCTGAATGATAATAATTTTTTCAATATTTCAATTCTTTCCAGCCATTTTTACAGATTTTTAATTTTTGAAATTGATGATTAAAAAGTGTTATTTTTTGTAAGGGATCTCTTTAAATTATTCGAAGCTTTTGAATAAGATTTTAGGTAAGGATAGTATATGATGGCAAAATTAAATATTAAACTGCACTCATCACTTTCATAACACGTTTGCTTCTATGTACAGGGCTATTATCAAGAATCAACACTTACTCTTATTCTTAATATTGATTGATATTTCAATGCTCTTACTAGCTGCTCAAGATCATAACAATTGATTTATCAATTTGCATTTCCTTACACCATTTGATATGCAATAAAATTTTTAGTACCTATCGCACCCAAAATCACAATACTCCCTTTTTCTGATTGAGATATTGAAAATTTTGTTATCTTCTCAATTGGCAGCTTTTTATTATGATTTCATTTAATGCCCCAATGCTGTATGGCTAAAAATCCATTGATATAATACATATTCATTCATAAATGATATTTTTAATATTAATCATCATTATTTTTGCTACTTTTTGAATAATGGAGCATCCTATATTGATTGCTAGGACTTAGTAATTTTCTAAATTTTTTATTGAAGTGCCCTAATTCTTTATCAAATTCTCTCTGACTTTTCTTTTTTCTAATAATCATTTTTTTGACATCACTTAATTTTATTGGGCTATTTTTACTTTCTTTTCTTCCTAATGTGTTCTTTTAAAGAAATTCATAAATTCTTTTCTTCCTTAGGTAGTATCCAAAGATTTTAATAAATTTTTATTAAATCATATATTACACTACATCATCATTTGTCAAACCCATTAATTTGTATCTATCTAATTAGTAATTGAAAATAGAGCTCTATTCATTTAGTGTAGATAGAACATTTGTAAGCCATTTTATATCAGGTAATTTCAGTATGGTGAATCCAAGGTTAATATTTTCTTTAGACATATTGCTCTTAGCCCATAAAATAGTTTAATTTTAGTAGCTTTTTTTAAATAATTAACCTATTTTCACTTAATCTTTTCTATCCTAAAGCTCCTCCCAAAGCAACGTTCAAAAGATAATCACATGTTATAACTTAAGATGCCAAATCGAGCATATACTAATTCTTTAAGACCAATGCCGCATGAATAGATTAAACTCCCCCTACTAATTGATTTATTTCTTGAAATTGACATGTAATTGCCTAAAATTAATAACATTAAATAGGAGCCATTTTAAAAATTATTTTTTTAATTTTTCAAGCATATGAGTTTAAGTTACCATTATTATATAATTATGTAATTTAAAACGCAAACAAATTCTTTTTTGATTATTATTATTGATTTAACACA;start=368248;subtype=EXTERNAL;support_ref=24;support_variant=1;type=ALTERNATIVE;
scaffold51_50_with_IES	MILORD	internal_eliminated_sequence	368266	368292	.	.	.	ID=MILORD.50.368266.368292;Name=MILORD.50.368266.368292;bounded_by_ta=TRUE;common_boundary=Both;end=368292;ies_id=IESPGM.PTET51.1.50.350749;ies_left_dist=0;ies_min_dist=0;ies_right_dist=0;junction_seq=aattagttatttgctTAatcgaaatgaattaa;read_names=HWI-D00104:165:C29AHACXX:8:2304:9916:54854,HWI-D00104:165:C29AHACXX:8:1302:15934:88957,HWI-D00104:165:C29AHACXX:8:1108:6025:30610,HWI-D00104:165:C29AHACXX:8:1108:4738:76471,HWI-D00104:165:C29AHACXX:8:2303:13649:5723,HWI-D00104:165:C29AHACXX:8:1306:9651:14412,HWI-D00104:165:C29AHACXX:8:1105:3809:38542,HWI-D00104:165:C29AHACXX:8:2206:16262:95449,HWI-D00104:165:C29AHACXX:8:2204:1166:12898,HWI-D00104:165:C29AHACXX:8:1206:15074:95529,HWI-D00104:165:C29AHACXX:8:1306:18000:79715,HWI-D00104:165:C29AHACXX:8:1301:13243:76662,HWI-D00104:165:C29AHACXX:8:1105:16019:6289,HWI-D00104:165:C29AHACXX:8:1203:11084:18887,HWI-D00104:165:C29AHACXX:8:2301:4951:65371,HWI-D00104:165:C29AHACXX:8:1202:7508:77628,HWI-D00104:165:C29AHACXX:8:2308:7851:23664,HWI-D00104:165:C29AHACXX:8:2105:12062:90879,HWI-D00104:165:C29AHACXX:8:2101:14468:28321,HWI-D00104:165:C29AHACXX:8:1104:11901:91522,HWI-D00104:165:C29AHACXX:8:2105:17898:65386,HWI-D00104:165:C29AHACXX:8:1101:16883:85623,HWI-D00104:165:C29AHACXX:8:2203:15637:100098,HWI-D00104:165:C29AHACXX:8:1202:3619:25006,HWI-D00104:165:C29AHACXX:8:1301:15958:98058,HWI-D00104:165:C29AHACXX:8:1306:19046:62118,HWI-D00104:165:C29AHACXX:8:2103:5563:26178,HWI-D00104:165:C29AHACXX:8:1304:17223:57859,HWI-D00104:165:C29AHACXX:8:2105:7460:32733,HWI-D00104:165:C29AHACXX:8:2205:8836:72411,HWI-D00104:165:C29AHACXX:8:2304:2832:75368,HWI-D00104:165:C29AHACXX:8:2202:7806:49610,HWI-D00104:165:C29AHACXX:8:2205:11385:4793;sequence=TATAAATTAAGTTAATCTATTTTTTTA;start=368266;subtype=IES;support_ref=16;support_variant=33;type=IES;
scaffold51_50_with_IES	MILORD	internal_eliminated_sequence	368475	368502	.	.	.	ID=MILORD.50.368475.368502;Name=MILORD.50.368475.368502;bounded_by_ta=TRUE;common_boundary=Both;end=368502;ies_id=IESPGM.PTET51.1.50.350931;ies_left_dist=0;ies_min_dist=0;ies_right_dist=0;junction_seq=aaataggttatgcttTAtgtgagttaaagtaa;read_names=HWI-D00104:165:C29AHACXX:8:1304:19823:18239,HWI-D00104:165:C29AHACXX:8:2201:8712:51164,HWI-D00104:165:C29AHACXX:8:2202:18133:15735,HWI-D00104:165:C29AHACXX:8:2104:15972:47295,HWI-D00104:165:C29AHACXX:8:2103:3271:22609,HWI-D00104:165:C29AHACXX:8:2201:18202:83317,HWI-D00104:165:C29AHACXX:8:1306:9998:38267,HWI-D00104:165:C29AHACXX:8:2108:18417:77667,HWI-D00104:165:C29AHACXX:8:1201:20052:79726,HWI-D00104:165:C29AHACXX:8:1205:13946:14379,HWI-D00104:165:C29AHACXX:8:2303:2220:39092,HWI-D00104:165:C29AHACXX:8:2104:5109:19656,HWI-D00104:165:C29AHACXX:8:2302:19300:15331,HWI-D00104:165:C29AHACXX:8:1102:9804:12900,HWI-D00104:165:C29AHACXX:8:1108:15003:29903,HWI-D00104:165:C29AHACXX:8:1103:1884:29218,HWI-D00104:165:C29AHACXX:8:1301:14276:89465,HWI-D00104:165:C29AHACXX:8:1108:19137:81328,HWI-D00104:165:C29AHACXX:8:2304:15806:96106,HWI-D00104:165:C29AHACXX:8:1204:12691:47251,HWI-D00104:165:C29AHACXX:8:1306:19048:50420,HWI-D00104:165:C29AHACXX:8:1104:10694:66515,HWI-D00104:165:C29AHACXX:8:2108:19349:70258,HWI-D00104:165:C29AHACXX:8:2304:8786:96523,HWI-D00104:165:C29AHACXX:8:1202:3694:43650,HWI-D00104:165:C29AHACXX:8:2108:11305:19090;sequence=TAATGTTGGAGGTAACAAAAATGTACAT;start=368475;subtype=IES;support_ref=0;support_variant=26;type=IES;
scaffold51_50_with_IES	MILORD	internal_eliminated_sequence	368630	368655	.	.	.	ID=MILORD.50.368630.368655;Name=MILORD.50.368630.368655;bounded_by_ta=TRUE;common_boundary=Both;end=368655;ies_id=IESPGM.PTET51.1.50.351058;ies_left_dist=0;ies_min_dist=0;ies_right_dist=0;junction_seq=aaacaggcgttgcttTAtaaaatttgagtgaa;read_names=HWI-D00104:165:C29AHACXX:8:1302:8446:5481,HWI-D00104:165:C29AHACXX:8:2205:15258:99160,HWI-D00104:165:C29AHACXX:8:2206:19355:53781,HWI-D00104:165:C29AHACXX:8:2306:15981:18311,HWI-D00104:165:C29AHACXX:8:1305:14634:48074,HWI-D00104:165:C29AHACXX:8:1206:5775:8271,HWI-D00104:165:C29AHACXX:8:2101:4892:32213,HWI-D00104:165:C29AHACXX:8:1107:5586:14629,HWI-D00104:165:C29AHACXX:8:1307:3530:96342,HWI-D00104:165:C29AHACXX:8:1102:20517:93301,HWI-D00104:165:C29AHACXX:8:2201:19320:50851,HWI-D00104:165:C29AHACXX:8:2307:17875:17368,HWI-D00104:165:C29AHACXX:8:1105:17807:70534,HWI-D00104:165:C29AHACXX:8:1303:13296:51682,HWI-D00104:165:C29AHACXX:8:2206:3803:30799,HWI-D00104:165:C29AHACXX:8:1301:5009:22900,HWI-D00104:165:C29AHACXX:8:2302:7652:5527,HWI-D00104:165:C29AHACXX:8:2201:12836:79400,HWI-D00104:165:C29AHACXX:8:2205:8991:4059,HWI-D00104:165:C29AHACXX:8:1102:16793:34369,HWI-D00104:165:C29AHACXX:8:1305:1378:34442,HWI-D00104:165:C29AHACXX:8:2308:17087:88729;sequence=TATCTGAAAATATATGATGTAAATTG;start=368630;subtype=IES;support_ref=18;support_variant=22;type=IES;
scaffold51_50_with_IES	MILORD	internal_eliminated_sequence	368782	368810	.	.	.	ID=MILORD.50.368782.368810;Name=MILORD.50.368782.368810;bounded_by_ta=TRUE;common_boundary=Both;end=368810;ies_id=IESPGM.PTET51.1.50.351184;ies_left_dist=0;ies_min_dist=0;ies_right_dist=0;junction_seq=tttaaggatattcccTAtggtaatagggaaaa;read_names=HWI-D00104:165:C29AHACXX:8:1302:8431:65778,HWI-D00104:165:C29AHACXX:8:2301:16806:41825,HWI-D00104:165:C29AHACXX:8:2103:20769:4265,HWI-D00104:165:C29AHACXX:8:2105:11975:74476,HWI-D00104:165:C29AHACXX:8:2103:9718:75760,HWI-D00104:165:C29AHACXX:8:1202:16675:46576,HWI-D00104:165:C29AHACXX:8:1105:3219:37031,HWI-D00104:165:C29AHACXX:8:2104:14034:39914,HWI-D00104:165:C29AHACXX:8:1305:8788:58947,HWI-D00104:165:C29AHACXX:8:2205:19980:71833,HWI-D00104:165:C29AHACXX:8:2306:3421:85728,HWI-D00104:165:C29AHACXX:8:2302:5184:61106,HWI-D00104:165:C29AHACXX:8:2306:4049:13481,HWI-D00104:165:C29AHACXX:8:1205:8829:62039,HWI-D00104:165:C29AHACXX:8:2202:12454:13496,HWI-D00104:165:C29AHACXX:8:1302:15397:15481,HWI-D00104:165:C29AHACXX:8:1302:1775:61127,HWI-D00104:165:C29AHACXX:8:1309:8849:58134,HWI-D00104:165:C29AHACXX:8:2301:4261:62171,HWI-D00104:165:C29AHACXX:8:1307:4890:30167,HWI-D00104:165:C29AHACXX:8:1306:2699:80512,HWI-D00104:165:C29AHACXX:8:1104:16489:13883,HWI-D00104:165:C29AHACXX:8:1303:13358:59918,HWI-D00104:165:C29AHACXX:8:2307:19832:93069,HWI-D00104:165:C29AHACXX:8:2303:8982:5360,HWI-D00104:165:C29AHACXX:8:2305:18986:8021,HWI-D00104:165:C29AHACXX:8:1302:4153:49745,HWI-D00104:165:C29AHACXX:8:2308:1949:88872,HWI-D00104:165:C29AHACXX:8:2105:18016:16230,HWI-D00104:165:C29AHACXX:8:1206:1625:39421;sequence=TATGAAAAAATATTGTAAAAATAAATAGT;start=368782;subtype=IES;support_ref=9;support_variant=30;type=IES;
scaffold51_50_with_IES	MILORD	internal_eliminated_sequence	369570	369599	.	.	.	ID=MILORD.50.369570.369599;Name=MILORD.50.369570.369599;bounded_by_ta=TRUE;common_boundary=Both;end=369599;ies_id=IESPGM.PTET51.1.50.351819;ies_left_dist=0;ies_min_dist=0;ies_right_dist=0;junction_seq=taataggttatgcctTAcataatcttaaataa;read_names=HWI-D00104:165:C29AHACXX:8:2304:8582:66164,HWI-D00104:165:C29AHACXX:8:1202:19982:13579,HWI-D00104:165:C29AHACXX:8:1303:3685:86042,HWI-D00104:165:C29AHACXX:8:1106:13513:51271,HWI-D00104:165:C29AHACXX:8:2108:16127:21925,HWI-D00104:165:C29AHACXX:8:1301:4822:10276,HWI-D00104:165:C29AHACXX:8:1202:15065:91718,HWI-D00104:165:C29AHACXX:8:2209:13739:37417,HWI-D00104:165:C29AHACXX:8:2105:19580:80645,HWI-D00104:165:C29AHACXX:8:2305:8406:24123,HWI-D00104:165:C29AHACXX:8:2306:16751:93939,HWI-D00104:165:C29AHACXX:8:2303:1802:15165;sequence=TACAACACAAAGAGCTCATTAATAAGTGGA;start=369570;subtype=IES;support_ref=4;support_variant=12;type=IES;
scaffold51_50_with_IES	MILORD	internal_eliminated_sequence	369727	369756	.	.	.	ID=MILORD.50.369727.369756;Name=MILORD.50.369727.369756;bounded_by_ta=TRUE;common_boundary=Both;end=369756;ies_id=IESPGM.PTET51.1.50.351946;ies_left_dist=0;ies_min_dist=0;ies_right_dist=0;junction_seq=taataggtactacatTAcacaattttaaataa;read_names=HWI-D00104:165:C29AHACXX:8:2306:16588:51269,HWI-D00104:165:C29AHACXX:8:2207:17862:11434,HWI-D00104:165:C29AHACXX:8:1304:10471:61241,HWI-D00104:165:C29AHACXX:8:1307:9022:13036,HWI-D00104:165:C29AHACXX:8:2101:4027:13143,HWI-D00104:165:C29AHACXX:8:1108:2138:53793,HWI-D00104:165:C29AHACXX:8:2302:6340:82755,HWI-D00104:165:C29AHACXX:8:2104:8411:62556,HWI-D00104:165:C29AHACXX:8:1204:18795:40790,HWI-D00104:165:C29AHACXX:8:1305:14583:56386,HWI-D00104:165:C29AHACXX:8:1206:18325:91620,HWI-D00104:165:C29AHACXX:8:1309:16365:66926,HWI-D00104:165:C29AHACXX:8:1304:14713:59719,HWI-D00104:165:C29AHACXX:8:2102:18775:6277,HWI-D00104:165:C29AHACXX:8:2303:8761:88760,HWI-D00104:165:C29AHACXX:8:1206:5390:82246,HWI-D00104:165:C29AHACXX:8:1105:14832:13710,HWI-D00104:165:C29AHACXX:8:1103:15337:14283;sequence=TACAACACAAAGAATTAATTAATAAGTGGA;start=369727;subtype=IES;support_ref=0;support_variant=18;type=IES;
scaffold51_50_with_IES	MILORD	internal_eliminated_sequence	370200	370230	.	.	.	ID=MILORD.50.370200.370230;Name=MILORD.50.370200.370230;bounded_by_ta=TRUE;common_boundary=Both;end=370230;ies_id=IESPGM.PTET51.1.50.352327;ies_left_dist=0;ies_min_dist=0;ies_right_dist=0;junction_seq=taataggcagtgcttTAaacgatcttaaataa;read_names=HWI-D00104:165:C29AHACXX:8:1204:7281:41511,HWI-D00104:165:C29AHACXX:8:2201:9574:31132,HWI-D00104:165:C29AHACXX:8:1108:6555:48106,HWI-D00104:165:C29AHACXX:8:1204:1694:8916,HWI-D00104:165:C29AHACXX:8:1306:14559:22397,HWI-D00104:165:C29AHACXX:8:1104:10368:9553,HWI-D00104:165:C29AHACXX:8:2307:19478:12480,HWI-D00104:165:C29AHACXX:8:1306:19237:46369,HWI-D00104:165:C29AHACXX:8:2307:17041:42241,HWI-D00104:165:C29AHACXX:8:1306:4511:57226,HWI-D00104:165:C29AHACXX:8:2105:5054:77259,HWI-D00104:165:C29AHACXX:8:1304:3716:52531,HWI-D00104:165:C29AHACXX:8:2302:10112:31772,HWI-D00104:165:C29AHACXX:8:2204:12861:74932,HWI-D00104:165:C29AHACXX:8:1202:8197:13915,HWI-D00104:165:C29AHACXX:8:1101:1141:97515,HWI-D00104:165:C29AHACXX:8:1105:17730:42325,HWI-D00104:165:C29AHACXX:8:1106:7585:94631,HWI-D00104:165:C29AHACXX:8:2201:3142:84781;sequence=TACAACACAAAAGAATTATTTAATATTAGAA;start=370200;subtype=IES;support_ref=10;support_variant=19;type=IES;
scaffold51_50_with_IES	MILORD	internal_eliminated_sequence	370306	374805	.	.	.	ID=MILORD.50.370306.374805;Name=MILORD.50.370306.374805;bounded_by_ta=TRUE;common_boundary=Both;end=374805;ies_id=IESPGM.PTET51.1.50.352402;ies_left_dist=0;ies_min_dist=0;ies_right_dist=0;junction_seq=atccaaattgctaagTAgcttattttaataaa;read_names=HWI-D00104:165:C29AHACXX:8:1206:11026:8662,HWI-D00104:165:C29AHACXX:8:2209:15659:37664;sequence=TATTATCAACGAAAATAAACATTTGAGTTGTTTTTGATATATAAAAAACATATTTTGAATAGAGGAAATATATATAATTCTGAATGATAATAATTTTTTCAATATTTCAATTCTTTCCAGCCATTTTTACAGATTTTTAATTTTTGAAATTGATGATTAAAAAGTGTTATTTTTTGTAAGGGATCTCTTTAAATTATTCGAAGCTTTTGAATAAGATTTTAGGTAAGGATAGTATATGATGGCAAAATTAAATATTAAACTGCACTCATCACTTTCATAACACGTTTGCTTCTATGTACAGGGCTATTATCAAGAATCAACACTTACTCTTATTCTTAATATTGATTGATATTTCAATGCTCTTACTAGCTGCTCAAGATCATAACAATTGATTTATCAATTTGCATTTCCTTACACCATTTGATATGCAATAAAATTTTTAGTACCTATCGCACCCAAAATCACAATACTCCCTTTTTCTGATTGAGATATTGAAAATTTTGTTATCTTCTCAATTGGCAGCTTTTTATTATGATTTCATTTAATGCCCCAATGCTGTATGGCTAAAAATCCATTGATATAATACATATTCATTCATAAATGATATTTTTAATATTAATCATCATTATTTTTGCTACTTTTTGAATAATGGAGCATCCTATATTGATTGCTAGGACTTAGTAATTTTCTAAATTTTTTATTGAAGTGCCCTAATTCTTTATCAAATTCTCTCTGACTTTTCTTTTTTCTAATAATCATTTTTTTGACATCACTTAATTTTATTGGGCTATTTTTACTTTCTTTTCTTCCTAATGTGTTCTTTTAAAGAAATTCATAAATTCTTTTCTTCCTTAGGTAGTATCCAAAGATTTTAATAAATTTTTATTAAATCATATATTACACTACATCATCATTTGTCAAACCCATTAATTTGTATCTATCTAATTAGTAATTGAAAATAGAGCTCTATTCATTTAGTGTAGATAGAACATTTGTAAGCCATTTTATATCAGGTAATTTCAGTATGGTGAATCCAAGGTTAATATTTTCTTTAGACATATTGCTCTTAGCCCATAAAATAGTTTAATTTTAGTAGCTTTTTTTAAATAATTAACCTATTTTCACTTAATCTTTTCTATCCTAAAGCTCCTCCCAAAGCAACGTTCAAAAGATAATCACATGTTATAACTTAAGATGCCAAATCGAGCATATACTAATTCTTTAAGACCAATGCCGCATGAATAGATTAAACTCCCCCTACTAATTGATTTATTTCTTGAAATTGACATGTAATTGCCTAAAATTAATAACATTAAATAGGAGCCATTTTAAAAATTATTTTTTTAATTTTTCAAGCATATGAGTTTAAGTTACCATTATTATATAATTATGTAATTTAAAACGCAAACAAATTCTTTTTTGATTATTATTATTGATTTAACACATATTATTATAAATTAATCATTATACATTATATTAGCTTCGTTTTCAACATCTGGTCTATTGAATTTATAATTTTTTTCTCATCCTTTCTTAATTCTGTTATATGATTTACTTTTTTATAGGGTAATTATCTTTGATTGGGAAAGTTTAGAATGGTGAGTTAAAATGTGGTTGGAGGCTAAACCGCAGTTATGAATTCTACAGAATGAATGATTTGATTAAAGAGTTTGTTTAGATTAACAAGTTGGCATTAGATTAATTTCTAAAATGGTTCTAGTTGGTAGGTATTGATTACAAATGATAATAGTTTTTTTAATTTTTAAATTACTCTAAACTTACTGAAGTTATTTGAGATTTCATTATAGAAACAGGTAAAGTCTTAAAATTTATTTGCAGCAACACTAAAAAGATTATATGCGTTCTATTTATTAAATTTGTTGATGAAAAATTTTTTTATTTTTAGGTATGGTAATAATCTAGTTTTAATTAGTGATGGGATAATTGATTGAATTCAGTATTTTTGGAAAGCAAATATGATAAGTTCTACTCAAAATTTAGTTTGGAGTTTTTTTTTTCATAAATGTTGTATGATAAGATGGGACTAAAGCGGAAAGTTAATCTAAGTGAGGGTAAAGAAAATAAAACCGCTACAAACAACCACAAATTAATTATCTTTTATGGAAGTGATACATGAAGTGGAACCATTTATTTAATTCTTCTTTTTTATAAAGAAATACATTCTTATGATTAAAGAGGAAATTAAATATGATTATATTAAGATATTCATTTTAAGCGTTTATTGTTAGATGATCGAAGGATTAATTATTCAGTTATACTATTTAGCCGCAGTTAATTGAAAAGAAACTTTTATTTATCCCAGTAGATATTCCTCCAGAGAGCGAATTTTAATTGTTTTAATAGCTATAAATAGTGTAACTTGGCGAAGAATTAATTGATTTGTTTCTGATTTCTTAGTGCAAAAAAAATGTGGGCTGTTTGATTTATTGTTGATAAGGTTAGATGTTAAAGTGAGCTGATATTCTATGAGTTTAGTTTATAACATTGAGTTACAATAAAGAAACTTTTTTATATTATTCCTTTGAATTTAAGGCAGTGTCTGTACCTTAATCAGAGTGTCACCTGGTTAGGGTGTAACTCATTATTGATACTAACCATTAAATCGTGTGAGTTTCCTTTTTGGAATTTATTATTGTGAGTTTTTTATTTGATTTTAGCCTCCTGGATCATATTAAATGTGTTTGCATTCTTAATTTTTTCCTCAACAGATAAACATTGGATCATCATCATTAGAAAATTCAGATTTAGAATCGATGCGGTTTCTTAATAAAGATGATGTTTAGGAGTTTAGAATTGAACTTGTTTATAATTGATTGCTCAATTTAGTTTTGTACATTATTTTGCATATGGATAATTATCTTTCAAGTTATTTTTCATTGATGATTAATTAGCTTTAATTTCAGAAGGGATTTCTTTATTGTTGTTTGAATCTCTATTACTGTCTCCTGAAGAAAATATTTTTTTGGGTTAGTTTTTAGAAATTTTTGTGTTATTTTTCTAGAGTAGAATATTCAAATATTTAGATGTTTTTTTGAAAAATAAAGTATTATTATTTGTGGGATTAAGGCCGTATCTATAATATTTCTTCTTGCGAGCAATTGAAAACGATAAACTAAACTTTATAATTTTCACCAGCATATAAAAGCATTTTAGATAGAAGTAGTCATCGGATATAATTTATTTACATTTTTGATCGTTATGAATTTCAGGTTTTTCTAATATATGATTTTAACAGTTATTTAGCCCGAAGGATTCTTTTCATAATGTAATTAGGTTTGATTCAAATAACGGCTTGTTTTATTTGGATTACGTGTTTTTCTTATTATAAACAACTTCTTAAATAATTTAGTTCTGTTACTAAGAATAGATGTTAAACTATTCTATTATGCCATTAATAACTGAATTGGTGAGTTCTAATATATTTTACATTAATTTTGCCTAAAAAGGTTCTTTTATGGTAGATATTAATTATACACATTTCACCATTCTTGAGCTAATATCTAAAGGTGTTGTGGATTGAATAGGCTGTGGAGCAATATTCTAGGATTAGTTATTTAACATTCTGACTGAGTTTGGATTAGTTATTCACTCAGTGATCACAATTATTTAAAAATTAATTTTTTTTGATTAAAAGGAAATCTAGTTTTCAAGAAAAATTGAGTTTATCGTATTTATCAGAAGTGACGTGTTTGCACATAATTGATTGTTTTTGAATTATATTTTTATCTTTTGTATAAAAAAATAATAATTATTCTGCAAAAAAGAATATGAATTTGTACTTGGTTCATATTTGTTCATTCTTCCCTGATCATTCAAATGTGAATACTCTAAAGATAATAAATGTAACAAAATATTAATTCAAGCCTAGCTGAAGTTCAAAGTAAAACAATGAAATAGCTGAAAATCTAATAATTAATTTAACGGCATTCTCAAGGTTCCATTCAATGGCAATTATTCTAATTATTTGAAAAATCCCATATTAGGCTATTTACAAGGGAATGAATAAATTTAAATCCACAAAATTAAGAAATGTGAAAAAGAATTGAAAAATTGATATTAAAAGCAAAAAACATATTAATATTAAAGAGAAAATGCTGGAGAATAAAAATAAAGCATCGATAATATAAAAAAGAATGTCAATATGAGTTGGTCTCAAAATTAAGATCAGCAGTTAGAAGTCTAAGATTGCATATCAAATGGTGTAAGGAAATGCAAATTGATAAATTAATTGTTATGATCTTGAGCAGCTGATAAGAGCATTGAAATATCAATCAATATTAAGAATAAGAGTAAGTGTTGATTCTTGATAATAGCCCTGTACATAGAAGCAAACGTGTTATGAAAGTGATGAGTGCAGTTTAATATTTAATTTTGCCATCATATCCTATCCTTACCTAAAATCTTATTCAAAAAGTTTCGAATAACTTAAAGAGATCCCTTACAAAAACAAAAAACTCAAACTTTTTTTTTTGTTAACAA;start=370306;subtype=IES;support_ref=44;support_variant=2;type=IES;
scaffold51_50_with_IES	MILORD	internal_eliminated_sequence	372218	372246	.	.	.	ID=MILORD.50.372218.372246;Name=MILORD.50.372218.372246;bounded_by_ta=TRUE;common_boundary=None;end=372246;ies_id=IESPGM.PTET51.1.50.352402;ies_left_dist=-1912;ies_min_dist=1912;ies_right_dist=2559;junction_seq=tatttttaggtatggTAattgattgaattcag;read_names=HWI-D00104:165:C29AHACXX:8:1206:5845:25670;sequence=TAATAATCTAGTTTTAATTAGTGATGGGA;start=372218;subtype=INTERNAL;support_ref=47;support_variant=1;type=ALTERNATIVE;
scaffold51_50_with_IES	MILORD	internal_eliminated_sequence	373377	374043	.	.	.	ID=MILORD.50.373377.374043;Name=MILORD.50.373377.374043;bounded_by_ta=TRUE;common_boundary=None;end=374043;ies_id=IESPGM.PTET51.1.50.352402;ies_left_dist=-3071;ies_min_dist=762;ies_right_dist=762;junction_seq=aaaataaagtattatTAtttttatcttttgta;read_names=HWI-D00104:165:C29AHACXX:8:2307:5200:51420;sequence=TATTTGTGGGATTAAGGCCGTATCTATAATATTTCTTCTTGCGAGCAATTGAAAACGATAAACTAAACTTTATAATTTTCACCAGCATATAAAAGCATTTTAGATAGAAGTAGTCATCGGATATAATTTATTTACATTTTTGATCGTTATGAATTTCAGGTTTTTCTAATATATGATTTTAACAGTTATTTAGCCCGAAGGATTCTTTTCATAATGTAATTAGGTTTGATTCAAATAACGGCTTGTTTTATTTGGATTACGTGTTTTTCTTATTATAAACAACTTCTTAAATAATTTAGTTCTGTTACTAAGAATAGATGTTAAACTATTCTATTATGCCATTAATAACTGAATTGGTGAGTTCTAATATATTTTACATTAATTTTGCCTAAAAAGGTTCTTTTATGGTAGATATTAATTATACACATTTCACCATTCTTGAGCTAATATCTAAAGGTGTTGTGGATTGAATAGGCTGTGGAGCAATATTCTAGGATTAGTTATTTAACATTCTGACTGAGTTTGGATTAGTTATTCACTCAGTGATCACAATTATTTAAAAATTAATTTTTTTTGATTAAAAGGAAATCTAGTTTTCAAGAAAAATTGAGTTTATCGTATTTATCAGAAGTGACGTGTTTGCACATAATTGATTGTTTTTGAATTA;start=373377;subtype=INTERNAL;support_ref=50;support_variant=1;type=ALTERNATIVE;
scaffold51_50_with_IES	MILORD	internal_eliminated_sequence	374076	378909	.	.	.	ID=MILORD.50.374076.378909;Name=MILORD.50.374076.378909;bounded_by_ta=TRUE;common_boundary=None;end=378909;ies_id=IESPGM.PTET51.1.50.352454;ies_left_dist=782;ies_min_dist=782;ies_right_dist=-4021;junction_seq=taaaaaaataataatTAtaataatattgtatg;read_names=HWI-D00104:165:C29AHACXX:8:1306:2365:46747;sequence=TATTCTGCAAAAAAGAATATGAATTTGTACTTGGTTCATATTTGTTCATTCTTCCCTGATCATTCAAATGTGAATACTCTAAAGATAATAAATGTAACAAAATATTAATTCAAGCCTAGCTGAAGTTCAAAGTAAAACAATGAAATAGCTGAAAATCTAATAATTAATTTAACGGCATTCTCAAGGTTCCATTCAATGGCAATTATTCTAATTATTTGAAAAATCCCATATTAGGCTATTTACAAGGGAATGAATAAATTTAAATCCACAAAATTAAGAAATGTGAAAAAGAATTGAAAAATTGATATTAAAAGCAAAAAACATATTAATATTAAAGAGAAAATGCTGGAGAATAAAAATAAAGCATCGATAATATAAAAAAGAATGTCAATATGAGTTGGTCTCAAAATTAAGATCAGCAGTTAGAAGTCTAAGATTGCATATCAAATGGTGTAAGGAAATGCAAATTGATAAATTAATTGTTATGATCTTGAGCAGCTGATAAGAGCATTGAAATATCAATCAATATTAAGAATAAGAGTAAGTGTTGATTCTTGATAATAGCCCTGTACATAGAAGCAAACGTGTTATGAAAGTGATGAGTGCAGTTTAATATTTAATTTTGCCATCATATCCTATCCTTACCTAAAATCTTATTCAAAAAGTTTCGAATAACTTAAAGAGATCCCTTACAAAAACAAAAAACTCAAACTTTTTTTTTTGTTAACAATAGCTTATTTTAATAAAGGTATGAAATTTTGTTTTTGTAATAGGTAATACCTTACAACACAAAAGAGTTTCTTAATATGAGGATACAAGATCTTCAATAATACAATGAATCCATTGCTTGCTATGATAAAGCAATCGAAATAGATCCAAATCAGGCTGAGTTCTATTTGTAAAAAGGTATAAATCTTTTTAATTTTACTAGGTAAGGTCTTACAAAACAAATGAAATAATTAATATGATCATACATGATCTTAAAAATTATAAGGATGCACTTGAATGCTATGACAAAGGAATCAAATTAGATTCAAGTTAAACATTAATCTATAATTATAAAGGTTTGAAAATTCTTAATTTTATTAGGTAGGACATTAAAACTCCAAATAATTACTTCATATGATGATACATAATCTGAAGTCATACAATGAGGCAATATTTTATTATAATAATGCAATCAAACTTGATCGAAATTACGCAATGGCCTATAATAATAAAGGTATGAAATCTCTAACTTTTTATTAGGTAGGGCCTTATAAAACAAAGAAATTAGTATTTTGAGGATACATGATCTTAAATAATACAATGAGGCCATTATTTCTTATGATGAAGCAATCAAAAAAGACCCAAGTCTTGCAATAGCGTTTAATAATAAAGGTCGGAATTCTATGAGTATTATTAGGCAGAGCCTTAAAAAATAAAAATATTTTTTGAGAATACACGATCTTTAAAAATACAATGATTCACTTTAATGCTATGATACAGCAATTCAAATTGATTAAAATTTTGCAATAGCCTATAATAATAAAGGTATGAAATGTATTAATTTAATTAGGTAGGGCATTAAAACATAAAATAAATTATTAATATATATATAATCTTAAATAATACACAGATGCAATTGTTTGCTATGATAAAGCCATTTAAATAGATCCAAATTTTACAATAGCCTATAATAATAAAGGTATGAAGTCTTTCTATTTTATAAGGTAAGGCCTTAAAACATCAAATAAATAATGAATATAGTATACATAATCTTAAATAATACAAAGATGCCATTGCTTGCTATGATAAAGCAATTCAGATAGATCCAAATTTTACAATAGCCTATAATAATAAAGGTTAGAAATATTTAATTTAATTAGGTAATGCCTTATAATACTGAATGTTTGTTAATTTGAAAGTATCGAATCTTAATTAAAACAATGATGCCATTGATTGTTTTAATAAAGCAATTAATATAAATCCCAATGATACAACAAATTATTTTTAAAAAGGTTTGAAATATCTTATTGTTTAAGGTTAATTTTTATATATTTTCGTTAACTTGAGAAATGTAACAAATATCAAAAACTACACGTAAGCTATTGAAAATTATGAGCAGGCAATTTTAAATTGCAAATCATATTAGAATTAATTTTAATAATTAATTATTGACTTAAAAACAAAGAAATGAATTTAGTTAAATCCTTTAGTATATAATTCATAATTAACTTAAATTCTTTTTTAAATTGATTATAATTTATTTTCTTCAAAAGTAATCTTTTATTTATTACCAAATTAATGCCAATCATTATCTATTTTCTAAATACCCTTTCAATCCAAGTCATTCTTAAGTTCCTTATTTCATTTTTCATTTCACCATTTAATTAGATTTGGCTTTTCTTACAAATCTGCTATTATCTGTATTTCAGATTCATTTACTTGCAAAAAGATCTAAAAGGTGATTATATAATTGTTTAGTGAGCAATTTATTCAGAATCTTTTTGCTGCCTTTATGCTATAACATCTTAACGTATCTATATCTATTTACTCTTTGATAGTTACAGGAGCGAAAGACTAGGATGAGAATCTCTAATATCATCTCATGTATTATTTGCGCTTTTTTTCTATTCTGATAGCAAATTTTAATTTAATATATAGATTCTATATATTTGAATCAAGATTTTCTAACCTACAGGGTCAATTTTTAACTTTTGGTAATCATTACTCAAGCTTAAATAGAGTACTTATAGTTGAAATGAATCGTATTTAAAATTGACTCACTCTACAGATTAGTTAATATTAATAAACTATCACAATCACAGTCATGAATAAATCGGTATTGGATTTTTGAATTGTATAAAGTGCTTGCTTACACAAATCTATTAAGTGTATTTGTAATTTTCAAGATTTCATTTCTATAAATGTAATGAGTGCTTTTTTAATTTTCTTAATATTAAGGAATTCAGTTTAGCGAAGTACCTGGTCTTGTTTTTGATGTAACTACTTTTTGATTTGATCTTGCAATATAAATTTATATTTAGATATTTTGACTGGAAAGTTTAAATTTAATGAAGTTTAGTTTTTATAAATTAATGAAAAACTATTCGTCCTTATTTTATTTACTCCTGATTCGAAAGTTAATATTGAATTCTATTTACAATTAAATTTAATAATTAATCTTAAGTTTGAGTTAAATTTGAAATAAGTAAATACCTATATAAAAGATATTTATATATGTATGCATAGTTAGTCTTACAATTTATAACTTAGTAAAGAATATTCAACTTAAAGAATTTTATTACAAACTACGGAGGAGAATCGAGAATTATTCGAACTTATACTATTCTATCTATCATAATATTCATCTAAACACTTCTAGATGCATATGCTAAATAAATTGGATTAATTTGTAATAGGATCCCAAGATAATTAAAATGTTTCTCTATTCACATAAAATCGGTTATTTAGAAATATTAAGGAATTTTTTCATGAATACCACTCAAATATTTAATAAAATAATTAGTATAAATTTTGCAAAAAATTTCATTTATGATATCTTTATGATATTATGTTACCATTGGCTATTTGGAGGGAGATATTTAAAATGGAAATATATGAACTTCTCCATCTATTAATAAATTGGATCTATTCAAGAGAATCAAATAATTTTACAATTGTATTTTCTCAAGAAAATCCATGCTCTTTATTCCTCTCCAGAAGGAGAATATTATTTAAGTAGAGGAAACAAAATTTCAGTTGTTAACCTAAAATACATAGGCTTTGGCTAATTTTAACAGGTATATTTATATTAGGATTTTTTCTGTAATAGTCGCTTGTAAAACTTTAGATGATCATATAATTCAATATCTTAAATTTGTTTATATTTATCAGGTTTAAAAATGGTTTGAAAGAAATTCATTAAATTACTGACCTCATTAGAAATCGCTTAAGGGATGCAAAAAATTTAATATTTTTATCTCATTTTTAATTTATCAAATCTATTGCTGAATTATTTGAATTCTTAGTATAAGATTGGCTTATAATTCTATTTTGGAAGAATTATCGGTGCCTCCTTTGAGGACAGGTAAATTCAGTTTTCTTTGAAATAAAAATCTGAAAAAATAATAATCTAACATAATCCTTTTAAGTTACAACTTGCAGAACATAACTTTTTCCCTTATTAAATACAACTAGATATCCATGGTGTTGGAGAAAAGGGATAATGCTGACCCAAATGATTAATTTATTCATAACCAAAAATGAAATAATGGAGGAGAAAGGAGGAAGAAGGCTTAGGAGAAAAAAATATTTGAAAGATCTATTAGAAAAGTTCATCGAAGAGAATGGAATCTACACGGGGTAAAAATACATTAATTTAAATCTAAGTTGTAGATATATTGGAACATTTTAAAAAATTTCTAGGGAGTAATCAGTAAATGTGAAAAGATTAAGAGCGCATTAGAAAGGATTAGAATTTTGGATACATAAATTAAAGAAAACTATAATAAATCTTTAAACTATTGCTGAAATTTTCATATTTATTTTGGAGAGAATTCTGAAAATGGAAAGAGGATGATGAGAGATACAAAATCAATAAATAGAAACACTTATTTGGATCTAATGGTAGTAAGAGACAAAATTTTAAATTCATCATATCTTTAGAGATAAATGAATTCTAGAAAAAGCTATACTAAAATGAAATAATCCAATACTAAGTATTATTTTAGTATCTAATAATACCTAATTGATTGATAGCTTTTTATTTGTTTAATGATTCTTTAATATGTTGTCAATCGTATTTAAGAGTCATTTTTTTTTTAAATAATTAGATCTCAATATATAAAAA;start=374076;subtype=EXTERNAL;support_ref=51;support_variant=1;type=ALTERNATIVE;
scaffold51_50_with_IES	MILORD	internal_eliminated_sequence	374858	374888	.	.	.	ID=MILORD.50.374858.374888;Name=MILORD.50.374858.374888;bounded_by_ta=TRUE;common_boundary=Both;end=374888;ies_id=IESPGM.PTET51.1.50.352454;ies_left_dist=0;ies_min_dist=0;ies_right_dist=0;junction_seq=taataggtaatacctTAcaagatcttcaataa;read_names=HWI-D00104:165:C29AHACXX:8:1302:3922:25243,HWI-D00104:165:C29AHACXX:8:1205:2810:46788,HWI-D00104:165:C29AHACXX:8:1108:8432:43973,HWI-D00104:165:C29AHACXX:8:2102:5646:49760,HWI-D00104:165:C29AHACXX:8:1203:18371:28130,HWI-D00104:165:C29AHACXX:8:2306:6902:60006,HWI-D00104:165:C29AHACXX:8:1206:3691:8441,HWI-D00104:165:C29AHACXX:8:2206:20757:51598,HWI-D00104:165:C29AHACXX:8:2102:9955:51824,HWI-D00104:165:C29AHACXX:8:1105:1382:54188,HWI-D00104:165:C29AHACXX:8:2201:13232:92446,HWI-D00104:165:C29AHACXX:8:1302:13310:80446,HWI-D00104:165:C29AHACXX:8:2301:16980:24256,HWI-D00104:165:C29AHACXX:8:2307:19558:81188;sequence=TACAACACAAAAGAGTTTCTTAATATGAGGA;start=374858;subtype=IES;support_ref=8;support_variant=14;type=IES;
scaffold51_50_with_IES	MILORD	internal_eliminated_sequence	375016	375046	.	.	.	ID=MILORD.50.375016.375046;Name=MILORD.50.375016.375046;bounded_by_ta=TRUE;common_boundary=Both;end=375046;ies_id=IESPGM.PTET51.1.50.352581;ies_left_dist=0;ies_min_dist=0;ies_right_dist=0;junction_seq=tactaggtaaggtctTAcatgatcttaaaaat;read_names=HWI-D00104:165:C29AHACXX:8:1309:10203:5444,HWI-D00104:165:C29AHACXX:8:2209:5798:25125,HWI-D00104:165:C29AHACXX:8:1204:17524:4753,HWI-D00104:165:C29AHACXX:8:1307:17234:69430,HWI-D00104:165:C29AHACXX:8:1309:19138:93636,HWI-D00104:165:C29AHACXX:8:2301:5207:61072,HWI-D00104:165:C29AHACXX:8:2204:8704:86383;sequence=TACAAAACAAATGAAATAATTAATATGATCA;start=375016;subtype=IES;support_ref=16;support_variant=7;type=IES;
scaffold51_50_with_IES	MILORD	internal_eliminated_sequence	375174	375204	.	.	.	ID=MILORD.50.375174.375204;Name=MILORD.50.375174.375204;bounded_by_ta=TRUE;common_boundary=Both;end=375204;ies_id=IESPGM.PTET51.1.50.352708;ies_left_dist=0;ies_min_dist=0;ies_right_dist=0;junction_seq=tattaggtaggacatTAcataatctgaagtca;read_names=HWI-D00104:165:C29AHACXX:8:2103:19586:5790,HWI-D00104:165:C29AHACXX:8:1105:16385:19904,HWI-D00104:165:C29AHACXX:8:2103:2502:58882,HWI-D00104:165:C29AHACXX:8:1309:12211:86224,HWI-D00104:165:C29AHACXX:8:1106:11094:73363,HWI-D00104:165:C29AHACXX:8:1106:16203:72960,HWI-D00104:165:C29AHACXX:8:2303:17280:92349,HWI-D00104:165:C29AHACXX:8:1108:20376:15635,HWI-D00104:165:C29AHACXX:8:2104:13384:100350,HWI-D00104:165:C29AHACXX:8:1201:2152:43254,HWI-D00104:165:C29AHACXX:8:2303:14468:61967,HWI-D00104:165:C29AHACXX:8:2304:14913:20972,HWI-D00104:165:C29AHACXX:8:2108:16759:97323,HWI-D00104:165:C29AHACXX:8:1303:6232:39648,HWI-D00104:165:C29AHACXX:8:2308:5865:45845,HWI-D00104:165:C29AHACXX:8:2202:9204:20298,HWI-D00104:165:C29AHACXX:8:2305:4998:4551,HWI-D00104:165:C29AHACXX:8:2103:10053:27855,HWI-D00104:165:C29AHACXX:8:1202:20513:98083,HWI-D00104:165:C29AHACXX:8:2306:8351:54072,HWI-D00104:165:C29AHACXX:8:1303:19588:9006,HWI-D00104:165:C29AHACXX:8:2204:18586:11174,HWI-D00104:165:C29AHACXX:8:1309:14605:27837,HWI-D00104:165:C29AHACXX:8:2205:16168:69696,HWI-D00104:165:C29AHACXX:8:1206:18147:20919;sequence=TAAAACTCCAAATAATTACTTCATATGATGA;start=375174;subtype=IES;support_ref=4;support_variant=25;type=IES;
scaffold51_50_with_IES	MILORD	internal_eliminated_sequence	375333	375362	.	.	.	ID=MILORD.50.375333.375362;Name=MILORD.50.375333.375362;bounded_by_ta=TRUE;common_boundary=Both;end=375362;ies_id=IESPGM.PTET51.1.50.352836;ies_left_dist=0;ies_min_dist=0;ies_right_dist=0;junction_seq=tattaggtagggcctTAcatgatcttaaataa;read_names=HWI-D00104:165:C29AHACXX:8:2201:2728:48680,HWI-D00104:165:C29AHACXX:8:2308:7880:7399,HWI-D00104:165:C29AHACXX:8:2201:8408:77595,HWI-D00104:165:C29AHACXX:8:1201:6608:64960,HWI-D00104:165:C29AHACXX:8:2202:17416:28734,HWI-D00104:165:C29AHACXX:8:2205:18652:76361,HWI-D00104:165:C29AHACXX:8:2307:3523:101126,HWI-D00104:165:C29AHACXX:8:2102:9436:52132,HWI-D00104:165:C29AHACXX:8:1108:7756:40046,HWI-D00104:165:C29AHACXX:8:2304:10296:13753,HWI-D00104:165:C29AHACXX:8:1304:18182:87452,HWI-D00104:165:C29AHACXX:8:1204:15351:21163,HWI-D00104:165:C29AHACXX:8:1306:9099:80132,HWI-D00104:165:C29AHACXX:8:2102:6732:100100,HWI-D00104:165:C29AHACXX:8:1106:11424:82550,HWI-D00104:165:C29AHACXX:8:2101:15606:63301,HWI-D00104:165:C29AHACXX:8:2305:8230:28617,HWI-D00104:165:C29AHACXX:8:2206:19030:50896,HWI-D00104:165:C29AHACXX:8:2209:15455:60709,HWI-D00104:165:C29AHACXX:8:1205:19840:8560,HWI-D00104:165:C29AHACXX:8:1106:16433:39864,HWI-D00104:165:C29AHACXX:8:2306:4303:96638,HWI-D00104:165:C29AHACXX:8:2201:1920:36396;sequence=TATAAAACAAAGAAATTAGTATTTTGAGGA;start=375333;subtype=IES;support_ref=2;support_variant=23;type=IES;
scaffold51_50_with_IES	MILORD	internal_eliminated_sequence	375490	375515	.	.	.	ID=MILORD.50.375490.375515;Name=MILORD.50.375490.375515;bounded_by_ta=TRUE;common_boundary=Both;end=375515;ies_id=IESPGM.PTET51.1.50.352963;ies_left_dist=0;ies_min_dist=0;ies_right_dist=0;junction_seq=tattaggcagagcctTAcacgatctttaaaaa;read_names=HWI-D00104:165:C29AHACXX:8:1301:7485:47925,HWI-D00104:165:C29AHACXX:8:2201:11264:21807,HWI-D00104:165:C29AHACXX:8:2301:18586:30478,HWI-D00104:165:C29AHACXX:8:1202:4201:70507,HWI-D00104:165:C29AHACXX:8:1206:20274:24059,HWI-D00104:165:C29AHACXX:8:1301:3022:19029,HWI-D00104:165:C29AHACXX:8:1104:6246:35797,HWI-D00104:165:C29AHACXX:8:1201:15560:86002,HWI-D00104:165:C29AHACXX:8:2302:12853:40043,HWI-D00104:165:C29AHACXX:8:2207:11586:90324,HWI-D00104:165:C29AHACXX:8:2308:8092:96270,HWI-D00104:165:C29AHACXX:8:1108:13105:99358,HWI-D00104:165:C29AHACXX:8:2103:9117:19172,HWI-D00104:165:C29AHACXX:8:1307:8146:94976,HWI-D00104:165:C29AHACXX:8:1309:5433:74281;sequence=TAAAAAATAAAAATATTTTTTGAGAA;start=375490;subtype=IES;support_ref=39;support_variant=15;type=IES;
scaffold51_50_with_IES	MILORD	internal_eliminated_sequence	375643	375669	.	.	.	ID=MILORD.50.375643.375669;Name=MILORD.50.375643.375669;bounded_by_ta=TRUE;common_boundary=Both;end=375669;ies_id=IESPGM.PTET51.1.50.353090;ies_left_dist=0;ies_min_dist=0;ies_right_dist=0;junction_seq=aattaggtagggcatTAtataatcttaaataa;read_names=HWI-D00104:165:C29AHACXX:8:1201:4477:101338,HWI-D00104:165:C29AHACXX:8:2304:3821:100883,HWI-D00104:165:C29AHACXX:8:1203:1372:67098,HWI-D00104:165:C29AHACXX:8:2302:17946:37286,HWI-D00104:165:C29AHACXX:8:2104:4457:44027,HWI-D00104:165:C29AHACXX:8:1205:12445:5695,HWI-D00104:165:C29AHACXX:8:1309:8148:2774,HWI-D00104:165:C29AHACXX:8:1202:1722:7433,HWI-D00104:165:C29AHACXX:8:2101:3760:53314,HWI-D00104:165:C29AHACXX:8:2302:8029:80412,HWI-D00104:165:C29AHACXX:8:1204:7251:35825,HWI-D00104:165:C29AHACXX:8:2104:11626:40765,HWI-D00104:165:C29AHACXX:8:2306:2559:75128,HWI-D00104:165:C29AHACXX:8:2307:1577:11539,HWI-D00104:165:C29AHACXX:8:2305:12236:71814,HWI-D00104:165:C29AHACXX:8:1105:12785:17843,HWI-D00104:165:C29AHACXX:8:1305:11291:96940,HWI-D00104:165:C29AHACXX:8:2307:4404:38552,HWI-D00104:165:C29AHACXX:8:1301:14160:65442,HWI-D00104:165:C29AHACXX:8:2103:3705:68257,HWI-D00104:165:C29AHACXX:8:2303:10168:38070,HWI-D00104:165:C29AHACXX:8:1303:13301:4152,HWI-D00104:165:C29AHACXX:8:2105:3027:81069,HWI-D00104:165:C29AHACXX:8:2201:6617:34150,HWI-D00104:165:C29AHACXX:8:1205:15843:98796;sequence=TAAAACATAAAATAAATTATTAATATA;start=375643;subtype=IES;support_ref=15;support_variant=25;type=IES;
scaffold51_50_with_IES	MILORD	internal_eliminated_sequence	375797	375826	.	.	.	ID=MILORD.50.375797.375826;Name=MILORD.50.375797.375826;bounded_by_ta=TRUE;common_boundary=Both;end=375826;ies_id=IESPGM.PTET51.1.50.353217;ies_left_dist=0;ies_min_dist=0;ies_right_dist=0;junction_seq=tataaggtaaggcctTAcataatcttaaataa;read_names=HWI-D00104:165:C29AHACXX:8:2102:3341:78541,HWI-D00104:165:C29AHACXX:8:1205:10331:100730,HWI-D00104:165:C29AHACXX:8:1307:7543:54075,HWI-D00104:165:C29AHACXX:8:2302:13449:82709,HWI-D00104:165:C29AHACXX:8:2306:9712:58368,HWI-D00104:165:C29AHACXX:8:1303:11915:66154,HWI-D00104:165:C29AHACXX:8:2304:13093:47333,HWI-D00104:165:C29AHACXX:8:1202:11861:14181,HWI-D00104:165:C29AHACXX:8:1204:13246:19490,HWI-D00104:165:C29AHACXX:8:1105:3632:93434,HWI-D00104:165:C29AHACXX:8:2202:15246:97849,HWI-D00104:165:C29AHACXX:8:1203:5072:89489,HWI-D00104:165:C29AHACXX:8:1102:1683:22197,HWI-D00104:165:C29AHACXX:8:2301:12971:46053,HWI-D00104:165:C29AHACXX:8:1204:14067:100413,HWI-D00104:165:C29AHACXX:8:2102:2238:72645,HWI-D00104:165:C29AHACXX:8:1203:19480:26838,HWI-D00104:165:C29AHACXX:8:1104:16228:98791,HWI-D00104:165:C29AHACXX:8:2209:17224:45429;sequence=TAAAACATCAAATAAATAATGAATATAGTA;start=375797;subtype=IES;support_ref=2;support_variant=19;type=IES;
scaffold51_50_with_IES	MILORD	internal_eliminated_sequence	375953	375982	.	.	.	ID=MILORD.50.375953.375982;Name=MILORD.50.375953.375982;bounded_by_ta=TRUE;common_boundary=Both;end=375982;ies_id=IESPGM.PTET51.1.50.353343;ies_left_dist=0;ies_min_dist=0;ies_right_dist=0;junction_seq=aattaggtaatgcctTAtcgaatcttaattaa;read_names=HWI-D00104:165:C29AHACXX:8:2206:17870:48885,HWI-D00104:165:C29AHACXX:8:1305:2932:97653,HWI-D00104:165:C29AHACXX:8:2202:10317:9734,HWI-D00104:165:C29AHACXX:8:1307:11854:68802,HWI-D00104:165:C29AHACXX:8:1202:10575:69512,HWI-D00104:165:C29AHACXX:8:2305:17756:28620,HWI-D00104:165:C29AHACXX:8:1305:8975:48385,HWI-D00104:165:C29AHACXX:8:2304:2664:48103;sequence=TATAATACTGAATGTTTGTTAATTTGAAAG;start=375953;subtype=IES;support_ref=4;support_variant=8;type=IES;
scaffold51_50_with_IES	MILORD	internal_eliminated_sequence	375955	375982	.	.	.	ID=MILORD.50.375955.375982;Name=MILORD.50.375955.375982;bounded_by_ta=TRUE;common_boundary=RIGHT;end=375982;ies_id=IESPGM.PTET51.1.50.353343;ies_left_dist=-2;ies_min_dist=0;ies_right_dist=0;junction_seq=ttaggtaatgccttaTAtcgaatcttaattaa;read_names=HWI-D00104:165:C29AHACXX:8:1302:3907:53151,HWI-D00104:165:C29AHACXX:8:2207:10677:56562;sequence=TAATACTGAATGTTTGTTAATTTGAAAG;start=375955;subtype=PARTIAL_INTERNAL;support_ref=2;support_variant=2;type=ALTERNATIVE;
scaffold51_50_with_IES	MILORD	internal_eliminated_sequence	376109	376135	.	.	.	ID=MILORD.50.376109.376135;Name=MILORD.50.376109.376135;bounded_by_ta=TRUE;common_boundary=Both;end=376135;ies_id=IESPGM.PTET51.1.50.353469;ies_left_dist=0;ies_min_dist=0;ies_right_dist=0;junction_seq=tttaaggttaattttTAacaaatatcaaaaac;read_names=HWI-D00104:165:C29AHACXX:8:2102:14039:80162,HWI-D00104:165:C29AHACXX:8:2104:17931:26396,HWI-D00104:165:C29AHACXX:8:1302:7640:61166,HWI-D00104:165:C29AHACXX:8:1302:16283:31947,HWI-D00104:165:C29AHACXX:8:1302:4055:82259,HWI-D00104:165:C29AHACXX:8:1101:2898:82464,HWI-D00104:165:C29AHACXX:8:1201:7149:72155,HWI-D00104:165:C29AHACXX:8:1107:7428:38217,HWI-D00104:165:C29AHACXX:8:2209:20071:54917,HWI-D00104:165:C29AHACXX:8:2102:7731:53921,HWI-D00104:165:C29AHACXX:8:2303:4783:31845,HWI-D00104:165:C29AHACXX:8:2103:13606:99162,HWI-D00104:165:C29AHACXX:8:2308:9940:20028,HWI-D00104:165:C29AHACXX:8:1301:15278:38611,HWI-D00104:165:C29AHACXX:8:1301:15828:57695,HWI-D00104:165:C29AHACXX:8:2306:15051:55755,HWI-D00104:165:C29AHACXX:8:1205:19587:31597,HWI-D00104:165:C29AHACXX:8:2203:1512:8111,HWI-D00104:165:C29AHACXX:8:1302:14334:10633,HWI-D00104:165:C29AHACXX:8:1101:5803:65642,HWI-D00104:165:C29AHACXX:8:2103:11608:69266,HWI-D00104:165:C29AHACXX:8:2207:1516:5479,HWI-D00104:165:C29AHACXX:8:1304:10894:27909,HWI-D00104:165:C29AHACXX:8:2202:9667:89371,HWI-D00104:165:C29AHACXX:8:2205:11686:73876,HWI-D00104:165:C29AHACXX:8:2205:12572:87641,HWI-D00104:165:C29AHACXX:8:1103:15374:31360,HWI-D00104:165:C29AHACXX:8:2101:20554:96024,HWI-D00104:165:C29AHACXX:8:2207:6783:90791,HWI-D00104:165:C29AHACXX:8:2307:7448:28842;sequence=TATATATTTTCGTTAACTTGAGAAATG;start=376109;subtype=IES;support_ref=9;support_variant=30;type=IES;
scaffold51_50_with_IES	MILORD	internal_eliminated_sequence	376953	376981	.	.	.	ID=MILORD.50.376953.376981;Name=MILORD.50.376953.376981;bounded_by_ta=TRUE;common_boundary=None;end=376981;ies_id=IESPGM.PTET51.1.50.353469;ies_left_dist=-844;ies_min_dist=844;ies_right_dist=-846;junction_seq=caaatctattaagtgTAaatgtaatgagtgct;read_names=HWI-D00104:165:C29AHACXX:8:1205:16657:86228;sequence=TATTTGTAATTTTCAAGATTTCATTTCTA;start=376953;subtype=MAC;support_ref=112;support_variant=1;type=CRYPTIC;
scaffold51_50_with_IES	MILORD	internal_eliminated_sequence	382873	382899	.	.	.	ID=MILORD.50.382873.382899;Name=MILORD.50.382873.382899;bounded_by_ta=TRUE;common_boundary=Both;end=382899;ies_id=IESPGM.PTET51.1.50.360206;ies_left_dist=0;ies_min_dist=0;ies_right_dist=0;junction_seq=ttaaagatttaagaaTActtaacagaaattta;read_names=HWI-D00104:165:C29AHACXX:8:2102:9146:53557,HWI-D00104:165:C29AHACXX:8:2204:6628:55799,HWI-D00104:165:C29AHACXX:8:2206:8650:17307,HWI-D00104:165:C29AHACXX:8:2206:20132:33244,HWI-D00104:165:C29AHACXX:8:2207:8026:92139,HWI-D00104:165:C29AHACXX:8:2304:5757:77454,HWI-D00104:165:C29AHACXX:8:1302:12293:86609,HWI-D00104:165:C29AHACXX:8:1201:15800:34936,HWI-D00104:165:C29AHACXX:8:1103:2252:38069,HWI-D00104:165:C29AHACXX:8:1205:5952:95915,HWI-D00104:165:C29AHACXX:8:1301:1414:69034,HWI-D00104:165:C29AHACXX:8:2209:17716:49283,HWI-D00104:165:C29AHACXX:8:2101:5408:40843,HWI-D00104:165:C29AHACXX:8:2105:19324:64140,HWI-D00104:165:C29AHACXX:8:1107:18020:16025,HWI-D00104:165:C29AHACXX:8:2303:18091:23660,HWI-D00104:165:C29AHACXX:8:2303:12001:101021,HWI-D00104:165:C29AHACXX:8:1103:19863:11405,HWI-D00104:165:C29AHACXX:8:2205:11125:34582,HWI-D00104:165:C29AHACXX:8:1104:2272:80622,HWI-D00104:165:C29AHACXX:8:1106:7854:25898,HWI-D00104:165:C29AHACXX:8:1307:14098:75408,HWI-D00104:165:C29AHACXX:8:1305:6673:3430,HWI-D00104:165:C29AHACXX:8:2303:15218:32867,HWI-D00104:165:C29AHACXX:8:1303:9102:11993,HWI-D00104:165:C29AHACXX:8:2305:17319:16524,HWI-D00104:165:C29AHACXX:8:1106:15310:41573,HWI-D00104:165:C29AHACXX:8:2308:12961:9427,HWI-D00104:165:C29AHACXX:8:1203:9999:91447,HWI-D00104:165:C29AHACXX:8:1106:4261:26747,HWI-D00104:165:C29AHACXX:8:1304:2670:68150,HWI-D00104:165:C29AHACXX:8:1107:12712:65844,HWI-D00104:165:C29AHACXX:8:1301:5171:29714,HWI-D00104:165:C29AHACXX:8:1103:13491:65933,HWI-D00104:165:C29AHACXX:8:2308:9754:39100;sequence=TACAGTTAAAAGCTTTTGACCCTATTA;start=382873;subtype=IES;support_ref=18;support_variant=35;type=IES;
scaffold51_50_with_IES	MILORD	internal_eliminated_sequence	385838	385863	.	.	.	ID=MILORD.50.385838.385863;Name=MILORD.50.385838.385863;bounded_by_ta=TRUE;common_boundary=Both;end=385863;ies_id=IESPGM.PTET51.1.50.363144;ies_left_dist=0;ies_min_dist=0;ies_right_dist=0;junction_seq=cagtagtaacaattgTActttagtaatttcca;read_names=HWI-D00104:165:C29AHACXX:8:2209:6700:27152,HWI-D00104:165:C29AHACXX:8:1102:9081:2142,HWI-D00104:165:C29AHACXX:8:2207:13145:25281,HWI-D00104:165:C29AHACXX:8:2104:14183:13045,HWI-D00104:165:C29AHACXX:8:2102:6395:78550,HWI-D00104:165:C29AHACXX:8:1307:6698:79278,HWI-D00104:165:C29AHACXX:8:1301:15850:42156,HWI-D00104:165:C29AHACXX:8:1206:20953:18215,HWI-D00104:165:C29AHACXX:8:2205:9868:3135,HWI-D00104:165:C29AHACXX:8:1103:17571:88674,HWI-D00104:165:C29AHACXX:8:1205:8122:93785,HWI-D00104:165:C29AHACXX:8:2209:9136:81414,HWI-D00104:165:C29AHACXX:8:1202:9314:81603,HWI-D00104:165:C29AHACXX:8:1105:17200:14319,HWI-D00104:165:C29AHACXX:8:1202:14993:7187,HWI-D00104:165:C29AHACXX:8:1302:11410:35896,HWI-D00104:165:C29AHACXX:8:2101:7308:87028,HWI-D00104:165:C29AHACXX:8:1102:2342:20691,HWI-D00104:165:C29AHACXX:8:1105:15270:84650,HWI-D00104:165:C29AHACXX:8:2209:12173:27050,HWI-D00104:165:C29AHACXX:8:2308:16889:73577,HWI-D00104:165:C29AHACXX:8:1106:9299:93688,HWI-D00104:165:C29AHACXX:8:1101:18520:53147,HWI-D00104:165:C29AHACXX:8:1206:4983:46730,HWI-D00104:165:C29AHACXX:8:2206:1635:92847,HWI-D00104:165:C29AHACXX:8:2207:20489:79093,HWI-D00104:165:C29AHACXX:8:1108:4949:74221,HWI-D00104:165:C29AHACXX:8:2202:7940:89983,HWI-D00104:165:C29AHACXX:8:2202:6019:58344,HWI-D00104:165:C29AHACXX:8:1307:4283:9788,HWI-D00104:165:C29AHACXX:8:1307:2339:57587,HWI-D00104:165:C29AHACXX:8:2305:8559:37120,HWI-D00104:165:C29AHACXX:8:2306:10685:29447,HWI-D00104:165:C29AHACXX:8:1107:13295:16581,HWI-D00104:165:C29AHACXX:8:1103:17659:25269,HWI-D00104:165:C29AHACXX:8:1103:16361:88469;sequence=TATTATTAAAATATAAGAATCAACTA;start=385838;subtype=IES;support_ref=0;support_variant=36;type=IES;
scaffold51_50_with_IES	MILORD	internal_eliminated_sequence	387417	387444	.	.	.	ID=MILORD.50.387417.387444;Name=MILORD.50.387417.387444;bounded_by_ta=TRUE;common_boundary=None;end=387444;ies_id=IESPGM.PTET51.1.50.363144;ies_left_dist=-1579;ies_min_dist=1579;ies_right_dist=-1581;junction_seq=cgatctcagctatgcTAagacctcagtggcat;read_names=HWI-D00104:165:C29AHACXX:8:2204:6957:75209;sequence=TATTAACAAAAACCATGACATCTTTCTA;start=387417;subtype=MAC;support_ref=108;support_variant=1;type=CRYPTIC;
scaffold51_50_with_IES	MILORD	internal_eliminated_sequence	393961	394489	.	.	.	ID=MILORD.50.393961.394489;Name=MILORD.50.393961.394489;bounded_by_ta=TRUE;common_boundary=None;end=394489;ies_id=IESPGM.PTET51.1.50.372937;ies_left_dist=1696;ies_min_dist=1253;ies_right_dist=1253;junction_seq=actttaatattaataTAtcatatatattatat;read_names=HWI-D00104:165:C29AHACXX:8:1306:2229:61834,HWI-D00104:165:C29AHACXX:8:2102:16479:72583,HWI-D00104:165:C29AHACXX:8:2204:10031:74259,HWI-D00104:165:C29AHACXX:8:2201:3761:44183;sequence=TATCATATATATCACACACCCCGCGGGGGGGGGGGGGGCTATTATTATTAATTATATACATTCCTAATAATTTCCCGCCATAATTCTATTTTCCTTACAAAATATAAAATTTAAACTTATTTTTCTCTTATTTTAACTACTTTCTATTATATCGTTCATTCATCCATTCAACTTATTTGCATTACTTTATCTATTACTCCTATTATAAATATCTTTTTGCAAAATTGCACCCTCATACTTTACCTTAATTATGCAAAATTATGGCCAATACACCAGCTTTCTCCTTAGAGTGACGGCGGGGGCTTGGGTTCAAAATGTATGTCACCGAAGAGATAAATAGTTAGGAATTCGTTTGATTATGCTCTNNNNNNNNNNNNNNNNNNNNNNNNNNNNNNNNNNNNNNNNNNNNNNNNNNNNNNNNNNNNNNNNNNNNNNNNNNNNNNNNNNNNNNNNNNNNNNNNNNNNNNNNNNNNNNNNNNNNNNNNNNNNNNNNNNNNNNNNNNNNNNNNNNNNNNCTTTGGACTCGAGG;start=393961;subtype=MAC;support_ref=42;support_variant=4;type=CRYPTIC;
scaffold51_50_with_IES	MILORD	internal_eliminated_sequence	395657	395742	.	.	.	ID=MILORD.50.395657.395742;Name=MILORD.50.395657.395742;bounded_by_ta=TRUE;common_boundary=Both;end=395742;ies_id=IESPGM.PTET51.1.50.372937;ies_left_dist=0;ies_min_dist=0;ies_right_dist=0;junction_seq=taaattgattcttcaTAtcaatcgttttagca;read_names=HWI-D00104:165:C29AHACXX:8:1203:11657:36688,HWI-D00104:165:C29AHACXX:8:2108:6478:73241,HWI-D00104:165:C29AHACXX:8:2306:18620:59366,HWI-D00104:165:C29AHACXX:8:2104:1707:86104,HWI-D00104:165:C29AHACXX:8:1105:20198:4505,HWI-D00104:165:C29AHACXX:8:1203:18696:6197,HWI-D00104:165:C29AHACXX:8:2205:8718:86268,HWI-D00104:165:C29AHACXX:8:2103:19568:29411,HWI-D00104:165:C29AHACXX:8:2102:9470:44683,HWI-D00104:165:C29AHACXX:8:2101:12305:30673,HWI-D00104:165:C29AHACXX:8:2308:5553:88596,HWI-D00104:165:C29AHACXX:8:2104:12470:19748,HWI-D00104:165:C29AHACXX:8:1304:8376:74713,HWI-D00104:165:C29AHACXX:8:2303:14955:30867,HWI-D00104:165:C29AHACXX:8:1103:6725:4828,HWI-D00104:165:C29AHACXX:8:2304:19219:24102,HWI-D00104:165:C29AHACXX:8:2206:4254:75049,HWI-D00104:165:C29AHACXX:8:1302:13826:29538,HWI-D00104:165:C29AHACXX:8:2101:12242:4088,HWI-D00104:165:C29AHACXX:8:2205:16109:72612,HWI-D00104:165:C29AHACXX:8:2104:12591:20245,HWI-D00104:165:C29AHACXX:8:2203:19411:23366,HWI-D00104:165:C29AHACXX:8:2105:4472:42539,HWI-D00104:165:C29AHACXX:8:2202:15855:65486,HWI-D00104:165:C29AHACXX:8:1204:13015:46865,HWI-D00104:165:C29AHACXX:8:2308:16707:15532,HWI-D00104:165:C29AHACXX:8:1101:18431:93927,HWI-D00104:165:C29AHACXX:8:1105:1139:87712,HWI-D00104:165:C29AHACXX:8:2209:15257:58561,HWI-D00104:165:C29AHACXX:8:2303:7072:22286,HWI-D00104:165:C29AHACXX:8:1303:10740:2736,HWI-D00104:165:C29AHACXX:8:2108:9831:84483,HWI-D00104:165:C29AHACXX:8:2307:5204:60635,HWI-D00104:165:C29AHACXX:8:1305:19246:89605,HWI-D00104:165:C29AHACXX:8:2101:17056:76910,HWI-D00104:165:C29AHACXX:8:1204:13195:36740,HWI-D00104:165:C29AHACXX:8:2203:4332:72498;sequence=TACGGTTTGATAGACAAAATTTGTAGAATATAAAAGTAGAATTGATTTCTTAGAAAGAATTTCAAACTTAAATTGATCAATAACTG;start=395657;subtype=IES;support_ref=12;support_variant=37;type=IES;
scaffold51_50_with_IES	MILORD	internal_eliminated_sequence	396180	396285	.	.	.	ID=MILORD.50.396180.396285;Name=MILORD.50.396180.396285;bounded_by_ta=TRUE;common_boundary=Both;end=396285;ies_id=IESPGM.PTET51.1.50.373374;ies_left_dist=0;ies_min_dist=0;ies_right_dist=0;junction_seq=aaaattagctgttgaTAtcagaaatggtgatt;read_names=HWI-D00104:165:C29AHACXX:8:1303:8438:34778,HWI-D00104:165:C29AHACXX:8:1203:16942:47841,HWI-D00104:165:C29AHACXX:8:2301:16701:91746,HWI-D00104:165:C29AHACXX:8:1204:7910:77155,HWI-D00104:165:C29AHACXX:8:1303:20240:89582,HWI-D00104:165:C29AHACXX:8:1203:20300:78030,HWI-D00104:165:C29AHACXX:8:2206:14137:77175,HWI-D00104:165:C29AHACXX:8:1204:9449:100772,HWI-D00104:165:C29AHACXX:8:1309:2653:88530,HWI-D00104:165:C29AHACXX:8:1104:17191:5751,HWI-D00104:165:C29AHACXX:8:2102:20073:19120,HWI-D00104:165:C29AHACXX:8:2301:2007:76084,HWI-D00104:165:C29AHACXX:8:2101:19580:90548,HWI-D00104:165:C29AHACXX:8:2103:15299:84432,HWI-D00104:165:C29AHACXX:8:2203:21115:80002,HWI-D00104:165:C29AHACXX:8:1205:8320:60689,HWI-D00104:165:C29AHACXX:8:2102:20094:90040,HWI-D00104:165:C29AHACXX:8:2308:19708:42903,HWI-D00104:165:C29AHACXX:8:1203:14152:38936,HWI-D00104:165:C29AHACXX:8:2206:1806:47445,HWI-D00104:165:C29AHACXX:8:1201:4357:51535,HWI-D00104:165:C29AHACXX:8:2301:17023:36909,HWI-D00104:165:C29AHACXX:8:2301:17098:51209,HWI-D00104:165:C29AHACXX:8:2304:17896:44075,HWI-D00104:165:C29AHACXX:8:1306:8927:2374,HWI-D00104:165:C29AHACXX:8:2306:3729:73516,HWI-D00104:165:C29AHACXX:8:2204:15300:39145,HWI-D00104:165:C29AHACXX:8:2303:4015:5701,HWI-D00104:165:C29AHACXX:8:1201:1899:60774,HWI-D00104:165:C29AHACXX:8:1307:20767:86412,HWI-D00104:165:C29AHACXX:8:1201:10738:52755,HWI-D00104:165:C29AHACXX:8:1108:5168:26025,HWI-D00104:165:C29AHACXX:8:2102:1761:42469,HWI-D00104:165:C29AHACXX:8:1101:14582:64576,HWI-D00104:165:C29AHACXX:8:2108:12268:68440,HWI-D00104:165:C29AHACXX:8:2203:8390:2342,HWI-D00104:165:C29AHACXX:8:1306:5508:10357,HWI-D00104:165:C29AHACXX:8:2303:2116:44539,HWI-D00104:165:C29AHACXX:8:2201:7550:98914,HWI-D00104:165:C29AHACXX:8:2101:4046:13072,HWI-D00104:165:C29AHACXX:8:2305:12893:66189;sequence=TACACTCAATCCAATAAACTTCCTGCTATTTACTCGATTAATTATTTTATAATTTTGATCCATAAGTAGATACTTTTAATCAAGATAAACTATACAATATTAGCTA;start=396180;subtype=IES;support_ref=0;support_variant=41;type=IES;
scaffold51_50_with_IES	MILORD	internal_eliminated_sequence	402529	402735	.	.	.	ID=MILORD.50.402529.402735;Name=MILORD.50.402529.402735;bounded_by_ta=TRUE;common_boundary=Both;end=402735;ies_id=IESPGM.PTET51.1.50.379617;ies_left_dist=0;ies_min_dist=0;ies_right_dist=0;junction_seq=aagttaaagggaattTAtaatgtcataaattg;read_names=HWI-D00104:165:C29AHACXX:8:1204:4859:7297,HWI-D00104:165:C29AHACXX:8:1101:15289:67010,HWI-D00104:165:C29AHACXX:8:2303:11311:17709,HWI-D00104:165:C29AHACXX:8:1306:18199:94928,HWI-D00104:165:C29AHACXX:8:1303:15483:94085,HWI-D00104:165:C29AHACXX:8:1203:8234:81177,HWI-D00104:165:C29AHACXX:8:1102:11592:70107,HWI-D00104:165:C29AHACXX:8:2302:15115:47452,HWI-D00104:165:C29AHACXX:8:1305:12269:66622,HWI-D00104:165:C29AHACXX:8:1105:19212:75773,HWI-D00104:165:C29AHACXX:8:1204:13597:63761,HWI-D00104:165:C29AHACXX:8:1103:7853:76098,HWI-D00104:165:C29AHACXX:8:1201:6330:25811,HWI-D00104:165:C29AHACXX:8:2104:17269:34691,HWI-D00104:165:C29AHACXX:8:1305:8678:45350,HWI-D00104:165:C29AHACXX:8:1301:4801:56601,HWI-D00104:165:C29AHACXX:8:1201:7711:46254,HWI-D00104:165:C29AHACXX:8:1108:17834:80356,HWI-D00104:165:C29AHACXX:8:2307:11710:4895,HWI-D00104:165:C29AHACXX:8:1204:16576:3613,HWI-D00104:165:C29AHACXX:8:2203:19631:85022,HWI-D00104:165:C29AHACXX:8:2101:4468:17832,HWI-D00104:165:C29AHACXX:8:1105:17747:51340,HWI-D00104:165:C29AHACXX:8:2102:1969:7552,HWI-D00104:165:C29AHACXX:8:2305:1786:53059,HWI-D00104:165:C29AHACXX:8:2201:4505:32660,HWI-D00104:165:C29AHACXX:8:1104:14064:15011,HWI-D00104:165:C29AHACXX:8:2307:15481:77132,HWI-D00104:165:C29AHACXX:8:2202:5267:76788,HWI-D00104:165:C29AHACXX:8:2307:10166:71703,HWI-D00104:165:C29AHACXX:8:1301:14035:94379,HWI-D00104:165:C29AHACXX:8:1204:7580:31683,HWI-D00104:165:C29AHACXX:8:2206:6768:86078,HWI-D00104:165:C29AHACXX:8:1202:11071:55770,HWI-D00104:165:C29AHACXX:8:2105:20850:20890,HWI-D00104:165:C29AHACXX:8:1309:18223:51572,HWI-D00104:165:C29AHACXX:8:2204:19045:96048,HWI-D00104:165:C29AHACXX:8:1105:10028:78099;sequence=TATTATTAAGAGAGAATAAATTAGGATTTTTTAGGAGTTATACAATTTTATCAAAAGCATAAGAAAATTATCAAATAATTATCTATATAGATTTTATTTTGAAAATTCAATTATTTGAAATAATTATGCACAACAAAAATAACTATATCGCGTAACCAATAAATTATTATAGATTCCCTGAATTGAAAAGAAAATATAACTTTGCAA;start=402529;subtype=IES;support_ref=8;support_variant=38;type=IES;
scaffold51_50_with_IES	MILORD	internal_eliminated_sequence	402532	402735	.	.	.	ID=MILORD.50.402532.402735;Name=MILORD.50.402532.402735;bounded_by_ta=TRUE;common_boundary=RIGHT;end=402735;ies_id=IESPGM.PTET51.1.50.379617;ies_left_dist=-3;ies_min_dist=0;ies_right_dist=0;junction_seq=ttaaagggaatttatTAtaatgtcataaattg;read_names=HWI-D00104:165:C29AHACXX:8:1202:13191:8696;sequence=TATTAAGAGAGAATAAATTAGGATTTTTTAGGAGTTATACAATTTTATCAAAAGCATAAGAAAATTATCAAATAATTATCTATATAGATTTTATTTTGAAAATTCAATTATTTGAAATAATTATGCACAACAAAAATAACTATATCGCGTAACCAATAAATTATTATAGATTCCCTGAATTGAAAAGAAAATATAACTTTGCAA;start=402532;subtype=PARTIAL_INTERNAL;support_ref=1;support_variant=1;type=ALTERNATIVE;
scaffold51_50_with_IES	MILORD	internal_eliminated_sequence	407856	408016	.	.	.	ID=MILORD.50.407856.408016;Name=MILORD.50.407856.408016;bounded_by_ta=TRUE;common_boundary=Both;end=408016;ies_id=IESPGM.PTET51.1.50.384737;ies_left_dist=0;ies_min_dist=0;ies_right_dist=0;junction_seq=ttgttccatttttagTAtctctaattgaatat;read_names=HWI-D00104:165:C29AHACXX:8:1304:7449:17805,HWI-D00104:165:C29AHACXX:8:2204:5892:52410,HWI-D00104:165:C29AHACXX:8:1202:17587:37705,HWI-D00104:165:C29AHACXX:8:1307:7106:66447,HWI-D00104:165:C29AHACXX:8:1102:13720:84807,HWI-D00104:165:C29AHACXX:8:2206:17909:27441,HWI-D00104:165:C29AHACXX:8:1206:20739:31484,HWI-D00104:165:C29AHACXX:8:2307:13427:44614,HWI-D00104:165:C29AHACXX:8:1202:11044:65946,HWI-D00104:165:C29AHACXX:8:1105:6484:25187,HWI-D00104:165:C29AHACXX:8:1105:4672:85323,HWI-D00104:165:C29AHACXX:8:1301:2558:98107,HWI-D00104:165:C29AHACXX:8:1205:19178:98442,HWI-D00104:165:C29AHACXX:8:1206:3286:2498,HWI-D00104:165:C29AHACXX:8:1107:5033:31682,HWI-D00104:165:C29AHACXX:8:2206:10861:47253,HWI-D00104:165:C29AHACXX:8:1205:5906:54775,HWI-D00104:165:C29AHACXX:8:1301:11976:92650,HWI-D00104:165:C29AHACXX:8:2302:10752:38633,HWI-D00104:165:C29AHACXX:8:1301:4872:74266,HWI-D00104:165:C29AHACXX:8:1101:15799:46858,HWI-D00104:165:C29AHACXX:8:2103:16111:77114,HWI-D00104:165:C29AHACXX:8:1309:4742:73565,HWI-D00104:165:C29AHACXX:8:2205:16434:97235,HWI-D00104:165:C29AHACXX:8:1104:4370:47101,HWI-D00104:165:C29AHACXX:8:1203:4184:79640,HWI-D00104:165:C29AHACXX:8:2306:16216:13147,HWI-D00104:165:C29AHACXX:8:2206:11762:81843,HWI-D00104:165:C29AHACXX:8:1306:7892:95495,HWI-D00104:165:C29AHACXX:8:1309:16018:32323,HWI-D00104:165:C29AHACXX:8:1204:15177:25907,HWI-D00104:165:C29AHACXX:8:1102:6899:14740,HWI-D00104:165:C29AHACXX:8:2308:7871:65588,HWI-D00104:165:C29AHACXX:8:1102:16343:79410,HWI-D00104:165:C29AHACXX:8:2206:9424:90884,HWI-D00104:165:C29AHACXX:8:1303:19350:97782,HWI-D00104:165:C29AHACXX:8:2103:11355:86878,HWI-D00104:165:C29AHACXX:8:2209:5069:54196,HWI-D00104:165:C29AHACXX:8:2203:6308:42872,HWI-D00104:165:C29AHACXX:8:2202:4321:21085;sequence=TACATCTGAATGATTTGTCTTTTCTCTTCTTCTTTAAATTATTCTATGGAAATTGTATAATTTTTTAATCCATTTAGTAAAAGGTTATAAAAAACAATCAGAATTCTCAAAAATAAATAAATTAAATATACATATTAATTAAAAGATTTTAATATAACCTG;start=407856;subtype=IES;support_ref=0;support_variant=40;type=IES;
scaffold51_50_with_IES	MILORD	internal_eliminated_sequence	408810	408836	.	.	.	ID=MILORD.50.408810.408836;Name=MILORD.50.408810.408836;bounded_by_ta=TRUE;common_boundary=Both;end=408836;ies_id=IESPGM.PTET51.1.50.385530;ies_left_dist=0;ies_min_dist=0;ies_right_dist=0;junction_seq=tatttcatcctcattTAcgtctactttgattt;read_names=HWI-D00104:165:C29AHACXX:8:1102:8902:36680,HWI-D00104:165:C29AHACXX:8:1107:12546:73848,HWI-D00104:165:C29AHACXX:8:2203:8477:4272,HWI-D00104:165:C29AHACXX:8:2205:6318:91805,HWI-D00104:165:C29AHACXX:8:2307:2122:12115,HWI-D00104:165:C29AHACXX:8:1105:7137:84454,HWI-D00104:165:C29AHACXX:8:1108:10120:82237,HWI-D00104:165:C29AHACXX:8:2307:20177:61710,HWI-D00104:165:C29AHACXX:8:1108:9196:28853,HWI-D00104:165:C29AHACXX:8:1206:4778:46832,HWI-D00104:165:C29AHACXX:8:1201:17021:48301,HWI-D00104:165:C29AHACXX:8:1304:16967:26023,HWI-D00104:165:C29AHACXX:8:2305:13055:89650,HWI-D00104:165:C29AHACXX:8:1303:11405:16940,HWI-D00104:165:C29AHACXX:8:2207:20570:75097,HWI-D00104:165:C29AHACXX:8:1203:8432:62802,HWI-D00104:165:C29AHACXX:8:2101:13627:39306,HWI-D00104:165:C29AHACXX:8:2104:4070:8446,HWI-D00104:165:C29AHACXX:8:2105:16386:34694,HWI-D00104:165:C29AHACXX:8:2301:11555:94270,HWI-D00104:165:C29AHACXX:8:1203:7693:17433,HWI-D00104:165:C29AHACXX:8:1106:14524:2642,HWI-D00104:165:C29AHACXX:8:2209:11046:3407,HWI-D00104:165:C29AHACXX:8:1305:19257:12629,HWI-D00104:165:C29AHACXX:8:1205:16069:80949,HWI-D00104:165:C29AHACXX:8:1205:12692:69481,HWI-D00104:165:C29AHACXX:8:1103:12337:87918,HWI-D00104:165:C29AHACXX:8:2306:15431:29487,HWI-D00104:165:C29AHACXX:8:2307:19907:25943,HWI-D00104:165:C29AHACXX:8:2308:17277:77049,HWI-D00104:165:C29AHACXX:8:2304:10402:63400,HWI-D00104:165:C29AHACXX:8:2303:12320:53066,HWI-D00104:165:C29AHACXX:8:1101:11532:56966,HWI-D00104:165:C29AHACXX:8:1204:7615:11407,HWI-D00104:165:C29AHACXX:8:2308:14840:100307,HWI-D00104:165:C29AHACXX:8:2304:5512:6873,HWI-D00104:165:C29AHACXX:8:1103:6044:29621,HWI-D00104:165:C29AHACXX:8:2306:18494:65005,HWI-D00104:165:C29AHACXX:8:1301:13352:70297,HWI-D00104:165:C29AHACXX:8:1309:16486:45858;sequence=TATAATAAACTATTTATTGTTACTCTA;start=408810;subtype=IES;support_ref=0;support_variant=40;type=IES;
scaffold51_50_with_IES	MILORD	internal_eliminated_sequence	416016	416073	.	.	.	ID=MILORD.50.416016.416073;Name=MILORD.50.416016.416073;bounded_by_ta=TRUE;common_boundary=Both;end=416073;ies_id=IESPGM.PTET51.1.50.392709;ies_left_dist=0;ies_min_dist=0;ies_right_dist=0;junction_seq=tgatggagatatatgTAtatattcaaaatatt;read_names=HWI-D00104:165:C29AHACXX:8:1102:3861:7605,HWI-D00104:165:C29AHACXX:8:2302:9698:80551,HWI-D00104:165:C29AHACXX:8:2104:19545:34355,HWI-D00104:165:C29AHACXX:8:2103:5665:30474,HWI-D00104:165:C29AHACXX:8:1305:17716:8196,HWI-D00104:165:C29AHACXX:8:1204:16683:94477,HWI-D00104:165:C29AHACXX:8:2308:9535:60810,HWI-D00104:165:C29AHACXX:8:2201:13060:51456,HWI-D00104:165:C29AHACXX:8:1108:4485:56229,HWI-D00104:165:C29AHACXX:8:1307:12219:93959,HWI-D00104:165:C29AHACXX:8:1305:5384:56575,HWI-D00104:165:C29AHACXX:8:2201:3683:93432,HWI-D00104:165:C29AHACXX:8:2202:13119:42101,HWI-D00104:165:C29AHACXX:8:2202:11426:100416,HWI-D00104:165:C29AHACXX:8:1202:5984:57490,HWI-D00104:165:C29AHACXX:8:2102:4060:30237,HWI-D00104:165:C29AHACXX:8:1105:10594:64211,HWI-D00104:165:C29AHACXX:8:1307:13715:49552,HWI-D00104:165:C29AHACXX:8:1101:12020:20611,HWI-D00104:165:C29AHACXX:8:1205:4718:52321,HWI-D00104:165:C29AHACXX:8:1303:8382:58617,HWI-D00104:165:C29AHACXX:8:1304:10972:60010,HWI-D00104:165:C29AHACXX:8:2104:7628:16180,HWI-D00104:165:C29AHACXX:8:2201:1112:96359,HWI-D00104:165:C29AHACXX:8:1307:6616:8209,HWI-D00104:165:C29AHACXX:8:1303:5299:99906,HWI-D00104:165:C29AHACXX:8:2302:12491:40005,HWI-D00104:165:C29AHACXX:8:2305:9607:60815,HWI-D00104:165:C29AHACXX:8:1304:9040:97815,HWI-D00104:165:C29AHACXX:8:1306:14547:14577,HWI-D00104:165:C29AHACXX:8:2202:13800:50307,HWI-D00104:165:C29AHACXX:8:1101:17432:51672,HWI-D00104:165:C29AHACXX:8:2102:11666:71431,HWI-D00104:165:C29AHACXX:8:2303:2633:47936,HWI-D00104:165:C29AHACXX:8:1203:9756:17848,HWI-D00104:165:C29AHACXX:8:2203:19081:75905,HWI-D00104:165:C29AHACXX:8:2203:2579:5585,HWI-D00104:165:C29AHACXX:8:2201:15779:25450,HWI-D00104:165:C29AHACXX:8:2103:5299:70552,HWI-D00104:165:C29AHACXX:8:2308:8531:71244,HWI-D00104:165:C29AHACXX:8:2201:20835:56021,HWI-D00104:165:C29AHACXX:8:1306:10124:2319,HWI-D00104:165:C29AHACXX:8:2202:18027:21453,HWI-D00104:165:C29AHACXX:8:2304:3558:16988,HWI-D00104:165:C29AHACXX:8:1203:19561:48410,HWI-D00104:165:C29AHACXX:8:2101:7028:62682,HWI-D00104:165:C29AHACXX:8:1206:19411:33696,HWI-D00104:165:C29AHACXX:8:2308:4191:59511,HWI-D00104:165:C29AHACXX:8:1303:8925:53801,HWI-D00104:165:C29AHACXX:8:1201:13934:22942,HWI-D00104:165:C29AHACXX:8:2302:16669:32646,HWI-D00104:165:C29AHACXX:8:2104:15794:41064,HWI-D00104:165:C29AHACXX:8:1304:20332:89476,HWI-D00104:165:C29AHACXX:8:2307:17364:54950,HWI-D00104:165:C29AHACXX:8:2104:19365:69161;sequence=TACAGCGTATTTGATATGATAACAAATTATTATCCTATGAAACATAAAAGCATAACTG;start=416016;subtype=IES;support_ref=10;support_variant=55;type=IES;
scaffold51_50_with_IES	MILORD	internal_eliminated_sequence	416458	416565	.	.	.	ID=MILORD.50.416458.416565;Name=MILORD.50.416458.416565;bounded_by_ta=TRUE;common_boundary=None;end=416565;ies_id=IESPGM.PTET51.1.50.393098;ies_left_dist=5;ies_min_dist=5;ies_right_dist=-24;junction_seq=gaaggggattacatcTAtttggaatgatggaa;read_names=HWI-D00104:165:C29AHACXX:8:1102:6479:61600;sequence=TATGATACACTTGGATTTTGGAGTGTTGAGTTGGTTATACTAAGAAGAATGTAAAAGGGATCAAAATGTTAATCTGAACTACTGTAAAAAACATGGGTATGGTACCTA;start=416458;subtype=EXTERNAL;support_ref=8;support_variant=1;type=ALTERNATIVE;
scaffold51_50_with_IES	MILORD	internal_eliminated_sequence	416463	416541	.	.	.	ID=MILORD.50.416463.416541;Name=MILORD.50.416463.416541;bounded_by_ta=TRUE;common_boundary=Both;end=416541;ies_id=IESPGM.PTET51.1.50.393098;ies_left_dist=0;ies_min_dist=0;ies_right_dist=0;junction_seq=ggattacatctatgaTAaaaaacatgggtatg;read_names=HWI-D00104:165:C29AHACXX:8:2201:18567:45064,HWI-D00104:165:C29AHACXX:8:1305:15847:21256,HWI-D00104:165:C29AHACXX:8:1203:9748:27362,HWI-D00104:165:C29AHACXX:8:2105:17842:4714,HWI-D00104:165:C29AHACXX:8:1301:12278:78183,HWI-D00104:165:C29AHACXX:8:2302:15348:99168,HWI-D00104:165:C29AHACXX:8:1102:19180:24005,HWI-D00104:165:C29AHACXX:8:1305:15929:51133,HWI-D00104:165:C29AHACXX:8:1201:2226:64296,HWI-D00104:165:C29AHACXX:8:1202:8830:50726,HWI-D00104:165:C29AHACXX:8:2207:16805:79370,HWI-D00104:165:C29AHACXX:8:2201:20364:6765,HWI-D00104:165:C29AHACXX:8:1205:16902:8882,HWI-D00104:165:C29AHACXX:8:1202:11188:71191,HWI-D00104:165:C29AHACXX:8:1206:16800:88779,HWI-D00104:165:C29AHACXX:8:2205:7467:24871,HWI-D00104:165:C29AHACXX:8:1303:10470:42560,HWI-D00104:165:C29AHACXX:8:2303:18130:34355,HWI-D00104:165:C29AHACXX:8:1301:10341:49572,HWI-D00104:165:C29AHACXX:8:1105:6770:76034,HWI-D00104:165:C29AHACXX:8:1203:14825:66832,HWI-D00104:165:C29AHACXX:8:1105:9152:9090,HWI-D00104:165:C29AHACXX:8:1201:18633:38674,HWI-D00104:165:C29AHACXX:8:2102:9478:93551,HWI-D00104:165:C29AHACXX:8:1307:8841:94986,HWI-D00104:165:C29AHACXX:8:1202:20763:34036,HWI-D00104:165:C29AHACXX:8:1304:4529:71860,HWI-D00104:165:C29AHACXX:8:1309:20634:32686,HWI-D00104:165:C29AHACXX:8:2204:6205:74065,HWI-D00104:165:C29AHACXX:8:1303:18834:65950,HWI-D00104:165:C29AHACXX:8:2207:8542:41753,HWI-D00104:165:C29AHACXX:8:1301:6504:47814,HWI-D00104:165:C29AHACXX:8:2204:8097:85187,HWI-D00104:165:C29AHACXX:8:2302:1521:101240,HWI-D00104:165:C29AHACXX:8:1104:16592:43346,HWI-D00104:165:C29AHACXX:8:1105:14794:92696,HWI-D00104:165:C29AHACXX:8:1302:9015:63111,HWI-D00104:165:C29AHACXX:8:2304:17481:76619,HWI-D00104:165:C29AHACXX:8:2303:4788:25423,HWI-D00104:165:C29AHACXX:8:2305:18113:8336,HWI-D00104:165:C29AHACXX:8:1303:11915:78280,HWI-D00104:165:C29AHACXX:8:2206:15229:61451,HWI-D00104:165:C29AHACXX:8:1302:3200:22431,HWI-D00104:165:C29AHACXX:8:1302:16470:51956,HWI-D00104:165:C29AHACXX:8:2305:18663:93815,HWI-D00104:165:C29AHACXX:8:2305:10607:81844,HWI-D00104:165:C29AHACXX:8:1204:5175:28463,HWI-D00104:165:C29AHACXX:8:1302:16139:24932;sequence=TACACTTGGATTTTGGAGTGTTGAGTTGGTTATACTAAGAAGAATGTAAAAGGGATCAAAATGTTAATCTGAACTACTG;start=416463;subtype=IES;support_ref=8;support_variant=48;type=IES;
scaffold51_50_with_IES	MILORD	internal_eliminated_sequence	419657	419687	.	.	.	ID=MILORD.50.419657.419687;Name=MILORD.50.419657.419687;bounded_by_ta=TRUE;common_boundary=Both;end=419687;ies_id=IESPGM.PTET51.1.50.396213;ies_left_dist=0;ies_min_dist=0;ies_right_dist=0;junction_seq=acatatagcttggagTAccacaatgacaagta;read_names=HWI-D00104:165:C29AHACXX:8:2105:12651:48030,HWI-D00104:165:C29AHACXX:8:2205:17342:19111,HWI-D00104:165:C29AHACXX:8:1304:18267:86487,HWI-D00104:165:C29AHACXX:8:1107:19645:48304,HWI-D00104:165:C29AHACXX:8:2203:2863:33707,HWI-D00104:165:C29AHACXX:8:1103:2504:100846,HWI-D00104:165:C29AHACXX:8:2102:9969:74656,HWI-D00104:165:C29AHACXX:8:2204:7992:64073,HWI-D00104:165:C29AHACXX:8:1304:18985:92214,HWI-D00104:165:C29AHACXX:8:1204:8896:64788,HWI-D00104:165:C29AHACXX:8:1306:9759:64971,HWI-D00104:165:C29AHACXX:8:1204:3033:84973,HWI-D00104:165:C29AHACXX:8:1306:8779:87787,HWI-D00104:165:C29AHACXX:8:1202:15048:90746,HWI-D00104:165:C29AHACXX:8:1302:15062:46387,HWI-D00104:165:C29AHACXX:8:1108:2134:28076,HWI-D00104:165:C29AHACXX:8:2308:6573:39719,HWI-D00104:165:C29AHACXX:8:2305:1874:35550,HWI-D00104:165:C29AHACXX:8:2204:6478:18896,HWI-D00104:165:C29AHACXX:8:1204:19535:86466,HWI-D00104:165:C29AHACXX:8:1206:15495:67105,HWI-D00104:165:C29AHACXX:8:1101:12600:80705,HWI-D00104:165:C29AHACXX:8:2203:1514:88908,HWI-D00104:165:C29AHACXX:8:1204:9585:2739,HWI-D00104:165:C29AHACXX:8:1201:7633:4821,HWI-D00104:165:C29AHACXX:8:2102:7924:84712,HWI-D00104:165:C29AHACXX:8:1105:5081:97924,HWI-D00104:165:C29AHACXX:8:1204:14073:40387,HWI-D00104:165:C29AHACXX:8:2206:18069:73770,HWI-D00104:165:C29AHACXX:8:2201:16591:38018,HWI-D00104:165:C29AHACXX:8:2202:6562:3926,HWI-D00104:165:C29AHACXX:8:1201:6350:94128,HWI-D00104:165:C29AHACXX:8:1205:6626:100968,HWI-D00104:165:C29AHACXX:8:1103:16854:43388,HWI-D00104:165:C29AHACXX:8:2105:19644:82777,HWI-D00104:165:C29AHACXX:8:1103:7713:46774,HWI-D00104:165:C29AHACXX:8:1106:9234:51849,HWI-D00104:165:C29AHACXX:8:1202:19818:3530,HWI-D00104:165:C29AHACXX:8:2304:6884:31913,HWI-D00104:165:C29AHACXX:8:2301:20737:53744,HWI-D00104:165:C29AHACXX:8:1306:14634:38970,HWI-D00104:165:C29AHACXX:8:2102:8038:16717,HWI-D00104:165:C29AHACXX:8:2209:1861:3962,HWI-D00104:165:C29AHACXX:8:2105:17768:89975,HWI-D00104:165:C29AHACXX:8:1305:3950:39433,HWI-D00104:165:C29AHACXX:8:1302:3043:63119,HWI-D00104:165:C29AHACXX:8:1206:14999:58091,HWI-D00104:165:C29AHACXX:8:1301:13116:78422,HWI-D00104:165:C29AHACXX:8:1106:4988:2531,HWI-D00104:165:C29AHACXX:8:1306:7299:76291,HWI-D00104:165:C29AHACXX:8:2102:5592:21266,HWI-D00104:165:C29AHACXX:8:2205:7718:100526,HWI-D00104:165:C29AHACXX:8:2307:15716:39020,HWI-D00104:165:C29AHACXX:8:1102:15350:25999,HWI-D00104:165:C29AHACXX:8:2307:16723:67165,HWI-D00104:165:C29AHACXX:8:2303:9479:7112,HWI-D00104:165:C29AHACXX:8:1304:5931:83587,HWI-D00104:165:C29AHACXX:8:1202:3567:40020,HWI-D00104:165:C29AHACXX:8:1105:10215:69781,HWI-D00104:165:C29AHACXX:8:1301:6940:35694,HWI-D00104:165:C29AHACXX:8:1305:16773:53084,HWI-D00104:165:C29AHACXX:8:1302:10862:80731,HWI-D00104:165:C29AHACXX:8:1203:10640:97540,HWI-D00104:165:C29AHACXX:8:1105:1073:37252,HWI-D00104:165:C29AHACXX:8:1203:8569:75910,HWI-D00104:165:C29AHACXX:8:2203:15499:44374;sequence=TATGGCGTATTCCCTTGAGATAATGCTACCA;start=419657;subtype=IES;support_ref=2;support_variant=66;type=IES;
scaffold51_50_with_IES	MILORD	internal_eliminated_sequence	422164	422211	.	.	.	ID=MILORD.50.422164.422211;Name=MILORD.50.422164.422211;bounded_by_ta=TRUE;common_boundary=None;end=422211;ies_id=IESPGM.PTET51.1.50.400291;ies_left_dist=1602;ies_min_dist=1582;ies_right_dist=1582;junction_seq=gcataataatataaaTAaataagtaattatct;read_names=HWI-D00104:165:C29AHACXX:8:2304:14598:68372,HWI-D00104:165:C29AHACXX:8:1206:8771:20540,HWI-D00104:165:C29AHACXX:8:2102:17872:97572,HWI-D00104:165:C29AHACXX:8:2203:17562:65090;sequence=TATTATTTAATCAACTTAGATTAGAAGCTATTAGAACTTCCTTAACAA;start=422164;subtype=MAC;support_ref=280;support_variant=4;type=CRYPTIC;
scaffold51_50_with_IES	MILORD	internal_eliminated_sequence	423766	423793	.	.	.	ID=MILORD.50.423766.423793;Name=MILORD.50.423766.423793;bounded_by_ta=TRUE;common_boundary=Both;end=423793;ies_id=IESPGM.PTET51.1.50.400291;ies_left_dist=0;ies_min_dist=0;ies_right_dist=0;junction_seq=ttcaaggtctatgctTAttccatatggatcaa;read_names=HWI-D00104:165:C29AHACXX:8:1206:5740:48655,HWI-D00104:165:C29AHACXX:8:1108:15577:60557,HWI-D00104:165:C29AHACXX:8:2303:11397:11633,HWI-D00104:165:C29AHACXX:8:2302:18440:20063,HWI-D00104:165:C29AHACXX:8:2104:3211:93263;sequence=TATCAAATAAAGATAATTGATCTATAGA;start=423766;subtype=IES;support_ref=195;support_variant=5;type=IES;
scaffold51_50_with_IES	MILORD	internal_eliminated_sequence	423920	423948	.	.	.	ID=MILORD.50.423920.423948;Name=MILORD.50.423920.423948;bounded_by_ta=TRUE;common_boundary=None;end=423948;ies_id=IESPGM.PTET51.1.50.400291;ies_left_dist=-154;ies_min_dist=154;ies_right_dist=-155;junction_seq=ttaaaggtcaatgctTAgtaatttttgatcaa;read_names=HWI-D00104:165:C29AHACXX:8:2301:20784:82389;sequence=TATCAAATATAAGTAATTGATCTGAATAA;start=423920;subtype=MAC;support_ref=76;support_variant=1;type=CRYPTIC;
scaffold51_50_with_IES	MILORD	internal_eliminated_sequence	426442	426680	.	.	.	ID=MILORD.50.426442.426680;Name=MILORD.50.426442.426680;bounded_by_ta=TRUE;common_boundary=Both;end=426680;ies_id=IESPGM.PTET51.1.50.402939;ies_left_dist=0;ies_min_dist=0;ies_right_dist=0;junction_seq=gacaatgaaaaccttTAatagaacaattagta;read_names=HWI-D00104:165:C29AHACXX:8:2209:5305:2659,HWI-D00104:165:C29AHACXX:8:1302:16430:42099,HWI-D00104:165:C29AHACXX:8:2204:1149:9175,HWI-D00104:165:C29AHACXX:8:1205:6781:86415,HWI-D00104:165:C29AHACXX:8:2207:12025:56941,HWI-D00104:165:C29AHACXX:8:2104:5391:81639,HWI-D00104:165:C29AHACXX:8:1107:13932:4727,HWI-D00104:165:C29AHACXX:8:1101:20188:59298,HWI-D00104:165:C29AHACXX:8:1205:1973:39534,HWI-D00104:165:C29AHACXX:8:2307:17931:58624,HWI-D00104:165:C29AHACXX:8:1206:9998:26812,HWI-D00104:165:C29AHACXX:8:1305:9295:70254,HWI-D00104:165:C29AHACXX:8:1302:3082:70047,HWI-D00104:165:C29AHACXX:8:2105:12568:42621,HWI-D00104:165:C29AHACXX:8:1301:14814:15944,HWI-D00104:165:C29AHACXX:8:2301:19352:38276,HWI-D00104:165:C29AHACXX:8:1201:18216:76235,HWI-D00104:165:C29AHACXX:8:2306:13152:44160,HWI-D00104:165:C29AHACXX:8:1305:6897:34338,HWI-D00104:165:C29AHACXX:8:2108:9129:98888,HWI-D00104:165:C29AHACXX:8:2203:5626:95416,HWI-D00104:165:C29AHACXX:8:1204:11783:39055,HWI-D00104:165:C29AHACXX:8:1204:18216:64568,HWI-D00104:165:C29AHACXX:8:2306:8621:45310,HWI-D00104:165:C29AHACXX:8:1203:11031:33796,HWI-D00104:165:C29AHACXX:8:2204:1398:3270,HWI-D00104:165:C29AHACXX:8:1106:13160:46936,HWI-D00104:165:C29AHACXX:8:2306:13782:96374,HWI-D00104:165:C29AHACXX:8:2203:6412:14652,HWI-D00104:165:C29AHACXX:8:1306:4526:89003,HWI-D00104:165:C29AHACXX:8:1307:7685:74666,HWI-D00104:165:C29AHACXX:8:2301:2020:44744,HWI-D00104:165:C29AHACXX:8:1204:16000:2275,HWI-D00104:165:C29AHACXX:8:2209:7219:10880,HWI-D00104:165:C29AHACXX:8:1205:19730:30293;sequence=TATAGCTGTTCTCAGAAAATATTTAAATATGTTAAAACTGTGAATGAAATTTATCATTTTGGTAGGTAGAATAGAGATGAATTTCTCTCCAATGGATTTTTCCTTTAGAAATTCGGTAATATTAATTTATTTATCTGACTCAATATCCTAAACTGGAATTCATCCCTATTCTATCTCCAAGGTGAATAAATCATATTAGCATTTATTATAATTTTTTTAATATTTTCTGACAACAGCTA;start=426442;subtype=IES;support_ref=8;support_variant=35;type=IES;
scaffold51_50_with_IES	MILORD	internal_eliminated_sequence	427406	427620	.	.	.	ID=MILORD.50.427406.427620;Name=MILORD.50.427406.427620;bounded_by_ta=TRUE;common_boundary=Both;end=427620;ies_id=IESPGM.PTET51.1.50.403664;ies_left_dist=0;ies_min_dist=0;ies_right_dist=0;junction_seq=ttgagaagtgatattTAatataattattgtta;read_names=HWI-D00104:165:C29AHACXX:8:2302:11088:87077,HWI-D00104:165:C29AHACXX:8:1101:2974:100692,HWI-D00104:165:C29AHACXX:8:2105:3961:31372,HWI-D00104:165:C29AHACXX:8:2209:10699:45043,HWI-D00104:165:C29AHACXX:8:1103:14158:8358,HWI-D00104:165:C29AHACXX:8:2305:7192:75694,HWI-D00104:165:C29AHACXX:8:2307:11866:41803,HWI-D00104:165:C29AHACXX:8:1102:12276:79360,HWI-D00104:165:C29AHACXX:8:1106:5859:30463,HWI-D00104:165:C29AHACXX:8:1204:10101:98092,HWI-D00104:165:C29AHACXX:8:2304:7114:74971,HWI-D00104:165:C29AHACXX:8:1101:11629:91439,HWI-D00104:165:C29AHACXX:8:1301:5030:78768,HWI-D00104:165:C29AHACXX:8:2303:5547:39127,HWI-D00104:165:C29AHACXX:8:1103:15667:72832,HWI-D00104:165:C29AHACXX:8:1302:11603:16866,HWI-D00104:165:C29AHACXX:8:1201:11425:13524,HWI-D00104:165:C29AHACXX:8:1203:11285:30192,HWI-D00104:165:C29AHACXX:8:1105:4293:89807,HWI-D00104:165:C29AHACXX:8:1307:12772:57624,HWI-D00104:165:C29AHACXX:8:1106:3960:95535,HWI-D00104:165:C29AHACXX:8:1205:11755:19616,HWI-D00104:165:C29AHACXX:8:1202:20189:8800,HWI-D00104:165:C29AHACXX:8:1304:16594:69825,HWI-D00104:165:C29AHACXX:8:1107:1066:63129,HWI-D00104:165:C29AHACXX:8:2105:11763:71410,HWI-D00104:165:C29AHACXX:8:2105:6785:46415,HWI-D00104:165:C29AHACXX:8:2303:19533:85994;sequence=TACAGCACTTGCACAAAAATTTTATAATCAAGAGTTGTGAAACGTATTAACTTATATGGAATAGAGGTTGTAATTAATTTAATTCAGATTATATTAAAAATAATAGAAAACTCCAGAATTTAAAATGTGAATTTTATAGTTACAAAATAATTACTCCAGATTCTTTTAAGAAAATTATTTAGATTCTTCTAAGAAAATCATTTATCCAAGTACTA;start=427406;subtype=IES;support_ref=10;support_variant=28;type=IES;
scaffold51_50_with_IES	MILORD	internal_eliminated_sequence	431428	431485	.	.	.	ID=MILORD.50.431428.431485;Name=MILORD.50.431428.431485;bounded_by_ta=TRUE;common_boundary=Both;end=431485;ies_id=IESPGM.PTET51.1.50.407471;ies_left_dist=0;ies_min_dist=0;ies_right_dist=0;junction_seq=aaataactgaatataTAtatataactaaatca;read_names=HWI-D00104:165:C29AHACXX:8:1204:3589:92886,HWI-D00104:165:C29AHACXX:8:2102:5017:70834,HWI-D00104:165:C29AHACXX:8:2305:11211:13905,HWI-D00104:165:C29AHACXX:8:2209:5398:101163,HWI-D00104:165:C29AHACXX:8:2205:13503:10119,HWI-D00104:165:C29AHACXX:8:2206:16994:86076,HWI-D00104:165:C29AHACXX:8:1104:16935:13878,HWI-D00104:165:C29AHACXX:8:1205:13076:60638,HWI-D00104:165:C29AHACXX:8:2102:12846:91987,HWI-D00104:165:C29AHACXX:8:1202:16603:58259,HWI-D00104:165:C29AHACXX:8:2103:18428:65284,HWI-D00104:165:C29AHACXX:8:1104:9457:31592,HWI-D00104:165:C29AHACXX:8:2203:10157:84458,HWI-D00104:165:C29AHACXX:8:2204:2462:45315,HWI-D00104:165:C29AHACXX:8:2307:17802:65199,HWI-D00104:165:C29AHACXX:8:2308:17820:53797,HWI-D00104:165:C29AHACXX:8:1204:17260:33195,HWI-D00104:165:C29AHACXX:8:1108:14465:9935,HWI-D00104:165:C29AHACXX:8:2306:10168:68716,HWI-D00104:165:C29AHACXX:8:1302:11142:58607,HWI-D00104:165:C29AHACXX:8:1203:16136:76218,HWI-D00104:165:C29AHACXX:8:2103:5424:28310,HWI-D00104:165:C29AHACXX:8:2301:20210:65304,HWI-D00104:165:C29AHACXX:8:1302:2699:3880,HWI-D00104:165:C29AHACXX:8:2303:9598:56008,HWI-D00104:165:C29AHACXX:8:2105:10280:79738,HWI-D00104:165:C29AHACXX:8:2306:14214:80817,HWI-D00104:165:C29AHACXX:8:1203:19495:62484,HWI-D00104:165:C29AHACXX:8:2303:2561:17490,HWI-D00104:165:C29AHACXX:8:2203:19247:55221,HWI-D00104:165:C29AHACXX:8:2201:14779:6225,HWI-D00104:165:C29AHACXX:8:2304:6682:98420,HWI-D00104:165:C29AHACXX:8:2205:10215:82764,HWI-D00104:165:C29AHACXX:8:1108:15596:47061,HWI-D00104:165:C29AHACXX:8:1205:18522:70048;sequence=TATTGTAGATTCAATGCGAGTACATTTATAAATATTGGGCTATATTTGGATTCAACAA;start=431428;subtype=IES;support_ref=10;support_variant=35;type=IES;
scaffold51_50_with_IES	MILORD	internal_eliminated_sequence	437985	438012	.	.	.	ID=MILORD.50.437985.438012;Name=MILORD.50.437985.438012;bounded_by_ta=TRUE;common_boundary=Both;end=438012;ies_id=IESPGM.PTET51.1.50.413970;ies_left_dist=0;ies_min_dist=0;ies_right_dist=0;junction_seq=acatccttggttacaTActactcaataaaaaa;read_names=HWI-D00104:165:C29AHACXX:8:1303:17421:41255,HWI-D00104:165:C29AHACXX:8:1102:18716:31448,HWI-D00104:165:C29AHACXX:8:1301:14713:71878,HWI-D00104:165:C29AHACXX:8:2303:4024:26802,HWI-D00104:165:C29AHACXX:8:1102:13647:48834,HWI-D00104:165:C29AHACXX:8:2303:1223:20701,HWI-D00104:165:C29AHACXX:8:1302:12127:93388,HWI-D00104:165:C29AHACXX:8:2101:6568:59837,HWI-D00104:165:C29AHACXX:8:1108:15695:10668,HWI-D00104:165:C29AHACXX:8:2102:10226:44824,HWI-D00104:165:C29AHACXX:8:1106:11125:23643,HWI-D00104:165:C29AHACXX:8:2103:2844:8527,HWI-D00104:165:C29AHACXX:8:1301:2621:74898,HWI-D00104:165:C29AHACXX:8:2207:18787:94131,HWI-D00104:165:C29AHACXX:8:1105:12027:31608,HWI-D00104:165:C29AHACXX:8:1201:16954:9703,HWI-D00104:165:C29AHACXX:8:1202:8157:19895,HWI-D00104:165:C29AHACXX:8:2101:3852:73181,HWI-D00104:165:C29AHACXX:8:1206:8144:98420,HWI-D00104:165:C29AHACXX:8:1103:6745:17541,HWI-D00104:165:C29AHACXX:8:1202:1679:73989,HWI-D00104:165:C29AHACXX:8:2201:9320:81166,HWI-D00104:165:C29AHACXX:8:2206:8141:10753,HWI-D00104:165:C29AHACXX:8:2305:18407:59189,HWI-D00104:165:C29AHACXX:8:2302:17005:65450,HWI-D00104:165:C29AHACXX:8:2206:7266:9930,HWI-D00104:165:C29AHACXX:8:2302:6926:32675,HWI-D00104:165:C29AHACXX:8:2308:20915:94579,HWI-D00104:165:C29AHACXX:8:2102:19270:74715,HWI-D00104:165:C29AHACXX:8:1306:13000:15225,HWI-D00104:165:C29AHACXX:8:2307:9303:46846,HWI-D00104:165:C29AHACXX:8:2203:13687:97351,HWI-D00104:165:C29AHACXX:8:2205:13106:80550,HWI-D00104:165:C29AHACXX:8:1303:3288:83354,HWI-D00104:165:C29AHACXX:8:2105:9540:45299,HWI-D00104:165:C29AHACXX:8:2103:7911:21407,HWI-D00104:165:C29AHACXX:8:1105:4003:36406,HWI-D00104:165:C29AHACXX:8:1105:10619:68857,HWI-D00104:165:C29AHACXX:8:1107:18866:63705,HWI-D00104:165:C29AHACXX:8:2308:10689:13756,HWI-D00104:165:C29AHACXX:8:1301:18969:49314,HWI-D00104:165:C29AHACXX:8:1302:16952:16431,HWI-D00104:165:C29AHACXX:8:2306:11732:14732,HWI-D00104:165:C29AHACXX:8:2303:12683:78621,HWI-D00104:165:C29AHACXX:8:1301:6449:47849,HWI-D00104:165:C29AHACXX:8:1202:9387:73453,HWI-D00104:165:C29AHACXX:8:2304:12574:25498,HWI-D00104:165:C29AHACXX:8:2306:10130:75161,HWI-D00104:165:C29AHACXX:8:1202:17255:81926;sequence=TATAAATGAAATAATCATATATTTGTTG;start=437985;subtype=IES;support_ref=6;support_variant=49;type=IES;
scaffold51_50_with_IES	MILORD	internal_eliminated_sequence	440123	440284	.	.	.	ID=MILORD.50.440123.440284;Name=MILORD.50.440123.440284;bounded_by_ta=TRUE;common_boundary=Both;end=440284;ies_id=IESPGM.PTET51.1.50.416080;ies_left_dist=0;ies_min_dist=0;ies_right_dist=0;junction_seq=tttctaataatatgaTAtctattgtcattttc;read_names=HWI-D00104:165:C29AHACXX:8:1201:2620:71473,HWI-D00104:165:C29AHACXX:8:2205:17846:39026,HWI-D00104:165:C29AHACXX:8:2302:8801:47877,HWI-D00104:165:C29AHACXX:8:2209:19848:3475,HWI-D00104:165:C29AHACXX:8:2204:5473:90898,HWI-D00104:165:C29AHACXX:8:1304:15611:99868,HWI-D00104:165:C29AHACXX:8:1108:3972:60514,HWI-D00104:165:C29AHACXX:8:1103:18017:43424,HWI-D00104:165:C29AHACXX:8:1101:9352:67090,HWI-D00104:165:C29AHACXX:8:1204:19093:80140,HWI-D00104:165:C29AHACXX:8:1309:16325:72455,HWI-D00104:165:C29AHACXX:8:1203:18284:9579,HWI-D00104:165:C29AHACXX:8:1202:4564:27933,HWI-D00104:165:C29AHACXX:8:2103:9170:40034,HWI-D00104:165:C29AHACXX:8:1204:21163:93855,HWI-D00104:165:C29AHACXX:8:1206:11308:34054,HWI-D00104:165:C29AHACXX:8:2207:3307:8701,HWI-D00104:165:C29AHACXX:8:1107:10791:84435,HWI-D00104:165:C29AHACXX:8:2305:14987:85477,HWI-D00104:165:C29AHACXX:8:1107:18844:64807,HWI-D00104:165:C29AHACXX:8:2307:7105:11850,HWI-D00104:165:C29AHACXX:8:1105:14896:81895,HWI-D00104:165:C29AHACXX:8:1309:1526:78652,HWI-D00104:165:C29AHACXX:8:1307:8198:35770,HWI-D00104:165:C29AHACXX:8:1105:14353:8734,HWI-D00104:165:C29AHACXX:8:2308:6400:39187,HWI-D00104:165:C29AHACXX:8:1302:11520:67350,HWI-D00104:165:C29AHACXX:8:2204:3124:24110,HWI-D00104:165:C29AHACXX:8:1201:18648:29117,HWI-D00104:165:C29AHACXX:8:1202:20325:4563,HWI-D00104:165:C29AHACXX:8:2101:6909:16172,HWI-D00104:165:C29AHACXX:8:2102:17408:38985,HWI-D00104:165:C29AHACXX:8:2303:20602:25066,HWI-D00104:165:C29AHACXX:8:2305:14240:6116,HWI-D00104:165:C29AHACXX:8:2102:11990:85617,HWI-D00104:165:C29AHACXX:8:2301:15197:62495;sequence=TATTGGATGAAGAATAAAATATTTATATTCTCATAAATAGTAAATATAATTAATGAAAACAAAACTTAAGGTTTATACTAAATACTAAAAATTAATTGTGATATTTTAACATTTAATCAATCAATGCCCCAATAATTTTAAATGTTATTATTGACTTAGCAA;start=440123;subtype=IES;support_ref=88;support_variant=36;type=IES;
scaffold51_50_with_IES	MILORD	internal_eliminated_sequence	443220	443305	.	.	.	ID=MILORD.50.443220.443305;Name=MILORD.50.443220.443305;bounded_by_ta=TRUE;common_boundary=Both;end=443305;ies_id=IESPGM.PTET51.1.50.419015;ies_left_dist=0;ies_min_dist=0;ies_right_dist=0;junction_seq=ctttgttccttcaatTAttttgttgatttaca;read_names=HWI-D00104:165:C29AHACXX:8:2303:21167:63814,HWI-D00104:165:C29AHACXX:8:1309:12882:37426,HWI-D00104:165:C29AHACXX:8:1201:1625:5701,HWI-D00104:165:C29AHACXX:8:1201:16831:22718,HWI-D00104:165:C29AHACXX:8:2306:2860:39174,HWI-D00104:165:C29AHACXX:8:1105:18737:85182,HWI-D00104:165:C29AHACXX:8:1202:7825:97958,HWI-D00104:165:C29AHACXX:8:1206:16823:60928,HWI-D00104:165:C29AHACXX:8:1306:10336:8865,HWI-D00104:165:C29AHACXX:8:2203:6668:74309,HWI-D00104:165:C29AHACXX:8:1105:5496:15498,HWI-D00104:165:C29AHACXX:8:2202:10076:10733,HWI-D00104:165:C29AHACXX:8:2302:2083:9827,HWI-D00104:165:C29AHACXX:8:2201:14632:35168,HWI-D00104:165:C29AHACXX:8:1302:17842:31820,HWI-D00104:165:C29AHACXX:8:1302:6509:73845,HWI-D00104:165:C29AHACXX:8:1102:13579:82627,HWI-D00104:165:C29AHACXX:8:2105:12958:100231,HWI-D00104:165:C29AHACXX:8:2308:1658:33488,HWI-D00104:165:C29AHACXX:8:1101:8971:23777,HWI-D00104:165:C29AHACXX:8:1201:16543:58802,HWI-D00104:165:C29AHACXX:8:2306:13184:56806,HWI-D00104:165:C29AHACXX:8:1204:17939:41623,HWI-D00104:165:C29AHACXX:8:1201:13657:54853,HWI-D00104:165:C29AHACXX:8:2201:20594:32535,HWI-D00104:165:C29AHACXX:8:1104:13886:77086,HWI-D00104:165:C29AHACXX:8:2205:14878:83663,HWI-D00104:165:C29AHACXX:8:1205:13877:48252,HWI-D00104:165:C29AHACXX:8:2308:3675:81478,HWI-D00104:165:C29AHACXX:8:1203:2137:94193,HWI-D00104:165:C29AHACXX:8:2306:17966:33766,HWI-D00104:165:C29AHACXX:8:2105:12212:37939,HWI-D00104:165:C29AHACXX:8:1307:10573:48018,HWI-D00104:165:C29AHACXX:8:2105:16708:63322,HWI-D00104:165:C29AHACXX:8:2203:3703:58402,HWI-D00104:165:C29AHACXX:8:1101:11897:7226,HWI-D00104:165:C29AHACXX:8:1203:10077:90740,HWI-D00104:165:C29AHACXX:8:1202:19964:99695,HWI-D00104:165:C29AHACXX:8:2103:10766:58170,HWI-D00104:165:C29AHACXX:8:2202:7091:21655,HWI-D00104:165:C29AHACXX:8:2201:13696:38506,HWI-D00104:165:C29AHACXX:8:2307:2687:91887,HWI-D00104:165:C29AHACXX:8:1106:10402:13406,HWI-D00104:165:C29AHACXX:8:1102:4934:45687,HWI-D00104:165:C29AHACXX:8:1301:3234:87165,HWI-D00104:165:C29AHACXX:8:1304:11358:74610,HWI-D00104:165:C29AHACXX:8:2201:4412:54502,HWI-D00104:165:C29AHACXX:8:2204:3679:43706,HWI-D00104:165:C29AHACXX:8:2305:7747:96467,HWI-D00104:165:C29AHACXX:8:2305:10569:9473,HWI-D00104:165:C29AHACXX:8:1204:13795:19098;sequence=TACAGTTTAATTTGAATGTTTTTTGGAGAAAACTACAAATGTTATAAAATCAATAATAAAATTCAAATGATTTCAGAAATCAAGCG;start=443220;subtype=IES;support_ref=2;support_variant=51;type=IES;
scaffold51_50_with_IES	MILORD	internal_eliminated_sequence	447144	447188	.	.	.	ID=MILORD.50.447144.447188;Name=MILORD.50.447144.447188;bounded_by_ta=TRUE;common_boundary=Both;end=447188;ies_id=IESPGM.PTET51.1.50.422853;ies_left_dist=0;ies_min_dist=0;ies_right_dist=0;junction_seq=atagttaatgtaaatTAcaccttttattgatg;read_names=HWI-D00104:165:C29AHACXX:8:1201:1581:66547,HWI-D00104:165:C29AHACXX:8:2307:15689:52169,HWI-D00104:165:C29AHACXX:8:1303:2977:34640,HWI-D00104:165:C29AHACXX:8:1302:10451:20942,HWI-D00104:165:C29AHACXX:8:1106:5031:91665,HWI-D00104:165:C29AHACXX:8:1202:6509:2263,HWI-D00104:165:C29AHACXX:8:2206:6985:73324,HWI-D00104:165:C29AHACXX:8:1302:7228:29620,HWI-D00104:165:C29AHACXX:8:2304:6694:34930,HWI-D00104:165:C29AHACXX:8:2101:9078:90165,HWI-D00104:165:C29AHACXX:8:1206:10018:7594,HWI-D00104:165:C29AHACXX:8:2306:14027:52498,HWI-D00104:165:C29AHACXX:8:2108:8433:60838,HWI-D00104:165:C29AHACXX:8:2207:3862:82407,HWI-D00104:165:C29AHACXX:8:2305:10213:26654,HWI-D00104:165:C29AHACXX:8:2102:10222:85453,HWI-D00104:165:C29AHACXX:8:1103:1805:97833,HWI-D00104:165:C29AHACXX:8:2304:1694:54352,HWI-D00104:165:C29AHACXX:8:2205:6060:13004,HWI-D00104:165:C29AHACXX:8:2301:7215:97303,HWI-D00104:165:C29AHACXX:8:2207:14865:13954,HWI-D00104:165:C29AHACXX:8:1105:6366:78763,HWI-D00104:165:C29AHACXX:8:1203:4647:64025,HWI-D00104:165:C29AHACXX:8:1101:2022:69570,HWI-D00104:165:C29AHACXX:8:1108:6701:67759,HWI-D00104:165:C29AHACXX:8:1306:3439:57520,HWI-D00104:165:C29AHACXX:8:1103:12413:61036,HWI-D00104:165:C29AHACXX:8:1105:1566:60009;sequence=TATAATTAATTAATATTAAAGTAATTATAATAATATTATTTAGTA;start=447144;subtype=IES;support_ref=2;support_variant=28;type=IES;
scaffold51_50_with_IES	MILORD	internal_eliminated_sequence	447144	447170	.	.	.	ID=MILORD.50.447144.447170;Name=MILORD.50.447144.447170;bounded_by_ta=TRUE;common_boundary=LEFT;end=447170;ies_id=IESPGM.PTET51.1.50.422853;ies_left_dist=0;ies_min_dist=0;ies_right_dist=18;junction_seq=atagttaatgtaaatTAataatattatttagt;read_names=HWI-D00104:165:C29AHACXX:8:2102:7231:39776;sequence=TATAATTAATTAATATTAAAGTAATTA;start=447144;subtype=PARTIAL_INTERNAL;support_ref=1;support_variant=1;type=ALTERNATIVE;
scaffold51_50_with_IES	MILORD	internal_eliminated_sequence	452938	453042	.	.	.	ID=MILORD.50.452938.453042;Name=MILORD.50.452938.453042;bounded_by_ta=TRUE;common_boundary=Both;end=453042;ies_id=IESPGM.PTET51.1.50.428602;ies_left_dist=0;ies_min_dist=0;ies_right_dist=0;junction_seq=aattgaatatttagtTAtcactaatattttaa;read_names=HWI-D00104:165:C29AHACXX:8:1307:14948:31831,HWI-D00104:165:C29AHACXX:8:2304:3326:73168,HWI-D00104:165:C29AHACXX:8:1304:18409:61491,HWI-D00104:165:C29AHACXX:8:2206:3277:82240,HWI-D00104:165:C29AHACXX:8:1204:13191:46759,HWI-D00104:165:C29AHACXX:8:2304:18476:2490,HWI-D00104:165:C29AHACXX:8:2108:14218:91203,HWI-D00104:165:C29AHACXX:8:1301:13801:77041;sequence=TATTCTTGATTCAAATAATATTCTTGAAATTTCTAGAAAATACCTTCAATTAAATTATCATTCTGATAATTATACTTTATATTTTGAAATAACTTAAATTTAGTG;start=452938;subtype=IES;support_ref=2;support_variant=8;type=IES;
scaffold51_50_with_IES	MILORD	internal_eliminated_sequence	456337	456362	.	.	.	ID=MILORD.50.456337.456362;Name=MILORD.50.456337.456362;bounded_by_ta=TRUE;common_boundary=Both;end=456362;ies_id=IESPGM.PTET51.1.50.431896;ies_left_dist=0;ies_min_dist=0;ies_right_dist=0;junction_seq=atatgtgctatcatgTAgaatgacaattctct;read_names=HWI-D00104:165:C29AHACXX:8:1105:13331:100994,HWI-D00104:165:C29AHACXX:8:2304:19955:24555,HWI-D00104:165:C29AHACXX:8:1304:10149:80425,HWI-D00104:165:C29AHACXX:8:1309:11704:19009,HWI-D00104:165:C29AHACXX:8:1101:5705:39612,HWI-D00104:165:C29AHACXX:8:1108:3852:22975,HWI-D00104:165:C29AHACXX:8:2202:3762:48544,HWI-D00104:165:C29AHACXX:8:2108:4110:62289,HWI-D00104:165:C29AHACXX:8:1204:12366:86063,HWI-D00104:165:C29AHACXX:8:2205:19465:62258,HWI-D00104:165:C29AHACXX:8:1306:15124:96977,HWI-D00104:165:C29AHACXX:8:2305:13740:29731,HWI-D00104:165:C29AHACXX:8:1302:19865:35216,HWI-D00104:165:C29AHACXX:8:1104:13436:71958,HWI-D00104:165:C29AHACXX:8:2105:3396:80399,HWI-D00104:165:C29AHACXX:8:2201:6457:49166,HWI-D00104:165:C29AHACXX:8:2207:9919:83088,HWI-D00104:165:C29AHACXX:8:1205:15790:35783,HWI-D00104:165:C29AHACXX:8:1205:10990:72077,HWI-D00104:165:C29AHACXX:8:2209:17435:98391,HWI-D00104:165:C29AHACXX:8:2201:3427:9197,HWI-D00104:165:C29AHACXX:8:1201:20484:84977,HWI-D00104:165:C29AHACXX:8:2207:8493:99038,HWI-D00104:165:C29AHACXX:8:2303:1492:93496,HWI-D00104:165:C29AHACXX:8:2104:13998:24068,HWI-D00104:165:C29AHACXX:8:2305:15077:18914,HWI-D00104:165:C29AHACXX:8:2102:12504:89700,HWI-D00104:165:C29AHACXX:8:1305:9032:26775,HWI-D00104:165:C29AHACXX:8:1108:10748:61328,HWI-D00104:165:C29AHACXX:8:1204:4911:12398,HWI-D00104:165:C29AHACXX:8:2302:19441:88204,HWI-D00104:165:C29AHACXX:8:1205:20949:56599,HWI-D00104:165:C29AHACXX:8:1102:2125:29341,HWI-D00104:165:C29AHACXX:8:1104:2692:63705,HWI-D00104:165:C29AHACXX:8:1103:18081:58094,HWI-D00104:165:C29AHACXX:8:1304:18716:97963,HWI-D00104:165:C29AHACXX:8:2303:13322:44659,HWI-D00104:165:C29AHACXX:8:2104:5014:37478,HWI-D00104:165:C29AHACXX:8:2306:11472:80645,HWI-D00104:165:C29AHACXX:8:2108:11113:76216,HWI-D00104:165:C29AHACXX:8:2204:17836:33920,HWI-D00104:165:C29AHACXX:8:2104:8121:39528,HWI-D00104:165:C29AHACXX:8:1105:14155:43627,HWI-D00104:165:C29AHACXX:8:2102:4764:52410;sequence=TATAGTGTTAAAGCAAAAATTGTCTA;start=456337;subtype=IES;support_ref=3;support_variant=44;type=IES;
scaffold51_50_with_IES	MILORD	internal_eliminated_sequence	457553	457644	.	.	.	ID=MILORD.50.457553.457644;Name=MILORD.50.457553.457644;bounded_by_ta=TRUE;common_boundary=Both;end=457644;ies_id=IESPGM.PTET51.1.50.433086;ies_left_dist=0;ies_min_dist=0;ies_right_dist=0;junction_seq=ttcaatagattaaacTAaataacagttattgg;read_names=HWI-D00104:165:C29AHACXX:8:2105:10822:11102,HWI-D00104:165:C29AHACXX:8:1108:7460:18436,HWI-D00104:165:C29AHACXX:8:1203:11324:86037,HWI-D00104:165:C29AHACXX:8:2206:10908:86584,HWI-D00104:165:C29AHACXX:8:2307:10357:62615,HWI-D00104:165:C29AHACXX:8:1302:7171:43955,HWI-D00104:165:C29AHACXX:8:1104:6570:80166,HWI-D00104:165:C29AHACXX:8:1106:6999:40899,HWI-D00104:165:C29AHACXX:8:1107:9974:2800,HWI-D00104:165:C29AHACXX:8:2104:7866:69314,HWI-D00104:165:C29AHACXX:8:1306:13704:67904,HWI-D00104:165:C29AHACXX:8:2104:5831:50808,HWI-D00104:165:C29AHACXX:8:2103:16730:79306,HWI-D00104:165:C29AHACXX:8:1205:5980:65432,HWI-D00104:165:C29AHACXX:8:1201:5698:72527,HWI-D00104:165:C29AHACXX:8:2306:6392:98518,HWI-D00104:165:C29AHACXX:8:1302:20447:46121,HWI-D00104:165:C29AHACXX:8:2204:3102:8915,HWI-D00104:165:C29AHACXX:8:1306:19660:43020,HWI-D00104:165:C29AHACXX:8:2105:11759:44724,HWI-D00104:165:C29AHACXX:8:1304:20222:34637,HWI-D00104:165:C29AHACXX:8:1305:20769:48210,HWI-D00104:165:C29AHACXX:8:1105:14532:59796,HWI-D00104:165:C29AHACXX:8:2308:16780:32418,HWI-D00104:165:C29AHACXX:8:1104:17831:57694,HWI-D00104:165:C29AHACXX:8:1305:19371:65523,HWI-D00104:165:C29AHACXX:8:2303:6868:85070,HWI-D00104:165:C29AHACXX:8:2101:3604:45582,HWI-D00104:165:C29AHACXX:8:1104:8883:31566,HWI-D00104:165:C29AHACXX:8:1105:15619:75312;sequence=TACAATTGTTTCATTAATTTTCTATTTGAATTTAAGAAATTCTATCATTAATTAGATTAGAATAAAAATATAAAATCTTCTTTTTTGATCTG;start=457553;subtype=IES;support_ref=0;support_variant=30;type=IES;
scaffold51_50_with_IES	MILORD	internal_eliminated_sequence	460275	460359	.	.	.	ID=MILORD.50.460275.460359;Name=MILORD.50.460275.460359;bounded_by_ta=TRUE;common_boundary=Both;end=460359;ies_id=IESPGM.PTET51.1.50.435716;ies_left_dist=0;ies_min_dist=0;ies_right_dist=0;junction_seq=tgataaaataaattgTAataagtttaatttag;read_names=HWI-D00104:165:C29AHACXX:8:1304:10266:13608,HWI-D00104:165:C29AHACXX:8:1202:2571:34323,HWI-D00104:165:C29AHACXX:8:2201:15194:52792,HWI-D00104:165:C29AHACXX:8:2207:12693:65146,HWI-D00104:165:C29AHACXX:8:1205:5835:60557,HWI-D00104:165:C29AHACXX:8:1204:19008:100750,HWI-D00104:165:C29AHACXX:8:1105:19005:5175,HWI-D00104:165:C29AHACXX:8:1201:11724:21650,HWI-D00104:165:C29AHACXX:8:2103:5887:58556,HWI-D00104:165:C29AHACXX:8:2105:7916:23414,HWI-D00104:165:C29AHACXX:8:2201:13596:81283,HWI-D00104:165:C29AHACXX:8:1309:6505:43377,HWI-D00104:165:C29AHACXX:8:1106:6966:48442,HWI-D00104:165:C29AHACXX:8:1309:7074:43360,HWI-D00104:165:C29AHACXX:8:1301:18539:22269,HWI-D00104:165:C29AHACXX:8:2105:14695:75261,HWI-D00104:165:C29AHACXX:8:1203:4250:2663,HWI-D00104:165:C29AHACXX:8:1307:12876:94740,HWI-D00104:165:C29AHACXX:8:1305:13084:45932,HWI-D00104:165:C29AHACXX:8:1101:3968:49378,HWI-D00104:165:C29AHACXX:8:1301:13696:24580,HWI-D00104:165:C29AHACXX:8:1107:3221:95413,HWI-D00104:165:C29AHACXX:8:1104:3309:67104,HWI-D00104:165:C29AHACXX:8:2305:3346:52427,HWI-D00104:165:C29AHACXX:8:2201:8727:57397,HWI-D00104:165:C29AHACXX:8:1101:16497:76628;sequence=TATTGTCGTACAAAAATTTGACTTATTATTATTTTCATTAAAATTTTAATTTATTTGAATGGTGTGACATATTTTAATTAGACAA;start=460275;subtype=IES;support_ref=6;support_variant=26;type=IES;
scaffold51_50_with_IES	MILORD	internal_eliminated_sequence	466267	466322	.	.	.	ID=MILORD.50.466267.466322;Name=MILORD.50.466267.466322;bounded_by_ta=TRUE;common_boundary=Both;end=466322;ies_id=IESPGM.PTET51.1.50.441623;ies_left_dist=0;ies_min_dist=0;ies_right_dist=0;junction_seq=atacatcgattacgaTAtagtcttatctaagg;read_names=HWI-D00104:165:C29AHACXX:8:1205:15034:87661,HWI-D00104:165:C29AHACXX:8:2202:13206:76506,HWI-D00104:165:C29AHACXX:8:2308:4772:40123,HWI-D00104:165:C29AHACXX:8:2202:14674:57022,HWI-D00104:165:C29AHACXX:8:2105:10121:86315,HWI-D00104:165:C29AHACXX:8:2201:7691:11327,HWI-D00104:165:C29AHACXX:8:1205:3047:33024,HWI-D00104:165:C29AHACXX:8:2102:16677:40319,HWI-D00104:165:C29AHACXX:8:1307:2990:56346,HWI-D00104:165:C29AHACXX:8:2104:20161:89475,HWI-D00104:165:C29AHACXX:8:2101:7042:90973,HWI-D00104:165:C29AHACXX:8:1309:14803:46918;sequence=TACAGTTAATTATTATATATTCCAAATAAACTGCCATAAAATAGCATTGTGGGCTG;start=466267;subtype=IES;support_ref=3;support_variant=12;type=IES;
scaffold51_50_with_IES	MILORD	internal_eliminated_sequence	481327	481354	.	.	.	ID=MILORD.50.481327.481354;Name=MILORD.50.481327.481354;bounded_by_ta=TRUE;common_boundary=Both;end=481354;ies_id=IESPGM.PTET51.1.50.456627;ies_left_dist=0;ies_min_dist=0;ies_right_dist=0;junction_seq=atctattacaggagcTActtttataaaatttc;read_names=HWI-D00104:165:C29AHACXX:8:1306:6652:44752,HWI-D00104:165:C29AHACXX:8:2202:19232:46980,HWI-D00104:165:C29AHACXX:8:1302:5010:41706,HWI-D00104:165:C29AHACXX:8:1107:17437:100576,HWI-D00104:165:C29AHACXX:8:1304:14563:51205,HWI-D00104:165:C29AHACXX:8:1302:15874:78293,HWI-D00104:165:C29AHACXX:8:2101:11423:59890,HWI-D00104:165:C29AHACXX:8:2204:11852:11843,HWI-D00104:165:C29AHACXX:8:1108:8584:19489,HWI-D00104:165:C29AHACXX:8:1304:4505:5026,HWI-D00104:165:C29AHACXX:8:2204:15981:39838,HWI-D00104:165:C29AHACXX:8:2103:10613:39539,HWI-D00104:165:C29AHACXX:8:1204:20464:51671,HWI-D00104:165:C29AHACXX:8:2108:13394:62384,HWI-D00104:165:C29AHACXX:8:2205:3354:7154,HWI-D00104:165:C29AHACXX:8:1202:9929:38967,HWI-D00104:165:C29AHACXX:8:1101:6549:85035,HWI-D00104:165:C29AHACXX:8:2305:2756:58376;sequence=TACAGCTAAAGAAATATAAATATTGTTA;start=481327;subtype=IES;support_ref=9;support_variant=18;type=IES;
scaffold51_50_with_IES	MILORD	internal_eliminated_sequence	481553	481578	.	.	.	ID=MILORD.50.481553.481578;Name=MILORD.50.481553.481578;bounded_by_ta=TRUE;common_boundary=Both;end=481578;ies_id=IESPGM.PTET51.1.50.456825;ies_left_dist=0;ies_min_dist=0;ies_right_dist=0;junction_seq=ttaattaggagaagtTActacttaaacttagc;read_names=HWI-D00104:165:C29AHACXX:8:2202:7932:73971,HWI-D00104:165:C29AHACXX:8:1201:14414:33821,HWI-D00104:165:C29AHACXX:8:2203:16573:37040,HWI-D00104:165:C29AHACXX:8:2205:10771:55055,HWI-D00104:165:C29AHACXX:8:1101:12902:21736,HWI-D00104:165:C29AHACXX:8:1309:11578:72026,HWI-D00104:165:C29AHACXX:8:1204:3515:7534,HWI-D00104:165:C29AHACXX:8:1101:4213:44149,HWI-D00104:165:C29AHACXX:8:1104:9365:55824,HWI-D00104:165:C29AHACXX:8:1303:5111:3923,HWI-D00104:165:C29AHACXX:8:2103:9714:31835,HWI-D00104:165:C29AHACXX:8:2101:10510:5507,HWI-D00104:165:C29AHACXX:8:1206:16416:82651,HWI-D00104:165:C29AHACXX:8:2102:4197:76528,HWI-D00104:165:C29AHACXX:8:1301:12554:35282,HWI-D00104:165:C29AHACXX:8:2202:17220:55185,HWI-D00104:165:C29AHACXX:8:1105:17179:79435,HWI-D00104:165:C29AHACXX:8:1202:21142:9059,HWI-D00104:165:C29AHACXX:8:1103:5776:60941,HWI-D00104:165:C29AHACXX:8:1204:16873:64612,HWI-D00104:165:C29AHACXX:8:2103:17842:97807,HWI-D00104:165:C29AHACXX:8:1101:3387:37917,HWI-D00104:165:C29AHACXX:8:1102:4954:36918,HWI-D00104:165:C29AHACXX:8:2209:4648:19388,HWI-D00104:165:C29AHACXX:8:1108:17901:36258,HWI-D00104:165:C29AHACXX:8:1201:17170:21548,HWI-D00104:165:C29AHACXX:8:2207:8831:43210,HWI-D00104:165:C29AHACXX:8:1107:5240:66017,HWI-D00104:165:C29AHACXX:8:2305:18457:88489,HWI-D00104:165:C29AHACXX:8:1102:14321:9626,HWI-D00104:165:C29AHACXX:8:1103:7300:28858,HWI-D00104:165:C29AHACXX:8:1103:11663:22304;sequence=TATAAACCAGATAACTTATTAATCTC;start=481553;subtype=IES;support_ref=3;support_variant=32;type=IES;
scaffold51_50_with_IES	MILORD	internal_eliminated_sequence	484838	484866	.	.	.	ID=MILORD.50.484838.484866;Name=MILORD.50.484838.484866;bounded_by_ta=TRUE;common_boundary=None;end=484866;ies_id=IESPGM.PTET51.1.50.456825;ies_left_dist=-3285;ies_min_dist=3285;ies_right_dist=-3288;junction_seq=ccttgataaaattggTAtttatttttgattta;read_names=HWI-D00104:165:C29AHACXX:8:2202:1094:56166;sequence=TATAAAAAAAAAAATAGCTTCTTTATTTA;start=484838;subtype=MAC;support_ref=125;support_variant=1;type=CRYPTIC;
scaffold51_510_with_IES	MILORD	internal_eliminated_sequence	632	681	.	.	.	ID=MILORD.510.632.681;Name=MILORD.510.632.681;bounded_by_ta=TRUE;common_boundary=None;end=681;ies_id=NA;ies_left_dist=NA;ies_min_dist=NA;ies_right_dist=NA;junction_seq=taaatgtttttcttcTActtgttacaattttt;read_names=HWI-D00104:165:C29AHACXX:8:2101:5118:53791;sequence=TATACCTGAATTGGTATGTTTTATTTGTTATTTATGTTAGTGAACGTCCG;start=632;subtype=MAC;support_ref=59;support_variant=1;type=CRYPTIC;
scaffold51_511_with_IES	MILORD	internal_eliminated_sequence	228	322	.	.	.	ID=MILORD.511.228.322;Name=MILORD.511.228.322;bounded_by_ta=TRUE;common_boundary=None;end=322;ies_id=IESPGM.PTET51.1.511.2044;ies_left_dist=1816;ies_min_dist=1816;ies_right_dist=1913;junction_seq=tattaataaaatataTAagtctttcaagtaaa;read_names=HWI-D00104:165:C29AHACXX:8:1305:8873:48872,HWI-D00104:165:C29AHACXX:8:2105:9218:78383;sequence=TATACATTCATTTACAAATTTAATCTCATTTTATATTCTTAAAATTAGAAACAATTTAATTTAAAAATAAATCCAGAAAGAATTTAAGATTCCTA;start=228;subtype=MAC;support_ref=22;support_variant=2;type=CRYPTIC;
scaffold51_511_with_IES	MILORD	internal_eliminated_sequence	230	322	.	.	.	ID=MILORD.511.230.322;Name=MILORD.511.230.322;bounded_by_ta=TRUE;common_boundary=None;end=322;ies_id=IESPGM.PTET51.1.511.2044;ies_left_dist=1814;ies_min_dist=1814;ies_right_dist=1913;junction_seq=ttaataaaatatataTAagtctttcaagtaaa;read_names=HWI-D00104:165:C29AHACXX:8:2104:20201:69395,HWI-D00104:165:C29AHACXX:8:2307:4282:78239;sequence=TACATTCATTTACAAATTTAATCTCATTTTATATTCTTAAAATTAGAAACAATTTAATTTAAAAATAAATCCAGAAAGAATTTAAGATTCCTA;start=230;subtype=MAC;support_ref=40;support_variant=2;type=CRYPTIC;
scaffold51_511_with_IES	MILORD	internal_eliminated_sequence	259	320	.	.	.	ID=MILORD.511.259.320;Name=MILORD.511.259.320;bounded_by_ta=TRUE;common_boundary=None;end=320;ies_id=IESPGM.PTET51.1.511.2044;ies_left_dist=1785;ies_min_dist=1785;ies_right_dist=1915;junction_seq=aatttaatctcatttTAtaagtctttcaagta;read_names=HWI-D00104:165:C29AHACXX:8:2301:1302:28454;sequence=TATATTCTTAAAATTAGAAACAATTTAATTTAAAAATAAATCCAGAAAGAATTTAAGATTCC;start=259;subtype=MAC;support_ref=15;support_variant=1;type=CRYPTIC;
scaffold51_511_with_IES	MILORD	internal_eliminated_sequence	2044	2153	.	.	.	ID=MILORD.511.2044.2153;Name=MILORD.511.2044.2153;bounded_by_ta=TRUE;common_boundary=LEFT;end=2153;ies_id=IESPGM.PTET51.1.511.2044;ies_left_dist=0;ies_min_dist=0;ies_right_dist=82;junction_seq=ttgtagttattaaagTAcagctgaacctaaaa;read_names=HWI-D00104:165:C29AHACXX:8:2105:9601:50529,HWI-D00104:165:C29AHACXX:8:2209:9857:90861;sequence=TATGCTCAACTAAATTAAGAGAACTATTTTTTATTTGAATTATACGTCTATTTTTGAATTTTCTTGATTATATTAAAAAAGAATTGAACAATTCAGATTTATGATCACTA;start=2044;subtype=PARTIAL_INTERNAL;support_ref=4;support_variant=2;type=ALTERNATIVE;
scaffold51_511_with_IES	MILORD	internal_eliminated_sequence	2044	2235	.	.	.	ID=MILORD.511.2044.2235;Name=MILORD.511.2044.2235;bounded_by_ta=TRUE;common_boundary=Both;end=2235;ies_id=IESPGM.PTET51.1.511.2044;ies_left_dist=0;ies_min_dist=0;ies_right_dist=0;junction_seq=ttgtagttattaaagTAaatgagttcatcaat;read_names=HWI-D00104:165:C29AHACXX:8:1307:9895:29656,HWI-D00104:165:C29AHACXX:8:2304:7133:90354,HWI-D00104:165:C29AHACXX:8:1303:4909:54504,HWI-D00104:165:C29AHACXX:8:1306:3574:84753,HWI-D00104:165:C29AHACXX:8:2202:12785:79166,HWI-D00104:165:C29AHACXX:8:1103:18205:54171,HWI-D00104:165:C29AHACXX:8:1205:1569:20073,HWI-D00104:165:C29AHACXX:8:1309:17494:54919,HWI-D00104:165:C29AHACXX:8:2101:3339:25064,HWI-D00104:165:C29AHACXX:8:1201:8116:93365;sequence=TATGCTCAACTAAATTAAGAGAACTATTTTTTATTTGAATTATACGTCTATTTTTGAATTTTCTTGATTATATTAAAAAAGAATTGAACAATTCAGATTTATGATCACTATACAGCTGAACCTAAAATAAACTCAAAAAGAATTTAAAGATATTTTAAGTCAAGAGAGAACAATTTGTAAATAAATTAATTA;start=2044;subtype=IES;support_ref=4;support_variant=10;type=IES;
scaffold51_512_with_IES	MILORD	internal_eliminated_sequence	1768	1910	.	.	.	ID=MILORD.512.1768.1910;Name=MILORD.512.1768.1910;bounded_by_ta=TRUE;common_boundary=Both;end=1910;ies_id=IESPGM.PTET51.1.512.1768;ies_left_dist=0;ies_min_dist=0;ies_right_dist=0;junction_seq=gataattaattattaTAgtataatactacata;read_names=HWI-D00104:165:C29AHACXX:8:2305:13793:60753,HWI-D00104:165:C29AHACXX:8:1305:5629:84408,HWI-D00104:165:C29AHACXX:8:2207:15978:48055,HWI-D00104:165:C29AHACXX:8:2303:9107:2483,HWI-D00104:165:C29AHACXX:8:1303:19567:39173,HWI-D00104:165:C29AHACXX:8:1306:2660:100664,HWI-D00104:165:C29AHACXX:8:1205:3401:91235,HWI-D00104:165:C29AHACXX:8:2304:5277:77313,HWI-D00104:165:C29AHACXX:8:1307:4313:48686,HWI-D00104:165:C29AHACXX:8:1201:4479:12256,HWI-D00104:165:C29AHACXX:8:2301:13599:41440,HWI-D00104:165:C29AHACXX:8:2204:10994:27740,HWI-D00104:165:C29AHACXX:8:2104:15512:22561,HWI-D00104:165:C29AHACXX:8:1205:7459:80856;sequence=TATAGTCAATTAACGAGTATTTCTCTAATTATTTTGTTNCATTTATGTTATATTTAAAGATTGCTATTGAAAATAATTGAAATATNAAATTTAAAACTAAAGTAGGTTAAATTAAAAATANAAAATTGTACTTTGGTTATCTA;start=1768;subtype=IES;support_ref=0;support_variant=14;type=IES;
scaffold51_513_with_IES	MILORD	internal_eliminated_sequence	269	353	.	.	.	ID=MILORD.513.269.353;Name=MILORD.513.269.353;bounded_by_ta=TRUE;common_boundary=Both;end=353;ies_id=IESPGM.PTET51.1.513.269;ies_left_dist=0;ies_min_dist=0;ies_right_dist=0;junction_seq=agttatgatcatcgaTAaataatattttaatt;read_names=HWI-D00104:165:C29AHACXX:8:2204:12531:6303,HWI-D00104:165:C29AHACXX:8:1101:4568:43742,HWI-D00104:165:C29AHACXX:8:2102:16686:39790,HWI-D00104:165:C29AHACXX:8:1206:12780:21140,HWI-D00104:165:C29AHACXX:8:1106:8688:49410;sequence=TAATATAGAAAGAAATTTGTAGTATTTCTATTAAATCTATAAGTTGATATTTTCATTTCATTCTAAATAAATTATCAAACTACAA;start=269;subtype=IES;support_ref=38;support_variant=5;type=IES;
scaffold51_515_with_IES	MILORD	internal_eliminated_sequence	2348	2373	.	.	.	ID=MILORD.515.2348.2373;Name=MILORD.515.2348.2373;bounded_by_ta=TRUE;common_boundary=None;end=2373;ies_id=IESPGM.PTET51.1.515.2492;ies_left_dist=144;ies_min_dist=144;ies_right_dist=147;junction_seq=ttatcattaatctctTAaactttttcctgaaa;read_names=HWI-D00104:165:C29AHACXX:8:1101:18073:53620,HWI-D00104:165:C29AHACXX:8:1103:1211:17768,HWI-D00104:165:C29AHACXX:8:2306:12223:40884;sequence=TAATATAAAATGATTTTTATTTACTT;start=2348;subtype=MAC;support_ref=36;support_variant=3;type=CRYPTIC;
scaffold51_515_with_IES	MILORD	internal_eliminated_sequence	2492	2520	.	.	.	ID=MILORD.515.2492.2520;Name=MILORD.515.2492.2520;bounded_by_ta=TRUE;common_boundary=Both;end=2520;ies_id=IESPGM.PTET51.1.515.2492;ies_left_dist=0;ies_min_dist=0;ies_right_dist=0;junction_seq=ttttttcaaaattctTAaacattcacctatca;read_names=HWI-D00104:165:C29AHACXX:8:2101:9711:29148,HWI-D00104:165:C29AHACXX:8:1303:4715:6142,HWI-D00104:165:C29AHACXX:8:1103:4567:87088,HWI-D00104:165:C29AHACXX:8:1304:9119:87295,HWI-D00104:165:C29AHACXX:8:1201:7848:87598,HWI-D00104:165:C29AHACXX:8:1206:5092:17827,HWI-D00104:165:C29AHACXX:8:1106:2855:13189,HWI-D00104:165:C29AHACXX:8:1205:9385:17580;sequence=TACATTTAGTGGAATGAAAGATGTATTTA;start=2492;subtype=IES;support_ref=9;support_variant=8;type=IES;
scaffold51_516_with_IES	MILORD	internal_eliminated_sequence	314	420	.	.	.	ID=MILORD.516.314.420;Name=MILORD.516.314.420;bounded_by_ta=TRUE;common_boundary=Both;end=420;ies_id=IESPGM.PTET51.1.516.314;ies_left_dist=0;ies_min_dist=0;ies_right_dist=0;junction_seq=tcattgtatttgtgaTAtttaataccaaatct;read_names=HWI-D00104:165:C29AHACXX:8:1201:15195:72429,HWI-D00104:165:C29AHACXX:8:1301:11466:46344,HWI-D00104:165:C29AHACXX:8:1206:9111:10382,HWI-D00104:165:C29AHACXX:8:1206:15557:69083,HWI-D00104:165:C29AHACXX:8:2303:8840:7885,HWI-D00104:165:C29AHACXX:8:2308:13436:7584,HWI-D00104:165:C29AHACXX:8:2105:8959:98252,HWI-D00104:165:C29AHACXX:8:2204:10049:44817,HWI-D00104:165:C29AHACXX:8:1309:13133:48056,HWI-D00104:165:C29AHACXX:8:2104:13025:7890,HWI-D00104:165:C29AHACXX:8:1201:11948:50223,HWI-D00104:165:C29AHACXX:8:1302:1293:76703,HWI-D00104:165:C29AHACXX:8:1104:17786:86779,HWI-D00104:165:C29AHACXX:8:1105:14911:59294;sequence=TACAGTCAGCATAGAAAAGTTTCCTTGTTTTCTCCACTGTCGGACAATTAATCCTTCTCCTGGCAAGCTAGCCCAGTAAGGTCATAAATCAGTCCGAGTTTCATCTG;start=314;subtype=IES;support_ref=0;support_variant=14;type=IES;
scaffold51_517_with_IES	MILORD	internal_eliminated_sequence	595	668	.	.	.	ID=MILORD.517.595.668;Name=MILORD.517.595.668;bounded_by_ta=TRUE;common_boundary=Both;end=668;ies_id=IESPGM.PTET51.1.517.595;ies_left_dist=0;ies_min_dist=0;ies_right_dist=0;junction_seq=taataagtaaggctgTAtcgtgacaataattg;read_names=HWI-D00104:165:C29AHACXX:8:2304:19647:93238,HWI-D00104:165:C29AHACXX:8:2201:11694:28985,HWI-D00104:165:C29AHACXX:8:1202:8231:56606,HWI-D00104:165:C29AHACXX:8:1202:15561:71376,HWI-D00104:165:C29AHACXX:8:2101:13668:58422,HWI-D00104:165:C29AHACXX:8:1303:16956:25751,HWI-D00104:165:C29AHACXX:8:2203:3872:4983,HWI-D00104:165:C29AHACXX:8:1205:17595:81622,HWI-D00104:165:C29AHACXX:8:2302:16232:42753,HWI-D00104:165:C29AHACXX:8:2104:9510:10957,HWI-D00104:165:C29AHACXX:8:2201:8085:47850,HWI-D00104:165:C29AHACXX:8:1102:9376:28512;sequence=TATAGCGTAGTCAGAATTCGATGTGAAATTAAATCTTAATTCTTTAATAAAAAGAAAGTTTTTCAGTAATAGTA;start=595;subtype=IES;support_ref=4;support_variant=12;type=IES;
scaffold51_519_with_IES	MILORD	internal_eliminated_sequence	95	469	.	.	.	ID=MILORD.519.95.469;Name=MILORD.519.95.469;bounded_by_ta=TRUE;common_boundary=None;end=469;ies_id=NA;ies_left_dist=NA;ies_min_dist=NA;ies_right_dist=NA;junction_seq=tttctctcctgatggTActacattagcatctg;read_names=HWI-D00104:165:C29AHACXX:8:2304:11186:43576;sequence=TACTACATTAGCATCTGGTGGAGAATACTCTATCCGTTTATGGGATGTTAAGACAGGATAATAAAAAGCCAAATTAGATGGTCATTCAAATTTTGTTATAACAGTCAATTTCTCTCCTGATGGTACTACATTAGCATCTGGTAGTTATGATAAGTCTATCCGTTTATGGGATGTTAAGACAGGATAATAAATAGCCAAATTAGATGGTCATTCAAGTTATGTTATGTCAGTCAATTTCTCTCCTGATAGTACTACATTGGCATCTGGTAGTTATGATAAGTCTATCCGTTTATGGGATGTTAAGACAGTATAATAAAAAACCAAATTAGATGGTCATTCATCAACAGTTCTATCAGTCAATTTCTCTCCTGATAG;start=95;subtype=MAC;support_ref=0;support_variant=1;type=CRYPTIC;
scaffold51_519_with_IES	MILORD	internal_eliminated_sequence	950	976	.	.	.	ID=MILORD.519.950.976;Name=MILORD.519.950.976;bounded_by_ta=TRUE;common_boundary=None;end=976;ies_id=NA;ies_left_dist=NA;ies_min_dist=NA;ies_right_dist=NA;junction_seq=ttaagtaaatctcaaTAtttgatttttataaa;read_names=HWI-D00104:165:C29AHACXX:8:2305:5927:30333,HWI-D00104:165:C29AHACXX:8:2305:4653:9499,HWI-D00104:165:C29AHACXX:8:1303:5462:81132,HWI-D00104:165:C29AHACXX:8:2201:15823:10263;sequence=TACAGGTCTTTGATTGAAATAATCCTA;start=950;subtype=MAC;support_ref=33;support_variant=4;type=CRYPTIC;
scaffold51_519_with_IES	MILORD	internal_eliminated_sequence	950	974	.	.	.	ID=MILORD.519.950.974;Name=MILORD.519.950.974;bounded_by_ta=TRUE;common_boundary=None;end=974;ies_id=NA;ies_left_dist=NA;ies_min_dist=NA;ies_right_dist=NA;junction_seq=ttaagtaaatctcaaTAtatttgattttta;read_names=HWI-D00104:165:C29AHACXX:8:2104:10187:61041;sequence=TACAGGTCTTTGATTGAAATAATCC;start=950;subtype=MAC;support_ref=11;support_variant=1;type=CRYPTIC;
scaffold51_519_with_IES	MILORD	internal_eliminated_sequence	950	1019	.	.	.	ID=MILORD.519.950.1019;Name=MILORD.519.950.1019;bounded_by_ta=TRUE;common_boundary=None;end=1019;ies_id=NA;ies_left_dist=NA;ies_min_dist=NA;ies_right_dist=NA;junction_seq=ttaagtaaatctcaaTAaagacaattttgata;read_names=HWI-D00104:165:C29AHACXX:8:1102:17238:95911,HWI-D00104:165:C29AHACXX:8:2304:19653:80319;sequence=TACAGGTCTTTGATTGAAATAATCCTATATTTGATTTTTATAAACTCTAAAATATCTATTGATTTATATG;start=950;subtype=MAC;support_ref=11;support_variant=2;type=CRYPTIC;
scaffold51_519_with_IES	MILORD	internal_eliminated_sequence	1408	1453	.	.	.	ID=MILORD.519.1408.1453;Name=MILORD.519.1408.1453;bounded_by_ta=TRUE;common_boundary=None;end=1453;ies_id=NA;ies_left_dist=NA;ies_min_dist=NA;ies_right_dist=NA;junction_seq=attgattatcaaattTAgacaatat;read_names=HWI-D00104:165:C29AHACXX:8:1202:17610:90047,HWI-D00104:165:C29AHACXX:8:2104:12248:76324;sequence=TATACCCCTTACAAATTAATAAATTTTTTCTGCACAAAATATATTG;start=1408;subtype=MAC;support_ref=18;support_variant=2;type=CRYPTIC;
scaffold51_519_with_IES	MILORD	internal_eliminated_sequence	1408	1556	.	.	.	ID=MILORD.519.1408.1556;Name=MILORD.519.1408.1556;bounded_by_ta=TRUE;common_boundary=None;end=1556;ies_id=NA;ies_left_dist=NA;ies_min_dist=NA;ies_right_dist=NA;junction_seq=attgattatcaaattTAttctatctctactcc;read_names=HWI-D00104:165:C29AHACXX:8:1105:5892:92284,HWI-D00104:165:C29AHACXX:8:2201:5127:33243,HWI-D00104:165:C29AHACXX:8:2203:19068:16878,HWI-D00104:165:C29AHACXX:8:2305:13704:52595,HWI-D00104:165:C29AHACXX:8:1301:5200:69603;sequence=TATACCCCTTACAAATTAATAAATTTTTTCTGCACAAAATATATTGTAGACAATATCAAGTTCCTTATAATGTCAACATTCCATAAACTAAAGCAATTGATATTACCATTTGTTTCGATGACTTAATTTTATTTTATTTCAATTTACAA;start=1408;subtype=MAC;support_ref=18;support_variant=5;type=CRYPTIC;
scaffold51_51_with_IES	MILORD	internal_eliminated_sequence	232	280	.	.	.	ID=MILORD.51.232.280;Name=MILORD.51.232.280;bounded_by_ta=TRUE;common_boundary=None;end=280;ies_id=IESPGM.PTET51.1.51.2800;ies_left_dist=2568;ies_min_dist=2546;ies_right_dist=2546;junction_seq=ggtttatagaatgagTAtttacagtagataga;read_names=HWI-D00104:165:C29AHACXX:8:2301:6237:58122,HWI-D00104:165:C29AHACXX:8:2103:18830:82245,HWI-D00104:165:C29AHACXX:8:2101:4425:85253,HWI-D00104:165:C29AHACXX:8:2104:1803:28617,HWI-D00104:165:C29AHACXX:8:2307:5328:31991,HWI-D00104:165:C29AHACXX:8:2101:3069:84280,HWI-D00104:165:C29AHACXX:8:2202:4008:61097;sequence=TATACGTGAAATAAGTAGAGTCCGAATAAGTTGAGGAATAGGTTAGCTG;start=232;subtype=MAC;support_ref=146;support_variant=7;type=CRYPTIC;
scaffold51_51_with_IES	MILORD	internal_eliminated_sequence	2800	2826	.	.	.	ID=MILORD.51.2800.2826;Name=MILORD.51.2800.2826;bounded_by_ta=TRUE;common_boundary=Both;end=2826;ies_id=IESPGM.PTET51.1.51.2800;ies_left_dist=0;ies_min_dist=0;ies_right_dist=0;junction_seq=aactctatttactatTActgataaagaatctc;read_names=HWI-D00104:165:C29AHACXX:8:2305:4845:53387,HWI-D00104:165:C29AHACXX:8:2303:4423:38264,HWI-D00104:165:C29AHACXX:8:2108:20354:42823,HWI-D00104:165:C29AHACXX:8:2304:7061:32203,HWI-D00104:165:C29AHACXX:8:2301:16078:4913,HWI-D00104:165:C29AHACXX:8:1302:17040:28130,HWI-D00104:165:C29AHACXX:8:2102:4522:54802,HWI-D00104:165:C29AHACXX:8:2207:1761:97657,HWI-D00104:165:C29AHACXX:8:2304:4102:6242,HWI-D00104:165:C29AHACXX:8:2304:3318:89524,HWI-D00104:165:C29AHACXX:8:1304:14534:77593,HWI-D00104:165:C29AHACXX:8:1309:1895:21766,HWI-D00104:165:C29AHACXX:8:1101:1300:4092,HWI-D00104:165:C29AHACXX:8:1204:18107:77278,HWI-D00104:165:C29AHACXX:8:1302:6681:26515,HWI-D00104:165:C29AHACXX:8:2204:17024:77092,HWI-D00104:165:C29AHACXX:8:2201:18801:47738,HWI-D00104:165:C29AHACXX:8:1101:2856:28099,HWI-D00104:165:C29AHACXX:8:2102:4286:78379,HWI-D00104:165:C29AHACXX:8:2209:14052:96318,HWI-D00104:165:C29AHACXX:8:2101:8797:56454,HWI-D00104:165:C29AHACXX:8:2204:6426:39754,HWI-D00104:165:C29AHACXX:8:2307:8716:23220,HWI-D00104:165:C29AHACXX:8:1201:8074:85266,HWI-D00104:165:C29AHACXX:8:2203:5861:35469,HWI-D00104:165:C29AHACXX:8:1201:16372:84789,HWI-D00104:165:C29AHACXX:8:2303:9409:50815,HWI-D00104:165:C29AHACXX:8:2101:9611:47485,HWI-D00104:165:C29AHACXX:8:1101:6281:55165,HWI-D00104:165:C29AHACXX:8:1204:20500:20858,HWI-D00104:165:C29AHACXX:8:2303:18044:43057,HWI-D00104:165:C29AHACXX:8:1304:7251:69153,HWI-D00104:165:C29AHACXX:8:1106:8086:16090,HWI-D00104:165:C29AHACXX:8:1301:12141:53138,HWI-D00104:165:C29AHACXX:8:1206:11133:56663,HWI-D00104:165:C29AHACXX:8:2306:9502:15036;sequence=TATAATTAATTTTCGATGATTTTATTA;start=2800;subtype=IES;support_ref=3;support_variant=36;type=IES;
scaffold51_51_with_IES	MILORD	internal_eliminated_sequence	3027	3052	.	.	.	ID=MILORD.51.3027.3052;Name=MILORD.51.3027.3052;bounded_by_ta=TRUE;common_boundary=Both;end=3052;ies_id=IESPGM.PTET51.1.51.3000;ies_left_dist=0;ies_min_dist=0;ies_right_dist=0;junction_seq=tgttacttagttcagTAcaattaattgataat;read_names=HWI-D00104:165:C29AHACXX:8:1104:19725:32277,HWI-D00104:165:C29AHACXX:8:1203:7642:99886,HWI-D00104:165:C29AHACXX:8:1108:9611:92477,HWI-D00104:165:C29AHACXX:8:2104:20670:45233,HWI-D00104:165:C29AHACXX:8:1203:20066:10488,HWI-D00104:165:C29AHACXX:8:2102:18798:95254,HWI-D00104:165:C29AHACXX:8:1104:16040:53959,HWI-D00104:165:C29AHACXX:8:2204:8266:58660,HWI-D00104:165:C29AHACXX:8:1305:9562:36490,HWI-D00104:165:C29AHACXX:8:1101:16262:61369,HWI-D00104:165:C29AHACXX:8:2301:3814:19533,HWI-D00104:165:C29AHACXX:8:2205:15768:56517,HWI-D00104:165:C29AHACXX:8:1102:17871:64593,HWI-D00104:165:C29AHACXX:8:1203:5148:22813,HWI-D00104:165:C29AHACXX:8:1307:19532:87251,HWI-D00104:165:C29AHACXX:8:2305:4974:99683,HWI-D00104:165:C29AHACXX:8:1108:19735:50381,HWI-D00104:165:C29AHACXX:8:2206:17218:26656,HWI-D00104:165:C29AHACXX:8:2206:4976:70955;sequence=TATAATTGAGTGGATTTCTTTCAATT;start=3027;subtype=IES;support_ref=4;support_variant=19;type=IES;
scaffold51_51_with_IES	MILORD	internal_eliminated_sequence	3029	3052	.	.	.	ID=MILORD.51.3029.3052;Name=MILORD.51.3029.3052;bounded_by_ta=TRUE;common_boundary=RIGHT;end=3052;ies_id=IESPGM.PTET51.1.51.3000;ies_left_dist=-2;ies_min_dist=0;ies_right_dist=0;junction_seq=ttacttagttcagtaTAcaattaattgataat;read_names=HWI-D00104:165:C29AHACXX:8:1205:14601:27058;sequence=TAATTGAGTGGATTTCTTTCAATT;start=3029;subtype=PARTIAL_INTERNAL;support_ref=2;support_variant=1;type=ALTERNATIVE;
scaffold51_51_with_IES	MILORD	internal_eliminated_sequence	10369	10453	.	.	.	ID=MILORD.51.10369.10453;Name=MILORD.51.10369.10453;bounded_by_ta=TRUE;common_boundary=Both;end=10453;ies_id=IESPGM.PTET51.1.51.10316;ies_left_dist=0;ies_min_dist=0;ies_right_dist=0;junction_seq=cgatttttttttaggTAtcataataattgcag;read_names=HWI-D00104:165:C29AHACXX:8:1303:5312:81603,HWI-D00104:165:C29AHACXX:8:2204:5346:100492,HWI-D00104:165:C29AHACXX:8:1103:3019:7864,HWI-D00104:165:C29AHACXX:8:1302:3519:10536,HWI-D00104:165:C29AHACXX:8:2302:10169:20999,HWI-D00104:165:C29AHACXX:8:1206:17665:61660,HWI-D00104:165:C29AHACXX:8:2306:13677:9742;sequence=TATTGATGGTAAACAGTCATAAAAATATTTTTTTCTTCAACACATTGAAACTGAAACATATTTACAGTTTAAAATTCTCCTTCAA;start=10369;subtype=IES;support_ref=88;support_variant=7;type=IES;
scaffold51_51_with_IES	MILORD	internal_eliminated_sequence	18146	18270	.	.	.	ID=MILORD.51.18146.18270;Name=MILORD.51.18146.18270;bounded_by_ta=TRUE;common_boundary=Both;end=18270;ies_id=IESPGM.PTET51.1.51.18008;ies_left_dist=0;ies_min_dist=0;ies_right_dist=0;junction_seq=actgcaatctaaaggTAtgtctaataataaag;read_names=HWI-D00104:165:C29AHACXX:8:2108:13165:82144,HWI-D00104:165:C29AHACXX:8:2301:6449:64055,HWI-D00104:165:C29AHACXX:8:2204:20307:65154,HWI-D00104:165:C29AHACXX:8:2305:14984:4750,HWI-D00104:165:C29AHACXX:8:2301:8070:92740,HWI-D00104:165:C29AHACXX:8:2201:6853:63488,HWI-D00104:165:C29AHACXX:8:2202:5351:32562,HWI-D00104:165:C29AHACXX:8:1102:6115:84058,HWI-D00104:165:C29AHACXX:8:1202:18093:27253,HWI-D00104:165:C29AHACXX:8:2201:8620:57048,HWI-D00104:165:C29AHACXX:8:2102:18316:27792,HWI-D00104:165:C29AHACXX:8:1306:11651:58495,HWI-D00104:165:C29AHACXX:8:2104:3956:81788,HWI-D00104:165:C29AHACXX:8:2204:8993:87151,HWI-D00104:165:C29AHACXX:8:1204:18508:11942,HWI-D00104:165:C29AHACXX:8:2201:12860:39803;sequence=TAAAACAGGTTATGATAACTTTTATTTATTTTCTATTTCCAACCATTAAATTCATAAAATACTAATTTTTAAAGGTTAAATAGAAAAAAATAAAATAACTAGGGAATTAGTTTGCCTTCTGACTG;start=18146;subtype=IES;support_ref=8;support_variant=16;type=IES;
scaffold51_51_with_IES	MILORD	internal_eliminated_sequence	25675	25704	.	.	.	ID=MILORD.51.25675.25704;Name=MILORD.51.25675.25704;bounded_by_ta=TRUE;common_boundary=None;end=25704;ies_id=IESPGM.PTET51.1.51.25926;ies_left_dist=514;ies_min_dist=513;ies_right_dist=513;junction_seq=ctgttaaatacatgtTAactttcccaggttca;read_names=HWI-D00104:165:C29AHACXX:8:2201:13506:66703,HWI-D00104:165:C29AHACXX:8:2305:12707:55188;sequence=TACAGCCATTAACAATAATAAATTTATCTG;start=25675;subtype=MAC;support_ref=156;support_variant=2;type=CRYPTIC;
scaffold51_51_with_IES	MILORD	internal_eliminated_sequence	26189	26217	.	.	.	ID=MILORD.51.26189.26217;Name=MILORD.51.26189.26217;bounded_by_ta=TRUE;common_boundary=Both;end=26217;ies_id=IESPGM.PTET51.1.51.25926;ies_left_dist=0;ies_min_dist=0;ies_right_dist=0;junction_seq=aaaatctttaggaagTAccttctaatgcagat;read_names=HWI-D00104:165:C29AHACXX:8:1202:1456:34357,HWI-D00104:165:C29AHACXX:8:2204:14722:13516,HWI-D00104:165:C29AHACXX:8:2207:1307:86658,HWI-D00104:165:C29AHACXX:8:1304:11620:3108,HWI-D00104:165:C29AHACXX:8:1108:3710:7971,HWI-D00104:165:C29AHACXX:8:2203:14264:16298,HWI-D00104:165:C29AHACXX:8:1202:6302:39850,HWI-D00104:165:C29AHACXX:8:1205:11575:69442,HWI-D00104:165:C29AHACXX:8:1104:4404:91463,HWI-D00104:165:C29AHACXX:8:2205:17988:23907,HWI-D00104:165:C29AHACXX:8:2304:10181:76275,HWI-D00104:165:C29AHACXX:8:2101:13566:13075,HWI-D00104:165:C29AHACXX:8:1305:7980:65196,HWI-D00104:165:C29AHACXX:8:2108:15113:40733,HWI-D00104:165:C29AHACXX:8:2304:19031:96365,HWI-D00104:165:C29AHACXX:8:1204:6990:90055,HWI-D00104:165:C29AHACXX:8:2105:6648:81037,HWI-D00104:165:C29AHACXX:8:1203:8834:10529,HWI-D00104:165:C29AHACXX:8:2304:3560:89039,HWI-D00104:165:C29AHACXX:8:2205:9799:50913,HWI-D00104:165:C29AHACXX:8:1104:4526:22265,HWI-D00104:165:C29AHACXX:8:2103:8667:40223,HWI-D00104:165:C29AHACXX:8:1305:7329:92153,HWI-D00104:165:C29AHACXX:8:1104:13411:15686,HWI-D00104:165:C29AHACXX:8:1203:18890:62869,HWI-D00104:165:C29AHACXX:8:1305:6561:9616,HWI-D00104:165:C29AHACXX:8:1102:15359:9237,HWI-D00104:165:C29AHACXX:8:2306:2267:26740,HWI-D00104:165:C29AHACXX:8:2303:18287:86955,HWI-D00104:165:C29AHACXX:8:1106:13974:64330,HWI-D00104:165:C29AHACXX:8:1304:18535:82891,HWI-D00104:165:C29AHACXX:8:2101:4434:99606,HWI-D00104:165:C29AHACXX:8:1105:10082:55734,HWI-D00104:165:C29AHACXX:8:1101:1912:69444,HWI-D00104:165:C29AHACXX:8:1105:7781:5051,HWI-D00104:165:C29AHACXX:8:1203:17016:81970,HWI-D00104:165:C29AHACXX:8:2308:8191:6866,HWI-D00104:165:C29AHACXX:8:1107:17819:86086,HWI-D00104:165:C29AHACXX:8:2305:14662:96386;sequence=TATGGTGAAATTCAATATCATCATTTCCA;start=26189;subtype=IES;support_ref=0;support_variant=39;type=IES;
scaffold51_51_with_IES	MILORD	internal_eliminated_sequence	27149	27204	.	.	.	ID=MILORD.51.27149.27204;Name=MILORD.51.27149.27204;bounded_by_ta=TRUE;common_boundary=Both;end=27204;ies_id=IESPGM.PTET51.1.51.26857;ies_left_dist=0;ies_min_dist=0;ies_right_dist=0;junction_seq=gtaagccttaagaggTAtaaaattaaatgaaa;read_names=HWI-D00104:165:C29AHACXX:8:1206:15783:15274,HWI-D00104:165:C29AHACXX:8:1307:13480:62768,HWI-D00104:165:C29AHACXX:8:1101:4927:77017,HWI-D00104:165:C29AHACXX:8:2303:19277:69400,HWI-D00104:165:C29AHACXX:8:2305:9575:48964,HWI-D00104:165:C29AHACXX:8:2308:3064:3320,HWI-D00104:165:C29AHACXX:8:1103:19159:67561,HWI-D00104:165:C29AHACXX:8:2206:4804:64105,HWI-D00104:165:C29AHACXX:8:1102:4203:44652,HWI-D00104:165:C29AHACXX:8:1206:7595:27598,HWI-D00104:165:C29AHACXX:8:1102:19266:35473,HWI-D00104:165:C29AHACXX:8:2303:19155:79484,HWI-D00104:165:C29AHACXX:8:1206:11763:55861,HWI-D00104:165:C29AHACXX:8:1106:5285:17535,HWI-D00104:165:C29AHACXX:8:2304:1790:35628,HWI-D00104:165:C29AHACXX:8:1104:5475:73209,HWI-D00104:165:C29AHACXX:8:1108:20630:38385,HWI-D00104:165:C29AHACXX:8:1102:18152:28622,HWI-D00104:165:C29AHACXX:8:2209:18601:56551,HWI-D00104:165:C29AHACXX:8:1203:16055:60876,HWI-D00104:165:C29AHACXX:8:2303:12502:34629,HWI-D00104:165:C29AHACXX:8:1203:21037:78431,HWI-D00104:165:C29AHACXX:8:2207:1265:82158,HWI-D00104:165:C29AHACXX:8:1204:19625:7314,HWI-D00104:165:C29AHACXX:8:2209:7766:85587,HWI-D00104:165:C29AHACXX:8:2303:4628:61305,HWI-D00104:165:C29AHACXX:8:2108:18825:89699,HWI-D00104:165:C29AHACXX:8:1206:17916:85863,HWI-D00104:165:C29AHACXX:8:2305:7452:85243,HWI-D00104:165:C29AHACXX:8:1206:4460:13094,HWI-D00104:165:C29AHACXX:8:1105:15294:8231,HWI-D00104:165:C29AHACXX:8:2202:5599:97828,HWI-D00104:165:C29AHACXX:8:1205:6527:22036,HWI-D00104:165:C29AHACXX:8:2303:4533:50682,HWI-D00104:165:C29AHACXX:8:1204:10716:96898,HWI-D00104:165:C29AHACXX:8:1103:9479:12126,HWI-D00104:165:C29AHACXX:8:2206:18032:46514,HWI-D00104:165:C29AHACXX:8:1201:3595:31258,HWI-D00104:165:C29AHACXX:8:2206:5179:24747,HWI-D00104:165:C29AHACXX:8:2202:4376:97601,HWI-D00104:165:C29AHACXX:8:1304:13878:35648;sequence=TATTGATTGATTTAATTTCTATTTGAGAAATTTATAGAAGTATTTTAAAGTCACAA;start=27149;subtype=IES;support_ref=6;support_variant=41;type=IES;
scaffold51_51_with_IES	MILORD	internal_eliminated_sequence	28023	28068	.	.	.	ID=MILORD.51.28023.28068;Name=MILORD.51.28023.28068;bounded_by_ta=TRUE;common_boundary=Both;end=28068;ies_id=IESPGM.PTET51.1.51.27675;ies_left_dist=0;ies_min_dist=0;ies_right_dist=0;junction_seq=atcttcctcttgtaaTAtattaaaatgctaaa;read_names=HWI-D00104:165:C29AHACXX:8:1202:15872:49356,HWI-D00104:165:C29AHACXX:8:2303:5098:98676,HWI-D00104:165:C29AHACXX:8:2305:7384:72849,HWI-D00104:165:C29AHACXX:8:1203:11887:17773,HWI-D00104:165:C29AHACXX:8:1302:14393:56614,HWI-D00104:165:C29AHACXX:8:2304:6214:21827,HWI-D00104:165:C29AHACXX:8:1105:17073:90506,HWI-D00104:165:C29AHACXX:8:2102:9774:2798,HWI-D00104:165:C29AHACXX:8:2108:15290:16130,HWI-D00104:165:C29AHACXX:8:1106:1540:97990,HWI-D00104:165:C29AHACXX:8:2203:19471:56040,HWI-D00104:165:C29AHACXX:8:1203:1109:96226,HWI-D00104:165:C29AHACXX:8:1204:2475:68903,HWI-D00104:165:C29AHACXX:8:2108:19552:97431,HWI-D00104:165:C29AHACXX:8:1108:15572:82224,HWI-D00104:165:C29AHACXX:8:2205:7967:46671,HWI-D00104:165:C29AHACXX:8:2202:12114:40238,HWI-D00104:165:C29AHACXX:8:1202:4080:73592,HWI-D00104:165:C29AHACXX:8:2101:14765:87956,HWI-D00104:165:C29AHACXX:8:2207:8564:61117,HWI-D00104:165:C29AHACXX:8:1102:8875:68232,HWI-D00104:165:C29AHACXX:8:1304:15628:76193,HWI-D00104:165:C29AHACXX:8:1107:10903:53795,HWI-D00104:165:C29AHACXX:8:2304:13937:22452,HWI-D00104:165:C29AHACXX:8:2207:14517:29097,HWI-D00104:165:C29AHACXX:8:2205:12776:5326,HWI-D00104:165:C29AHACXX:8:2302:7444:71464,HWI-D00104:165:C29AHACXX:8:2306:8862:33075,HWI-D00104:165:C29AHACXX:8:1306:11501:28137,HWI-D00104:165:C29AHACXX:8:2104:4660:4061,HWI-D00104:165:C29AHACXX:8:2201:13671:41749,HWI-D00104:165:C29AHACXX:8:2105:6314:84269,HWI-D00104:165:C29AHACXX:8:1304:14155:47605,HWI-D00104:165:C29AHACXX:8:2203:19413:17977,HWI-D00104:165:C29AHACXX:8:1105:19427:87978,HWI-D00104:165:C29AHACXX:8:1302:9022:72479,HWI-D00104:165:C29AHACXX:8:2201:6238:81451,HWI-D00104:165:C29AHACXX:8:2204:18412:74105,HWI-D00104:165:C29AHACXX:8:1102:3028:39569,HWI-D00104:165:C29AHACXX:8:2205:17032:48041,HWI-D00104:165:C29AHACXX:8:1305:18194:30697,HWI-D00104:165:C29AHACXX:8:2104:11314:24305,HWI-D00104:165:C29AHACXX:8:2206:16215:12828,HWI-D00104:165:C29AHACXX:8:2305:16446:84497,HWI-D00104:165:C29AHACXX:8:2308:17582:9694,HWI-D00104:165:C29AHACXX:8:1104:3072:60863,HWI-D00104:165:C29AHACXX:8:2305:18205:22606;sequence=TACAGTATATTTAGTCATAATAAACTTTAAAATATTTAAACAACTG;start=28023;subtype=IES;support_ref=6;support_variant=47;type=IES;
scaffold51_51_with_IES	MILORD	internal_eliminated_sequence	31452	31554	.	.	.	ID=MILORD.51.31452.31554;Name=MILORD.51.31452.31554;bounded_by_ta=TRUE;common_boundary=Both;end=31554;ies_id=IESPGM.PTET51.1.51.31058;ies_left_dist=0;ies_min_dist=0;ies_right_dist=0;junction_seq=attttttataattaaTAacactactaatcaat;read_names=HWI-D00104:165:C29AHACXX:8:1306:18151:71575,HWI-D00104:165:C29AHACXX:8:2203:5774:43880,HWI-D00104:165:C29AHACXX:8:2209:3535:18782,HWI-D00104:165:C29AHACXX:8:2302:14035:27577,HWI-D00104:165:C29AHACXX:8:1303:19848:70427,HWI-D00104:165:C29AHACXX:8:1102:8518:30014,HWI-D00104:165:C29AHACXX:8:1201:8831:42224,HWI-D00104:165:C29AHACXX:8:1103:20412:90521,HWI-D00104:165:C29AHACXX:8:1206:16778:6072,HWI-D00104:165:C29AHACXX:8:2301:2054:95588,HWI-D00104:165:C29AHACXX:8:2101:18275:46156,HWI-D00104:165:C29AHACXX:8:1303:13445:17320,HWI-D00104:165:C29AHACXX:8:1307:16444:38633,HWI-D00104:165:C29AHACXX:8:2301:14536:97636,HWI-D00104:165:C29AHACXX:8:2202:18182:28675,HWI-D00104:165:C29AHACXX:8:2204:19230:36623,HWI-D00104:165:C29AHACXX:8:2304:18173:10637,HWI-D00104:165:C29AHACXX:8:2207:8677:41891,HWI-D00104:165:C29AHACXX:8:2202:10960:34332,HWI-D00104:165:C29AHACXX:8:1108:8686:76074,HWI-D00104:165:C29AHACXX:8:2308:5021:100520,HWI-D00104:165:C29AHACXX:8:1104:7070:5184,HWI-D00104:165:C29AHACXX:8:2207:8339:63138,HWI-D00104:165:C29AHACXX:8:1301:10462:76329,HWI-D00104:165:C29AHACXX:8:1206:4727:66482,HWI-D00104:165:C29AHACXX:8:1105:15288:84275,HWI-D00104:165:C29AHACXX:8:1301:8354:86617,HWI-D00104:165:C29AHACXX:8:1102:4633:84133,HWI-D00104:165:C29AHACXX:8:1104:9672:20332,HWI-D00104:165:C29AHACXX:8:1107:10311:52643,HWI-D00104:165:C29AHACXX:8:1103:9103:24674,HWI-D00104:165:C29AHACXX:8:2303:19581:26844,HWI-D00104:165:C29AHACXX:8:1301:2431:24649,HWI-D00104:165:C29AHACXX:8:1202:6734:87307,HWI-D00104:165:C29AHACXX:8:2202:15409:96724,HWI-D00104:165:C29AHACXX:8:1204:15264:48821,HWI-D00104:165:C29AHACXX:8:1102:6233:6080,HWI-D00104:165:C29AHACXX:8:1107:6585:60303,HWI-D00104:165:C29AHACXX:8:1304:6609:4841,HWI-D00104:165:C29AHACXX:8:1205:5338:29573,HWI-D00104:165:C29AHACXX:8:2301:16776:19177,HWI-D00104:165:C29AHACXX:8:2203:7901:20483,HWI-D00104:165:C29AHACXX:8:1302:7587:11809,HWI-D00104:165:C29AHACXX:8:1101:6320:18111,HWI-D00104:165:C29AHACXX:8:1305:2176:4339;sequence=TACAGGGGAATGAAAAACATTTTATTATTTCTAAGGCTATTAATTAACTAGAATTTTAAAACGCATATTAAATTCAATTATATGAATCTCTTCGAAATAGCTG;start=31452;subtype=IES;support_ref=4;support_variant=45;type=IES;
scaffold51_51_with_IES	MILORD	internal_eliminated_sequence	33290	33365	.	.	.	ID=MILORD.51.33290.33365;Name=MILORD.51.33290.33365;bounded_by_ta=TRUE;common_boundary=Both;end=33365;ies_id=IESPGM.PTET51.1.51.32793;ies_left_dist=0;ies_min_dist=0;ies_right_dist=0;junction_seq=ctaaaataggtttggTAtctggttgaataggg;read_names=HWI-D00104:165:C29AHACXX:8:1203:4353:2190,HWI-D00104:165:C29AHACXX:8:2206:6441:73830,HWI-D00104:165:C29AHACXX:8:2101:18191:28450,HWI-D00104:165:C29AHACXX:8:2101:10085:48407,HWI-D00104:165:C29AHACXX:8:2205:4620:19436,HWI-D00104:165:C29AHACXX:8:1107:11743:52078,HWI-D00104:165:C29AHACXX:8:1303:7526:52223,HWI-D00104:165:C29AHACXX:8:1104:8488:81784,HWI-D00104:165:C29AHACXX:8:1201:4504:37465,HWI-D00104:165:C29AHACXX:8:2304:16680:71011,HWI-D00104:165:C29AHACXX:8:1108:7960:20748,HWI-D00104:165:C29AHACXX:8:1203:11600:74930,HWI-D00104:165:C29AHACXX:8:1301:16900:77954,HWI-D00104:165:C29AHACXX:8:1104:4294:50881,HWI-D00104:165:C29AHACXX:8:1309:5010:74946,HWI-D00104:165:C29AHACXX:8:1204:11346:88007,HWI-D00104:165:C29AHACXX:8:1307:1511:43476;sequence=TATTGTTGATAGTTGTTTTCTAACTTAATTTTCTTAAAATCAAATTTATTCATTTGATGTGTAAAACCATTAACAA;start=33290;subtype=IES;support_ref=0;support_variant=17;type=IES;
scaffold51_51_with_IES	MILORD	internal_eliminated_sequence	34911	34959	.	.	.	ID=MILORD.51.34911.34959;Name=MILORD.51.34911.34959;bounded_by_ta=TRUE;common_boundary=Both;end=34959;ies_id=IESPGM.PTET51.1.51.34338;ies_left_dist=0;ies_min_dist=0;ies_right_dist=0;junction_seq=ttacataatcagtagTAaaaccaactgaaaaa;read_names=HWI-D00104:165:C29AHACXX:8:2301:7199:64216,HWI-D00104:165:C29AHACXX:8:2305:10963:30958,HWI-D00104:165:C29AHACXX:8:1102:18431:26677,HWI-D00104:165:C29AHACXX:8:1301:4924:30748,HWI-D00104:165:C29AHACXX:8:1205:4841:95686,HWI-D00104:165:C29AHACXX:8:1204:1481:26179,HWI-D00104:165:C29AHACXX:8:2304:18637:38577,HWI-D00104:165:C29AHACXX:8:1108:9148:78254,HWI-D00104:165:C29AHACXX:8:1107:4623:62306,HWI-D00104:165:C29AHACXX:8:1303:12724:68002,HWI-D00104:165:C29AHACXX:8:2104:8193:27057,HWI-D00104:165:C29AHACXX:8:1303:10792:8757,HWI-D00104:165:C29AHACXX:8:1104:9283:59809,HWI-D00104:165:C29AHACXX:8:1108:12041:81129,HWI-D00104:165:C29AHACXX:8:2207:10772:38517,HWI-D00104:165:C29AHACXX:8:1307:4188:80336,HWI-D00104:165:C29AHACXX:8:1102:19261:91045,HWI-D00104:165:C29AHACXX:8:1202:1134:94385,HWI-D00104:165:C29AHACXX:8:2209:6455:34377,HWI-D00104:165:C29AHACXX:8:1203:1446:62143,HWI-D00104:165:C29AHACXX:8:2102:13481:20751,HWI-D00104:165:C29AHACXX:8:1106:13431:56119,HWI-D00104:165:C29AHACXX:8:2301:6134:39639,HWI-D00104:165:C29AHACXX:8:1201:5909:76232;sequence=TATACTTAATTAATAATACTAAATAAACTACTTCACTTTGCATTAAGTA;start=34911;subtype=IES;support_ref=2;support_variant=24;type=IES;
scaffold51_51_with_IES	MILORD	internal_eliminated_sequence	35003	35077	.	.	.	ID=MILORD.51.35003.35077;Name=MILORD.51.35003.35077;bounded_by_ta=TRUE;common_boundary=Both;end=35077;ies_id=IESPGM.PTET51.1.51.34381;ies_left_dist=0;ies_min_dist=0;ies_right_dist=0;junction_seq=gcctaacaattacgaTAattttcaaagagata;read_names=HWI-D00104:165:C29AHACXX:8:2302:5271:41377,HWI-D00104:165:C29AHACXX:8:1102:10704:74129,HWI-D00104:165:C29AHACXX:8:1304:12603:31658,HWI-D00104:165:C29AHACXX:8:2102:13673:47759,HWI-D00104:165:C29AHACXX:8:2104:13838:99575,HWI-D00104:165:C29AHACXX:8:2102:16859:60359,HWI-D00104:165:C29AHACXX:8:2203:2337:62233,HWI-D00104:165:C29AHACXX:8:2204:17223:66407,HWI-D00104:165:C29AHACXX:8:1107:19257:64381,HWI-D00104:165:C29AHACXX:8:2203:16680:48990,HWI-D00104:165:C29AHACXX:8:2207:7370:100591;sequence=TATCATTGAATCAGATTTCAATTTGTTTCTATCTATTAAATCTATCGAAATTATGGAAATATAAAACTTCATCAG;start=35003;subtype=IES;support_ref=14;support_variant=11;type=IES;
scaffold51_51_with_IES	MILORD	internal_eliminated_sequence	35599	35645	.	.	.	ID=MILORD.51.35599.35645;Name=MILORD.51.35599.35645;bounded_by_ta=TRUE;common_boundary=Both;end=35645;ies_id=IESPGM.PTET51.1.51.34902;ies_left_dist=0;ies_min_dist=0;ies_right_dist=0;junction_seq=atggaatttggatgtTAtcaaaaccactcata;read_names=HWI-D00104:165:C29AHACXX:8:1104:14441:95691,HWI-D00104:165:C29AHACXX:8:1102:8131:85877,HWI-D00104:165:C29AHACXX:8:1203:15797:28255,HWI-D00104:165:C29AHACXX:8:1302:18833:8616,HWI-D00104:165:C29AHACXX:8:1206:1202:92338,HWI-D00104:165:C29AHACXX:8:2305:2375:86512,HWI-D00104:165:C29AHACXX:8:1202:13142:89656,HWI-D00104:165:C29AHACXX:8:1101:9726:27318,HWI-D00104:165:C29AHACXX:8:2205:14622:5019,HWI-D00104:165:C29AHACXX:8:1201:7251:87052,HWI-D00104:165:C29AHACXX:8:1102:6212:70555,HWI-D00104:165:C29AHACXX:8:1103:2524:50149,HWI-D00104:165:C29AHACXX:8:1306:15434:98915,HWI-D00104:165:C29AHACXX:8:2303:11188:93411,HWI-D00104:165:C29AHACXX:8:2308:9462:36053,HWI-D00104:165:C29AHACXX:8:1107:6663:21577,HWI-D00104:165:C29AHACXX:8:2302:5973:2730,HWI-D00104:165:C29AHACXX:8:2201:7258:84843,HWI-D00104:165:C29AHACXX:8:1201:8339:73271,HWI-D00104:165:C29AHACXX:8:1101:12400:68211,HWI-D00104:165:C29AHACXX:8:1303:11295:89628,HWI-D00104:165:C29AHACXX:8:2301:3552:40039,HWI-D00104:165:C29AHACXX:8:1104:17830:6927,HWI-D00104:165:C29AHACXX:8:2104:17609:48706,HWI-D00104:165:C29AHACXX:8:1206:2928:90977,HWI-D00104:165:C29AHACXX:8:1107:4169:24552,HWI-D00104:165:C29AHACXX:8:1106:2413:7708,HWI-D00104:165:C29AHACXX:8:2304:19035:82759,HWI-D00104:165:C29AHACXX:8:1205:9369:68187,HWI-D00104:165:C29AHACXX:8:2306:17388:31281,HWI-D00104:165:C29AHACXX:8:2202:15946:85541,HWI-D00104:165:C29AHACXX:8:2304:2100:78164;sequence=TACAGTAGAAATTCTGTTTGCCCATTTTATTTACACTCTCTTAACTG;start=35599;subtype=IES;support_ref=6;support_variant=32;type=IES;
scaffold51_51_with_IES	MILORD	internal_eliminated_sequence	40587	40616	.	.	.	ID=MILORD.51.40587.40616;Name=MILORD.51.40587.40616;bounded_by_ta=TRUE;common_boundary=Both;end=40616;ies_id=IESPGM.PTET51.1.51.39843;ies_left_dist=0;ies_min_dist=0;ies_right_dist=0;junction_seq=tatttttataatttgTAttgcatcataatcat;read_names=HWI-D00104:165:C29AHACXX:8:1205:13976:48992,HWI-D00104:165:C29AHACXX:8:1303:4947:77160,HWI-D00104:165:C29AHACXX:8:2101:14380:22744,HWI-D00104:165:C29AHACXX:8:2108:18272:25030,HWI-D00104:165:C29AHACXX:8:1203:3077:49738,HWI-D00104:165:C29AHACXX:8:1104:5982:90952,HWI-D00104:165:C29AHACXX:8:2307:16386:25444,HWI-D00104:165:C29AHACXX:8:2104:5265:24186,HWI-D00104:165:C29AHACXX:8:2104:16368:42043,HWI-D00104:165:C29AHACXX:8:2205:18181:12654,HWI-D00104:165:C29AHACXX:8:1203:6648:33955,HWI-D00104:165:C29AHACXX:8:1201:6508:82491,HWI-D00104:165:C29AHACXX:8:1304:5635:89743,HWI-D00104:165:C29AHACXX:8:2108:15909:29972,HWI-D00104:165:C29AHACXX:8:1101:8191:66921,HWI-D00104:165:C29AHACXX:8:2101:9162:38835,HWI-D00104:165:C29AHACXX:8:2206:13703:55642,HWI-D00104:165:C29AHACXX:8:1304:15639:77871,HWI-D00104:165:C29AHACXX:8:2209:7632:36476,HWI-D00104:165:C29AHACXX:8:1102:4506:13085,HWI-D00104:165:C29AHACXX:8:1309:11240:73307,HWI-D00104:165:C29AHACXX:8:1201:10347:84099,HWI-D00104:165:C29AHACXX:8:2204:5507:62405;sequence=TATAATAAGATGAAATCTATTTATTTACTA;start=40587;subtype=IES;support_ref=15;support_variant=23;type=IES;
scaffold51_51_with_IES	MILORD	internal_eliminated_sequence	43874	43950	.	.	.	ID=MILORD.51.43874.43950;Name=MILORD.51.43874.43950;bounded_by_ta=TRUE;common_boundary=Both;end=43950;ies_id=IESPGM.PTET51.1.51.43100;ies_left_dist=0;ies_min_dist=0;ies_right_dist=0;junction_seq=attttaaattatagaTAaaatacatgagatgg;read_names=HWI-D00104:165:C29AHACXX:8:1307:2968:65679,HWI-D00104:165:C29AHACXX:8:2204:18988:58318,HWI-D00104:165:C29AHACXX:8:1108:3661:64712,HWI-D00104:165:C29AHACXX:8:2302:11469:85446,HWI-D00104:165:C29AHACXX:8:1203:14589:5302,HWI-D00104:165:C29AHACXX:8:2206:4193:71640,HWI-D00104:165:C29AHACXX:8:2304:8980:23070,HWI-D00104:165:C29AHACXX:8:2103:10654:41282,HWI-D00104:165:C29AHACXX:8:1102:19031:60438,HWI-D00104:165:C29AHACXX:8:2105:16815:90025,HWI-D00104:165:C29AHACXX:8:1301:11875:95907,HWI-D00104:165:C29AHACXX:8:2104:18881:29895,HWI-D00104:165:C29AHACXX:8:1103:14897:71153,HWI-D00104:165:C29AHACXX:8:2104:9401:99356,HWI-D00104:165:C29AHACXX:8:2102:10773:47744,HWI-D00104:165:C29AHACXX:8:2203:4124:16493,HWI-D00104:165:C29AHACXX:8:2207:5483:48010,HWI-D00104:165:C29AHACXX:8:1309:17336:63940,HWI-D00104:165:C29AHACXX:8:1204:16144:48854,HWI-D00104:165:C29AHACXX:8:2103:12819:56647,HWI-D00104:165:C29AHACXX:8:1104:13959:84941,HWI-D00104:165:C29AHACXX:8:2209:15365:20426,HWI-D00104:165:C29AHACXX:8:1303:15054:100157,HWI-D00104:165:C29AHACXX:8:2207:11203:29107,HWI-D00104:165:C29AHACXX:8:1204:11310:17238,HWI-D00104:165:C29AHACXX:8:1104:18705:39900,HWI-D00104:165:C29AHACXX:8:1305:12323:22584,HWI-D00104:165:C29AHACXX:8:2204:19284:60833;sequence=TATAGTCAATTAATTAAATGTCACTTTAAAAATACAATAAACATAAGTATTTTAAGGAAATTGATTTAGATTTACAG;start=43874;subtype=IES;support_ref=6;support_variant=28;type=IES;
scaffold51_51_with_IES	MILORD	internal_eliminated_sequence	47988	48031	.	.	.	ID=MILORD.51.47988.48031;Name=MILORD.51.47988.48031;bounded_by_ta=TRUE;common_boundary=Both;end=48031;ies_id=IESPGM.PTET51.1.51.47137;ies_left_dist=0;ies_min_dist=0;ies_right_dist=0;junction_seq=aattaatgtcaatttTAaataataggaggaca;read_names=HWI-D00104:165:C29AHACXX:8:1103:12232:90348,HWI-D00104:165:C29AHACXX:8:1107:11748:33811,HWI-D00104:165:C29AHACXX:8:2201:10382:96593,HWI-D00104:165:C29AHACXX:8:2207:2603:38549,HWI-D00104:165:C29AHACXX:8:2203:7106:4588,HWI-D00104:165:C29AHACXX:8:2205:18783:26278,HWI-D00104:165:C29AHACXX:8:2206:18197:79058,HWI-D00104:165:C29AHACXX:8:2202:2871:90413,HWI-D00104:165:C29AHACXX:8:1309:2888:69054,HWI-D00104:165:C29AHACXX:8:2104:9718:7182,HWI-D00104:165:C29AHACXX:8:1303:3153:30842,HWI-D00104:165:C29AHACXX:8:2302:19948:11318,HWI-D00104:165:C29AHACXX:8:1102:5991:7459,HWI-D00104:165:C29AHACXX:8:2201:15538:49272;sequence=TATAGTGATTATTCCTAATTCAGTTTTATTCTAAATATCAAGTG;start=47988;subtype=IES;support_ref=2;support_variant=14;type=IES;
scaffold51_51_with_IES	MILORD	internal_eliminated_sequence	48096	48122	.	.	.	ID=MILORD.51.48096.48122;Name=MILORD.51.48096.48122;bounded_by_ta=TRUE;common_boundary=Both;end=48122;ies_id=IESPGM.PTET51.1.51.47201;ies_left_dist=0;ies_min_dist=0;ies_right_dist=0;junction_seq=tttttgtaataaatgTAttatgtgacctaata;read_names=HWI-D00104:165:C29AHACXX:8:1104:5279:30292,HWI-D00104:165:C29AHACXX:8:1201:12798:31082,HWI-D00104:165:C29AHACXX:8:2105:18966:73945,HWI-D00104:165:C29AHACXX:8:1202:10796:33828,HWI-D00104:165:C29AHACXX:8:1203:7139:14428,HWI-D00104:165:C29AHACXX:8:1206:2533:88260,HWI-D00104:165:C29AHACXX:8:2101:13468:38547,HWI-D00104:165:C29AHACXX:8:1204:10073:68266,HWI-D00104:165:C29AHACXX:8:2202:13210:90358;sequence=TACGATCAAGAAATTCCTATCTCATTA;start=48096;subtype=IES;support_ref=0;support_variant=9;type=IES;
scaffold51_51_with_IES	MILORD	internal_eliminated_sequence	48991	49196	.	.	.	ID=MILORD.51.48991.49196;Name=MILORD.51.48991.49196;bounded_by_ta=TRUE;common_boundary=Both;end=49196;ies_id=IESPGM.PTET51.1.51.48069;ies_left_dist=0;ies_min_dist=0;ies_right_dist=0;junction_seq=gtatgggttcgtaatTAgaaggatattttgag;read_names=HWI-D00104:165:C29AHACXX:8:2301:15734:60376,HWI-D00104:165:C29AHACXX:8:2205:3607:18808,HWI-D00104:165:C29AHACXX:8:1108:3302:94045,HWI-D00104:165:C29AHACXX:8:2308:5229:66598,HWI-D00104:165:C29AHACXX:8:2101:16415:94071,HWI-D00104:165:C29AHACXX:8:1202:16892:65106,HWI-D00104:165:C29AHACXX:8:2105:6320:75357;sequence=TACAGCAATGTTACAGGCAATCTGATTATCTGTATCAAATTCGGAAACTAATTATCAAATGAAATTTAACTCGAGAATTTTAATTTATATTATCAATTATAATTAATTGTAATAACTAAATGTTCCTATTTCTGACTATATTAATAATTCTTGTATTAAATTTATAATAAATTTAAATATGATGTCAAAATAATCAATTTAGAATG;start=48991;subtype=IES;support_ref=4;support_variant=7;type=IES;
scaffold51_51_with_IES	MILORD	internal_eliminated_sequence	49304	49347	.	.	.	ID=MILORD.51.49304.49347;Name=MILORD.51.49304.49347;bounded_by_ta=TRUE;common_boundary=Both;end=49347;ies_id=IESPGM.PTET51.1.51.48176;ies_left_dist=0;ies_min_dist=0;ies_right_dist=0;junction_seq=atcctaaaatagtgaTAtattatcatcaagaa;read_names=HWI-D00104:165:C29AHACXX:8:1105:10161:18435,HWI-D00104:165:C29AHACXX:8:2305:19445:21183,HWI-D00104:165:C29AHACXX:8:1105:19393:31904,HWI-D00104:165:C29AHACXX:8:1201:19636:68445,HWI-D00104:165:C29AHACXX:8:2108:12830:43449,HWI-D00104:165:C29AHACXX:8:2108:8608:25280,HWI-D00104:165:C29AHACXX:8:1205:12345:24280,HWI-D00104:165:C29AHACXX:8:1106:20708:94332,HWI-D00104:165:C29AHACXX:8:1309:8165:92043,HWI-D00104:165:C29AHACXX:8:2103:16122:30164,HWI-D00104:165:C29AHACXX:8:2204:1971:94600,HWI-D00104:165:C29AHACXX:8:2207:8194:99072,HWI-D00104:165:C29AHACXX:8:1106:2037:20657,HWI-D00104:165:C29AHACXX:8:2105:10284:12714,HWI-D00104:165:C29AHACXX:8:1105:6478:82060,HWI-D00104:165:C29AHACXX:8:2108:6210:83999;sequence=TATGGTTAAATTATTGAGTAAAATTAAAATAGTCAGATTAGGTA;start=49304;subtype=IES;support_ref=8;support_variant=16;type=IES;
scaffold51_51_with_IES	MILORD	internal_eliminated_sequence	50355	50455	.	.	.	ID=MILORD.51.50355.50455;Name=MILORD.51.50355.50455;bounded_by_ta=TRUE;common_boundary=Both;end=50455;ies_id=IESPGM.PTET51.1.51.49183;ies_left_dist=0;ies_min_dist=0;ies_right_dist=0;junction_seq=gctctttgatactggTAacattgctatataaa;read_names=HWI-D00104:165:C29AHACXX:8:2204:4876:21426,HWI-D00104:165:C29AHACXX:8:1104:12330:69049,HWI-D00104:165:C29AHACXX:8:2202:2714:10847,HWI-D00104:165:C29AHACXX:8:1103:20922:9739,HWI-D00104:165:C29AHACXX:8:1202:20502:65238,HWI-D00104:165:C29AHACXX:8:1201:15447:8168,HWI-D00104:165:C29AHACXX:8:2302:15304:25426,HWI-D00104:165:C29AHACXX:8:1202:11690:19379,HWI-D00104:165:C29AHACXX:8:1104:12197:92167,HWI-D00104:165:C29AHACXX:8:2102:7619:82875,HWI-D00104:165:C29AHACXX:8:2306:5102:83583,HWI-D00104:165:C29AHACXX:8:2305:16767:98786,HWI-D00104:165:C29AHACXX:8:2105:11257:52779,HWI-D00104:165:C29AHACXX:8:1306:5826:82912,HWI-D00104:165:C29AHACXX:8:1302:12215:10822,HWI-D00104:165:C29AHACXX:8:1205:8222:95110,HWI-D00104:165:C29AHACXX:8:2206:18910:99560,HWI-D00104:165:C29AHACXX:8:1303:13760:29448,HWI-D00104:165:C29AHACXX:8:2204:19420:93278,HWI-D00104:165:C29AHACXX:8:2304:16367:37391,HWI-D00104:165:C29AHACXX:8:1206:16948:85558,HWI-D00104:165:C29AHACXX:8:2203:20683:7332,HWI-D00104:165:C29AHACXX:8:2303:11588:48576,HWI-D00104:165:C29AHACXX:8:2205:17785:74534,HWI-D00104:165:C29AHACXX:8:2203:11500:56341,HWI-D00104:165:C29AHACXX:8:2206:4994:32950,HWI-D00104:165:C29AHACXX:8:2201:13810:28057,HWI-D00104:165:C29AHACXX:8:2101:13639:5589,HWI-D00104:165:C29AHACXX:8:2304:14734:6117,HWI-D00104:165:C29AHACXX:8:2203:18229:36954,HWI-D00104:165:C29AHACXX:8:1204:4608:54161,HWI-D00104:165:C29AHACXX:8:1102:18073:82400,HWI-D00104:165:C29AHACXX:8:2204:2445:40471,HWI-D00104:165:C29AHACXX:8:2305:13772:64347,HWI-D00104:165:C29AHACXX:8:2108:15350:53056,HWI-D00104:165:C29AHACXX:8:1106:18967:89392,HWI-D00104:165:C29AHACXX:8:2302:10136:77208,HWI-D00104:165:C29AHACXX:8:2102:2345:6558,HWI-D00104:165:C29AHACXX:8:1107:10792:18109,HWI-D00104:165:C29AHACXX:8:2102:1200:84250,HWI-D00104:165:C29AHACXX:8:1105:3081:63412,HWI-D00104:165:C29AHACXX:8:1101:6452:5566,HWI-D00104:165:C29AHACXX:8:1302:15612:11758,HWI-D00104:165:C29AHACXX:8:2303:16680:97292,HWI-D00104:165:C29AHACXX:8:1303:16819:88841,HWI-D00104:165:C29AHACXX:8:1305:8275:32399,HWI-D00104:165:C29AHACXX:8:1104:16608:16437,HWI-D00104:165:C29AHACXX:8:2301:12620:24858,HWI-D00104:165:C29AHACXX:8:1202:2076:47775,HWI-D00104:165:C29AHACXX:8:2301:9856:69907,HWI-D00104:165:C29AHACXX:8:2306:15385:52277,HWI-D00104:165:C29AHACXX:8:2104:18797:92702;sequence=TATAGATTATAACAAATACTTTTAGGTATTGCAATAAGGATTTAATGCATATTTCTTTAGATTTCTAAATGATAAATATAAAACAAAAGGACTACTTGCTG;start=50355;subtype=IES;support_ref=16;support_variant=52;type=IES;
scaffold51_51_with_IES	MILORD	internal_eliminated_sequence	50381	50455	.	.	.	ID=MILORD.51.50381.50455;Name=MILORD.51.50381.50455;bounded_by_ta=TRUE;common_boundary=RIGHT;end=50455;ies_id=IESPGM.PTET51.1.51.49183;ies_left_dist=-26;ies_min_dist=0;ies_right_dist=0;junction_seq=acaaatacttttaggTAacattgctatata;read_names=HWI-D00104:165:C29AHACXX:8:1108:20430:90753;sequence=TATTGCAATAAGGATTTAATGCATATTTCTTTAGATTTCTAAATGATAAATATAAAACAAAAGGACTACTTGCTG;start=50381;subtype=PARTIAL_INTERNAL;support_ref=7;support_variant=1;type=ALTERNATIVE;
scaffold51_51_with_IES	MILORD	internal_eliminated_sequence	50692	50738	.	.	.	ID=MILORD.51.50692.50738;Name=MILORD.51.50692.50738;bounded_by_ta=TRUE;common_boundary=Both;end=50738;ies_id=IESPGM.PTET51.1.51.49419;ies_left_dist=0;ies_min_dist=0;ies_right_dist=0;junction_seq=tcaattatttcatttTAcctgatgaataaact;read_names=HWI-D00104:165:C29AHACXX:8:1105:20034:47072,HWI-D00104:165:C29AHACXX:8:2103:6259:82379,HWI-D00104:165:C29AHACXX:8:1304:18721:77310,HWI-D00104:165:C29AHACXX:8:2306:4553:73791,HWI-D00104:165:C29AHACXX:8:1204:11638:53744,HWI-D00104:165:C29AHACXX:8:1202:8543:80233,HWI-D00104:165:C29AHACXX:8:1108:18006:29099,HWI-D00104:165:C29AHACXX:8:1106:12409:74272,HWI-D00104:165:C29AHACXX:8:1304:11602:74450,HWI-D00104:165:C29AHACXX:8:1103:19569:96161,HWI-D00104:165:C29AHACXX:8:2202:1389:60571,HWI-D00104:165:C29AHACXX:8:2108:10536:24800,HWI-D00104:165:C29AHACXX:8:1105:6814:32845,HWI-D00104:165:C29AHACXX:8:1204:14515:39930,HWI-D00104:165:C29AHACXX:8:2206:17753:26239,HWI-D00104:165:C29AHACXX:8:1303:15585:32560,HWI-D00104:165:C29AHACXX:8:2201:1713:84900,HWI-D00104:165:C29AHACXX:8:2102:14621:70189,HWI-D00104:165:C29AHACXX:8:1108:11411:28868,HWI-D00104:165:C29AHACXX:8:2303:12110:32030,HWI-D00104:165:C29AHACXX:8:1105:8664:4411,HWI-D00104:165:C29AHACXX:8:2108:12958:4196,HWI-D00104:165:C29AHACXX:8:1301:19134:93622,HWI-D00104:165:C29AHACXX:8:1201:17772:90839,HWI-D00104:165:C29AHACXX:8:2302:7920:68831,HWI-D00104:165:C29AHACXX:8:2302:18836:13317,HWI-D00104:165:C29AHACXX:8:1204:5169:75921,HWI-D00104:165:C29AHACXX:8:2202:5350:25093,HWI-D00104:165:C29AHACXX:8:2108:16448:6933,HWI-D00104:165:C29AHACXX:8:2307:7950:38812,HWI-D00104:165:C29AHACXX:8:2203:9108:43543,HWI-D00104:165:C29AHACXX:8:2108:8936:76679,HWI-D00104:165:C29AHACXX:8:1205:16154:28395,HWI-D00104:165:C29AHACXX:8:2205:14681:52521,HWI-D00104:165:C29AHACXX:8:2103:6953:8394,HWI-D00104:165:C29AHACXX:8:1106:17770:17842,HWI-D00104:165:C29AHACXX:8:1202:3455:43946,HWI-D00104:165:C29AHACXX:8:2204:7105:52340,HWI-D00104:165:C29AHACXX:8:1205:20005:65158,HWI-D00104:165:C29AHACXX:8:2206:4755:17567,HWI-D00104:165:C29AHACXX:8:1303:8977:54387,HWI-D00104:165:C29AHACXX:8:2308:14317:53866,HWI-D00104:165:C29AHACXX:8:2205:2408:90212,HWI-D00104:165:C29AHACXX:8:1205:5969:67010,HWI-D00104:165:C29AHACXX:8:1108:1757:45915,HWI-D00104:165:C29AHACXX:8:1106:19634:79929;sequence=TATTGTTCATTCCTATTATTTTGAATCTAAATAGGATTGATTGACAA;start=50692;subtype=IES;support_ref=0;support_variant=46;type=IES;
scaffold51_51_with_IES	MILORD	internal_eliminated_sequence	52493	52573	.	.	.	ID=MILORD.51.52493.52573;Name=MILORD.51.52493.52573;bounded_by_ta=TRUE;common_boundary=Both;end=52573;ies_id=IESPGM.PTET51.1.51.51173;ies_left_dist=0;ies_min_dist=0;ies_right_dist=0;junction_seq=tattttgctattttcTAccatctatgattgat;read_names=HWI-D00104:165:C29AHACXX:8:1205:12005:45300,HWI-D00104:165:C29AHACXX:8:2206:17016:55953,HWI-D00104:165:C29AHACXX:8:2108:18835:20790,HWI-D00104:165:C29AHACXX:8:1105:19966:81593,HWI-D00104:165:C29AHACXX:8:2306:6211:78739,HWI-D00104:165:C29AHACXX:8:1202:15793:76603,HWI-D00104:165:C29AHACXX:8:1106:15531:61791,HWI-D00104:165:C29AHACXX:8:1305:19772:20262,HWI-D00104:165:C29AHACXX:8:1205:17723:61667,HWI-D00104:165:C29AHACXX:8:2301:5499:17387,HWI-D00104:165:C29AHACXX:8:2307:4669:20146,HWI-D00104:165:C29AHACXX:8:2202:12773:28671,HWI-D00104:165:C29AHACXX:8:2209:19791:19557,HWI-D00104:165:C29AHACXX:8:2303:7182:96956,HWI-D00104:165:C29AHACXX:8:2308:10436:60351,HWI-D00104:165:C29AHACXX:8:2101:5153:34507,HWI-D00104:165:C29AHACXX:8:1301:11709:77065,HWI-D00104:165:C29AHACXX:8:2306:1896:40870;sequence=TATACTCAATTCAGATTAGTTTCTTTTAATTGGCAAATCAATTTAAATTATTCTAATGAAATTCGTCTTTATGACCTTCTG;start=52493;subtype=IES;support_ref=2;support_variant=18;type=IES;
scaffold51_51_with_IES	MILORD	internal_eliminated_sequence	53441	53500	.	.	.	ID=MILORD.51.53441.53500;Name=MILORD.51.53441.53500;bounded_by_ta=TRUE;common_boundary=Both;end=53500;ies_id=IESPGM.PTET51.1.51.52040;ies_left_dist=0;ies_min_dist=0;ies_right_dist=0;junction_seq=ggagtggaatcatacTAaccatcagagctaag;read_names=HWI-D00104:165:C29AHACXX:8:1105:12501:66386,HWI-D00104:165:C29AHACXX:8:2207:11055:32243,HWI-D00104:165:C29AHACXX:8:1202:8238:9157,HWI-D00104:165:C29AHACXX:8:1105:13179:50699,HWI-D00104:165:C29AHACXX:8:1202:3014:60534,HWI-D00104:165:C29AHACXX:8:1205:1821:30586,HWI-D00104:165:C29AHACXX:8:2102:4674:16358,HWI-D00104:165:C29AHACXX:8:2206:15684:34371,HWI-D00104:165:C29AHACXX:8:2209:10308:51839,HWI-D00104:165:C29AHACXX:8:1206:5582:83213,HWI-D00104:165:C29AHACXX:8:1305:1594:75290,HWI-D00104:165:C29AHACXX:8:1108:8237:100383,HWI-D00104:165:C29AHACXX:8:2204:3890:97896,HWI-D00104:165:C29AHACXX:8:2205:10205:67317,HWI-D00104:165:C29AHACXX:8:1302:11994:11616,HWI-D00104:165:C29AHACXX:8:2307:4729:33257,HWI-D00104:165:C29AHACXX:8:2102:10496:91540,HWI-D00104:165:C29AHACXX:8:2303:11590:44357,HWI-D00104:165:C29AHACXX:8:1202:11400:66254,HWI-D00104:165:C29AHACXX:8:2307:5528:42197,HWI-D00104:165:C29AHACXX:8:1206:16496:31036,HWI-D00104:165:C29AHACXX:8:1104:5161:68550,HWI-D00104:165:C29AHACXX:8:2203:12525:86859,HWI-D00104:165:C29AHACXX:8:2206:19644:47284,HWI-D00104:165:C29AHACXX:8:1106:16033:74532,HWI-D00104:165:C29AHACXX:8:1306:9483:15200,HWI-D00104:165:C29AHACXX:8:1302:5235:21512,HWI-D00104:165:C29AHACXX:8:2104:12653:19371,HWI-D00104:165:C29AHACXX:8:1102:8199:51475,HWI-D00104:165:C29AHACXX:8:1306:13388:74627,HWI-D00104:165:C29AHACXX:8:2207:9364:63951,HWI-D00104:165:C29AHACXX:8:1101:4908:49470,HWI-D00104:165:C29AHACXX:8:2304:3088:91154,HWI-D00104:165:C29AHACXX:8:1108:7441:7395,HWI-D00104:165:C29AHACXX:8:1106:20626:96048,HWI-D00104:165:C29AHACXX:8:2207:14513:39355,HWI-D00104:165:C29AHACXX:8:1203:13820:86974,HWI-D00104:165:C29AHACXX:8:1204:14102:53116,HWI-D00104:165:C29AHACXX:8:2201:15036:29254,HWI-D00104:165:C29AHACXX:8:2105:4477:84166,HWI-D00104:165:C29AHACXX:8:1104:12196:4676,HWI-D00104:165:C29AHACXX:8:2302:19068:28881,HWI-D00104:165:C29AHACXX:8:1204:17845:82468,HWI-D00104:165:C29AHACXX:8:2305:18474:12984,HWI-D00104:165:C29AHACXX:8:1102:9567:86818;sequence=TACAGATGGATTAATTAAATTCAAGTGATGTATTCAAATATTATCTTAACTATCAGACTG;start=53441;subtype=IES;support_ref=2;support_variant=45;type=IES;
scaffold51_51_with_IES	MILORD	internal_eliminated_sequence	56837	56867	.	.	.	ID=MILORD.51.56837.56867;Name=MILORD.51.56837.56867;bounded_by_ta=TRUE;common_boundary=Both;end=56867;ies_id=IESPGM.PTET51.1.51.55376;ies_left_dist=0;ies_min_dist=0;ies_right_dist=0;junction_seq=tagttatccggtaagTAgttttagagattatg;read_names=HWI-D00104:165:C29AHACXX:8:1203:4166:98385,HWI-D00104:165:C29AHACXX:8:1303:12501:13016,HWI-D00104:165:C29AHACXX:8:2108:4410:10054,HWI-D00104:165:C29AHACXX:8:2204:1611:99989,HWI-D00104:165:C29AHACXX:8:1102:14225:81230,HWI-D00104:165:C29AHACXX:8:1103:16945:58939,HWI-D00104:165:C29AHACXX:8:1307:4804:71372,HWI-D00104:165:C29AHACXX:8:1303:18476:44858,HWI-D00104:165:C29AHACXX:8:2304:2991:77627,HWI-D00104:165:C29AHACXX:8:2201:18179:15542,HWI-D00104:165:C29AHACXX:8:2108:10930:25504,HWI-D00104:165:C29AHACXX:8:2307:12387:81457,HWI-D00104:165:C29AHACXX:8:2305:5786:25782,HWI-D00104:165:C29AHACXX:8:1205:19121:19455,HWI-D00104:165:C29AHACXX:8:2103:17400:9491,HWI-D00104:165:C29AHACXX:8:2304:17267:28833,HWI-D00104:165:C29AHACXX:8:2206:18730:12377,HWI-D00104:165:C29AHACXX:8:1305:9442:93385,HWI-D00104:165:C29AHACXX:8:1107:19605:59967,HWI-D00104:165:C29AHACXX:8:1307:3898:92931,HWI-D00104:165:C29AHACXX:8:2206:14737:93637,HWI-D00104:165:C29AHACXX:8:1303:4101:92312,HWI-D00104:165:C29AHACXX:8:2302:12378:7917,HWI-D00104:165:C29AHACXX:8:2304:8118:84803,HWI-D00104:165:C29AHACXX:8:1101:13971:71452,HWI-D00104:165:C29AHACXX:8:1106:4186:3594,HWI-D00104:165:C29AHACXX:8:2207:5412:31740,HWI-D00104:165:C29AHACXX:8:1106:15147:88497,HWI-D00104:165:C29AHACXX:8:1107:13624:35375,HWI-D00104:165:C29AHACXX:8:1105:3781:72365,HWI-D00104:165:C29AHACXX:8:1102:17668:16910,HWI-D00104:165:C29AHACXX:8:2206:13636:63441,HWI-D00104:165:C29AHACXX:8:2209:17218:5700;sequence=TATAGATAACAACAAAATTACTATCTCACTG;start=56837;subtype=IES;support_ref=4;support_variant=33;type=IES;
scaffold51_51_with_IES	MILORD	internal_eliminated_sequence	59150	59179	.	.	.	ID=MILORD.51.59150.59179;Name=MILORD.51.59150.59179;bounded_by_ta=TRUE;common_boundary=Both;end=59179;ies_id=IESPGM.PTET51.1.51.57658;ies_left_dist=0;ies_min_dist=0;ies_right_dist=0;junction_seq=tttgtattttgcaatTAcaacaatgactacag;read_names=HWI-D00104:165:C29AHACXX:8:2302:18588:52709,HWI-D00104:165:C29AHACXX:8:2303:9446:67627,HWI-D00104:165:C29AHACXX:8:2104:6362:21152,HWI-D00104:165:C29AHACXX:8:1101:9226:75441,HWI-D00104:165:C29AHACXX:8:1302:4762:77160,HWI-D00104:165:C29AHACXX:8:2203:5133:98096,HWI-D00104:165:C29AHACXX:8:1203:9295:38026,HWI-D00104:165:C29AHACXX:8:2203:18760:8820,HWI-D00104:165:C29AHACXX:8:1306:19131:54237,HWI-D00104:165:C29AHACXX:8:1309:19838:40313,HWI-D00104:165:C29AHACXX:8:1108:5901:38410,HWI-D00104:165:C29AHACXX:8:2101:18609:9317,HWI-D00104:165:C29AHACXX:8:1303:20112:32078,HWI-D00104:165:C29AHACXX:8:1107:18378:57866,HWI-D00104:165:C29AHACXX:8:1304:15700:76379,HWI-D00104:165:C29AHACXX:8:1301:1608:8578,HWI-D00104:165:C29AHACXX:8:2207:20847:4475,HWI-D00104:165:C29AHACXX:8:1103:18621:55215,HWI-D00104:165:C29AHACXX:8:1102:1326:34956,HWI-D00104:165:C29AHACXX:8:2203:13388:74553;sequence=TATAAATGGAATAATATTACATCTTGAGTG;start=59150;subtype=IES;support_ref=9;support_variant=20;type=IES;
scaffold51_51_with_IES	MILORD	internal_eliminated_sequence	59795	59822	.	.	.	ID=MILORD.51.59795.59822;Name=MILORD.51.59795.59822;bounded_by_ta=TRUE;common_boundary=Both;end=59822;ies_id=IESPGM.PTET51.1.51.58273;ies_left_dist=0;ies_min_dist=0;ies_right_dist=0;junction_seq=tggacagaattaaagTActagattgagttgta;read_names=HWI-D00104:165:C29AHACXX:8:2103:18231:79326,HWI-D00104:165:C29AHACXX:8:1201:10834:23477,HWI-D00104:165:C29AHACXX:8:2207:17073:30065,HWI-D00104:165:C29AHACXX:8:2205:2957:7214,HWI-D00104:165:C29AHACXX:8:1202:6300:49627,HWI-D00104:165:C29AHACXX:8:1108:19289:96527,HWI-D00104:165:C29AHACXX:8:2102:14181:51140,HWI-D00104:165:C29AHACXX:8:2202:20857:100934,HWI-D00104:165:C29AHACXX:8:2102:9856:34395,HWI-D00104:165:C29AHACXX:8:1307:16754:72152,HWI-D00104:165:C29AHACXX:8:2304:10069:18965,HWI-D00104:165:C29AHACXX:8:1305:18744:72701,HWI-D00104:165:C29AHACXX:8:2307:4339:46252,HWI-D00104:165:C29AHACXX:8:2307:9636:77738;sequence=TATAGGATATCAATTCTCATTAGAAGTA;start=59795;subtype=IES;support_ref=9;support_variant=14;type=IES;
scaffold51_51_with_IES	MILORD	internal_eliminated_sequence	62093	62186	.	.	.	ID=MILORD.51.62093.62186;Name=MILORD.51.62093.62186;bounded_by_ta=TRUE;common_boundary=Both;end=62186;ies_id=IESPGM.PTET51.1.51.60543;ies_left_dist=0;ies_min_dist=0;ies_right_dist=0;junction_seq=aacttaaagaaatgtTAtcacaaaaaactaaa;read_names=HWI-D00104:165:C29AHACXX:8:2102:9137:35186,HWI-D00104:165:C29AHACXX:8:2308:15593:45861,HWI-D00104:165:C29AHACXX:8:2305:20301:68749,HWI-D00104:165:C29AHACXX:8:2206:10077:92251,HWI-D00104:165:C29AHACXX:8:2206:13419:90093,HWI-D00104:165:C29AHACXX:8:2205:15638:63428,HWI-D00104:165:C29AHACXX:8:1103:5241:78872,HWI-D00104:165:C29AHACXX:8:1202:10564:18355,HWI-D00104:165:C29AHACXX:8:1106:16520:65483,HWI-D00104:165:C29AHACXX:8:2202:20871:6433,HWI-D00104:165:C29AHACXX:8:2101:10438:50981,HWI-D00104:165:C29AHACXX:8:2101:19383:100404,HWI-D00104:165:C29AHACXX:8:2203:6341:45953,HWI-D00104:165:C29AHACXX:8:2203:15366:87758,HWI-D00104:165:C29AHACXX:8:2207:9826:27059,HWI-D00104:165:C29AHACXX:8:1302:18650:6769,HWI-D00104:165:C29AHACXX:8:2304:4689:39846,HWI-D00104:165:C29AHACXX:8:1101:14423:68661,HWI-D00104:165:C29AHACXX:8:2301:5834:97587,HWI-D00104:165:C29AHACXX:8:1106:16676:82789;sequence=TACAGTCAATTTTTAAATAAGAAAAATGTATGATAATTTTGTGTTTAACTTCTAAGTTTGAATAGAAAATTCACAAATATTTATAAACAAAATG;start=62093;subtype=IES;support_ref=0;support_variant=20;type=IES;
scaffold51_51_with_IES	MILORD	internal_eliminated_sequence	68600	68643	.	.	.	ID=MILORD.51.68600.68643;Name=MILORD.51.68600.68643;bounded_by_ta=TRUE;common_boundary=None;end=68643;ies_id=IESPGM.PTET51.1.51.66954;ies_left_dist=-2;ies_min_dist=2;ies_right_dist=-2;junction_seq=gattatgaatatctaTAtaatctcaatctaac;read_names=HWI-D00104:165:C29AHACXX:8:1108:1922:28574,HWI-D00104:165:C29AHACXX:8:2203:18415:95115,HWI-D00104:165:C29AHACXX:8:2102:18064:90723,HWI-D00104:165:C29AHACXX:8:2206:2497:47718,HWI-D00104:165:C29AHACXX:8:2205:5313:48169,HWI-D00104:165:C29AHACXX:8:1202:13037:84942,HWI-D00104:165:C29AHACXX:8:2304:17206:91282,HWI-D00104:165:C29AHACXX:8:1202:16856:88406,HWI-D00104:165:C29AHACXX:8:2203:11440:33726,HWI-D00104:165:C29AHACXX:8:2101:14495:86899,HWI-D00104:165:C29AHACXX:8:1103:20402:59899;sequence=TATAATCCAAATAGAATATTTAGAGTTGAAAAAGTAAATAACTA;start=68600;subtype=OVERLAPPING;support_ref=10;support_variant=11;type=ALTERNATIVE;
scaffold51_51_with_IES	MILORD	internal_eliminated_sequence	69381	69501	.	.	.	ID=MILORD.51.69381.69501;Name=MILORD.51.69381.69501;bounded_by_ta=TRUE;common_boundary=Both;end=69501;ies_id=IESPGM.PTET51.1.51.67693;ies_left_dist=0;ies_min_dist=0;ies_right_dist=0;junction_seq=ggaattgtgttcaagTAccatatccaaatttt;read_names=HWI-D00104:165:C29AHACXX:8:1107:13199:7392,HWI-D00104:165:C29AHACXX:8:2303:7694:67299,HWI-D00104:165:C29AHACXX:8:2104:3206:99480,HWI-D00104:165:C29AHACXX:8:2304:4779:90084,HWI-D00104:165:C29AHACXX:8:2302:16596:32809,HWI-D00104:165:C29AHACXX:8:2301:3445:76168,HWI-D00104:165:C29AHACXX:8:1301:10997:48832,HWI-D00104:165:C29AHACXX:8:2202:18630:4406,HWI-D00104:165:C29AHACXX:8:1107:20736:81659,HWI-D00104:165:C29AHACXX:8:1205:6031:101139,HWI-D00104:165:C29AHACXX:8:2206:11740:87396,HWI-D00104:165:C29AHACXX:8:1107:13439:92481,HWI-D00104:165:C29AHACXX:8:1205:12384:34542,HWI-D00104:165:C29AHACXX:8:1205:5895:37250,HWI-D00104:165:C29AHACXX:8:2201:20692:61688,HWI-D00104:165:C29AHACXX:8:1304:6695:30547,HWI-D00104:165:C29AHACXX:8:1103:18071:41315,HWI-D00104:165:C29AHACXX:8:1303:7006:70446,HWI-D00104:165:C29AHACXX:8:1104:15171:72448,HWI-D00104:165:C29AHACXX:8:1206:8785:35524,HWI-D00104:165:C29AHACXX:8:1309:12738:19854,HWI-D00104:165:C29AHACXX:8:2102:18204:22382,HWI-D00104:165:C29AHACXX:8:2305:1646:19917;sequence=TATAATTCATGTCCAAAAAATTATGTTAGTGTATATATCTTAAACACATCTTCCCAATAAAAAATGTTTATATAGTTGAGACTATTGTTCCTATTTAAGAGATTCTTCTTCGCTAACACTA;start=69381;subtype=IES;support_ref=6;support_variant=23;type=IES;
scaffold51_51_with_IES	MILORD	internal_eliminated_sequence	75723	75836	.	.	.	ID=MILORD.51.75723.75836;Name=MILORD.51.75723.75836;bounded_by_ta=TRUE;common_boundary=Both;end=75836;ies_id=IESPGM.PTET51.1.51.73914;ies_left_dist=0;ies_min_dist=0;ies_right_dist=0;junction_seq=taatctggtcttgcgTAgcatgtaaagcatga;read_names=HWI-D00104:165:C29AHACXX:8:2103:3447:50675,HWI-D00104:165:C29AHACXX:8:1307:13778:50785,HWI-D00104:165:C29AHACXX:8:1204:18685:22870,HWI-D00104:165:C29AHACXX:8:1307:11777:45626,HWI-D00104:165:C29AHACXX:8:2101:14502:67144,HWI-D00104:165:C29AHACXX:8:1103:2860:17229;sequence=TACAGTTCAATTACTAATTTTATATTGAATAAAAATTTACATTTACTTTTTTATGTAATTATTTTTTTTGAATTCATCAAAATAAAAAAAATGAATCATTCCACTAATCAACTA;start=75723;subtype=IES;support_ref=2;support_variant=6;type=IES;
scaffold51_51_with_IES	MILORD	internal_eliminated_sequence	78958	78985	.	.	.	ID=MILORD.51.78958.78985;Name=MILORD.51.78958.78985;bounded_by_ta=TRUE;common_boundary=Both;end=78985;ies_id=IESPGM.PTET51.1.51.77035;ies_left_dist=0;ies_min_dist=0;ies_right_dist=0;junction_seq=agtatctcttgcatgTAaaccccattagtgaa;read_names=HWI-D00104:165:C29AHACXX:8:1309:11777:69116,HWI-D00104:165:C29AHACXX:8:1206:18476:94427,HWI-D00104:165:C29AHACXX:8:2209:14970:55164,HWI-D00104:165:C29AHACXX:8:1204:16235:13711,HWI-D00104:165:C29AHACXX:8:1107:2856:94010,HWI-D00104:165:C29AHACXX:8:2304:19440:41956,HWI-D00104:165:C29AHACXX:8:1203:9729:32196,HWI-D00104:165:C29AHACXX:8:2202:8773:25777,HWI-D00104:165:C29AHACXX:8:2305:9829:30766,HWI-D00104:165:C29AHACXX:8:2108:14420:3790,HWI-D00104:165:C29AHACXX:8:2204:17675:35683,HWI-D00104:165:C29AHACXX:8:2202:1101:70660,HWI-D00104:165:C29AHACXX:8:2101:20223:89103,HWI-D00104:165:C29AHACXX:8:2202:18589:50799,HWI-D00104:165:C29AHACXX:8:2303:11182:61601,HWI-D00104:165:C29AHACXX:8:1206:5565:41466,HWI-D00104:165:C29AHACXX:8:1107:18762:75371,HWI-D00104:165:C29AHACXX:8:2105:3024:76544,HWI-D00104:165:C29AHACXX:8:1206:19727:71502;sequence=TACGATAGAACTACTAAGTTTTGGACTA;start=78958;subtype=IES;support_ref=6;support_variant=19;type=IES;
scaffold51_51_with_IES	MILORD	internal_eliminated_sequence	79240	79268	.	.	.	ID=MILORD.51.79240.79268;Name=MILORD.51.79240.79268;bounded_by_ta=TRUE;common_boundary=Both;end=79268;ies_id=IESPGM.PTET51.1.51.77289;ies_left_dist=0;ies_min_dist=0;ies_right_dist=0;junction_seq=tttaatcatgtaagtTAgcagtaccttaaggt;read_names=HWI-D00104:165:C29AHACXX:8:2108:1546:46419,HWI-D00104:165:C29AHACXX:8:1101:11833:28641,HWI-D00104:165:C29AHACXX:8:2105:5868:81654,HWI-D00104:165:C29AHACXX:8:2204:15817:64866,HWI-D00104:165:C29AHACXX:8:2304:9526:12217,HWI-D00104:165:C29AHACXX:8:2204:15789:79522,HWI-D00104:165:C29AHACXX:8:2102:3687:10691,HWI-D00104:165:C29AHACXX:8:2302:17275:35990,HWI-D00104:165:C29AHACXX:8:2202:10118:101074,HWI-D00104:165:C29AHACXX:8:2202:21144:51835,HWI-D00104:165:C29AHACXX:8:2104:9652:94338,HWI-D00104:165:C29AHACXX:8:2201:17615:17002,HWI-D00104:165:C29AHACXX:8:2201:8095:28951,HWI-D00104:165:C29AHACXX:8:1106:7984:8101,HWI-D00104:165:C29AHACXX:8:2303:17185:11018,HWI-D00104:165:C29AHACXX:8:2304:17108:6142,HWI-D00104:165:C29AHACXX:8:1306:17195:41809,HWI-D00104:165:C29AHACXX:8:2301:10004:27560,HWI-D00104:165:C29AHACXX:8:1103:15522:47880,HWI-D00104:165:C29AHACXX:8:1205:16198:21699,HWI-D00104:165:C29AHACXX:8:2304:8831:22917,HWI-D00104:165:C29AHACXX:8:1304:20343:86049,HWI-D00104:165:C29AHACXX:8:2101:5208:86405,HWI-D00104:165:C29AHACXX:8:2301:11413:27898,HWI-D00104:165:C29AHACXX:8:2103:1923:52883,HWI-D00104:165:C29AHACXX:8:2302:15443:70756,HWI-D00104:165:C29AHACXX:8:2206:9883:35118,HWI-D00104:165:C29AHACXX:8:2104:4416:10992,HWI-D00104:165:C29AHACXX:8:1307:5366:36954;sequence=TATAGTGGATTAATAAATATCGACCACTA;start=79240;subtype=IES;support_ref=3;support_variant=29;type=IES;
scaffold51_51_with_IES	MILORD	internal_eliminated_sequence	79385	79414	.	.	.	ID=MILORD.51.79385.79414;Name=MILORD.51.79385.79414;bounded_by_ta=TRUE;common_boundary=Both;end=79414;ies_id=IESPGM.PTET51.1.51.77405;ies_left_dist=0;ies_min_dist=0;ies_right_dist=0;junction_seq=gagtgtatgttatggTActcaattgcgagtat;read_names=HWI-D00104:165:C29AHACXX:8:1105:2571:88764,HWI-D00104:165:C29AHACXX:8:2301:20340:11540,HWI-D00104:165:C29AHACXX:8:1206:4756:98913,HWI-D00104:165:C29AHACXX:8:1302:3331:53495,HWI-D00104:165:C29AHACXX:8:2204:15688:82122,HWI-D00104:165:C29AHACXX:8:1106:9550:75503,HWI-D00104:165:C29AHACXX:8:1103:9338:18151,HWI-D00104:165:C29AHACXX:8:2203:11724:27353,HWI-D00104:165:C29AHACXX:8:1302:8148:24215,HWI-D00104:165:C29AHACXX:8:1108:19638:17263,HWI-D00104:165:C29AHACXX:8:2202:18042:24716,HWI-D00104:165:C29AHACXX:8:2307:18240:58269,HWI-D00104:165:C29AHACXX:8:1304:10553:51690,HWI-D00104:165:C29AHACXX:8:1101:11512:95425,HWI-D00104:165:C29AHACXX:8:2202:12208:57280,HWI-D00104:165:C29AHACXX:8:1305:17655:82046,HWI-D00104:165:C29AHACXX:8:1206:3628:63848,HWI-D00104:165:C29AHACXX:8:2302:15507:74610,HWI-D00104:165:C29AHACXX:8:2205:2974:99055,HWI-D00104:165:C29AHACXX:8:2305:13291:38427,HWI-D00104:165:C29AHACXX:8:1102:12415:68928,HWI-D00104:165:C29AHACXX:8:2304:14175:28388,HWI-D00104:165:C29AHACXX:8:1303:12197:61125,HWI-D00104:165:C29AHACXX:8:2202:20762:47458,HWI-D00104:165:C29AHACXX:8:2204:17597:62943,HWI-D00104:165:C29AHACXX:8:1203:18687:25569,HWI-D00104:165:C29AHACXX:8:1103:17991:6406,HWI-D00104:165:C29AHACXX:8:2204:5928:95065;sequence=TATAATTGAGGTAATTCTTAATATGACCTA;start=79385;subtype=IES;support_ref=0;support_variant=28;type=IES;
scaffold51_51_with_IES	MILORD	internal_eliminated_sequence	81170	81199	.	.	.	ID=MILORD.51.81170.81199;Name=MILORD.51.81170.81199;bounded_by_ta=TRUE;common_boundary=Both;end=81199;ies_id=IESPGM.PTET51.1.51.79160;ies_left_dist=0;ies_min_dist=0;ies_right_dist=0;junction_seq=cattgcctactgtagTAcccatataataattc;read_names=HWI-D00104:165:C29AHACXX:8:2308:12733:29874,HWI-D00104:165:C29AHACXX:8:1304:18090:75264,HWI-D00104:165:C29AHACXX:8:1103:7390:31844,HWI-D00104:165:C29AHACXX:8:2104:14459:99574,HWI-D00104:165:C29AHACXX:8:2206:2337:23450,HWI-D00104:165:C29AHACXX:8:2206:7838:59181,HWI-D00104:165:C29AHACXX:8:2205:10841:51524,HWI-D00104:165:C29AHACXX:8:1204:9714:24209,HWI-D00104:165:C29AHACXX:8:1106:18888:82419,HWI-D00104:165:C29AHACXX:8:2206:21137:61446,HWI-D00104:165:C29AHACXX:8:1305:4068:8508,HWI-D00104:165:C29AHACXX:8:2305:10971:69682,HWI-D00104:165:C29AHACXX:8:1102:3496:61082,HWI-D00104:165:C29AHACXX:8:2202:1775:83074,HWI-D00104:165:C29AHACXX:8:2301:2271:40414,HWI-D00104:165:C29AHACXX:8:2102:15837:56155,HWI-D00104:165:C29AHACXX:8:2102:10786:60750,HWI-D00104:165:C29AHACXX:8:2204:9142:73877,HWI-D00104:165:C29AHACXX:8:2302:12820:68018,HWI-D00104:165:C29AHACXX:8:1303:11612:86386,HWI-D00104:165:C29AHACXX:8:2204:11301:41221,HWI-D00104:165:C29AHACXX:8:1103:20536:55859,HWI-D00104:165:C29AHACXX:8:2203:7748:42170,HWI-D00104:165:C29AHACXX:8:1301:19615:41042,HWI-D00104:165:C29AHACXX:8:2207:14785:60599,HWI-D00104:165:C29AHACXX:8:1103:6829:43947,HWI-D00104:165:C29AHACXX:8:2307:10965:43943,HWI-D00104:165:C29AHACXX:8:2305:5221:89605,HWI-D00104:165:C29AHACXX:8:1103:9560:2155,HWI-D00104:165:C29AHACXX:8:2306:14673:17076,HWI-D00104:165:C29AHACXX:8:1102:2281:34100,HWI-D00104:165:C29AHACXX:8:1203:1343:75583;sequence=TATAGCTATGTACTCAATCTATTCAAATTA;start=81170;subtype=IES;support_ref=3;support_variant=32;type=IES;
scaffold51_51_with_IES	MILORD	internal_eliminated_sequence	81494	81541	.	.	.	ID=MILORD.51.81494.81541;Name=MILORD.51.81494.81541;bounded_by_ta=TRUE;common_boundary=Both;end=81541;ies_id=IESPGM.PTET51.1.51.79454;ies_left_dist=0;ies_min_dist=0;ies_right_dist=0;junction_seq=ccccactaataaatgTAgcaattccataagca;read_names=HWI-D00104:165:C29AHACXX:8:2304:9564:14771,HWI-D00104:165:C29AHACXX:8:2101:4961:84905,HWI-D00104:165:C29AHACXX:8:1302:7408:93361,HWI-D00104:165:C29AHACXX:8:1202:4531:47819,HWI-D00104:165:C29AHACXX:8:1103:4062:29091,HWI-D00104:165:C29AHACXX:8:2305:13703:55752,HWI-D00104:165:C29AHACXX:8:1101:6523:30728,HWI-D00104:165:C29AHACXX:8:2204:5258:98704,HWI-D00104:165:C29AHACXX:8:1304:3840:43212,HWI-D00104:165:C29AHACXX:8:1305:14885:4124,HWI-D00104:165:C29AHACXX:8:2204:10766:80400,HWI-D00104:165:C29AHACXX:8:1202:20714:92416,HWI-D00104:165:C29AHACXX:8:1101:17281:87116,HWI-D00104:165:C29AHACXX:8:2202:2042:45549,HWI-D00104:165:C29AHACXX:8:2207:9773:98351,HWI-D00104:165:C29AHACXX:8:2103:12261:101019,HWI-D00104:165:C29AHACXX:8:2202:5942:36812,HWI-D00104:165:C29AHACXX:8:1108:10348:44350,HWI-D00104:165:C29AHACXX:8:1303:11066:89729,HWI-D00104:165:C29AHACXX:8:1306:7327:51399,HWI-D00104:165:C29AHACXX:8:1303:12960:10112,HWI-D00104:165:C29AHACXX:8:1305:8575:78579,HWI-D00104:165:C29AHACXX:8:1201:15953:95168,HWI-D00104:165:C29AHACXX:8:1108:14385:85794,HWI-D00104:165:C29AHACXX:8:2301:18056:10854,HWI-D00104:165:C29AHACXX:8:2105:14422:98427,HWI-D00104:165:C29AHACXX:8:1202:3124:64016,HWI-D00104:165:C29AHACXX:8:2301:16225:22120,HWI-D00104:165:C29AHACXX:8:2207:9108:10029,HWI-D00104:165:C29AHACXX:8:1202:14763:97340,HWI-D00104:165:C29AHACXX:8:1307:7043:66567,HWI-D00104:165:C29AHACXX:8:1102:17042:94393,HWI-D00104:165:C29AHACXX:8:1104:1471:16502,HWI-D00104:165:C29AHACXX:8:1206:16661:34881,HWI-D00104:165:C29AHACXX:8:1101:17531:73147,HWI-D00104:165:C29AHACXX:8:2205:4507:40396,HWI-D00104:165:C29AHACXX:8:2306:12095:38762,HWI-D00104:165:C29AHACXX:8:2209:17827:96258,HWI-D00104:165:C29AHACXX:8:1305:16860:40759,HWI-D00104:165:C29AHACXX:8:1204:15096:6268;sequence=TACACTAAAGTAATTGATTATAATCCAATAATACCTATGCATTAGCTG;start=81494;subtype=IES;support_ref=2;support_variant=40;type=IES;
scaffold51_51_with_IES	MILORD	internal_eliminated_sequence	90010	90137	.	.	.	ID=MILORD.51.90010.90137;Name=MILORD.51.90010.90137;bounded_by_ta=TRUE;common_boundary=Both;end=90137;ies_id=IESPGM.PTET51.1.51.87839;ies_left_dist=0;ies_min_dist=0;ies_right_dist=0;junction_seq=ataacagatgagagaTAtcagagtggtgaaat;read_names=HWI-D00104:165:C29AHACXX:8:1108:5183:64370,HWI-D00104:165:C29AHACXX:8:1202:5045:14589,HWI-D00104:165:C29AHACXX:8:2302:10240:100668,HWI-D00104:165:C29AHACXX:8:1206:16478:82056,HWI-D00104:165:C29AHACXX:8:1301:15376:87877,HWI-D00104:165:C29AHACXX:8:1101:17568:75591,HWI-D00104:165:C29AHACXX:8:1301:2636:38887,HWI-D00104:165:C29AHACXX:8:1101:15698:3735,HWI-D00104:165:C29AHACXX:8:1108:3572:99274,HWI-D00104:165:C29AHACXX:8:1203:11580:34202,HWI-D00104:165:C29AHACXX:8:1203:10923:31816,HWI-D00104:165:C29AHACXX:8:1304:12758:86502,HWI-D00104:165:C29AHACXX:8:2305:13882:95534,HWI-D00104:165:C29AHACXX:8:1103:12855:3452,HWI-D00104:165:C29AHACXX:8:2102:15562:6318,HWI-D00104:165:C29AHACXX:8:2203:15039:49811,HWI-D00104:165:C29AHACXX:8:2102:8739:29488,HWI-D00104:165:C29AHACXX:8:2101:16456:92020,HWI-D00104:165:C29AHACXX:8:1101:20677:32911,HWI-D00104:165:C29AHACXX:8:2304:15300:78820,HWI-D00104:165:C29AHACXX:8:1101:5247:6037,HWI-D00104:165:C29AHACXX:8:1106:14097:60853,HWI-D00104:165:C29AHACXX:8:1301:1088:92629,HWI-D00104:165:C29AHACXX:8:2307:6090:29064,HWI-D00104:165:C29AHACXX:8:1102:12055:29103,HWI-D00104:165:C29AHACXX:8:2303:19134:61030,HWI-D00104:165:C29AHACXX:8:1206:17333:19027,HWI-D00104:165:C29AHACXX:8:2307:15608:66933,HWI-D00104:165:C29AHACXX:8:1306:17618:78778,HWI-D00104:165:C29AHACXX:8:1201:12503:13922,HWI-D00104:165:C29AHACXX:8:2101:14987:38798,HWI-D00104:165:C29AHACXX:8:1204:11953:24798;sequence=TATAGTACTTGCATATAAGATTTTATTAAAAGATATTTAGATTTACTGATAAAAATGTAAATATTTTAGGTAAACAAAGAGTCAATTAGAATCTTCACCCCTCCATCTTTTCTTCTATGCAAGAACTA;start=90010;subtype=IES;support_ref=4;support_variant=32;type=IES;
scaffold51_51_with_IES	MILORD	internal_eliminated_sequence	91848	91931	.	.	.	ID=MILORD.51.91848.91931;Name=MILORD.51.91848.91931;bounded_by_ta=TRUE;common_boundary=Both;end=91931;ies_id=IESPGM.PTET51.1.51.89549;ies_left_dist=0;ies_min_dist=0;ies_right_dist=0;junction_seq=attgccgtcgtgtacTAtatgattgcactcta;read_names=HWI-D00104:165:C29AHACXX:8:2101:7064:99952,HWI-D00104:165:C29AHACXX:8:2307:6972:40819,HWI-D00104:165:C29AHACXX:8:2304:18842:11185,HWI-D00104:165:C29AHACXX:8:1101:12751:55940,HWI-D00104:165:C29AHACXX:8:1103:3803:80313,HWI-D00104:165:C29AHACXX:8:2301:4206:50017,HWI-D00104:165:C29AHACXX:8:2303:19968:69563,HWI-D00104:165:C29AHACXX:8:2204:9641:60119,HWI-D00104:165:C29AHACXX:8:1101:16565:26170,HWI-D00104:165:C29AHACXX:8:1206:2315:32800,HWI-D00104:165:C29AHACXX:8:2302:17485:71981,HWI-D00104:165:C29AHACXX:8:2206:16811:4801,HWI-D00104:165:C29AHACXX:8:1301:13269:37827,HWI-D00104:165:C29AHACXX:8:2301:20426:58329,HWI-D00104:165:C29AHACXX:8:2204:13078:73473,HWI-D00104:165:C29AHACXX:8:2202:2057:46207,HWI-D00104:165:C29AHACXX:8:2303:16735:83519,HWI-D00104:165:C29AHACXX:8:1302:12006:78579,HWI-D00104:165:C29AHACXX:8:2301:2438:67856,HWI-D00104:165:C29AHACXX:8:2108:10897:32002,HWI-D00104:165:C29AHACXX:8:1303:2922:3191,HWI-D00104:165:C29AHACXX:8:2301:4710:52151,HWI-D00104:165:C29AHACXX:8:2306:5267:13924,HWI-D00104:165:C29AHACXX:8:2306:7871:92666;sequence=TAAACTTGGTTATACAATATTTCTATTATTCTCAATAATGTATTTGATGATCTATAATCTAATGAAATACATTGTTATCTACTG;start=91848;subtype=IES;support_ref=8;support_variant=24;type=IES;
scaffold51_51_with_IES	MILORD	internal_eliminated_sequence	93646	93673	.	.	.	ID=MILORD.51.93646.93673;Name=MILORD.51.93646.93673;bounded_by_ta=TRUE;common_boundary=LEFT;end=93673;ies_id=IESPGM.PTET51.1.51.91263;ies_left_dist=0;ies_min_dist=0;ies_right_dist=48;junction_seq=aggttaagacaaataTAacatggtgtattgca;read_names=HWI-D00104:165:C29AHACXX:8:1206:6674:30770;sequence=TATGGTGGTTTGTGATAGTATTTAATTA;start=93646;subtype=PARTIAL_INTERNAL;support_ref=2;support_variant=1;type=ALTERNATIVE;
scaffold51_51_with_IES	MILORD	internal_eliminated_sequence	93646	93721	.	.	.	ID=MILORD.51.93646.93721;Name=MILORD.51.93646.93721;bounded_by_ta=TRUE;common_boundary=Both;end=93721;ies_id=IESPGM.PTET51.1.51.91263;ies_left_dist=0;ies_min_dist=0;ies_right_dist=0;junction_seq=aggttaagacaaataTAattaatgaagatgta;read_names=HWI-D00104:165:C29AHACXX:8:1305:18537:76885,HWI-D00104:165:C29AHACXX:8:1108:13666:2409,HWI-D00104:165:C29AHACXX:8:1305:13610:77672,HWI-D00104:165:C29AHACXX:8:1302:8998:20389,HWI-D00104:165:C29AHACXX:8:2303:7173:16182,HWI-D00104:165:C29AHACXX:8:2308:4765:79081,HWI-D00104:165:C29AHACXX:8:1305:8624:61996,HWI-D00104:165:C29AHACXX:8:1104:15123:21579,HWI-D00104:165:C29AHACXX:8:2304:3018:64637,HWI-D00104:165:C29AHACXX:8:2108:11885:49714,HWI-D00104:165:C29AHACXX:8:2101:14564:10149,HWI-D00104:165:C29AHACXX:8:1102:4527:63933,HWI-D00104:165:C29AHACXX:8:1104:6782:47938,HWI-D00104:165:C29AHACXX:8:2104:11707:22260,HWI-D00104:165:C29AHACXX:8:2105:7810:72215,HWI-D00104:165:C29AHACXX:8:2101:8960:26004,HWI-D00104:165:C29AHACXX:8:2302:19143:7114,HWI-D00104:165:C29AHACXX:8:1102:2716:9518,HWI-D00104:165:C29AHACXX:8:1201:8939:46663,HWI-D00104:165:C29AHACXX:8:2203:18444:18086,HWI-D00104:165:C29AHACXX:8:1201:17341:19180,HWI-D00104:165:C29AHACXX:8:1307:6396:94397,HWI-D00104:165:C29AHACXX:8:2304:8541:41413,HWI-D00104:165:C29AHACXX:8:1101:3763:13352,HWI-D00104:165:C29AHACXX:8:1302:1402:57308,HWI-D00104:165:C29AHACXX:8:2308:2373:6060,HWI-D00104:165:C29AHACXX:8:2101:2981:52627,HWI-D00104:165:C29AHACXX:8:1206:7384:56202,HWI-D00104:165:C29AHACXX:8:1107:18039:14304,HWI-D00104:165:C29AHACXX:8:1204:13570:37291,HWI-D00104:165:C29AHACXX:8:2105:9458:51350,HWI-D00104:165:C29AHACXX:8:1106:14259:5050,HWI-D00104:165:C29AHACXX:8:2203:10796:77262,HWI-D00104:165:C29AHACXX:8:2105:1915:73186,HWI-D00104:165:C29AHACXX:8:1305:13671:88837,HWI-D00104:165:C29AHACXX:8:1201:18773:90758;sequence=TATGGTGGTTTGTGATAGTATTTAATTATAACATGGTGTATTGCAGAATATTTAGGAAATATCATAATTTGTCCTG;start=93646;subtype=IES;support_ref=4;support_variant=36;type=IES;
scaffold51_51_with_IES	MILORD	internal_eliminated_sequence	95400	95437	.	.	.	ID=MILORD.51.95400.95437;Name=MILORD.51.95400.95437;bounded_by_ta=TRUE;common_boundary=Both;end=95437;ies_id=IESPGM.PTET51.1.51.92941;ies_left_dist=0;ies_min_dist=0;ies_right_dist=0;junction_seq=aatcaaattaagatgTAttagatctaaccaaa;read_names=HWI-D00104:165:C29AHACXX:8:2204:20447:52918,HWI-D00104:165:C29AHACXX:8:1102:14261:3298,HWI-D00104:165:C29AHACXX:8:2301:13555:92354,HWI-D00104:165:C29AHACXX:8:1103:1715:98608,HWI-D00104:165:C29AHACXX:8:2308:1205:53928,HWI-D00104:165:C29AHACXX:8:1107:9673:38460,HWI-D00104:165:C29AHACXX:8:1104:18808:86437,HWI-D00104:165:C29AHACXX:8:1101:16456:93895,HWI-D00104:165:C29AHACXX:8:1303:18520:46576,HWI-D00104:165:C29AHACXX:8:1104:13501:73787,HWI-D00104:165:C29AHACXX:8:2304:16514:98978,HWI-D00104:165:C29AHACXX:8:2202:8393:20918,HWI-D00104:165:C29AHACXX:8:1104:12930:53007,HWI-D00104:165:C29AHACXX:8:2205:5562:79069,HWI-D00104:165:C29AHACXX:8:1103:17606:19925,HWI-D00104:165:C29AHACXX:8:1104:19118:53941,HWI-D00104:165:C29AHACXX:8:1205:16309:19535,HWI-D00104:165:C29AHACXX:8:1106:1095:8539,HWI-D00104:165:C29AHACXX:8:1301:19062:63866,HWI-D00104:165:C29AHACXX:8:1105:12385:74770,HWI-D00104:165:C29AHACXX:8:2305:5163:18967,HWI-D00104:165:C29AHACXX:8:2102:18733:13697,HWI-D00104:165:C29AHACXX:8:2204:14692:90151,HWI-D00104:165:C29AHACXX:8:1103:9296:42168,HWI-D00104:165:C29AHACXX:8:2204:8635:98756,HWI-D00104:165:C29AHACXX:8:2203:20123:83436;sequence=TATAGTCTCTTATCATATTTAACTCATATATTCTACTG;start=95400;subtype=IES;support_ref=8;support_variant=26;type=IES;
scaffold51_51_with_IES	MILORD	internal_eliminated_sequence	98591	98617	.	.	.	ID=MILORD.51.98591.98617;Name=MILORD.51.98591.98617;bounded_by_ta=TRUE;common_boundary=Both;end=98617;ies_id=IESPGM.PTET51.1.51.96094;ies_left_dist=0;ies_min_dist=0;ies_right_dist=0;junction_seq=tggtcgatctgatggTAtccatttgtaattat;read_names=HWI-D00104:165:C29AHACXX:8:1306:13369:5674,HWI-D00104:165:C29AHACXX:8:2201:8052:86068,HWI-D00104:165:C29AHACXX:8:2202:19280:55418,HWI-D00104:165:C29AHACXX:8:2308:7132:81987,HWI-D00104:165:C29AHACXX:8:2102:17983:43586,HWI-D00104:165:C29AHACXX:8:1106:1236:37037,HWI-D00104:165:C29AHACXX:8:2207:10599:91205;sequence=TAGAGTAGAATGATTGGATTTTGATTG;start=98591;subtype=IES;support_ref=0;support_variant=7;type=IES;
scaffold51_51_with_IES	MILORD	internal_eliminated_sequence	100004	100062	.	.	.	ID=MILORD.51.100004.100062;Name=MILORD.51.100004.100062;bounded_by_ta=TRUE;common_boundary=Both;end=100062;ies_id=IESPGM.PTET51.1.51.97480;ies_left_dist=0;ies_min_dist=0;ies_right_dist=0;junction_seq=gatttgaatccctggTAagaacacaccagacc;read_names=HWI-D00104:165:C29AHACXX:8:2102:11355:101063,HWI-D00104:165:C29AHACXX:8:2102:15268:7239,HWI-D00104:165:C29AHACXX:8:2207:10019:32018,HWI-D00104:165:C29AHACXX:8:2207:4125:18776,HWI-D00104:165:C29AHACXX:8:1204:4933:59944,HWI-D00104:165:C29AHACXX:8:2304:10319:90991,HWI-D00104:165:C29AHACXX:8:2205:20830:44227,HWI-D00104:165:C29AHACXX:8:2203:5119:85771,HWI-D00104:165:C29AHACXX:8:1206:17695:13241,HWI-D00104:165:C29AHACXX:8:2305:7568:32069,HWI-D00104:165:C29AHACXX:8:1201:3794:95079,HWI-D00104:165:C29AHACXX:8:2104:7435:39796,HWI-D00104:165:C29AHACXX:8:2308:2239:93164,HWI-D00104:165:C29AHACXX:8:1302:1886:12250,HWI-D00104:165:C29AHACXX:8:1309:6828:35136,HWI-D00104:165:C29AHACXX:8:2201:16198:34673,HWI-D00104:165:C29AHACXX:8:2305:9038:26076,HWI-D00104:165:C29AHACXX:8:1303:20402:48614,HWI-D00104:165:C29AHACXX:8:2104:5867:98719,HWI-D00104:165:C29AHACXX:8:1206:13270:53152,HWI-D00104:165:C29AHACXX:8:1203:9196:89728,HWI-D00104:165:C29AHACXX:8:1205:9985:21370,HWI-D00104:165:C29AHACXX:8:1103:7810:40002,HWI-D00104:165:C29AHACXX:8:2206:6620:63770,HWI-D00104:165:C29AHACXX:8:1102:2074:42021,HWI-D00104:165:C29AHACXX:8:1201:10364:38103,HWI-D00104:165:C29AHACXX:8:1306:10833:61982,HWI-D00104:165:C29AHACXX:8:2102:11057:10453,HWI-D00104:165:C29AHACXX:8:2101:9876:38210,HWI-D00104:165:C29AHACXX:8:2104:3260:86964,HWI-D00104:165:C29AHACXX:8:2209:11697:15232,HWI-D00104:165:C29AHACXX:8:2301:17352:51521,HWI-D00104:165:C29AHACXX:8:1301:2943:71233,HWI-D00104:165:C29AHACXX:8:1202:15931:53085,HWI-D00104:165:C29AHACXX:8:1303:19787:58045,HWI-D00104:165:C29AHACXX:8:1202:6540:78669,HWI-D00104:165:C29AHACXX:8:1102:20185:99673,HWI-D00104:165:C29AHACXX:8:1304:4928:21340,HWI-D00104:165:C29AHACXX:8:1304:1444:34023;sequence=TATAGAGAAGATAATTAATACATTTTCAACTGTATAATCTGAATTATCACCATTTACTA;start=100004;subtype=IES;support_ref=4;support_variant=39;type=IES;
scaffold51_51_with_IES	MILORD	internal_eliminated_sequence	100004	100035	.	.	.	ID=MILORD.51.100004.100035;Name=MILORD.51.100004.100035;bounded_by_ta=TRUE;common_boundary=LEFT;end=100035;ies_id=IESPGM.PTET51.1.51.97480;ies_left_dist=0;ies_min_dist=0;ies_right_dist=27;junction_seq=gatttgaatccctggTAtaatctgaattatca;read_names=HWI-D00104:165:C29AHACXX:8:2206:12142:2883;sequence=TATAGAGAAGATAATTAATACATTTTCAACTG;start=100004;subtype=PARTIAL_INTERNAL;support_ref=2;support_variant=1;type=ALTERNATIVE;
scaffold51_51_with_IES	MILORD	internal_eliminated_sequence	101309	101383	.	.	.	ID=MILORD.51.101309.101383;Name=MILORD.51.101309.101383;bounded_by_ta=TRUE;common_boundary=Both;end=101383;ies_id=IESPGM.PTET51.1.51.98726;ies_left_dist=0;ies_min_dist=0;ies_right_dist=0;junction_seq=tggaacaatggtagaTAaataacccaaggcta;read_names=HWI-D00104:165:C29AHACXX:8:1202:10199:31727,HWI-D00104:165:C29AHACXX:8:2307:12925:43717,HWI-D00104:165:C29AHACXX:8:2302:19211:39280,HWI-D00104:165:C29AHACXX:8:1306:7600:72106,HWI-D00104:165:C29AHACXX:8:1303:14481:49729,HWI-D00104:165:C29AHACXX:8:1105:19368:87010,HWI-D00104:165:C29AHACXX:8:2303:6629:26345,HWI-D00104:165:C29AHACXX:8:1203:6354:95641,HWI-D00104:165:C29AHACXX:8:2207:7405:36812,HWI-D00104:165:C29AHACXX:8:1304:13744:69867,HWI-D00104:165:C29AHACXX:8:1301:2066:13931,HWI-D00104:165:C29AHACXX:8:1309:10787:93343,HWI-D00104:165:C29AHACXX:8:1103:4714:80383,HWI-D00104:165:C29AHACXX:8:1102:16150:46297,HWI-D00104:165:C29AHACXX:8:1202:15951:92258,HWI-D00104:165:C29AHACXX:8:2204:3098:45946,HWI-D00104:165:C29AHACXX:8:1101:19713:38301;sequence=TATACCTGATTAGTTTAAAATATATTTGAAGACCTTAGAAACTAAGAATCAGAAAATAGTTAAATAAATCATCTA;start=101309;subtype=IES;support_ref=116;support_variant=17;type=IES;
scaffold51_51_with_IES	MILORD	internal_eliminated_sequence	102981	103008	.	.	.	ID=MILORD.51.102981.103008;Name=MILORD.51.102981.103008;bounded_by_ta=TRUE;common_boundary=Both;end=103008;ies_id=IESPGM.PTET51.1.51.100323;ies_left_dist=0;ies_min_dist=0;ies_right_dist=0;junction_seq=gatttactcaaataaTAattcggatataatta;read_names=HWI-D00104:165:C29AHACXX:8:1306:12261:33650,HWI-D00104:165:C29AHACXX:8:1201:12300:31810,HWI-D00104:165:C29AHACXX:8:1205:8418:31083,HWI-D00104:165:C29AHACXX:8:2102:13519:79624,HWI-D00104:165:C29AHACXX:8:1105:12107:11250,HWI-D00104:165:C29AHACXX:8:2303:13439:51351,HWI-D00104:165:C29AHACXX:8:2307:15214:81199,HWI-D00104:165:C29AHACXX:8:2302:20197:82389,HWI-D00104:165:C29AHACXX:8:1102:9952:60836,HWI-D00104:165:C29AHACXX:8:1201:12832:8016,HWI-D00104:165:C29AHACXX:8:2308:5229:86708,HWI-D00104:165:C29AHACXX:8:2201:18951:97517,HWI-D00104:165:C29AHACXX:8:1302:15327:43440,HWI-D00104:165:C29AHACXX:8:2303:8383:30600,HWI-D00104:165:C29AHACXX:8:2308:1740:33827,HWI-D00104:165:C29AHACXX:8:2201:12099:18357,HWI-D00104:165:C29AHACXX:8:1305:20510:25421,HWI-D00104:165:C29AHACXX:8:2204:2354:62462,HWI-D00104:165:C29AHACXX:8:1302:2261:75632,HWI-D00104:165:C29AHACXX:8:1203:7477:90535,HWI-D00104:165:C29AHACXX:8:1105:10632:70113,HWI-D00104:165:C29AHACXX:8:1103:21044:4237,HWI-D00104:165:C29AHACXX:8:2207:18776:74923,HWI-D00104:165:C29AHACXX:8:1305:17386:87684,HWI-D00104:165:C29AHACXX:8:2307:5131:50211,HWI-D00104:165:C29AHACXX:8:2206:4043:81041,HWI-D00104:165:C29AHACXX:8:1304:2305:20332,HWI-D00104:165:C29AHACXX:8:1202:14304:59437,HWI-D00104:165:C29AHACXX:8:1108:2590:47474,HWI-D00104:165:C29AHACXX:8:1304:17383:5388,HWI-D00104:165:C29AHACXX:8:2202:8078:4890,HWI-D00104:165:C29AHACXX:8:2302:16485:17832,HWI-D00104:165:C29AHACXX:8:2301:11715:6197,HWI-D00104:165:C29AHACXX:8:1104:8858:76282,HWI-D00104:165:C29AHACXX:8:1305:17074:28285,HWI-D00104:165:C29AHACXX:8:2203:11190:10628,HWI-D00104:165:C29AHACXX:8:2301:9266:33667,HWI-D00104:165:C29AHACXX:8:2301:4911:58580,HWI-D00104:165:C29AHACXX:8:1103:7884:41956,HWI-D00104:165:C29AHACXX:8:2103:7984:10472,HWI-D00104:165:C29AHACXX:8:2105:20155:34891,HWI-D00104:165:C29AHACXX:8:2301:2280:24289,HWI-D00104:165:C29AHACXX:8:2203:18175:91113;sequence=TATAGTAAAGCAAATATCATCTCAACCA;start=102981;subtype=IES;support_ref=3;support_variant=43;type=IES;
scaffold51_51_with_IES	MILORD	internal_eliminated_sequence	102981	103019	.	.	.	ID=MILORD.51.102981.103019;Name=MILORD.51.102981.103019;bounded_by_ta=TRUE;common_boundary=LEFT;end=103019;ies_id=IESPGM.PTET51.1.51.100323;ies_left_dist=0;ies_min_dist=0;ies_right_dist=-11;junction_seq=gatttactcaaataaTAattatttaaagaaat;read_names=HWI-D00104:165:C29AHACXX:8:2307:11543:57265;sequence=TATAGTAAAGCAAATATCATCTCAACCATAATTCGGATA;start=102981;subtype=PARTIAL_EXTERNAL;support_ref=1;support_variant=1;type=ALTERNATIVE;
scaffold51_51_with_IES	MILORD	internal_eliminated_sequence	103686	104520	.	.	.	ID=MILORD.51.103686.104520;Name=MILORD.51.103686.104520;bounded_by_ta=TRUE;common_boundary=None;end=104520;ies_id=IESPGM.PTET51.1.51.100940;ies_left_dist=-60;ies_min_dist=60;ies_right_dist=96;junction_seq=gccgctggcactcaaTAtttaatattttataa;read_names=HWI-D00104:165:C29AHACXX:8:2202:10116:60242;sequence=TACAGTTAAATAAGTTTATTTTTTTTCTTCAAAATTATAATTTCTAAACATCTTTGGGTAGAGCAGATAAGTAATCGTTTTCATATTTTTCGAAATACAAATGATGGAATAAAGGCAGGGATATGGAATTGATTAATATTATATGGAGCAACTGAAGCCATAAAATTTCAAAATTAAATATTTTTTTTTTATCAAATTCTTGTTTTAGTTTAGCTTTCAATTTTAAATATAATGCAAAGTTAAACTAGAATTAAATAAGGAGATTTTGCTTTTCAATTCTAATTTTTTCCTAAATAAAGGCAAAACTGATTGATGAATTACCATATATTTCTTGTCAAATCCATGATCTGAAATTTGTAAAAATAATAGAAACAAAGTTTTACGAGGGTTAGATATAAAATTTTCCACTTTGATAATATTCAATTTACTTAATATTAAATTAATAAAAAGTGGGTTTCATAATGTTATTAAAATACTCTAGGAAGGCTTAATAAAAAGAAATCTTTCGAAACTCTAAAATAAAACTACTTTAATATTTCAAATTTAATTAAAATTATATTATAAAGATGTTTAACTAATATTATGAATTACAAATATAAAATATTACAATAAATGGCTTGCTCCCTTTAGAAATATTGAAAAATCTTTCTTCGATTAAAGCAAATATCAATAGTTTGAATTTGCATTTGATGAATATTTCAGCAAAGAAATATCTAGTATTTAGGATTAATGTTAGAATAAAAACAAAAACTACAAGAAAAATTTATCCAAAAAATATATTAATAATTGCAAATTCTCCTAATTACTTATCTTAGAAAATCTTTTCTCTCCACTG;start=103686;subtype=INTERNAL;support_ref=0;support_variant=1;type=ALTERNATIVE;
scaffold51_51_with_IES	MILORD	internal_eliminated_sequence	116951	117069	.	.	.	ID=MILORD.51.116951.117069;Name=MILORD.51.116951.117069;bounded_by_ta=TRUE;common_boundary=None;end=117069;ies_id=IESPGM.PTET51.1.51.113100;ies_left_dist=73;ies_min_dist=17;ies_right_dist=-17;junction_seq=taatgatgaatttatTAtttcaaatataaaga;read_names=HWI-D00104:165:C29AHACXX:8:2201:17345:50094,HWI-D00104:165:C29AHACXX:8:2101:7090:19595;sequence=TACAGTATAAACAAAATAGTACATATATTAATATTGTAAAGATTAAAACAATATATATATATATTGCATTTAATATAGATTTATAAATCAAGTGTTGTTCTATATCTTCATCGATGGTG;start=116951;subtype=EXTERNAL;support_ref=74;support_variant=2;type=ALTERNATIVE;
scaffold51_51_with_IES	MILORD	internal_eliminated_sequence	117024	117052	.	.	.	ID=MILORD.51.117024.117052;Name=MILORD.51.117024.117052;bounded_by_ta=TRUE;common_boundary=Both;end=117052;ies_id=IESPGM.PTET51.1.51.113100;ies_left_dist=0;ies_min_dist=0;ies_right_dist=0;junction_seq=atatattgcatttaaTAtcttcatcgatggtg;read_names=HWI-D00104:165:C29AHACXX:8:1307:18425:66804,HWI-D00104:165:C29AHACXX:8:1205:19425:8451,HWI-D00104:165:C29AHACXX:8:2205:2524:37169,HWI-D00104:165:C29AHACXX:8:1108:6417:65109,HWI-D00104:165:C29AHACXX:8:1201:6794:23337,HWI-D00104:165:C29AHACXX:8:1102:10157:16671,HWI-D00104:165:C29AHACXX:8:1303:11636:83572,HWI-D00104:165:C29AHACXX:8:1107:5939:85419;sequence=TATAGATTTATAAATCAAGTGTTGTTCTA;start=117024;subtype=IES;support_ref=12;support_variant=8;type=IES;
scaffold51_51_with_IES	MILORD	internal_eliminated_sequence	117024	117050	.	.	.	ID=MILORD.51.117024.117050;Name=MILORD.51.117024.117050;bounded_by_ta=TRUE;common_boundary=LEFT;end=117050;ies_id=IESPGM.PTET51.1.51.113100;ies_left_dist=0;ies_min_dist=0;ies_right_dist=2;junction_seq=atatattgcatttaaTAtatcttcatcgatgg;read_names=HWI-D00104:165:C29AHACXX:8:1301:18572:53325,HWI-D00104:165:C29AHACXX:8:2108:15947:33205,HWI-D00104:165:C29AHACXX:8:1201:5827:40375,HWI-D00104:165:C29AHACXX:8:2301:16743:29812,HWI-D00104:165:C29AHACXX:8:1204:12494:37948;sequence=TATAGATTTATAAATCAAGTGTTGTTC;start=117024;subtype=PARTIAL_INTERNAL;support_ref=8;support_variant=5;type=ALTERNATIVE;
scaffold51_51_with_IES	MILORD	internal_eliminated_sequence	119177	119203	.	.	.	ID=MILORD.51.119177.119203;Name=MILORD.51.119177.119203;bounded_by_ta=TRUE;common_boundary=Both;end=119203;ies_id=IESPGM.PTET51.1.51.115224;ies_left_dist=0;ies_min_dist=0;ies_right_dist=0;junction_seq=tagaaggtgtattgaTAaattcgaaataagag;read_names=HWI-D00104:165:C29AHACXX:8:2304:19934:62771,HWI-D00104:165:C29AHACXX:8:1301:6437:71318,HWI-D00104:165:C29AHACXX:8:2302:12422:100615,HWI-D00104:165:C29AHACXX:8:2303:15666:38348,HWI-D00104:165:C29AHACXX:8:2108:5174:30261,HWI-D00104:165:C29AHACXX:8:2302:9449:83751,HWI-D00104:165:C29AHACXX:8:2204:9727:4728,HWI-D00104:165:C29AHACXX:8:1105:3264:16613,HWI-D00104:165:C29AHACXX:8:1204:8339:70197,HWI-D00104:165:C29AHACXX:8:2104:17871:20876,HWI-D00104:165:C29AHACXX:8:2201:14240:69084,HWI-D00104:165:C29AHACXX:8:1201:15918:89334,HWI-D00104:165:C29AHACXX:8:2201:8379:34293,HWI-D00104:165:C29AHACXX:8:2209:7082:14418,HWI-D00104:165:C29AHACXX:8:2202:11249:45868;sequence=TATAGATATAATAATGTATTTTGATTA;start=119177;subtype=IES;support_ref=0;support_variant=15;type=IES;
scaffold51_51_with_IES	MILORD	internal_eliminated_sequence	119781	119893	.	.	.	ID=MILORD.51.119781.119893;Name=MILORD.51.119781.119893;bounded_by_ta=TRUE;common_boundary=Both;end=119893;ies_id=IESPGM.PTET51.1.51.115801;ies_left_dist=0;ies_min_dist=0;ies_right_dist=0;junction_seq=ataattttatattggTAcaatgattctttgta;read_names=HWI-D00104:165:C29AHACXX:8:1105:10354:85939,HWI-D00104:165:C29AHACXX:8:1104:19139:36527,HWI-D00104:165:C29AHACXX:8:2103:18572:26757,HWI-D00104:165:C29AHACXX:8:1202:10525:67576,HWI-D00104:165:C29AHACXX:8:1102:10400:54583,HWI-D00104:165:C29AHACXX:8:1205:19806:59493,HWI-D00104:165:C29AHACXX:8:2206:7597:63181,HWI-D00104:165:C29AHACXX:8:2105:3391:87775,HWI-D00104:165:C29AHACXX:8:1305:14886:7719,HWI-D00104:165:C29AHACXX:8:2103:9578:29374,HWI-D00104:165:C29AHACXX:8:2206:15606:50721,HWI-D00104:165:C29AHACXX:8:2101:13528:80017,HWI-D00104:165:C29AHACXX:8:1108:11751:51945,HWI-D00104:165:C29AHACXX:8:1305:18439:54809,HWI-D00104:165:C29AHACXX:8:1103:8509:5857,HWI-D00104:165:C29AHACXX:8:1202:9850:72057,HWI-D00104:165:C29AHACXX:8:2102:3912:31664,HWI-D00104:165:C29AHACXX:8:2209:17385:20662,HWI-D00104:165:C29AHACXX:8:1103:9463:54373,HWI-D00104:165:C29AHACXX:8:2304:5323:34696,HWI-D00104:165:C29AHACXX:8:2306:19614:58260,HWI-D00104:165:C29AHACXX:8:1302:10751:49234,HWI-D00104:165:C29AHACXX:8:2209:3995:91086,HWI-D00104:165:C29AHACXX:8:1301:3317:60112,HWI-D00104:165:C29AHACXX:8:2206:9042:45000,HWI-D00104:165:C29AHACXX:8:1206:2936:2734,HWI-D00104:165:C29AHACXX:8:1301:18109:53226,HWI-D00104:165:C29AHACXX:8:2205:9853:48135;sequence=TATTCTTAGAATGAAATAAATCATATTTTATAAATTGAACTATTTTAAGATACTTTCAACAAAATTGATCTACGAATTTTCGAATAGTATTATAATAAATTTTATACCATCAA;start=119781;subtype=IES;support_ref=48;support_variant=28;type=IES;
scaffold51_51_with_IES	MILORD	internal_eliminated_sequence	120970	121056	.	.	.	ID=MILORD.51.120970.121056;Name=MILORD.51.120970.121056;bounded_by_ta=TRUE;common_boundary=Both;end=121056;ies_id=IESPGM.PTET51.1.51.116877;ies_left_dist=0;ies_min_dist=0;ies_right_dist=0;junction_seq=cagttgttcatttacTAtcagtaatccactag;read_names=HWI-D00104:165:C29AHACXX:8:1301:15553:71480,HWI-D00104:165:C29AHACXX:8:2308:14996:44658,HWI-D00104:165:C29AHACXX:8:1101:4180:77915,HWI-D00104:165:C29AHACXX:8:2202:2878:77091,HWI-D00104:165:C29AHACXX:8:2204:2109:69831,HWI-D00104:165:C29AHACXX:8:1302:13115:98224,HWI-D00104:165:C29AHACXX:8:2207:15379:81681,HWI-D00104:165:C29AHACXX:8:2307:9363:39744,HWI-D00104:165:C29AHACXX:8:1206:5307:90439,HWI-D00104:165:C29AHACXX:8:1303:11839:20024,HWI-D00104:165:C29AHACXX:8:1306:6029:67905,HWI-D00104:165:C29AHACXX:8:1301:11904:96591,HWI-D00104:165:C29AHACXX:8:1102:17701:66791,HWI-D00104:165:C29AHACXX:8:1102:16815:55581,HWI-D00104:165:C29AHACXX:8:1303:18462:84782,HWI-D00104:165:C29AHACXX:8:2203:6947:43110,HWI-D00104:165:C29AHACXX:8:2105:7947:4250,HWI-D00104:165:C29AHACXX:8:2306:9717:5171,HWI-D00104:165:C29AHACXX:8:1204:6349:85087,HWI-D00104:165:C29AHACXX:8:2108:13854:100334,HWI-D00104:165:C29AHACXX:8:1203:16441:41997,HWI-D00104:165:C29AHACXX:8:2304:1742:70700,HWI-D00104:165:C29AHACXX:8:1202:8919:92351,HWI-D00104:165:C29AHACXX:8:1203:11150:35643,HWI-D00104:165:C29AHACXX:8:2304:14018:18888,HWI-D00104:165:C29AHACXX:8:2307:2599:15417,HWI-D00104:165:C29AHACXX:8:2307:8234:96664,HWI-D00104:165:C29AHACXX:8:1103:17609:90649,HWI-D00104:165:C29AHACXX:8:1206:2736:74366,HWI-D00104:165:C29AHACXX:8:2307:6854:8069,HWI-D00104:165:C29AHACXX:8:1105:16774:53062,HWI-D00104:165:C29AHACXX:8:2308:14316:64561,HWI-D00104:165:C29AHACXX:8:2302:19278:4934,HWI-D00104:165:C29AHACXX:8:1107:5716:51907,HWI-D00104:165:C29AHACXX:8:1303:13871:63118,HWI-D00104:165:C29AHACXX:8:1307:5994:53902,HWI-D00104:165:C29AHACXX:8:2303:8104:84194,HWI-D00104:165:C29AHACXX:8:1202:7732:87756;sequence=TACATTTAAGTGGATAACATATTCTAAAATTTCTGATGAATTCAATTATACAATTAAAATATTTAAAAAAATGAAAAGGTTTAATTG;start=120970;subtype=IES;support_ref=6;support_variant=38;type=IES;
scaffold51_51_with_IES	MILORD	internal_eliminated_sequence	122634	122690	.	.	.	ID=MILORD.51.122634.122690;Name=MILORD.51.122634.122690;bounded_by_ta=TRUE;common_boundary=Both;end=122690;ies_id=IESPGM.PTET51.1.51.118454;ies_left_dist=0;ies_min_dist=0;ies_right_dist=0;junction_seq=ttagattgatagtgaTAtgttaaaagtacaag;read_names=HWI-D00104:165:C29AHACXX:8:1301:13363:67703,HWI-D00104:165:C29AHACXX:8:1201:6539:50222,HWI-D00104:165:C29AHACXX:8:2202:12359:63143,HWI-D00104:165:C29AHACXX:8:1301:10263:93592,HWI-D00104:165:C29AHACXX:8:2206:4626:45521,HWI-D00104:165:C29AHACXX:8:1302:9862:37939,HWI-D00104:165:C29AHACXX:8:1205:14676:82347,HWI-D00104:165:C29AHACXX:8:2102:12100:84003,HWI-D00104:165:C29AHACXX:8:2204:6469:39160,HWI-D00104:165:C29AHACXX:8:2202:8531:8165,HWI-D00104:165:C29AHACXX:8:2207:18411:17849,HWI-D00104:165:C29AHACXX:8:1305:1276:18530,HWI-D00104:165:C29AHACXX:8:1304:18851:86521,HWI-D00104:165:C29AHACXX:8:1307:5790:69882,HWI-D00104:165:C29AHACXX:8:1304:21012:97677,HWI-D00104:165:C29AHACXX:8:1203:5056:71512,HWI-D00104:165:C29AHACXX:8:2204:14597:55732,HWI-D00104:165:C29AHACXX:8:1301:11514:98421,HWI-D00104:165:C29AHACXX:8:1105:9063:31053,HWI-D00104:165:C29AHACXX:8:1103:11879:24804,HWI-D00104:165:C29AHACXX:8:1306:2548:82416,HWI-D00104:165:C29AHACXX:8:2207:15638:18598,HWI-D00104:165:C29AHACXX:8:2209:16937:26648,HWI-D00104:165:C29AHACXX:8:1104:8202:85877,HWI-D00104:165:C29AHACXX:8:1102:17744:85145,HWI-D00104:165:C29AHACXX:8:2202:7070:70310,HWI-D00104:165:C29AHACXX:8:2102:10352:13740,HWI-D00104:165:C29AHACXX:8:1306:5322:2921,HWI-D00104:165:C29AHACXX:8:2104:16909:6082,HWI-D00104:165:C29AHACXX:8:1203:7960:56756,HWI-D00104:165:C29AHACXX:8:1106:13279:21305,HWI-D00104:165:C29AHACXX:8:2307:9964:6240,HWI-D00104:165:C29AHACXX:8:2308:3638:33592,HWI-D00104:165:C29AHACXX:8:2203:9674:30416,HWI-D00104:165:C29AHACXX:8:2308:4684:84719,HWI-D00104:165:C29AHACXX:8:2301:16904:66265,HWI-D00104:165:C29AHACXX:8:2104:12197:100605,HWI-D00104:165:C29AHACXX:8:1301:16740:88018,HWI-D00104:165:C29AHACXX:8:1305:18234:61495,HWI-D00104:165:C29AHACXX:8:1104:18451:57829,HWI-D00104:165:C29AHACXX:8:2206:19368:37548,HWI-D00104:165:C29AHACXX:8:1303:5921:55462,HWI-D00104:165:C29AHACXX:8:1202:16501:33708,HWI-D00104:165:C29AHACXX:8:2204:17899:53503,HWI-D00104:165:C29AHACXX:8:1301:5884:81041,HWI-D00104:165:C29AHACXX:8:2201:18160:33564;sequence=TACATTCAATTATTGATTTTTAAGATAGGTTTATACAAACTGATAATTCCTGGGCTG;start=122634;subtype=IES;support_ref=46;support_variant=46;type=IES;
scaffold51_51_with_IES	MILORD	internal_eliminated_sequence	123539	123700	.	.	.	ID=MILORD.51.123539.123700;Name=MILORD.51.123539.123700;bounded_by_ta=TRUE;common_boundary=RIGHT;end=123700;ies_id=IESPGM.PTET51.1.51.119354;ies_left_dist=52;ies_min_dist=0;ies_right_dist=0;junction_seq=atttgctgaagcttcTAtcattattgaattgt;read_names=HWI-D00104:165:C29AHACXX:8:1205:11479:26288,HWI-D00104:165:C29AHACXX:8:2203:6275:32023,HWI-D00104:165:C29AHACXX:8:1204:16170:97831,HWI-D00104:165:C29AHACXX:8:2305:8396:6982,HWI-D00104:165:C29AHACXX:8:1105:9686:26144,HWI-D00104:165:C29AHACXX:8:1107:3485:78808,HWI-D00104:165:C29AHACXX:8:2104:16110:63586,HWI-D00104:165:C29AHACXX:8:2105:13852:58706,HWI-D00104:165:C29AHACXX:8:1303:9736:81578,HWI-D00104:165:C29AHACXX:8:2204:14565:92515,HWI-D00104:165:C29AHACXX:8:2302:20930:96802,HWI-D00104:165:C29AHACXX:8:2307:11919:3423,HWI-D00104:165:C29AHACXX:8:1202:12844:15371,HWI-D00104:165:C29AHACXX:8:1206:11511:72739;sequence=TACAATTTATATTAATTAATTTCTTTCTGATATTTTTTCTTCTAATTTCTTCTACAATTCCTTTATAATGTCATTCAATTAAGGAAATTTAAATAAAAGATATTTATATCTAAAATTAATTGGTAATAGGGAAAATCATTAAAGAGTTTGCAGATTAAAGTG;start=123539;subtype=PARTIAL_EXTERNAL;support_ref=110;support_variant=14;type=ALTERNATIVE;
scaffold51_51_with_IES	MILORD	internal_eliminated_sequence	123591	123700	.	.	.	ID=MILORD.51.123591.123700;Name=MILORD.51.123591.123700;bounded_by_ta=TRUE;common_boundary=Both;end=123700;ies_id=IESPGM.PTET51.1.51.119354;ies_left_dist=0;ies_min_dist=0;ies_right_dist=0;junction_seq=tcttctaatttcttcTAtcattattgaattgt;read_names=HWI-D00104:165:C29AHACXX:8:2308:3366:98275,HWI-D00104:165:C29AHACXX:8:1205:4540:32570,HWI-D00104:165:C29AHACXX:8:2303:11517:36956,HWI-D00104:165:C29AHACXX:8:1309:4825:5041,HWI-D00104:165:C29AHACXX:8:1303:16487:56219,HWI-D00104:165:C29AHACXX:8:2201:13939:67492;sequence=TACAATTCCTTTATAATGTCATTCAATTAAGGAAATTTAAATAAAAGATATTTATATCTAAAATTAATTGGTAATAGGGAAAATCATTAAAGAGTTTGCAGATTAAAGTG;start=123591;subtype=IES;support_ref=42;support_variant=6;type=IES;
scaffold51_51_with_IES	MILORD	internal_eliminated_sequence	123604	123700	.	.	.	ID=MILORD.51.123604.123700;Name=MILORD.51.123604.123700;bounded_by_ta=TRUE;common_boundary=RIGHT;end=123700;ies_id=IESPGM.PTET51.1.51.119354;ies_left_dist=-13;ies_min_dist=0;ies_right_dist=0;junction_seq=tctacaattcctttaTAtcattattgaattgt;read_names=HWI-D00104:165:C29AHACXX:8:1205:15592:65076,HWI-D00104:165:C29AHACXX:8:2108:4120:18629,HWI-D00104:165:C29AHACXX:8:2201:6234:82785,HWI-D00104:165:C29AHACXX:8:1102:8061:6246,HWI-D00104:165:C29AHACXX:8:2302:6334:9253,HWI-D00104:165:C29AHACXX:8:1301:19907:89538,HWI-D00104:165:C29AHACXX:8:2306:15624:52404,HWI-D00104:165:C29AHACXX:8:2306:17364:71565,HWI-D00104:165:C29AHACXX:8:2202:11173:71522,HWI-D00104:165:C29AHACXX:8:2205:13162:61507,HWI-D00104:165:C29AHACXX:8:1105:5788:18718,HWI-D00104:165:C29AHACXX:8:2202:13978:90876;sequence=TAATGTCATTCAATTAAGGAAATTTAAATAAAAGATATTTATATCTAAAATTAATTGGTAATAGGGAAAATCATTAAAGAGTTTGCAGATTAAAGTG;start=123604;subtype=PARTIAL_INTERNAL;support_ref=38;support_variant=12;type=ALTERNATIVE;
scaffold51_51_with_IES	MILORD	internal_eliminated_sequence	130013	130032	.	.	.	ID=MILORD.51.130013.130032;Name=MILORD.51.130013.130032;bounded_by_ta=TRUE;common_boundary=None;end=130032;ies_id=IESPGM.PTET51.1.51.127127;ies_left_dist=1461;ies_min_dist=1461;ies_right_dist=1610;junction_seq=tcataagaacgacaaTAataataataataaca;read_names=HWI-D00104:165:C29AHACXX:8:1202:12167:80038;sequence=TAATATCATAATAATAATAA;start=130013;subtype=MAC;support_ref=6;support_variant=1;type=CRYPTIC;
scaffold51_51_with_IES	MILORD	internal_eliminated_sequence	131474	131642	.	.	.	ID=MILORD.51.131474.131642;Name=MILORD.51.131474.131642;bounded_by_ta=TRUE;common_boundary=Both;end=131642;ies_id=IESPGM.PTET51.1.51.127127;ies_left_dist=0;ies_min_dist=0;ies_right_dist=0;junction_seq=atttatttttagaatTAtcaagatcattttct;read_names=HWI-D00104:165:C29AHACXX:8:2202:4120:83463,HWI-D00104:165:C29AHACXX:8:1309:16348:79932,HWI-D00104:165:C29AHACXX:8:1303:9492:4504,HWI-D00104:165:C29AHACXX:8:1108:12472:30668,HWI-D00104:165:C29AHACXX:8:2201:9378:28317,HWI-D00104:165:C29AHACXX:8:2303:4358:63614,HWI-D00104:165:C29AHACXX:8:2201:18099:10765,HWI-D00104:165:C29AHACXX:8:1304:16885:19144,HWI-D00104:165:C29AHACXX:8:2105:11625:40404,HWI-D00104:165:C29AHACXX:8:2305:20309:17683,HWI-D00104:165:C29AHACXX:8:2207:1105:19945,HWI-D00104:165:C29AHACXX:8:2103:6504:45694,HWI-D00104:165:C29AHACXX:8:2202:21149:87743,HWI-D00104:165:C29AHACXX:8:1205:6148:47462,HWI-D00104:165:C29AHACXX:8:1204:15887:33482,HWI-D00104:165:C29AHACXX:8:1101:14465:4763;sequence=TACGGTGAAGTAAATAGTTTTTTATGTGAACAATAGATTTCTTTATTTTATACTTAAATTTAATTGATATTAATTAATTATTTGATTAAAAATATAAAATAACCTTTTGATTCTTAAATAAGTTCGCTAAATATAAAAAAACTTTGTGCAAATTAACCGAAGGAAAGTG;start=131474;subtype=IES;support_ref=124;support_variant=16;type=IES;
scaffold51_51_with_IES	MILORD	internal_eliminated_sequence	133449	133704	.	.	.	ID=MILORD.51.133449.133704;Name=MILORD.51.133449.133704;bounded_by_ta=TRUE;common_boundary=Both;end=133704;ies_id=IESPGM.PTET51.1.51.128933;ies_left_dist=0;ies_min_dist=0;ies_right_dist=0;junction_seq=tattatgagcctaggTAtctacctaaagagcc;read_names=HWI-D00104:165:C29AHACXX:8:2207:6186:65516,HWI-D00104:165:C29AHACXX:8:2302:4984:48689,HWI-D00104:165:C29AHACXX:8:1303:20251:26479,HWI-D00104:165:C29AHACXX:8:2102:19224:89461,HWI-D00104:165:C29AHACXX:8:2201:8427:5732,HWI-D00104:165:C29AHACXX:8:1302:5718:73497,HWI-D00104:165:C29AHACXX:8:2103:2746:100865,HWI-D00104:165:C29AHACXX:8:2206:9699:20883,HWI-D00104:165:C29AHACXX:8:2101:13860:85609,HWI-D00104:165:C29AHACXX:8:2307:9262:91226,HWI-D00104:165:C29AHACXX:8:2101:15776:27307,HWI-D00104:165:C29AHACXX:8:1104:9156:40466,HWI-D00104:165:C29AHACXX:8:2207:7953:68175,HWI-D00104:165:C29AHACXX:8:1203:8210:54038,HWI-D00104:165:C29AHACXX:8:1204:19054:21678,HWI-D00104:165:C29AHACXX:8:2306:14570:94459,HWI-D00104:165:C29AHACXX:8:1201:2824:34706;sequence=TATTGCTAAGTTAAAAAAAGAATCAATTTTCGTTAAGTCCATTTTTTAATAATTTATGTTACTTTTTAAATAAGAAGCTAAAGCATAGATAGTTAAACGCTAATATTGATAAAAATTTGAATTATGAATTTATTCTAATTTAGTAAATTATGAATTTAAAAAAAATTAATCAATAAAATTATTACTCTAAATCTATTGGCCCTAACTATACATCCTGAATATTAAGGTAAATTAAGTTTGATAATATTTCTAGCAA;start=133449;subtype=IES;support_ref=2;support_variant=17;type=IES;
scaffold51_51_with_IES	MILORD	internal_eliminated_sequence	136045	138263	.	.	.	ID=MILORD.51.136045.138263;Name=MILORD.51.136045.138263;bounded_by_ta=TRUE;common_boundary=Both;end=138263;ies_id=IESPGM.PTET51.1.51.131273;ies_left_dist=0;ies_min_dist=0;ies_right_dist=0;junction_seq=taataaagaaacgagTAacataatattttcag;read_names=HWI-D00104:165:C29AHACXX:8:2307:12153:68578,HWI-D00104:165:C29AHACXX:8:2303:4449:93740,HWI-D00104:165:C29AHACXX:8:2201:18787:52819,HWI-D00104:165:C29AHACXX:8:1105:19925:54983,HWI-D00104:165:C29AHACXX:8:1106:7727:42464,HWI-D00104:165:C29AHACXX:8:2209:15518:57954,HWI-D00104:165:C29AHACXX:8:1303:18955:3541,HWI-D00104:165:C29AHACXX:8:2104:15945:35957,HWI-D00104:165:C29AHACXX:8:1304:10757:17406,HWI-D00104:165:C29AHACXX:8:1106:14553:87673,HWI-D00104:165:C29AHACXX:8:2202:12689:80051,HWI-D00104:165:C29AHACXX:8:2205:14834:82164;sequence=TATAGCTCATGCAAGCAAATTTTAATTAAGGTTTTTCAATTTCATATATGTAAATGGGTATTGATATAGTCCAAAGCAATTTCAGCCATCATTTACTCTGAAGTGCAAAACTCAATTTTATTTTGCTTTCACAAAAGCCAAGCTAGAAATGAACAAAATTTTATTTAAAAAGCTATGCTATAATAATTCTTAGATTAGTCATTAAGTTGCAGGAATTTTTGAGTGTTTTTATATGTTTATAATTCAATTCAACATCCTCCTCCGAGAAGCTAGGCTCGACCGGGTTGTCGGGCCTCCTGTTGTTTTAAATCTCACCTTCTTCTCCTGGTTCTTATCGTCATTCCTTAATATGTCACCATGTCCACTCTGGCTCTTCCACTATCTCTCGGGTCTTAGGGAAGGGTCAGGAGGCAAAACCTCGGGACATGCCATTTATGACATCACGATAAATTTTTAATTTTCTGTTTATATTATTATATTTTGGGTTATATCTTAAAGCAAGTTAATAAAATTTTATTGAAAAAAATGTTTTTCAGGATGTTTAATTAATCTAAAATATTTATGTATAATTTGTGTTTTTTCATTATTATTTTGAAAATTTCTAAACTAGCACTTTTCTTGTCAATATTTGCAGACATTATTGTTTGGAAAAGAGGCAAATGTTGTTTGTGTATTGAAAAAATGAAAAACTTTTGAAATTCGAATTAAAAGTGGCCTAATTCTTAAGGGAATGGGAGAGATTTCAACATTTTGTTGTTCTATCTCTTTGGTTAACTTTCATAATTTAAGGTATCTTTTAGCTTAAATATGCTTTTTGTGTGGGCATGCTTTTCCTTTGCTGCTTCAGATATAAATTTCTCAACTTCCTCTTTCTTTCTGCATACCCTTTTTTTTTTTCCAATAAATGTATATAATTTATGAATCAAACTTTAATTGAAATAACTTTACTTTAGATCATATTGTGTAAATTTAATTAATCTTACATTTTGGGGTTCTTAAATAAAGAATGATTAGGATCTATCGATTTAAGAACATAAACTGCCATGTTTTATCACGATAGTTTCCTTCAGCAAAGCCATGTTCTTGAACGCGAGATTCCTCTTTAAATGTTGATCTTAGCAATTATTCTATTTTTGAATTTTATTTCATTCTAAGCTAACCATTTGTTATTTGCATCTATTAACAAATATTGTCCTGCTAAGATTAATTCATTCTAAACAATTTAACAAGAACCAATTACTTAATTTTTTCTATAAAATACATTAAGACACAATAATAAAAGAATTACGGCAGCAAAATTAATTATTTTTCTTTTACATAAAAATTATAATTAAAATTTTTTATTAGAGTATCTTAAATAAATTATGAAATAAAATCATCATTATGCTGTTAAGAGTTTTAGAATATCAAATCTTATTTAATTCAAAATAATTCACTATTTCAAATTTTATGTAAAGTTCTTTTTTCTGTAATAATGTTATTTGCTATAAAAGTCCTTATATTAACTACATTATAATAATATTAAATTTATCTTATGATGAAAAAAAAAAAACTTTTCATAAAAATTAAACAACAAATGCAAATTGATTATTTCAGATGATGAGCATAAAATTATAGAAAGGTTAAGAAAAAAGATTAATAAATTTAAGTGAGAAAATATATTTAAATCTTAATGAACTTTCAAAGTAAAAGAAAATTGCTTTAGAATTATACTATAAAATCTGCAATTTTTAGCAGAATATTTTGGAATTTCGATTGGATACGAATCTCTGTAAATCAAGTTCTGGAGTATCCTGATTTTCACACCCAATAATTTGCTTTTTCATTTGATGAATAGCATAAGTTATGGATTTAAAATTTATTTAAAGAGAATGTTGCACACTTAAGCAGTTCAAAACAATAAATTAAGAATTAATAATAAATTTTCATATAAATAAAACTGCAATTTCATTAGTTTTTTAAGTGGTTTAAGCCGCTTGGGTTGTATACTTATAACCTTCTTTGCTGTGTTAAATTTTAAGTCAAAAACCAAATGCTCCTTAGAGTAAATTATTGAATTTGCAAAACTATTAAATACTATATAGATTGATATTATGGTAAAAATAAGTCTGAAGAAGATAGTGGAGGATATTACATTCGTCGTCAACATTAAGTTATTATAATTTTCATTTGATATGTTATTAATAAATCTATTGTTAAAATCTGTTGTGCTTTAGCTA;start=136045;subtype=IES;support_ref=46;support_variant=12;type=IES;
scaffold51_51_with_IES	MILORD	internal_eliminated_sequence	136109	138263	.	.	.	ID=MILORD.51.136109.138263;Name=MILORD.51.136109.138263;bounded_by_ta=TRUE;common_boundary=RIGHT;end=138263;ies_id=IESPGM.PTET51.1.51.131273;ies_left_dist=-64;ies_min_dist=0;ies_right_dist=0;junction_seq=gtaaatgggtattgaTAacataatattttcag;read_names=HWI-D00104:165:C29AHACXX:8:2204:13776:46986;sequence=TATAGTCCAAAGCAATTTCAGCCATCATTTACTCTGAAGTGCAAAACTCAATTTTATTTTGCTTTCACAAAAGCCAAGCTAGAAATGAACAAAATTTTATTTAAAAAGCTATGCTATAATAATTCTTAGATTAGTCATTAAGTTGCAGGAATTTTTGAGTGTTTTTATATGTTTATAATTCAATTCAACATCCTCCTCCGAGAAGCTAGGCTCGACCGGGTTGTCGGGCCTCCTGTTGTTTTAAATCTCACCTTCTTCTCCTGGTTCTTATCGTCATTCCTTAATATGTCACCATGTCCACTCTGGCTCTTCCACTATCTCTCGGGTCTTAGGGAAGGGTCAGGAGGCAAAACCTCGGGACATGCCATTTATGACATCACGATAAATTTTTAATTTTCTGTTTATATTATTATATTTTGGGTTATATCTTAAAGCAAGTTAATAAAATTTTATTGAAAAAAATGTTTTTCAGGATGTTTAATTAATCTAAAATATTTATGTATAATTTGTGTTTTTTCATTATTATTTTGAAAATTTCTAAACTAGCACTTTTCTTGTCAATATTTGCAGACATTATTGTTTGGAAAAGAGGCAAATGTTGTTTGTGTATTGAAAAAATGAAAAACTTTTGAAATTCGAATTAAAAGTGGCCTAATTCTTAAGGGAATGGGAGAGATTTCAACATTTTGTTGTTCTATCTCTTTGGTTAACTTTCATAATTTAAGGTATCTTTTAGCTTAAATATGCTTTTTGTGTGGGCATGCTTTTCCTTTGCTGCTTCAGATATAAATTTCTCAACTTCCTCTTTCTTTCTGCATACCCTTTTTTTTTTTCCAATAAATGTATATAATTTATGAATCAAACTTTAATTGAAATAACTTTACTTTAGATCATATTGTGTAAATTTAATTAATCTTACATTTTGGGGTTCTTAAATAAAGAATGATTAGGATCTATCGATTTAAGAACATAAACTGCCATGTTTTATCACGATAGTTTCCTTCAGCAAAGCCATGTTCTTGAACGCGAGATTCCTCTTTAAATGTTGATCTTAGCAATTATTCTATTTTTGAATTTTATTTCATTCTAAGCTAACCATTTGTTATTTGCATCTATTAACAAATATTGTCCTGCTAAGATTAATTCATTCTAAACAATTTAACAAGAACCAATTACTTAATTTTTTCTATAAAATACATTAAGACACAATAATAAAAGAATTACGGCAGCAAAATTAATTATTTTTCTTTTACATAAAAATTATAATTAAAATTTTTTATTAGAGTATCTTAAATAAATTATGAAATAAAATCATCATTATGCTGTTAAGAGTTTTAGAATATCAAATCTTATTTAATTCAAAATAATTCACTATTTCAAATTTTATGTAAAGTTCTTTTTTCTGTAATAATGTTATTTGCTATAAAAGTCCTTATATTAACTACATTATAATAATATTAAATTTATCTTATGATGAAAAAAAAAAAACTTTTCATAAAAATTAAACAACAAATGCAAATTGATTATTTCAGATGATGAGCATAAAATTATAGAAAGGTTAAGAAAAAAGATTAATAAATTTAAGTGAGAAAATATATTTAAATCTTAATGAACTTTCAAAGTAAAAGAAAATTGCTTTAGAATTATACTATAAAATCTGCAATTTTTAGCAGAATATTTTGGAATTTCGATTGGATACGAATCTCTGTAAATCAAGTTCTGGAGTATCCTGATTTTCACACCCAATAATTTGCTTTTTCATTTGATGAATAGCATAAGTTATGGATTTAAAATTTATTTAAAGAGAATGTTGCACACTTAAGCAGTTCAAAACAATAAATTAAGAATTAATAATAAATTTTCATATAAATAAAACTGCAATTTCATTAGTTTTTTAAGTGGTTTAAGCCGCTTGGGTTGTATACTTATAACCTTCTTTGCTGTGTTAAATTTTAAGTCAAAAACCAAATGCTCCTTAGAGTAAATTATTGAATTTGCAAAACTATTAAATACTATATAGATTGATATTATGGTAAAAATAAGTCTGAAGAAGATAGTGGAGGATATTACATTCGTCGTCAACATTAAGTTATTATAATTTTCATTTGATATGTTATTAATAAATCTATTGTTAAAATCTGTTGTGCTTTAGCTA;start=136109;subtype=PARTIAL_INTERNAL;support_ref=17;support_variant=1;type=ALTERNATIVE;
scaffold51_51_with_IES	MILORD	internal_eliminated_sequence	137232	137393	.	.	.	ID=MILORD.51.137232.137393;Name=MILORD.51.137232.137393;bounded_by_ta=TRUE;common_boundary=None;end=137393;ies_id=IESPGM.PTET51.1.51.131273;ies_left_dist=-1187;ies_min_dist=870;ies_right_dist=870;junction_seq=gcatctattaacaaaTAtcttaaataaattat;read_names=HWI-D00104:165:C29AHACXX:8:2305:3199:17619;sequence=TATTGTCCTGCTAAGATTAATTCATTCTAAACAATTTAACAAGAACCAATTACTTAATTTTTTCTATAAAATACATTAAGACACAATAATAAAAGAATTACGGCAGCAAAATTAATTATTTTTCTTTTACATAAAAATTATAATTAAAATTTTTTATTAGAG;start=137232;subtype=INTERNAL;support_ref=29;support_variant=1;type=ALTERNATIVE;
scaffold51_51_with_IES	MILORD	internal_eliminated_sequence	137657	138263	.	.	.	ID=MILORD.51.137657.138263;Name=MILORD.51.137657.138263;bounded_by_ta=TRUE;common_boundary=RIGHT;end=138263;ies_id=IESPGM.PTET51.1.51.131273;ies_left_dist=-1612;ies_min_dist=0;ies_right_dist=0;junction_seq=tgatgagcataaaatTAacataatattttcag;read_names=HWI-D00104:165:C29AHACXX:8:1302:4999:82420;sequence=TATAGAAAGGTTAAGAAAAAAGATTAATAAATTTAAGTGAGAAAATATATTTAAATCTTAATGAACTTTCAAAGTAAAAGAAAATTGCTTTAGAATTATACTATAAAATCTGCAATTTTTAGCAGAATATTTTGGAATTTCGATTGGATACGAATCTCTGTAAATCAAGTTCTGGAGTATCCTGATTTTCACACCCAATAATTTGCTTTTTCATTTGATGAATAGCATAAGTTATGGATTTAAAATTTATTTAAAGAGAATGTTGCACACTTAAGCAGTTCAAAACAATAAATTAAGAATTAATAATAAATTTTCATATAAATAAAACTGCAATTTCATTAGTTTTTTAAGTGGTTTAAGCCGCTTGGGTTGTATACTTATAACCTTCTTTGCTGTGTTAAATTTTAAGTCAAAAACCAAATGCTCCTTAGAGTAAATTATTGAATTTGCAAAACTATTAAATACTATATAGATTGATATTATGGTAAAAATAAGTCTGAAGAAGATAGTGGAGGATATTACATTCGTCGTCAACATTAAGTTATTATAATTTTCATTTGATATGTTATTAATAAATCTATTGTTAAAATCTGTTGTGCTTTAGCTA;start=137657;subtype=PARTIAL_INTERNAL;support_ref=30;support_variant=1;type=ALTERNATIVE;
scaffold51_51_with_IES	MILORD	internal_eliminated_sequence	138235	138263	.	.	.	ID=MILORD.51.138235.138263;Name=MILORD.51.138235.138263;bounded_by_ta=TRUE;common_boundary=RIGHT;end=138263;ies_id=IESPGM.PTET51.1.51.131273;ies_left_dist=-2190;ies_min_dist=0;ies_right_dist=0;junction_seq=tgttattaataaatcTAacataatattttcag;read_names=HWI-D00104:165:C29AHACXX:8:1201:11255:87600,HWI-D00104:165:C29AHACXX:8:2103:14660:33291,HWI-D00104:165:C29AHACXX:8:1204:7047:60386,HWI-D00104:165:C29AHACXX:8:1303:9642:15928;sequence=TATTGTTAAAATCTGTTGTGCTTTAGCTA;start=138235;subtype=PARTIAL_INTERNAL;support_ref=34;support_variant=4;type=ALTERNATIVE;
scaffold51_51_with_IES	MILORD	internal_eliminated_sequence	141158	141183	.	.	.	ID=MILORD.51.141158.141183;Name=MILORD.51.141158.141183;bounded_by_ta=TRUE;common_boundary=Both;end=141183;ies_id=IESPGM.PTET51.1.51.134167;ies_left_dist=0;ies_min_dist=0;ies_right_dist=0;junction_seq=caacatctttcatggTActatttacgcttggc;read_names=HWI-D00104:165:C29AHACXX:8:1302:19021:6317,HWI-D00104:165:C29AHACXX:8:1301:2159:42290,HWI-D00104:165:C29AHACXX:8:1107:13614:75204,HWI-D00104:165:C29AHACXX:8:1306:14916:99984,HWI-D00104:165:C29AHACXX:8:2104:18137:49084,HWI-D00104:165:C29AHACXX:8:1203:1395:93400,HWI-D00104:165:C29AHACXX:8:2206:21025:47118,HWI-D00104:165:C29AHACXX:8:1302:1506:11455,HWI-D00104:165:C29AHACXX:8:2303:1287:65772,HWI-D00104:165:C29AHACXX:8:1301:10413:2431,HWI-D00104:165:C29AHACXX:8:1203:13698:20530,HWI-D00104:165:C29AHACXX:8:1204:8495:93173,HWI-D00104:165:C29AHACXX:8:2302:16977:41409,HWI-D00104:165:C29AHACXX:8:2202:8944:74891,HWI-D00104:165:C29AHACXX:8:2203:19681:98180,HWI-D00104:165:C29AHACXX:8:1304:13767:89093,HWI-D00104:165:C29AHACXX:8:1201:6785:65403,HWI-D00104:165:C29AHACXX:8:2108:4972:74338,HWI-D00104:165:C29AHACXX:8:1305:20167:40301,HWI-D00104:165:C29AHACXX:8:2308:8707:67157,HWI-D00104:165:C29AHACXX:8:2303:10536:47945,HWI-D00104:165:C29AHACXX:8:1103:12394:77133,HWI-D00104:165:C29AHACXX:8:1108:20196:97249,HWI-D00104:165:C29AHACXX:8:2206:19843:48606,HWI-D00104:165:C29AHACXX:8:1101:11192:12423,HWI-D00104:165:C29AHACXX:8:2202:8502:6175,HWI-D00104:165:C29AHACXX:8:1105:6545:52418,HWI-D00104:165:C29AHACXX:8:1105:4706:95777,HWI-D00104:165:C29AHACXX:8:2201:8104:57379,HWI-D00104:165:C29AHACXX:8:1302:10838:76561,HWI-D00104:165:C29AHACXX:8:1201:11682:64822,HWI-D00104:165:C29AHACXX:8:2308:9176:89318,HWI-D00104:165:C29AHACXX:8:1201:8484:10888,HWI-D00104:165:C29AHACXX:8:1203:4161:20968,HWI-D00104:165:C29AHACXX:8:1102:5555:15573,HWI-D00104:165:C29AHACXX:8:2101:19387:31247,HWI-D00104:165:C29AHACXX:8:2202:12668:34354,HWI-D00104:165:C29AHACXX:8:1302:8844:60816,HWI-D00104:165:C29AHACXX:8:1302:14557:4109;sequence=TATAATTTTATTAGGAATAACCATTA;start=141158;subtype=IES;support_ref=15;support_variant=39;type=IES;
scaffold51_51_with_IES	MILORD	internal_eliminated_sequence	142146	142172	.	.	.	ID=MILORD.51.142146.142172;Name=MILORD.51.142146.142172;bounded_by_ta=TRUE;common_boundary=Both;end=142172;ies_id=IESPGM.PTET51.1.51.135129;ies_left_dist=0;ies_min_dist=0;ies_right_dist=0;junction_seq=taccaactttgattgTAtcagtacaaaatgat;read_names=HWI-D00104:165:C29AHACXX:8:2203:9569:74668,HWI-D00104:165:C29AHACXX:8:2205:3081:90429,HWI-D00104:165:C29AHACXX:8:1108:4478:56658,HWI-D00104:165:C29AHACXX:8:2206:19490:44579,HWI-D00104:165:C29AHACXX:8:2202:17459:75991,HWI-D00104:165:C29AHACXX:8:2102:16500:76764,HWI-D00104:165:C29AHACXX:8:1102:19010:71860,HWI-D00104:165:C29AHACXX:8:1101:5335:26488,HWI-D00104:165:C29AHACXX:8:1202:18285:13216,HWI-D00104:165:C29AHACXX:8:1104:8219:93639,HWI-D00104:165:C29AHACXX:8:1204:9201:94021,HWI-D00104:165:C29AHACXX:8:1309:15320:68885,HWI-D00104:165:C29AHACXX:8:2202:6477:4423,HWI-D00104:165:C29AHACXX:8:2104:13468:17432,HWI-D00104:165:C29AHACXX:8:1306:19612:65965,HWI-D00104:165:C29AHACXX:8:2206:20387:85078,HWI-D00104:165:C29AHACXX:8:1202:19587:60862,HWI-D00104:165:C29AHACXX:8:1102:11535:11017,HWI-D00104:165:C29AHACXX:8:2301:3730:87586,HWI-D00104:165:C29AHACXX:8:2204:17038:37760,HWI-D00104:165:C29AHACXX:8:1107:5110:29979,HWI-D00104:165:C29AHACXX:8:2307:6096:70468,HWI-D00104:165:C29AHACXX:8:1103:8849:57936,HWI-D00104:165:C29AHACXX:8:2202:18011:42216,HWI-D00104:165:C29AHACXX:8:1202:7437:60009,HWI-D00104:165:C29AHACXX:8:2102:16719:83664,HWI-D00104:165:C29AHACXX:8:1307:3409:7371,HWI-D00104:165:C29AHACXX:8:2207:11654:54765,HWI-D00104:165:C29AHACXX:8:1307:15474:94868,HWI-D00104:165:C29AHACXX:8:2105:15322:39894,HWI-D00104:165:C29AHACXX:8:2302:5708:62101,HWI-D00104:165:C29AHACXX:8:1106:16647:69908;sequence=TATAATGTATGAATTTATTGAATGCTA;start=142146;subtype=IES;support_ref=3;support_variant=32;type=IES;
scaffold51_51_with_IES	MILORD	internal_eliminated_sequence	142723	142748	.	.	.	ID=MILORD.51.142723.142748;Name=MILORD.51.142723.142748;bounded_by_ta=TRUE;common_boundary=Both;end=142748;ies_id=IESPGM.PTET51.1.51.135679;ies_left_dist=0;ies_min_dist=0;ies_right_dist=0;junction_seq=catacagtattatatTAatgatttggaggatc;read_names=HWI-D00104:165:C29AHACXX:8:2204:13525:26827,HWI-D00104:165:C29AHACXX:8:2308:10169:63227,HWI-D00104:165:C29AHACXX:8:1202:7105:39967,HWI-D00104:165:C29AHACXX:8:1309:8042:32391,HWI-D00104:165:C29AHACXX:8:2206:19377:55805,HWI-D00104:165:C29AHACXX:8:1304:12809:69164,HWI-D00104:165:C29AHACXX:8:2202:10694:57255,HWI-D00104:165:C29AHACXX:8:1305:4007:4751,HWI-D00104:165:C29AHACXX:8:2204:17910:38947,HWI-D00104:165:C29AHACXX:8:2104:18486:16169,HWI-D00104:165:C29AHACXX:8:2306:9205:34666,HWI-D00104:165:C29AHACXX:8:1206:10564:83764,HWI-D00104:165:C29AHACXX:8:2205:6211:98561,HWI-D00104:165:C29AHACXX:8:1305:14433:45797,HWI-D00104:165:C29AHACXX:8:2101:15434:52866,HWI-D00104:165:C29AHACXX:8:2108:15167:3042,HWI-D00104:165:C29AHACXX:8:2203:2913:8645,HWI-D00104:165:C29AHACXX:8:1302:11034:60327,HWI-D00104:165:C29AHACXX:8:1304:8084:32639,HWI-D00104:165:C29AHACXX:8:2201:5302:2329,HWI-D00104:165:C29AHACXX:8:1303:15089:23110,HWI-D00104:165:C29AHACXX:8:2305:20596:6848,HWI-D00104:165:C29AHACXX:8:1104:4087:31396,HWI-D00104:165:C29AHACXX:8:2104:2128:63079,HWI-D00104:165:C29AHACXX:8:2103:15466:21695,HWI-D00104:165:C29AHACXX:8:1103:17643:18517,HWI-D00104:165:C29AHACXX:8:2207:12491:44853,HWI-D00104:165:C29AHACXX:8:2303:8601:15508,HWI-D00104:165:C29AHACXX:8:2202:11639:10225,HWI-D00104:165:C29AHACXX:8:1206:14241:77535,HWI-D00104:165:C29AHACXX:8:1104:8375:50542,HWI-D00104:165:C29AHACXX:8:1302:18821:19313,HWI-D00104:165:C29AHACXX:8:2206:10000:23193,HWI-D00104:165:C29AHACXX:8:1104:14608:8394,HWI-D00104:165:C29AHACXX:8:2302:8295:55065,HWI-D00104:165:C29AHACXX:8:2104:17594:87433,HWI-D00104:165:C29AHACXX:8:1104:10734:95003;sequence=TATACTGAAATTCATAAAATTGACTA;start=142723;subtype=IES;support_ref=6;support_variant=37;type=IES;
scaffold51_51_with_IES	MILORD	internal_eliminated_sequence	145612	145640	.	.	.	ID=MILORD.51.145612.145640;Name=MILORD.51.145612.145640;bounded_by_ta=TRUE;common_boundary=Both;end=145640;ies_id=IESPGM.PTET51.1.51.138542;ies_left_dist=0;ies_min_dist=0;ies_right_dist=0;junction_seq=tctattaagctacagTAtcaataaatcgaaga;read_names=HWI-D00104:165:C29AHACXX:8:1102:16339:77552,HWI-D00104:165:C29AHACXX:8:1101:12214:101012,HWI-D00104:165:C29AHACXX:8:1102:6890:68450,HWI-D00104:165:C29AHACXX:8:2303:19117:4942,HWI-D00104:165:C29AHACXX:8:1203:18540:56909,HWI-D00104:165:C29AHACXX:8:1204:2690:49615,HWI-D00104:165:C29AHACXX:8:1301:3270:94080,HWI-D00104:165:C29AHACXX:8:2308:17441:71403,HWI-D00104:165:C29AHACXX:8:2101:5219:57445,HWI-D00104:165:C29AHACXX:8:1103:16142:69984,HWI-D00104:165:C29AHACXX:8:2205:5304:56140,HWI-D00104:165:C29AHACXX:8:2201:4086:40347,HWI-D00104:165:C29AHACXX:8:1304:20717:80489,HWI-D00104:165:C29AHACXX:8:2201:2158:66292,HWI-D00104:165:C29AHACXX:8:1304:11060:59543,HWI-D00104:165:C29AHACXX:8:2103:2112:97092,HWI-D00104:165:C29AHACXX:8:2201:18829:60174,HWI-D00104:165:C29AHACXX:8:2203:4643:2919,HWI-D00104:165:C29AHACXX:8:1107:2482:44151,HWI-D00104:165:C29AHACXX:8:2201:20478:52487,HWI-D00104:165:C29AHACXX:8:2306:17277:91441,HWI-D00104:165:C29AHACXX:8:1203:20083:21225,HWI-D00104:165:C29AHACXX:8:2301:6719:77824,HWI-D00104:165:C29AHACXX:8:1302:20389:17852,HWI-D00104:165:C29AHACXX:8:1307:17427:59718,HWI-D00104:165:C29AHACXX:8:2209:2862:41697,HWI-D00104:165:C29AHACXX:8:1304:4677:61068,HWI-D00104:165:C29AHACXX:8:2308:15110:95777,HWI-D00104:165:C29AHACXX:8:1302:10075:73581,HWI-D00104:165:C29AHACXX:8:2305:15123:56510,HWI-D00104:165:C29AHACXX:8:1309:13530:77875,HWI-D00104:165:C29AHACXX:8:1104:3575:12009,HWI-D00104:165:C29AHACXX:8:1301:14645:52731,HWI-D00104:165:C29AHACXX:8:2301:11908:96733;sequence=TATAAATAGATAATAATTTATTTAATCTC;start=145612;subtype=IES;support_ref=2;support_variant=34;type=IES;
scaffold51_51_with_IES	MILORD	internal_eliminated_sequence	145915	145940	.	.	.	ID=MILORD.51.145915.145940;Name=MILORD.51.145915.145940;bounded_by_ta=TRUE;common_boundary=Both;end=145940;ies_id=IESPGM.PTET51.1.51.138816;ies_left_dist=0;ies_min_dist=0;ies_right_dist=0;junction_seq=tattatgaatcgaggTAcctaccacatgaagc;read_names=HWI-D00104:165:C29AHACXX:8:1304:19041:33952,HWI-D00104:165:C29AHACXX:8:2203:13452:81634,HWI-D00104:165:C29AHACXX:8:2307:17100:15328,HWI-D00104:165:C29AHACXX:8:1302:2481:30400,HWI-D00104:165:C29AHACXX:8:2206:20727:39836,HWI-D00104:165:C29AHACXX:8:2205:6522:89071,HWI-D00104:165:C29AHACXX:8:2201:16937:81461,HWI-D00104:165:C29AHACXX:8:2206:1773:79143,HWI-D00104:165:C29AHACXX:8:2302:4716:46930,HWI-D00104:165:C29AHACXX:8:1205:5821:21181,HWI-D00104:165:C29AHACXX:8:2101:3677:47726,HWI-D00104:165:C29AHACXX:8:2102:20595:67802,HWI-D00104:165:C29AHACXX:8:1305:16868:90155,HWI-D00104:165:C29AHACXX:8:1106:9003:98202,HWI-D00104:165:C29AHACXX:8:2301:2699:73554,HWI-D00104:165:C29AHACXX:8:2103:21250:27413,HWI-D00104:165:C29AHACXX:8:1205:13026:63150,HWI-D00104:165:C29AHACXX:8:2204:4158:75431,HWI-D00104:165:C29AHACXX:8:2104:7527:30378,HWI-D00104:165:C29AHACXX:8:1104:6248:22716,HWI-D00104:165:C29AHACXX:8:1205:20542:45498,HWI-D00104:165:C29AHACXX:8:2102:16762:66203,HWI-D00104:165:C29AHACXX:8:2305:7320:6654,HWI-D00104:165:C29AHACXX:8:1304:11745:7177,HWI-D00104:165:C29AHACXX:8:1303:3619:39538,HWI-D00104:165:C29AHACXX:8:2103:6194:17803,HWI-D00104:165:C29AHACXX:8:2103:17061:3693,HWI-D00104:165:C29AHACXX:8:2104:5631:58701,HWI-D00104:165:C29AHACXX:8:1101:3565:39165,HWI-D00104:165:C29AHACXX:8:1306:18540:43062,HWI-D00104:165:C29AHACXX:8:2203:19682:84831,HWI-D00104:165:C29AHACXX:8:2302:2791:96495,HWI-D00104:165:C29AHACXX:8:1202:14251:68338,HWI-D00104:165:C29AHACXX:8:1106:1449:72576,HWI-D00104:165:C29AHACXX:8:2203:9391:4369,HWI-D00104:165:C29AHACXX:8:2202:1433:59769,HWI-D00104:165:C29AHACXX:8:2203:15016:90703,HWI-D00104:165:C29AHACXX:8:2201:3258:40625,HWI-D00104:165:C29AHACXX:8:1103:17362:68259,HWI-D00104:165:C29AHACXX:8:2108:20371:39195,HWI-D00104:165:C29AHACXX:8:1107:2838:88042,HWI-D00104:165:C29AHACXX:8:2301:16925:72144,HWI-D00104:165:C29AHACXX:8:2201:16042:84805,HWI-D00104:165:C29AHACXX:8:1303:16214:48749,HWI-D00104:165:C29AHACXX:8:2204:8463:90635,HWI-D00104:165:C29AHACXX:8:1105:11482:12652,HWI-D00104:165:C29AHACXX:8:2202:12333:19390,HWI-D00104:165:C29AHACXX:8:1102:8924:56754,HWI-D00104:165:C29AHACXX:8:2303:16623:7193,HWI-D00104:165:C29AHACXX:8:1304:11061:4936,HWI-D00104:165:C29AHACXX:8:2206:6152:96434;sequence=TAGACATAGATTGTTTGGATTATCTA;start=145915;subtype=IES;support_ref=3;support_variant=51;type=IES;
scaffold51_51_with_IES	MILORD	internal_eliminated_sequence	146136	146162	.	.	.	ID=MILORD.51.146136.146162;Name=MILORD.51.146136.146162;bounded_by_ta=TRUE;common_boundary=Both;end=146162;ies_id=IESPGM.PTET51.1.51.139011;ies_left_dist=0;ies_min_dist=0;ies_right_dist=0;junction_seq=ccttttaataatgtgTAtgtttaaaaatcatg;read_names=HWI-D00104:165:C29AHACXX:8:1201:6695:25917,HWI-D00104:165:C29AHACXX:8:1307:12125:16029,HWI-D00104:165:C29AHACXX:8:1306:15586:36206,HWI-D00104:165:C29AHACXX:8:2103:13902:90637,HWI-D00104:165:C29AHACXX:8:1203:13169:76591,HWI-D00104:165:C29AHACXX:8:1102:3296:51277,HWI-D00104:165:C29AHACXX:8:2304:9428:24931,HWI-D00104:165:C29AHACXX:8:1203:5770:43832,HWI-D00104:165:C29AHACXX:8:2203:3123:37974,HWI-D00104:165:C29AHACXX:8:1102:8568:9826,HWI-D00104:165:C29AHACXX:8:1205:18688:95904,HWI-D00104:165:C29AHACXX:8:2203:11120:40434,HWI-D00104:165:C29AHACXX:8:2304:5026:80359,HWI-D00104:165:C29AHACXX:8:2307:15791:92478,HWI-D00104:165:C29AHACXX:8:1305:6871:100277,HWI-D00104:165:C29AHACXX:8:2306:4337:16744,HWI-D00104:165:C29AHACXX:8:2203:10447:96089,HWI-D00104:165:C29AHACXX:8:2209:3288:33044,HWI-D00104:165:C29AHACXX:8:2308:4216:23706,HWI-D00104:165:C29AHACXX:8:2202:14297:61218,HWI-D00104:165:C29AHACXX:8:1108:6158:51261,HWI-D00104:165:C29AHACXX:8:2302:5301:92646,HWI-D00104:165:C29AHACXX:8:2308:10837:85750,HWI-D00104:165:C29AHACXX:8:1202:15629:22292,HWI-D00104:165:C29AHACXX:8:1302:5364:16545,HWI-D00104:165:C29AHACXX:8:2205:17162:30212,HWI-D00104:165:C29AHACXX:8:2304:8052:29252,HWI-D00104:165:C29AHACXX:8:1204:10967:93609,HWI-D00104:165:C29AHACXX:8:1307:11354:51216,HWI-D00104:165:C29AHACXX:8:2103:12524:19087,HWI-D00104:165:C29AHACXX:8:1104:15792:48350,HWI-D00104:165:C29AHACXX:8:1303:1779:22632,HWI-D00104:165:C29AHACXX:8:1101:5210:85518,HWI-D00104:165:C29AHACXX:8:2301:4150:38052,HWI-D00104:165:C29AHACXX:8:1303:9840:36680,HWI-D00104:165:C29AHACXX:8:2308:11934:13048,HWI-D00104:165:C29AHACXX:8:2102:2432:52623,HWI-D00104:165:C29AHACXX:8:1108:16942:49319,HWI-D00104:165:C29AHACXX:8:2206:5488:40787,HWI-D00104:165:C29AHACXX:8:1107:5648:80181,HWI-D00104:165:C29AHACXX:8:1205:15349:79699,HWI-D00104:165:C29AHACXX:8:2202:16637:4571,HWI-D00104:165:C29AHACXX:8:1102:2083:25487,HWI-D00104:165:C29AHACXX:8:2207:20989:6403,HWI-D00104:165:C29AHACXX:8:1304:2361:42579,HWI-D00104:165:C29AHACXX:8:2305:10437:47724,HWI-D00104:165:C29AHACXX:8:2203:8369:46869,HWI-D00104:165:C29AHACXX:8:2203:14413:17363,HWI-D00104:165:C29AHACXX:8:2103:19511:33840,HWI-D00104:165:C29AHACXX:8:1204:10063:77971,HWI-D00104:165:C29AHACXX:8:2204:7860:94267,HWI-D00104:165:C29AHACXX:8:2101:7447:48483;sequence=TATAATCTTTATTAAATAAATTGACTA;start=146136;subtype=IES;support_ref=3;support_variant=52;type=IES;
scaffold51_51_with_IES	MILORD	internal_eliminated_sequence	146535	146601	.	.	.	ID=MILORD.51.146535.146601;Name=MILORD.51.146535.146601;bounded_by_ta=TRUE;common_boundary=Both;end=146601;ies_id=IESPGM.PTET51.1.51.139383;ies_left_dist=0;ies_min_dist=0;ies_right_dist=0;junction_seq=taaatcaatttgagaTAacaaaaaccactttt;read_names=HWI-D00104:165:C29AHACXX:8:2204:8030:49813,HWI-D00104:165:C29AHACXX:8:2209:4521:74124,HWI-D00104:165:C29AHACXX:8:2108:6295:32600,HWI-D00104:165:C29AHACXX:8:2105:17607:13972,HWI-D00104:165:C29AHACXX:8:1108:12320:17822;sequence=TACAAACAAACATAACATGAATTTATTATAAGTGAATAAATAACTGAATAATAGTTTGAGTCAACTG;start=146535;subtype=IES;support_ref=1;support_variant=5;type=IES;
scaffold51_51_with_IES	MILORD	internal_eliminated_sequence	148884	148909	.	.	.	ID=MILORD.51.148884.148909;Name=MILORD.51.148884.148909;bounded_by_ta=TRUE;common_boundary=Both;end=148909;ies_id=IESPGM.PTET51.1.51.141665;ies_left_dist=0;ies_min_dist=0;ies_right_dist=0;junction_seq=tgatattatggaggcTActcaataagtagtaa;read_names=HWI-D00104:165:C29AHACXX:8:2305:1726:81007,HWI-D00104:165:C29AHACXX:8:2203:17191:99206,HWI-D00104:165:C29AHACXX:8:1108:5839:99165,HWI-D00104:165:C29AHACXX:8:1203:16583:34380,HWI-D00104:165:C29AHACXX:8:1307:17985:19883,HWI-D00104:165:C29AHACXX:8:2201:5374:66050,HWI-D00104:165:C29AHACXX:8:2102:12782:27880,HWI-D00104:165:C29AHACXX:8:1304:16398:63595,HWI-D00104:165:C29AHACXX:8:2307:12601:56058,HWI-D00104:165:C29AHACXX:8:2304:20210:27716,HWI-D00104:165:C29AHACXX:8:2102:11781:46249,HWI-D00104:165:C29AHACXX:8:1103:8779:44434,HWI-D00104:165:C29AHACXX:8:2202:7022:35882,HWI-D00104:165:C29AHACXX:8:2206:20214:14821,HWI-D00104:165:C29AHACXX:8:1301:9283:33210,HWI-D00104:165:C29AHACXX:8:1305:15189:4799,HWI-D00104:165:C29AHACXX:8:1201:3003:53019,HWI-D00104:165:C29AHACXX:8:1201:18880:64837,HWI-D00104:165:C29AHACXX:8:2304:20045:36260,HWI-D00104:165:C29AHACXX:8:2101:4164:46856,HWI-D00104:165:C29AHACXX:8:2206:12747:58316,HWI-D00104:165:C29AHACXX:8:1201:14862:70073,HWI-D00104:165:C29AHACXX:8:2108:10083:18846,HWI-D00104:165:C29AHACXX:8:1201:2844:37129,HWI-D00104:165:C29AHACXX:8:1206:9240:12107,HWI-D00104:165:C29AHACXX:8:2306:9788:13210,HWI-D00104:165:C29AHACXX:8:2203:20742:64928,HWI-D00104:165:C29AHACXX:8:1201:6049:47982,HWI-D00104:165:C29AHACXX:8:2206:14632:69318,HWI-D00104:165:C29AHACXX:8:1201:19437:78795,HWI-D00104:165:C29AHACXX:8:2301:17715:93690,HWI-D00104:165:C29AHACXX:8:2108:16704:2383,HWI-D00104:165:C29AHACXX:8:1302:4999:99029,HWI-D00104:165:C29AHACXX:8:1304:8550:51313;sequence=TATAGACAATAGTGTAGTATTCATTA;start=148884;subtype=IES;support_ref=3;support_variant=34;type=IES;
scaffold51_51_with_IES	MILORD	internal_eliminated_sequence	149466	150300	.	.	.	ID=MILORD.51.149466.150300;Name=MILORD.51.149466.150300;bounded_by_ta=TRUE;common_boundary=Both;end=150300;ies_id=IESPGM.PTET51.1.51.142221;ies_left_dist=0;ies_min_dist=0;ies_right_dist=0;junction_seq=tatttcatatttaacTAttttatgtctgatac;read_names=HWI-D00104:165:C29AHACXX:8:2104:7725:51381,HWI-D00104:165:C29AHACXX:8:1204:2903:27393,HWI-D00104:165:C29AHACXX:8:1105:5046:17418,HWI-D00104:165:C29AHACXX:8:2201:12921:51679,HWI-D00104:165:C29AHACXX:8:1304:16589:15370,HWI-D00104:165:C29AHACXX:8:2308:12448:14260,HWI-D00104:165:C29AHACXX:8:1306:9276:38132,HWI-D00104:165:C29AHACXX:8:2207:8085:71484,HWI-D00104:165:C29AHACXX:8:1205:9485:26442,HWI-D00104:165:C29AHACXX:8:2303:8707:3223,HWI-D00104:165:C29AHACXX:8:1102:9498:59720,HWI-D00104:165:C29AHACXX:8:2306:14454:14652,HWI-D00104:165:C29AHACXX:8:2303:16420:99862,HWI-D00104:165:C29AHACXX:8:1201:19817:64485,HWI-D00104:165:C29AHACXX:8:1302:17655:16953,HWI-D00104:165:C29AHACXX:8:1301:17690:73593,HWI-D00104:165:C29AHACXX:8:2202:9107:100602,HWI-D00104:165:C29AHACXX:8:2305:18208:95938,HWI-D00104:165:C29AHACXX:8:2307:12091:3753,HWI-D00104:165:C29AHACXX:8:1104:19004:52329,HWI-D00104:165:C29AHACXX:8:2307:4776:28725,HWI-D00104:165:C29AHACXX:8:1306:13599:44433,HWI-D00104:165:C29AHACXX:8:2305:13060:53430,HWI-D00104:165:C29AHACXX:8:1304:7857:10677,HWI-D00104:165:C29AHACXX:8:2101:16373:44343,HWI-D00104:165:C29AHACXX:8:2105:2697:42695,HWI-D00104:165:C29AHACXX:8:1206:11153:19797,HWI-D00104:165:C29AHACXX:8:1101:2286:94627,HWI-D00104:165:C29AHACXX:8:1202:19180:43343,HWI-D00104:165:C29AHACXX:8:1204:18558:85559,HWI-D00104:165:C29AHACXX:8:1301:18769:20829,HWI-D00104:165:C29AHACXX:8:2108:15223:53470,HWI-D00104:165:C29AHACXX:8:2305:2885:13153,HWI-D00104:165:C29AHACXX:8:1203:9244:4073,HWI-D00104:165:C29AHACXX:8:2207:19566:14026,HWI-D00104:165:C29AHACXX:8:2205:8083:58117,HWI-D00104:165:C29AHACXX:8:2104:5106:21889,HWI-D00104:165:C29AHACXX:8:1305:11009:45971,HWI-D00104:165:C29AHACXX:8:1204:17642:34177,HWI-D00104:165:C29AHACXX:8:2306:5153:27316,HWI-D00104:165:C29AHACXX:8:2301:8788:39744,HWI-D00104:165:C29AHACXX:8:2201:12193:86861,HWI-D00104:165:C29AHACXX:8:2105:7358:52806;sequence=TATTGTTCAATTAATATTAATAATATTTTTCAAAATTTTAAGATTTTATAAATAAATACAGATTTCTTGACTCAATTCCAAATTAATCAAAATATCTAAAGATTTATTTATGATTCAGAAATCTTTGGTTGCCAGTAATTTAAAAAATAATTATAAATTAGATACAATTAAACTTATAAATAATACATCTTTCTATTTCATCTTTTTTGAATACTAAATTCATATAAAGTGTAAGCAATCAATATTTATCTTCATCTTTCTATTTCAGATTTTCATGCAATTAAATATGCTTTCCTAGGCTCTCTTGCAGCAAAATTCGGATCTCCTATTAAGTTTTTAAGTCCTTATTTGTCCTTAATCCTCCTTTCAAATATCCAGTAGCTTAAATTTAATAATATGTCTCATCGATCCAGTATTATATTTGTATCAAAATTTTGCTCATTTAGTTCATAGTTCAAATTTTCTTAATTTTAGCTGAAATAAACTACTTTTTTAAACATAAGAAAAAGAAAAAATTATCATAACAAAGAAAATGTCAGAAACAATCTTCCCTAAATTTCTCATTAAAAAGAGGTAGGAAGAGAGAAGACAATCCTACGGAATAGGATAATTTTTTCACGACCCAAGAAACTCTTAGACAATAATTTTATTAATAATGATGTAATACAACCACTTGCCCTAGCATAAAACAGAAAATTAAATTCAAAATGTCAAGGGTCAAAATTTTTAAGTCTTTTTATATTTAATTTATAAAAAAATTGATTTTTTAGCTTTAATCTCTGTTTTAACTAAAAAAATTTTTTCATAAAAAACTAAAAGAATTTGATATCCACAA;start=149466;subtype=IES;support_ref=2;support_variant=43;type=IES;
scaffold51_51_with_IES	MILORD	internal_eliminated_sequence	152651	152698	.	.	.	ID=MILORD.51.152651.152698;Name=MILORD.51.152651.152698;bounded_by_ta=TRUE;common_boundary=Both;end=152698;ies_id=IESPGM.PTET51.1.51.144571;ies_left_dist=0;ies_min_dist=0;ies_right_dist=0;junction_seq=taatattcttttgagTAcaacaaaatctaaac;read_names=HWI-D00104:165:C29AHACXX:8:1204:18930:81885,HWI-D00104:165:C29AHACXX:8:2203:12500:26166,HWI-D00104:165:C29AHACXX:8:1303:7300:14211,HWI-D00104:165:C29AHACXX:8:2301:6738:35297,HWI-D00104:165:C29AHACXX:8:2103:3352:17123,HWI-D00104:165:C29AHACXX:8:2102:2562:5241,HWI-D00104:165:C29AHACXX:8:2304:11009:96080,HWI-D00104:165:C29AHACXX:8:1108:5838:43319,HWI-D00104:165:C29AHACXX:8:1306:19693:96692,HWI-D00104:165:C29AHACXX:8:2105:18787:67453,HWI-D00104:165:C29AHACXX:8:1108:5098:28812,HWI-D00104:165:C29AHACXX:8:1202:14589:16002,HWI-D00104:165:C29AHACXX:8:2206:15426:58621,HWI-D00104:165:C29AHACXX:8:1201:6892:76894,HWI-D00104:165:C29AHACXX:8:1302:1843:29297,HWI-D00104:165:C29AHACXX:8:1205:6147:5402,HWI-D00104:165:C29AHACXX:8:2203:20908:60971,HWI-D00104:165:C29AHACXX:8:1202:9491:35280,HWI-D00104:165:C29AHACXX:8:2206:4769:34050,HWI-D00104:165:C29AHACXX:8:2303:2018:11566,HWI-D00104:165:C29AHACXX:8:1204:19100:51188,HWI-D00104:165:C29AHACXX:8:1107:4780:28569,HWI-D00104:165:C29AHACXX:8:1206:6675:20284,HWI-D00104:165:C29AHACXX:8:2203:16290:33079,HWI-D00104:165:C29AHACXX:8:1107:14763:98799,HWI-D00104:165:C29AHACXX:8:1202:2104:18931,HWI-D00104:165:C29AHACXX:8:2206:19766:19986,HWI-D00104:165:C29AHACXX:8:1203:10867:17029,HWI-D00104:165:C29AHACXX:8:1202:9342:100717,HWI-D00104:165:C29AHACXX:8:1307:14714:76241,HWI-D00104:165:C29AHACXX:8:2206:16433:60290,HWI-D00104:165:C29AHACXX:8:1202:16270:35447,HWI-D00104:165:C29AHACXX:8:2101:12849:62203,HWI-D00104:165:C29AHACXX:8:2307:12405:83428,HWI-D00104:165:C29AHACXX:8:2102:12915:34341,HWI-D00104:165:C29AHACXX:8:2201:13590:63936,HWI-D00104:165:C29AHACXX:8:2205:7542:51421,HWI-D00104:165:C29AHACXX:8:2207:2475:81474,HWI-D00104:165:C29AHACXX:8:1102:11965:61796,HWI-D00104:165:C29AHACXX:8:1108:4449:13249,HWI-D00104:165:C29AHACXX:8:1205:11013:74348,HWI-D00104:165:C29AHACXX:8:1108:19832:12898,HWI-D00104:165:C29AHACXX:8:1307:6740:27144,HWI-D00104:165:C29AHACXX:8:1309:19392:80667,HWI-D00104:165:C29AHACXX:8:2301:19008:20099,HWI-D00104:165:C29AHACXX:8:2304:15389:35495,HWI-D00104:165:C29AHACXX:8:1301:20134:59407,HWI-D00104:165:C29AHACXX:8:1103:8869:55752,HWI-D00104:165:C29AHACXX:8:2306:16094:30654;sequence=TATGGTAGATTTGAGGATTGTTCCAAATTATAAAAATTATGTTAAGTA;start=152651;subtype=IES;support_ref=2;support_variant=49;type=IES;
scaffold51_51_with_IES	MILORD	internal_eliminated_sequence	154479	154507	.	.	.	ID=MILORD.51.154479.154507;Name=MILORD.51.154479.154507;bounded_by_ta=TRUE;common_boundary=Both;end=154507;ies_id=IESPGM.PTET51.1.51.146351;ies_left_dist=0;ies_min_dist=0;ies_right_dist=0;junction_seq=aaattttgatcattaTAatatatttgaaaaaa;read_names=HWI-D00104:165:C29AHACXX:8:1303:4394:24891,HWI-D00104:165:C29AHACXX:8:2205:20729:30370,HWI-D00104:165:C29AHACXX:8:1307:6130:48018,HWI-D00104:165:C29AHACXX:8:1102:13062:80570,HWI-D00104:165:C29AHACXX:8:1106:6729:42579,HWI-D00104:165:C29AHACXX:8:1201:21122:76201,HWI-D00104:165:C29AHACXX:8:1108:10063:74658,HWI-D00104:165:C29AHACXX:8:1203:3589:24035,HWI-D00104:165:C29AHACXX:8:2108:20865:36862,HWI-D00104:165:C29AHACXX:8:1201:14356:22801,HWI-D00104:165:C29AHACXX:8:2205:6070:81947,HWI-D00104:165:C29AHACXX:8:2206:14800:91315,HWI-D00104:165:C29AHACXX:8:2303:6328:36844,HWI-D00104:165:C29AHACXX:8:1102:14250:26696,HWI-D00104:165:C29AHACXX:8:2102:5072:38072,HWI-D00104:165:C29AHACXX:8:1301:6338:79188,HWI-D00104:165:C29AHACXX:8:2307:15395:52576,HWI-D00104:165:C29AHACXX:8:2301:14441:3239,HWI-D00104:165:C29AHACXX:8:2206:11776:61128,HWI-D00104:165:C29AHACXX:8:2303:20573:72623,HWI-D00104:165:C29AHACXX:8:2207:14676:100677,HWI-D00104:165:C29AHACXX:8:1202:13681:65377,HWI-D00104:165:C29AHACXX:8:2305:9026:39315,HWI-D00104:165:C29AHACXX:8:2305:6049:4131,HWI-D00104:165:C29AHACXX:8:1107:3108:23525;sequence=TATAGTAGTTTAATATTGGGATTAGATTG;start=154479;subtype=IES;support_ref=0;support_variant=25;type=IES;
scaffold51_51_with_IES	MILORD	internal_eliminated_sequence	155762	155788	.	.	.	ID=MILORD.51.155762.155788;Name=MILORD.51.155762.155788;bounded_by_ta=TRUE;common_boundary=Both;end=155788;ies_id=IESPGM.PTET51.1.51.147605;ies_left_dist=0;ies_min_dist=0;ies_right_dist=0;junction_seq=ccaactcaattaaagTAagtaattctgtgaaa;read_names=HWI-D00104:165:C29AHACXX:8:1102:4082:10058,HWI-D00104:165:C29AHACXX:8:2205:13352:71783,HWI-D00104:165:C29AHACXX:8:1206:8885:25112,HWI-D00104:165:C29AHACXX:8:2101:18016:52455,HWI-D00104:165:C29AHACXX:8:2305:10210:85733,HWI-D00104:165:C29AHACXX:8:1204:19586:56754,HWI-D00104:165:C29AHACXX:8:2301:9653:67314,HWI-D00104:165:C29AHACXX:8:2202:4859:10028,HWI-D00104:165:C29AHACXX:8:1105:18747:72539,HWI-D00104:165:C29AHACXX:8:2204:19331:78990,HWI-D00104:165:C29AHACXX:8:1104:3607:61004,HWI-D00104:165:C29AHACXX:8:1309:18103:92291,HWI-D00104:165:C29AHACXX:8:1206:17685:75309,HWI-D00104:165:C29AHACXX:8:2308:9970:79082,HWI-D00104:165:C29AHACXX:8:2203:9285:46369,HWI-D00104:165:C29AHACXX:8:1309:11983:64983,HWI-D00104:165:C29AHACXX:8:1206:10492:82347,HWI-D00104:165:C29AHACXX:8:1104:12762:93496,HWI-D00104:165:C29AHACXX:8:1205:12137:44937,HWI-D00104:165:C29AHACXX:8:1305:15582:39121,HWI-D00104:165:C29AHACXX:8:1103:8089:37772,HWI-D00104:165:C29AHACXX:8:1104:11908:86646,HWI-D00104:165:C29AHACXX:8:2104:6101:95562,HWI-D00104:165:C29AHACXX:8:1101:19484:89528,HWI-D00104:165:C29AHACXX:8:2203:16862:92855,HWI-D00104:165:C29AHACXX:8:2304:1156:59173;sequence=TATGGATCAATCCAATTATAATTACTA;start=155762;subtype=IES;support_ref=3;support_variant=26;type=IES;
scaffold51_51_with_IES	MILORD	internal_eliminated_sequence	159282	159421	.	.	.	ID=MILORD.51.159282.159421;Name=MILORD.51.159282.159421;bounded_by_ta=TRUE;common_boundary=Both;end=159421;ies_id=IESPGM.PTET51.1.51.151098;ies_left_dist=0;ies_min_dist=0;ies_right_dist=0;junction_seq=aaaatagaagattaaTAtgaaaatgaattaga;read_names=HWI-D00104:165:C29AHACXX:8:2304:15538:35911,HWI-D00104:165:C29AHACXX:8:2307:8350:79568,HWI-D00104:165:C29AHACXX:8:1102:20284:64062,HWI-D00104:165:C29AHACXX:8:1303:5699:67236,HWI-D00104:165:C29AHACXX:8:2303:14215:98500,HWI-D00104:165:C29AHACXX:8:2304:15948:21036,HWI-D00104:165:C29AHACXX:8:1103:5427:63538;sequence=TACTGTCAAATTTGGATTAGTTGAAGAATTACTTATATTATGTTGATAAATTAATAAGAATTTTCAAAAATCTAATGAGATACTTATATTTACAACAATAAAGCAATTGCATAAATTGATAAAATTTATTAATTTAAGTG;start=159282;subtype=IES;support_ref=24;support_variant=7;type=IES;
scaffold51_51_with_IES	MILORD	internal_eliminated_sequence	162883	162982	.	.	.	ID=MILORD.51.162883.162982;Name=MILORD.51.162883.162982;bounded_by_ta=TRUE;common_boundary=Both;end=162982;ies_id=IESPGM.PTET51.1.51.154559;ies_left_dist=0;ies_min_dist=0;ies_right_dist=0;junction_seq=ttagctattaatgatTAcctgaatctttagaa;read_names=HWI-D00104:165:C29AHACXX:8:2209:18332:79303,HWI-D00104:165:C29AHACXX:8:2304:3732:81666,HWI-D00104:165:C29AHACXX:8:1107:2931:68594,HWI-D00104:165:C29AHACXX:8:1107:13708:95405;sequence=TATCATAGAATTCGATTTAAAATTAGTCAATTCAAAGAAAATAAATAAAAAGAAATAGAAATCCTTTCTTTTAAGCACTAAAACTAAATTAATACTACAA;start=162883;subtype=IES;support_ref=64;support_variant=4;type=IES;
scaffold51_51_with_IES	MILORD	internal_eliminated_sequence	163412	163509	.	.	.	ID=MILORD.51.163412.163509;Name=MILORD.51.163412.163509;bounded_by_ta=TRUE;common_boundary=Both;end=163509;ies_id=IESPGM.PTET51.1.51.154988;ies_left_dist=0;ies_min_dist=0;ies_right_dist=0;junction_seq=ttagctattaatgatTAcctgattctttagaa;read_names=HWI-D00104:165:C29AHACXX:8:2306:9307:8540,HWI-D00104:165:C29AHACXX:8:2202:7724:5387,HWI-D00104:165:C29AHACXX:8:1305:4216:80775,HWI-D00104:165:C29AHACXX:8:1103:17984:50719,HWI-D00104:165:C29AHACXX:8:1301:5556:61187,HWI-D00104:165:C29AHACXX:8:2301:3527:82285;sequence=TATCATGGAATTCGATTTAAAATTAGTCAATTCAAAGAAAATAAATAAAAAGAAATAGAAATCCTTTCTTAAGCACTAAAACTAAATTAATACTACAA;start=163412;subtype=IES;support_ref=57;support_variant=6;type=IES;
scaffold51_51_with_IES	MILORD	internal_eliminated_sequence	169043	169096	.	.	.	ID=MILORD.51.169043.169096;Name=MILORD.51.169043.169096;bounded_by_ta=TRUE;common_boundary=Both;end=169096;ies_id=IESPGM.PTET51.1.51.160521;ies_left_dist=0;ies_min_dist=0;ies_right_dist=0;junction_seq=atgacacttagtattTAtataattaaaattaa;read_names=HWI-D00104:165:C29AHACXX:8:2203:8387:57156,HWI-D00104:165:C29AHACXX:8:2308:10645:60829,HWI-D00104:165:C29AHACXX:8:1105:4501:44917,HWI-D00104:165:C29AHACXX:8:2205:12277:75126,HWI-D00104:165:C29AHACXX:8:1206:17264:91385,HWI-D00104:165:C29AHACXX:8:1202:6384:40291,HWI-D00104:165:C29AHACXX:8:2102:3304:28521,HWI-D00104:165:C29AHACXX:8:2301:18350:53318,HWI-D00104:165:C29AHACXX:8:2306:8447:15933,HWI-D00104:165:C29AHACXX:8:2305:15134:76763,HWI-D00104:165:C29AHACXX:8:1206:20602:26091,HWI-D00104:165:C29AHACXX:8:1103:5948:37342,HWI-D00104:165:C29AHACXX:8:2305:14162:50752,HWI-D00104:165:C29AHACXX:8:1307:10541:5941,HWI-D00104:165:C29AHACXX:8:1206:11775:61302,HWI-D00104:165:C29AHACXX:8:1201:16255:30488;sequence=TATAGTGTTTATTAAATAGAGTTATAAATTATATTAATGATTCTTGTTCTACTA;start=169043;subtype=IES;support_ref=18;support_variant=16;type=IES;
scaffold51_51_with_IES	MILORD	internal_eliminated_sequence	169175	169230	.	.	.	ID=MILORD.51.169175.169230;Name=MILORD.51.169175.169230;bounded_by_ta=TRUE;common_boundary=Both;end=169230;ies_id=IESPGM.PTET51.1.51.160599;ies_left_dist=0;ies_min_dist=0;ies_right_dist=0;junction_seq=gttaccattaatagtTAgaaaaccgatagcgg;read_names=HWI-D00104:165:C29AHACXX:8:1106:7640:92865,HWI-D00104:165:C29AHACXX:8:2207:15350:31514,HWI-D00104:165:C29AHACXX:8:2108:2972:66507,HWI-D00104:165:C29AHACXX:8:1204:3319:18702,HWI-D00104:165:C29AHACXX:8:2203:1154:57012,HWI-D00104:165:C29AHACXX:8:2102:10340:38855,HWI-D00104:165:C29AHACXX:8:1202:4621:85314,HWI-D00104:165:C29AHACXX:8:1204:21153:34912,HWI-D00104:165:C29AHACXX:8:2301:9522:93302,HWI-D00104:165:C29AHACXX:8:1204:10031:58925,HWI-D00104:165:C29AHACXX:8:2104:20643:36559,HWI-D00104:165:C29AHACXX:8:2306:1810:43530;sequence=TATGGGGTCTTGGAAATTATGTAATTATATGGAATTAAATATTGATGAAGGGTCTA;start=169175;subtype=IES;support_ref=8;support_variant=12;type=IES;
scaffold51_51_with_IES	MILORD	internal_eliminated_sequence	173286	173311	.	.	.	ID=MILORD.51.173286.173311;Name=MILORD.51.173286.173311;bounded_by_ta=TRUE;common_boundary=Both;end=173311;ies_id=IESPGM.PTET51.1.51.164654;ies_left_dist=0;ies_min_dist=0;ies_right_dist=0;junction_seq=aaagaagcatcctagTAgcaaggatatccaca;read_names=HWI-D00104:165:C29AHACXX:8:1304:14056:71477,HWI-D00104:165:C29AHACXX:8:1307:15492:96399,HWI-D00104:165:C29AHACXX:8:1302:5769:70007,HWI-D00104:165:C29AHACXX:8:1107:1319:30964,HWI-D00104:165:C29AHACXX:8:1204:6961:33058,HWI-D00104:165:C29AHACXX:8:2305:15746:89563,HWI-D00104:165:C29AHACXX:8:2301:14446:69930,HWI-D00104:165:C29AHACXX:8:2204:16161:17905,HWI-D00104:165:C29AHACXX:8:2307:18235:37172,HWI-D00104:165:C29AHACXX:8:2306:5708:87556,HWI-D00104:165:C29AHACXX:8:1205:11530:7531,HWI-D00104:165:C29AHACXX:8:1108:11838:82458,HWI-D00104:165:C29AHACXX:8:2206:11479:71997,HWI-D00104:165:C29AHACXX:8:2203:13809:30645,HWI-D00104:165:C29AHACXX:8:2101:6527:35309,HWI-D00104:165:C29AHACXX:8:1306:10783:52150,HWI-D00104:165:C29AHACXX:8:1101:3621:29999,HWI-D00104:165:C29AHACXX:8:1302:9424:24095,HWI-D00104:165:C29AHACXX:8:1108:9495:52055,HWI-D00104:165:C29AHACXX:8:1201:11482:98657,HWI-D00104:165:C29AHACXX:8:1108:11923:32904,HWI-D00104:165:C29AHACXX:8:2108:13156:56096,HWI-D00104:165:C29AHACXX:8:2201:12009:54284,HWI-D00104:165:C29AHACXX:8:2303:19645:73195,HWI-D00104:165:C29AHACXX:8:1103:18272:15890,HWI-D00104:165:C29AHACXX:8:2105:12885:50319,HWI-D00104:165:C29AHACXX:8:1102:17819:40248,HWI-D00104:165:C29AHACXX:8:1205:20857:78285,HWI-D00104:165:C29AHACXX:8:2305:16760:18540,HWI-D00104:165:C29AHACXX:8:1204:14849:38643,HWI-D00104:165:C29AHACXX:8:2203:6603:6263,HWI-D00104:165:C29AHACXX:8:1107:6218:14176,HWI-D00104:165:C29AHACXX:8:2102:20481:48942,HWI-D00104:165:C29AHACXX:8:1202:16946:33291,HWI-D00104:165:C29AHACXX:8:1106:13738:39088,HWI-D00104:165:C29AHACXX:8:1302:1818:7481,HWI-D00104:165:C29AHACXX:8:1201:15548:18094,HWI-D00104:165:C29AHACXX:8:2304:16641:75146,HWI-D00104:165:C29AHACXX:8:1203:4501:41193,HWI-D00104:165:C29AHACXX:8:1305:19704:4706,HWI-D00104:165:C29AHACXX:8:2202:9666:90590,HWI-D00104:165:C29AHACXX:8:1105:2944:78894,HWI-D00104:165:C29AHACXX:8:1301:19125:46617,HWI-D00104:165:C29AHACXX:8:1301:3843:24932;sequence=TATAGAATAATCAAAGGTTTTGAGTA;start=173286;subtype=IES;support_ref=0;support_variant=44;type=IES;
scaffold51_51_with_IES	MILORD	internal_eliminated_sequence	174477	174505	.	.	.	ID=MILORD.51.174477.174505;Name=MILORD.51.174477.174505;bounded_by_ta=TRUE;common_boundary=Both;end=174505;ies_id=IESPGM.PTET51.1.51.165819;ies_left_dist=0;ies_min_dist=0;ies_right_dist=0;junction_seq=gttgggaaacaatgaTAacctaatgaattttt;read_names=HWI-D00104:165:C29AHACXX:8:2303:15206:12667,HWI-D00104:165:C29AHACXX:8:1102:10294:98973,HWI-D00104:165:C29AHACXX:8:1303:12507:57382,HWI-D00104:165:C29AHACXX:8:2205:3711:65402,HWI-D00104:165:C29AHACXX:8:1104:3802:33403,HWI-D00104:165:C29AHACXX:8:2306:5532:47558,HWI-D00104:165:C29AHACXX:8:1305:13007:84323,HWI-D00104:165:C29AHACXX:8:1105:4605:79230,HWI-D00104:165:C29AHACXX:8:2209:20555:7476,HWI-D00104:165:C29AHACXX:8:2205:8838:33312,HWI-D00104:165:C29AHACXX:8:1106:1347:9700,HWI-D00104:165:C29AHACXX:8:1309:5792:21921,HWI-D00104:165:C29AHACXX:8:1303:11878:67065,HWI-D00104:165:C29AHACXX:8:2202:16270:75426,HWI-D00104:165:C29AHACXX:8:2207:12214:44330,HWI-D00104:165:C29AHACXX:8:2206:8282:34705,HWI-D00104:165:C29AHACXX:8:1102:4657:3418,HWI-D00104:165:C29AHACXX:8:2302:10408:64124,HWI-D00104:165:C29AHACXX:8:1103:8832:31995,HWI-D00104:165:C29AHACXX:8:1102:4527:19921,HWI-D00104:165:C29AHACXX:8:1104:7739:84848,HWI-D00104:165:C29AHACXX:8:2201:18730:20247,HWI-D00104:165:C29AHACXX:8:1105:5317:11859,HWI-D00104:165:C29AHACXX:8:2305:8211:88399,HWI-D00104:165:C29AHACXX:8:2205:18150:67893,HWI-D00104:165:C29AHACXX:8:2303:2557:20260,HWI-D00104:165:C29AHACXX:8:2108:8639:29327,HWI-D00104:165:C29AHACXX:8:1204:16036:60803,HWI-D00104:165:C29AHACXX:8:2103:7274:99192,HWI-D00104:165:C29AHACXX:8:1106:14715:82813,HWI-D00104:165:C29AHACXX:8:2304:15631:25075,HWI-D00104:165:C29AHACXX:8:2304:6073:29949,HWI-D00104:165:C29AHACXX:8:2205:3701:57460,HWI-D00104:165:C29AHACXX:8:1203:4147:54424,HWI-D00104:165:C29AHACXX:8:2302:4788:23530,HWI-D00104:165:C29AHACXX:8:2304:18657:5949,HWI-D00104:165:C29AHACXX:8:2302:5778:12641,HWI-D00104:165:C29AHACXX:8:1302:3671:98523,HWI-D00104:165:C29AHACXX:8:1201:10457:85982,HWI-D00104:165:C29AHACXX:8:1105:15434:90703,HWI-D00104:165:C29AHACXX:8:2201:11706:19138,HWI-D00104:165:C29AHACXX:8:1106:5070:78224,HWI-D00104:165:C29AHACXX:8:2307:12856:76897;sequence=TATAAATAAGAAAGTAGTGAATTGATCTA;start=174477;subtype=IES;support_ref=3;support_variant=43;type=IES;
scaffold51_51_with_IES	MILORD	internal_eliminated_sequence	176720	176795	.	.	.	ID=MILORD.51.176720.176795;Name=MILORD.51.176720.176795;bounded_by_ta=TRUE;common_boundary=Both;end=176795;ies_id=IESPGM.PTET51.1.51.168033;ies_left_dist=0;ies_min_dist=0;ies_right_dist=0;junction_seq=gaattcaaaatcaatTAccaaatctgtgatag;read_names=HWI-D00104:165:C29AHACXX:8:1305:6842:86294,HWI-D00104:165:C29AHACXX:8:1105:2483:84173,HWI-D00104:165:C29AHACXX:8:1204:15755:18011,HWI-D00104:165:C29AHACXX:8:1202:20999:36495,HWI-D00104:165:C29AHACXX:8:1202:15089:68364,HWI-D00104:165:C29AHACXX:8:1105:4634:98020,HWI-D00104:165:C29AHACXX:8:2301:8272:30801,HWI-D00104:165:C29AHACXX:8:1201:7264:54237,HWI-D00104:165:C29AHACXX:8:2302:16800:81907,HWI-D00104:165:C29AHACXX:8:2101:20360:65160,HWI-D00104:165:C29AHACXX:8:2203:8055:20291,HWI-D00104:165:C29AHACXX:8:2202:16630:88993,HWI-D00104:165:C29AHACXX:8:1102:9891:17984,HWI-D00104:165:C29AHACXX:8:1301:17653:47080,HWI-D00104:165:C29AHACXX:8:1306:4974:77434,HWI-D00104:165:C29AHACXX:8:2306:13296:13791,HWI-D00104:165:C29AHACXX:8:1104:9669:71520,HWI-D00104:165:C29AHACXX:8:1105:16619:9185,HWI-D00104:165:C29AHACXX:8:1103:15449:86371,HWI-D00104:165:C29AHACXX:8:2101:10382:76269,HWI-D00104:165:C29AHACXX:8:1303:18985:21358,HWI-D00104:165:C29AHACXX:8:2307:8292:73733,HWI-D00104:165:C29AHACXX:8:2301:8656:34598,HWI-D00104:165:C29AHACXX:8:2102:4152:3158,HWI-D00104:165:C29AHACXX:8:2202:3108:52886,HWI-D00104:165:C29AHACXX:8:1305:11729:91689,HWI-D00104:165:C29AHACXX:8:2304:9169:94889,HWI-D00104:165:C29AHACXX:8:2108:16071:79201,HWI-D00104:165:C29AHACXX:8:1304:14236:51287;sequence=TACAGTTCCATTTAGATTTACTTAAATTCTTTAATTGTAATTTATACTATAAATACTTTAAAATTCAATCGCTGTG;start=176720;subtype=IES;support_ref=2;support_variant=29;type=IES;
scaffold51_51_with_IES	MILORD	internal_eliminated_sequence	176767	176795	.	.	.	ID=MILORD.51.176767.176795;Name=MILORD.51.176767.176795;bounded_by_ta=TRUE;common_boundary=RIGHT;end=176795;ies_id=IESPGM.PTET51.1.51.168033;ies_left_dist=-47;ies_min_dist=0;ies_right_dist=0;junction_seq=aattgtaatttatacTAccaaatctgtgatag;read_names=HWI-D00104:165:C29AHACXX:8:2206:3280:87379;sequence=TATAAATACTTTAAAATTCAATCGCTGTG;start=176767;subtype=PARTIAL_INTERNAL;support_ref=0;support_variant=1;type=ALTERNATIVE;
scaffold51_51_with_IES	MILORD	internal_eliminated_sequence	179277	179374	.	.	.	ID=MILORD.51.179277.179374;Name=MILORD.51.179277.179374;bounded_by_ta=TRUE;common_boundary=None;end=179374;ies_id=IESPGM.PTET51.1.51.170512;ies_left_dist=-2;ies_min_dist=2;ies_right_dist=-2;junction_seq=taaataatatccttaTAtaaataaaaaggtta;read_names=HWI-D00104:165:C29AHACXX:8:2209:16650:14547,HWI-D00104:165:C29AHACXX:8:2308:16886:69639,HWI-D00104:165:C29AHACXX:8:2307:10441:2523,HWI-D00104:165:C29AHACXX:8:2307:16368:24679,HWI-D00104:165:C29AHACXX:8:1106:4093:34528,HWI-D00104:165:C29AHACXX:8:1203:4327:67581,HWI-D00104:165:C29AHACXX:8:2105:17525:71469,HWI-D00104:165:C29AHACXX:8:2201:9530:63139,HWI-D00104:165:C29AHACXX:8:1204:10387:88150,HWI-D00104:165:C29AHACXX:8:1105:13656:3338,HWI-D00104:165:C29AHACXX:8:1102:18775:28086,HWI-D00104:165:C29AHACXX:8:2202:3624:7510,HWI-D00104:165:C29AHACXX:8:1107:7352:74849,HWI-D00104:165:C29AHACXX:8:1108:20180:63386,HWI-D00104:165:C29AHACXX:8:1206:9868:51641,HWI-D00104:165:C29AHACXX:8:1205:12432:56954,HWI-D00104:165:C29AHACXX:8:2206:9810:37304,HWI-D00104:165:C29AHACXX:8:1301:4302:90977,HWI-D00104:165:C29AHACXX:8:2101:6315:63789,HWI-D00104:165:C29AHACXX:8:1107:10928:34433,HWI-D00104:165:C29AHACXX:8:1204:5888:85764,HWI-D00104:165:C29AHACXX:8:2102:10950:34975,HWI-D00104:165:C29AHACXX:8:1201:20474:3294,HWI-D00104:165:C29AHACXX:8:1201:20263:53128,HWI-D00104:165:C29AHACXX:8:1204:11534:89474,HWI-D00104:165:C29AHACXX:8:1101:20723:99796,HWI-D00104:165:C29AHACXX:8:1204:16673:39980,HWI-D00104:165:C29AHACXX:8:2206:14580:62328;sequence=TATAATTGATCATATGAACTTTTTGAATTATAAAGTTTGTTTATTATTCATATCATAACATTCCTTTTAATTATTAAATTCTCACCATATATTGACTA;start=179277;subtype=OVERLAPPING;support_ref=16;support_variant=28;type=ALTERNATIVE;
scaffold51_51_with_IES	MILORD	internal_eliminated_sequence	180510	180727	.	.	.	ID=MILORD.51.180510.180727;Name=MILORD.51.180510.180727;bounded_by_ta=TRUE;common_boundary=Both;end=180727;ies_id=IESPGM.PTET51.1.51.171649;ies_left_dist=0;ies_min_dist=0;ies_right_dist=0;junction_seq=gaaccttcacagtgtTAgcaacatattagcat;read_names=HWI-D00104:165:C29AHACXX:8:1205:16779:31337,HWI-D00104:165:C29AHACXX:8:2108:15291:67973,HWI-D00104:165:C29AHACXX:8:2103:9471:54031,HWI-D00104:165:C29AHACXX:8:1102:13940:91129,HWI-D00104:165:C29AHACXX:8:1303:3046:34189,HWI-D00104:165:C29AHACXX:8:1102:10475:47776,HWI-D00104:165:C29AHACXX:8:1306:15456:2689,HWI-D00104:165:C29AHACXX:8:2304:6738:57335,HWI-D00104:165:C29AHACXX:8:1206:6068:92364,HWI-D00104:165:C29AHACXX:8:1107:2715:74770,HWI-D00104:165:C29AHACXX:8:2108:13135:10433,HWI-D00104:165:C29AHACXX:8:1106:19289:90955,HWI-D00104:165:C29AHACXX:8:1103:17613:81224,HWI-D00104:165:C29AHACXX:8:1304:15323:19203,HWI-D00104:165:C29AHACXX:8:2103:4875:35358,HWI-D00104:165:C29AHACXX:8:1104:19282:7067,HWI-D00104:165:C29AHACXX:8:2306:12451:95184,HWI-D00104:165:C29AHACXX:8:1106:18048:97867,HWI-D00104:165:C29AHACXX:8:1302:13715:81614,HWI-D00104:165:C29AHACXX:8:2204:7416:64451,HWI-D00104:165:C29AHACXX:8:2102:4593:29882,HWI-D00104:165:C29AHACXX:8:2207:5720:19467,HWI-D00104:165:C29AHACXX:8:2203:18213:15023,HWI-D00104:165:C29AHACXX:8:2307:4219:71725,HWI-D00104:165:C29AHACXX:8:2102:13759:74939,HWI-D00104:165:C29AHACXX:8:2102:10245:83889,HWI-D00104:165:C29AHACXX:8:2303:17391:53230,HWI-D00104:165:C29AHACXX:8:2301:1720:48940,HWI-D00104:165:C29AHACXX:8:2103:17501:43367;sequence=TATCGTGATTGCAAAGATGATAATACAAAAAGGGATATCTGAAATAAAAATTTTGAAACTTCAATAGGTTAATAATTTTTAATAGTCTAACAAAAGTTTCATTTTCTATTTATTCTATTTTTAGTATAATAATTAAATTTATCGATAAAATCTATTTATAAGTGATTAATCATCTTAATCATCTTTTGCTTATAACAGAATGTTTAGTGCAAAGGTTG;start=180510;subtype=IES;support_ref=8;support_variant=29;type=IES;
scaffold51_51_with_IES	MILORD	internal_eliminated_sequence	182597	182702	.	.	.	ID=MILORD.51.182597.182702;Name=MILORD.51.182597.182702;bounded_by_ta=TRUE;common_boundary=Both;end=182702;ies_id=IESPGM.PTET51.1.51.173518;ies_left_dist=0;ies_min_dist=0;ies_right_dist=0;junction_seq=tttgcataaatcttcTAgcattataaagacac;read_names=HWI-D00104:165:C29AHACXX:8:2102:3486:15972,HWI-D00104:165:C29AHACXX:8:1301:16322:79567,HWI-D00104:165:C29AHACXX:8:2205:7291:8122,HWI-D00104:165:C29AHACXX:8:2206:9727:83787,HWI-D00104:165:C29AHACXX:8:2103:18663:67761,HWI-D00104:165:C29AHACXX:8:2204:14305:60034,HWI-D00104:165:C29AHACXX:8:2302:9906:34516,HWI-D00104:165:C29AHACXX:8:2202:14236:43015,HWI-D00104:165:C29AHACXX:8:1307:6594:65356,HWI-D00104:165:C29AHACXX:8:2204:5642:49925,HWI-D00104:165:C29AHACXX:8:1305:13126:17089,HWI-D00104:165:C29AHACXX:8:1205:11473:66097,HWI-D00104:165:C29AHACXX:8:1104:17189:8068,HWI-D00104:165:C29AHACXX:8:1203:3895:98493,HWI-D00104:165:C29AHACXX:8:1102:17363:39258,HWI-D00104:165:C29AHACXX:8:2105:8255:51646,HWI-D00104:165:C29AHACXX:8:1302:8813:30820,HWI-D00104:165:C29AHACXX:8:1201:3015:71780,HWI-D00104:165:C29AHACXX:8:2304:10131:12733,HWI-D00104:165:C29AHACXX:8:2206:10493:23594,HWI-D00104:165:C29AHACXX:8:2207:5062:17959,HWI-D00104:165:C29AHACXX:8:1103:6852:53386;sequence=TATAGTTGAAGACTAAAAATGTTGTGATTCCTATGGAATTTTGCATATTTTTCTTTTTTCATTCAATTTCAAAAATGACTATTTATAATTAGTTTCCAATCTAGTA;start=182597;subtype=IES;support_ref=4;support_variant=22;type=IES;
scaffold51_51_with_IES	MILORD	internal_eliminated_sequence	184765	184811	.	.	.	ID=MILORD.51.184765.184811;Name=MILORD.51.184765.184811;bounded_by_ta=TRUE;common_boundary=Both;end=184811;ies_id=IESPGM.PTET51.1.51.175580;ies_left_dist=0;ies_min_dist=0;ies_right_dist=0;junction_seq=ggaaggtattccattTAtcattaagtattgct;read_names=HWI-D00104:165:C29AHACXX:8:1206:1398:58742,HWI-D00104:165:C29AHACXX:8:2209:19507:63746,HWI-D00104:165:C29AHACXX:8:1201:14109:41813,HWI-D00104:165:C29AHACXX:8:2102:6082:26609,HWI-D00104:165:C29AHACXX:8:1303:9076:51399,HWI-D00104:165:C29AHACXX:8:1108:8507:21812,HWI-D00104:165:C29AHACXX:8:1205:2306:32414,HWI-D00104:165:C29AHACXX:8:1201:18219:76071,HWI-D00104:165:C29AHACXX:8:2209:7959:41536,HWI-D00104:165:C29AHACXX:8:1306:7181:16155,HWI-D00104:165:C29AHACXX:8:2209:5047:48227,HWI-D00104:165:C29AHACXX:8:1101:11326:24068,HWI-D00104:165:C29AHACXX:8:2201:15362:20530,HWI-D00104:165:C29AHACXX:8:2203:10412:32255,HWI-D00104:165:C29AHACXX:8:1105:10279:15049,HWI-D00104:165:C29AHACXX:8:2308:16371:64091,HWI-D00104:165:C29AHACXX:8:1104:13116:28355,HWI-D00104:165:C29AHACXX:8:1205:15031:87992,HWI-D00104:165:C29AHACXX:8:2206:4161:73638,HWI-D00104:165:C29AHACXX:8:1204:10855:17851,HWI-D00104:165:C29AHACXX:8:1304:3015:8590,HWI-D00104:165:C29AHACXX:8:2103:12610:17671,HWI-D00104:165:C29AHACXX:8:1204:19529:8208,HWI-D00104:165:C29AHACXX:8:2307:16685:9505,HWI-D00104:165:C29AHACXX:8:2301:2368:10491,HWI-D00104:165:C29AHACXX:8:2205:8999:54821,HWI-D00104:165:C29AHACXX:8:2205:6188:90342,HWI-D00104:165:C29AHACXX:8:2108:9524:53631,HWI-D00104:165:C29AHACXX:8:2103:6094:11014,HWI-D00104:165:C29AHACXX:8:1103:5327:18216,HWI-D00104:165:C29AHACXX:8:1205:14887:80374,HWI-D00104:165:C29AHACXX:8:1204:4430:27962,HWI-D00104:165:C29AHACXX:8:1102:18287:73568,HWI-D00104:165:C29AHACXX:8:1303:6003:20314,HWI-D00104:165:C29AHACXX:8:1108:12729:8383,HWI-D00104:165:C29AHACXX:8:2206:6713:94431,HWI-D00104:165:C29AHACXX:8:2304:18884:69129,HWI-D00104:165:C29AHACXX:8:1101:6626:44587,HWI-D00104:165:C29AHACXX:8:2105:6678:13370,HWI-D00104:165:C29AHACXX:8:2204:4764:58375,HWI-D00104:165:C29AHACXX:8:1303:9593:45107,HWI-D00104:165:C29AHACXX:8:1304:10356:17270,HWI-D00104:165:C29AHACXX:8:1103:20636:4657,HWI-D00104:165:C29AHACXX:8:1206:9317:10845,HWI-D00104:165:C29AHACXX:8:1104:17699:71125,HWI-D00104:165:C29AHACXX:8:1305:13977:71241,HWI-D00104:165:C29AHACXX:8:2103:18520:59346,HWI-D00104:165:C29AHACXX:8:2308:10671:26576,HWI-D00104:165:C29AHACXX:8:2105:7381:25352,HWI-D00104:165:C29AHACXX:8:1105:15368:22075,HWI-D00104:165:C29AHACXX:8:2104:9485:66716,HWI-D00104:165:C29AHACXX:8:1104:18474:60007,HWI-D00104:165:C29AHACXX:8:2206:20579:62970,HWI-D00104:165:C29AHACXX:8:1104:13658:86076,HWI-D00104:165:C29AHACXX:8:1302:1157:95146,HWI-D00104:165:C29AHACXX:8:1107:10372:93103,HWI-D00104:165:C29AHACXX:8:1206:19972:50236,HWI-D00104:165:C29AHACXX:8:1202:19566:40819,HWI-D00104:165:C29AHACXX:8:1202:16720:57306,HWI-D00104:165:C29AHACXX:8:2303:16022:35064,HWI-D00104:165:C29AHACXX:8:1302:12001:90525,HWI-D00104:165:C29AHACXX:8:1108:7735:51621;sequence=TACGGTCGAGAGATGGAAATAATAATATACTTTATTCACTTGGGGTG;start=184765;subtype=IES;support_ref=2;support_variant=62;type=IES;
scaffold51_51_with_IES	MILORD	internal_eliminated_sequence	185183	185239	.	.	.	ID=MILORD.51.185183.185239;Name=MILORD.51.185183.185239;bounded_by_ta=TRUE;common_boundary=Both;end=185239;ies_id=IESPGM.PTET51.1.51.175951;ies_left_dist=0;ies_min_dist=0;ies_right_dist=0;junction_seq=gattcaatcttaatgTAcatattgagtttact;read_names=HWI-D00104:165:C29AHACXX:8:1108:4625:89299,HWI-D00104:165:C29AHACXX:8:1107:8294:15784,HWI-D00104:165:C29AHACXX:8:1206:10819:89083,HWI-D00104:165:C29AHACXX:8:2206:10546:54127,HWI-D00104:165:C29AHACXX:8:1305:11820:82856,HWI-D00104:165:C29AHACXX:8:1201:16483:69849,HWI-D00104:165:C29AHACXX:8:2103:4618:71043,HWI-D00104:165:C29AHACXX:8:1203:12640:32578,HWI-D00104:165:C29AHACXX:8:1107:9050:47545,HWI-D00104:165:C29AHACXX:8:1302:3852:81320,HWI-D00104:165:C29AHACXX:8:1105:7853:79055,HWI-D00104:165:C29AHACXX:8:1303:5797:99230,HWI-D00104:165:C29AHACXX:8:2204:11656:18638,HWI-D00104:165:C29AHACXX:8:2108:3565:42896,HWI-D00104:165:C29AHACXX:8:1104:1073:96430,HWI-D00104:165:C29AHACXX:8:1201:7599:41301,HWI-D00104:165:C29AHACXX:8:2102:14664:86294,HWI-D00104:165:C29AHACXX:8:1101:2028:76979,HWI-D00104:165:C29AHACXX:8:2303:4350:100389,HWI-D00104:165:C29AHACXX:8:2306:4932:24452,HWI-D00104:165:C29AHACXX:8:2206:6663:72123,HWI-D00104:165:C29AHACXX:8:2308:11532:82120,HWI-D00104:165:C29AHACXX:8:1205:6236:62690,HWI-D00104:165:C29AHACXX:8:1102:4861:49407,HWI-D00104:165:C29AHACXX:8:1203:18813:56596,HWI-D00104:165:C29AHACXX:8:1101:3632:60284,HWI-D00104:165:C29AHACXX:8:1105:10474:85110,HWI-D00104:165:C29AHACXX:8:2301:19420:30914,HWI-D00104:165:C29AHACXX:8:2204:10615:14165,HWI-D00104:165:C29AHACXX:8:1105:3309:20518,HWI-D00104:165:C29AHACXX:8:2303:13413:80104;sequence=TATTGTTTAAATACAAATAGTGTAATTCATTGTATATTTACTAATAGAATTGGATGA;start=185183;subtype=IES;support_ref=10;support_variant=31;type=IES;
scaffold51_51_with_IES	MILORD	internal_eliminated_sequence	186744	186770	.	.	.	ID=MILORD.51.186744.186770;Name=MILORD.51.186744.186770;bounded_by_ta=TRUE;common_boundary=Both;end=186770;ies_id=IESPGM.PTET51.1.51.177455;ies_left_dist=0;ies_min_dist=0;ies_right_dist=0;junction_seq=ttggttgaatatcaaTAgaacacgcagcagat;read_names=HWI-D00104:165:C29AHACXX:8:1101:7074:72207,HWI-D00104:165:C29AHACXX:8:2205:6414:2315,HWI-D00104:165:C29AHACXX:8:2209:9434:54491,HWI-D00104:165:C29AHACXX:8:1309:5550:43435,HWI-D00104:165:C29AHACXX:8:1306:8498:67326,HWI-D00104:165:C29AHACXX:8:2201:3283:97501,HWI-D00104:165:C29AHACXX:8:1205:11218:86794,HWI-D00104:165:C29AHACXX:8:2306:20373:81067,HWI-D00104:165:C29AHACXX:8:1103:13103:32187,HWI-D00104:165:C29AHACXX:8:2305:18619:4763,HWI-D00104:165:C29AHACXX:8:1203:16498:78924,HWI-D00104:165:C29AHACXX:8:1202:1888:61715,HWI-D00104:165:C29AHACXX:8:1201:1235:87862,HWI-D00104:165:C29AHACXX:8:1307:18884:30657,HWI-D00104:165:C29AHACXX:8:1106:13047:51526,HWI-D00104:165:C29AHACXX:8:1106:10740:48217,HWI-D00104:165:C29AHACXX:8:2102:10119:83918,HWI-D00104:165:C29AHACXX:8:1205:17413:35097,HWI-D00104:165:C29AHACXX:8:2205:8815:91153,HWI-D00104:165:C29AHACXX:8:2201:15717:70793,HWI-D00104:165:C29AHACXX:8:2203:17966:33171,HWI-D00104:165:C29AHACXX:8:2304:1133:95871,HWI-D00104:165:C29AHACXX:8:1201:5839:41270,HWI-D00104:165:C29AHACXX:8:1204:8445:2542;sequence=TATAATGTAATCAATGCTCTTGTACTA;start=186744;subtype=IES;support_ref=3;support_variant=24;type=IES;
scaffold51_51_with_IES	MILORD	internal_eliminated_sequence	187496	187563	.	.	.	ID=MILORD.51.187496.187563;Name=MILORD.51.187496.187563;bounded_by_ta=TRUE;common_boundary=Both;end=187563;ies_id=IESPGM.PTET51.1.51.178180;ies_left_dist=0;ies_min_dist=0;ies_right_dist=0;junction_seq=taacacagaatatgaTAttactcccttattag;read_names=HWI-D00104:165:C29AHACXX:8:2302:9507:49452,HWI-D00104:165:C29AHACXX:8:1103:11441:9195,HWI-D00104:165:C29AHACXX:8:1105:3319:82832,HWI-D00104:165:C29AHACXX:8:1102:12303:67642,HWI-D00104:165:C29AHACXX:8:2202:7695:33108,HWI-D00104:165:C29AHACXX:8:2108:3964:56582,HWI-D00104:165:C29AHACXX:8:1104:2063:35482,HWI-D00104:165:C29AHACXX:8:1108:2532:14938,HWI-D00104:165:C29AHACXX:8:2308:10460:43142,HWI-D00104:165:C29AHACXX:8:1203:8828:47159,HWI-D00104:165:C29AHACXX:8:2203:12662:28059,HWI-D00104:165:C29AHACXX:8:1303:11864:7011,HWI-D00104:165:C29AHACXX:8:2308:5901:91563,HWI-D00104:165:C29AHACXX:8:1307:8331:75835,HWI-D00104:165:C29AHACXX:8:1206:11236:65961,HWI-D00104:165:C29AHACXX:8:2307:7799:15171,HWI-D00104:165:C29AHACXX:8:1203:9454:89117,HWI-D00104:165:C29AHACXX:8:1105:7099:51932,HWI-D00104:165:C29AHACXX:8:1302:13918:34800;sequence=TACAGTCATTGTTGTTATCTATTTCAATCTCTCAACAGAATTCTAGTACAAATAAATGAGTCTCACTG;start=187496;subtype=IES;support_ref=0;support_variant=19;type=IES;
scaffold51_51_with_IES	MILORD	internal_eliminated_sequence	188614	188642	.	.	.	ID=MILORD.51.188614.188642;Name=MILORD.51.188614.188642;bounded_by_ta=TRUE;common_boundary=Both;end=188642;ies_id=IESPGM.PTET51.1.51.179230;ies_left_dist=0;ies_min_dist=0;ies_right_dist=0;junction_seq=tccccaaaatacattTAcactaccttttctca;read_names=HWI-D00104:165:C29AHACXX:8:1301:20504:99855,HWI-D00104:165:C29AHACXX:8:1304:11948:67292,HWI-D00104:165:C29AHACXX:8:1309:9278:79099,HWI-D00104:165:C29AHACXX:8:1102:4359:26202,HWI-D00104:165:C29AHACXX:8:2301:18665:32795,HWI-D00104:165:C29AHACXX:8:2101:6232:82708,HWI-D00104:165:C29AHACXX:8:2307:4599:87553,HWI-D00104:165:C29AHACXX:8:1102:13346:50770,HWI-D00104:165:C29AHACXX:8:1201:16101:80738,HWI-D00104:165:C29AHACXX:8:1101:18872:67526,HWI-D00104:165:C29AHACXX:8:1104:10207:74059,HWI-D00104:165:C29AHACXX:8:2207:7909:43558,HWI-D00104:165:C29AHACXX:8:2209:20002:27944,HWI-D00104:165:C29AHACXX:8:2205:17821:86528,HWI-D00104:165:C29AHACXX:8:2303:17143:12284,HWI-D00104:165:C29AHACXX:8:1301:5752:14768,HWI-D00104:165:C29AHACXX:8:2301:9200:22175,HWI-D00104:165:C29AHACXX:8:2102:12286:37973,HWI-D00104:165:C29AHACXX:8:2204:15244:81241,HWI-D00104:165:C29AHACXX:8:2303:8512:78593,HWI-D00104:165:C29AHACXX:8:1304:8160:19074,HWI-D00104:165:C29AHACXX:8:2207:8053:91290,HWI-D00104:165:C29AHACXX:8:2105:11342:96822,HWI-D00104:165:C29AHACXX:8:1201:8826:33558,HWI-D00104:165:C29AHACXX:8:2203:10996:13300,HWI-D00104:165:C29AHACXX:8:1206:3496:42951,HWI-D00104:165:C29AHACXX:8:2102:4779:75781,HWI-D00104:165:C29AHACXX:8:2305:4026:48582,HWI-D00104:165:C29AHACXX:8:1204:5919:6042,HWI-D00104:165:C29AHACXX:8:1306:4425:90108;sequence=TATGGTTAATACTGAATCAAGCATCACTA;start=188614;subtype=IES;support_ref=0;support_variant=30;type=IES;
scaffold51_51_with_IES	MILORD	internal_eliminated_sequence	189069	189096	.	.	.	ID=MILORD.51.189069.189096;Name=MILORD.51.189069.189096;bounded_by_ta=TRUE;common_boundary=Both;end=189096;ies_id=IESPGM.PTET51.1.51.179656;ies_left_dist=0;ies_min_dist=0;ies_right_dist=0;junction_seq=gaaggagaagcgaagTAgcaaatgttattgaa;read_names=HWI-D00104:165:C29AHACXX:8:2303:10658:9654,HWI-D00104:165:C29AHACXX:8:1107:7473:25881,HWI-D00104:165:C29AHACXX:8:2303:3391:32089,HWI-D00104:165:C29AHACXX:8:2306:19004:38338,HWI-D00104:165:C29AHACXX:8:1108:8713:36100,HWI-D00104:165:C29AHACXX:8:2206:17184:71486,HWI-D00104:165:C29AHACXX:8:1204:1613:2457,HWI-D00104:165:C29AHACXX:8:2305:19653:86171,HWI-D00104:165:C29AHACXX:8:2204:9145:75176,HWI-D00104:165:C29AHACXX:8:1206:1089:29464,HWI-D00104:165:C29AHACXX:8:1303:12253:4848,HWI-D00104:165:C29AHACXX:8:2306:4110:86865,HWI-D00104:165:C29AHACXX:8:1205:15417:37569,HWI-D00104:165:C29AHACXX:8:2305:2341:84888,HWI-D00104:165:C29AHACXX:8:1105:17378:32749,HWI-D00104:165:C29AHACXX:8:2203:19602:24950,HWI-D00104:165:C29AHACXX:8:2207:13259:31638,HWI-D00104:165:C29AHACXX:8:1104:17751:78951,HWI-D00104:165:C29AHACXX:8:2104:18373:84427,HWI-D00104:165:C29AHACXX:8:1105:2100:12031,HWI-D00104:165:C29AHACXX:8:2305:5326:17178,HWI-D00104:165:C29AHACXX:8:1104:6978:43214,HWI-D00104:165:C29AHACXX:8:2104:13142:94079,HWI-D00104:165:C29AHACXX:8:2304:10978:57287,HWI-D00104:165:C29AHACXX:8:2105:18037:32980,HWI-D00104:165:C29AHACXX:8:2201:15770:12621,HWI-D00104:165:C29AHACXX:8:2304:9455:99978,HWI-D00104:165:C29AHACXX:8:1202:9277:39474,HWI-D00104:165:C29AHACXX:8:2207:10965:82570,HWI-D00104:165:C29AHACXX:8:2104:20422:30452,HWI-D00104:165:C29AHACXX:8:2108:15834:82772,HWI-D00104:165:C29AHACXX:8:2104:4169:36727,HWI-D00104:165:C29AHACXX:8:2105:12607:95846,HWI-D00104:165:C29AHACXX:8:2204:18651:30439,HWI-D00104:165:C29AHACXX:8:2104:19307:66644,HWI-D00104:165:C29AHACXX:8:1107:3010:35377,HWI-D00104:165:C29AHACXX:8:2307:12638:68033,HWI-D00104:165:C29AHACXX:8:2105:9174:28475,HWI-D00104:165:C29AHACXX:8:1106:2349:39137,HWI-D00104:165:C29AHACXX:8:2103:7416:83063,HWI-D00104:165:C29AHACXX:8:1203:12996:25864,HWI-D00104:165:C29AHACXX:8:2307:10675:66395,HWI-D00104:165:C29AHACXX:8:2302:15184:22657,HWI-D00104:165:C29AHACXX:8:2102:13619:64427,HWI-D00104:165:C29AHACXX:8:1205:19246:90108,HWI-D00104:165:C29AHACXX:8:2307:13035:78670,HWI-D00104:165:C29AHACXX:8:2104:17610:14938,HWI-D00104:165:C29AHACXX:8:2108:11641:93934,HWI-D00104:165:C29AHACXX:8:1107:5024:7645,HWI-D00104:165:C29AHACXX:8:2206:2402:6011,HWI-D00104:165:C29AHACXX:8:2303:16693:27967,HWI-D00104:165:C29AHACXX:8:2205:5108:98340,HWI-D00104:165:C29AHACXX:8:2304:14645:77730;sequence=TATAGTTGAGGAGATGCATTTTGAATCA;start=189069;subtype=IES;support_ref=6;support_variant=53;type=IES;
scaffold51_51_with_IES	MILORD	internal_eliminated_sequence	189941	189968	.	.	.	ID=MILORD.51.189941.189968;Name=MILORD.51.189941.189968;bounded_by_ta=TRUE;common_boundary=Both;end=189968;ies_id=IESPGM.PTET51.1.51.180500;ies_left_dist=0;ies_min_dist=0;ies_right_dist=0;junction_seq=gattcccagagatgaTAatctaagcagcatct;read_names=HWI-D00104:165:C29AHACXX:8:1203:16273:17914,HWI-D00104:165:C29AHACXX:8:1201:14580:58357,HWI-D00104:165:C29AHACXX:8:1302:5195:82153,HWI-D00104:165:C29AHACXX:8:2202:6211:74592,HWI-D00104:165:C29AHACXX:8:1101:2802:98015,HWI-D00104:165:C29AHACXX:8:1203:5914:49244,HWI-D00104:165:C29AHACXX:8:2301:13283:19556,HWI-D00104:165:C29AHACXX:8:1307:12668:90172,HWI-D00104:165:C29AHACXX:8:1107:2546:33505,HWI-D00104:165:C29AHACXX:8:1103:17135:70205,HWI-D00104:165:C29AHACXX:8:1201:4033:35425,HWI-D00104:165:C29AHACXX:8:2303:2674:34237,HWI-D00104:165:C29AHACXX:8:1303:16880:38574,HWI-D00104:165:C29AHACXX:8:2308:19522:58551,HWI-D00104:165:C29AHACXX:8:2209:10558:76445,HWI-D00104:165:C29AHACXX:8:2201:19522:42660,HWI-D00104:165:C29AHACXX:8:1309:4457:79661,HWI-D00104:165:C29AHACXX:8:2206:3486:54422,HWI-D00104:165:C29AHACXX:8:2306:2344:55374,HWI-D00104:165:C29AHACXX:8:1301:19512:3059,HWI-D00104:165:C29AHACXX:8:2101:2960:53831,HWI-D00104:165:C29AHACXX:8:2304:9871:61320,HWI-D00104:165:C29AHACXX:8:2307:19560:14551,HWI-D00104:165:C29AHACXX:8:1303:17894:25294,HWI-D00104:165:C29AHACXX:8:1204:9428:73062,HWI-D00104:165:C29AHACXX:8:1304:14957:45768;sequence=TACAGATAATCTACTGTCTTTTTGATTA;start=189941;subtype=IES;support_ref=0;support_variant=26;type=IES;
scaffold51_51_with_IES	MILORD	internal_eliminated_sequence	190391	190456	.	.	.	ID=MILORD.51.190391.190456;Name=MILORD.51.190391.190456;bounded_by_ta=TRUE;common_boundary=Both;end=190456;ies_id=IESPGM.PTET51.1.51.180922;ies_left_dist=0;ies_min_dist=0;ies_right_dist=0;junction_seq=ttagctcgttctttaTAagaattattaagctt;read_names=HWI-D00104:165:C29AHACXX:8:2201:11748:20113,HWI-D00104:165:C29AHACXX:8:1102:11054:77727,HWI-D00104:165:C29AHACXX:8:2204:9345:70540,HWI-D00104:165:C29AHACXX:8:1102:3148:62445,HWI-D00104:165:C29AHACXX:8:2307:18252:14485,HWI-D00104:165:C29AHACXX:8:2307:10689:35860,HWI-D00104:165:C29AHACXX:8:1108:15702:77878,HWI-D00104:165:C29AHACXX:8:1105:10901:65468,HWI-D00104:165:C29AHACXX:8:1201:8793:73568,HWI-D00104:165:C29AHACXX:8:2308:3908:12946,HWI-D00104:165:C29AHACXX:8:1304:7811:46766,HWI-D00104:165:C29AHACXX:8:1203:5183:78652,HWI-D00104:165:C29AHACXX:8:1304:1829:31779,HWI-D00104:165:C29AHACXX:8:2209:11795:78863,HWI-D00104:165:C29AHACXX:8:1107:19343:24345,HWI-D00104:165:C29AHACXX:8:2103:7442:3680,HWI-D00104:165:C29AHACXX:8:2207:13314:78854,HWI-D00104:165:C29AHACXX:8:1108:9796:44050,HWI-D00104:165:C29AHACXX:8:2303:9495:33780,HWI-D00104:165:C29AHACXX:8:1106:8266:42279,HWI-D00104:165:C29AHACXX:8:2202:18192:98581,HWI-D00104:165:C29AHACXX:8:2206:19326:61026,HWI-D00104:165:C29AHACXX:8:1101:11503:45998,HWI-D00104:165:C29AHACXX:8:1101:17684:14830,HWI-D00104:165:C29AHACXX:8:1304:9301:96964,HWI-D00104:165:C29AHACXX:8:2307:20647:41847,HWI-D00104:165:C29AHACXX:8:1304:8093:44622,HWI-D00104:165:C29AHACXX:8:2202:20752:75410,HWI-D00104:165:C29AHACXX:8:2207:3350:10824,HWI-D00104:165:C29AHACXX:8:2207:5130:8898,HWI-D00104:165:C29AHACXX:8:2207:10978:76409,HWI-D00104:165:C29AHACXX:8:2301:6394:12589,HWI-D00104:165:C29AHACXX:8:2103:18047:84456;sequence=TATGGTTAAATTAAGTGTATTTTCAGAATGTATTTCAATTTTACTTATTGATTAATGGATTTGCTG;start=190391;subtype=IES;support_ref=2;support_variant=33;type=IES;
scaffold51_51_with_IES	MILORD	internal_eliminated_sequence	192319	192406	.	.	.	ID=MILORD.51.192319.192406;Name=MILORD.51.192319.192406;bounded_by_ta=TRUE;common_boundary=Both;end=192406;ies_id=IESPGM.PTET51.1.51.182784;ies_left_dist=0;ies_min_dist=0;ies_right_dist=0;junction_seq=ctcattggacatagcTAcaagatacagagatt;read_names=HWI-D00104:165:C29AHACXX:8:2202:17488:80977,HWI-D00104:165:C29AHACXX:8:2308:1607:12124,HWI-D00104:165:C29AHACXX:8:1202:18574:18237,HWI-D00104:165:C29AHACXX:8:2306:11954:20595,HWI-D00104:165:C29AHACXX:8:2301:5894:61657,HWI-D00104:165:C29AHACXX:8:1105:14494:53012,HWI-D00104:165:C29AHACXX:8:1105:20383:91154,HWI-D00104:165:C29AHACXX:8:2204:10177:90310,HWI-D00104:165:C29AHACXX:8:2103:1266:93448,HWI-D00104:165:C29AHACXX:8:2301:14040:40902,HWI-D00104:165:C29AHACXX:8:2201:17554:98453,HWI-D00104:165:C29AHACXX:8:1103:18022:67704,HWI-D00104:165:C29AHACXX:8:2306:3715:98917,HWI-D00104:165:C29AHACXX:8:1108:8161:100407,HWI-D00104:165:C29AHACXX:8:1206:4122:97821,HWI-D00104:165:C29AHACXX:8:1302:16186:61522,HWI-D00104:165:C29AHACXX:8:1301:4819:97445,HWI-D00104:165:C29AHACXX:8:2103:10833:19490,HWI-D00104:165:C29AHACXX:8:2302:16161:7655,HWI-D00104:165:C29AHACXX:8:2202:7424:77171,HWI-D00104:165:C29AHACXX:8:2304:7062:35554,HWI-D00104:165:C29AHACXX:8:1105:19112:98392,HWI-D00104:165:C29AHACXX:8:1203:13289:93687,HWI-D00104:165:C29AHACXX:8:2302:1474:38845,HWI-D00104:165:C29AHACXX:8:2103:8830:42711,HWI-D00104:165:C29AHACXX:8:2308:1656:97514,HWI-D00104:165:C29AHACXX:8:1108:12818:9030,HWI-D00104:165:C29AHACXX:8:1305:19120:91424,HWI-D00104:165:C29AHACXX:8:2202:1153:96198,HWI-D00104:165:C29AHACXX:8:2203:12586:44024,HWI-D00104:165:C29AHACXX:8:2305:19385:74872,HWI-D00104:165:C29AHACXX:8:2108:3518:90625,HWI-D00104:165:C29AHACXX:8:2303:19045:88834,HWI-D00104:165:C29AHACXX:8:1102:17959:40768,HWI-D00104:165:C29AHACXX:8:1202:1656:88605,HWI-D00104:165:C29AHACXX:8:2102:5698:25249,HWI-D00104:165:C29AHACXX:8:2209:8310:68686,HWI-D00104:165:C29AHACXX:8:1202:9348:80685,HWI-D00104:165:C29AHACXX:8:2204:19952:30922,HWI-D00104:165:C29AHACXX:8:2203:11945:91118,HWI-D00104:165:C29AHACXX:8:2305:12828:15084,HWI-D00104:165:C29AHACXX:8:1302:17553:25487,HWI-D00104:165:C29AHACXX:8:2103:19226:46033,HWI-D00104:165:C29AHACXX:8:1201:17104:34130,HWI-D00104:165:C29AHACXX:8:1106:5536:33421,HWI-D00104:165:C29AHACXX:8:2105:11103:39540,HWI-D00104:165:C29AHACXX:8:2201:11627:38003,HWI-D00104:165:C29AHACXX:8:1204:15667:26991,HWI-D00104:165:C29AHACXX:8:1309:10969:4061;sequence=TATTATCAAGTGATATTCAAATATAAATTATTTAATTAAATAATATTCATATAATCAATGTTAAATAAGTTATAAGCTTAATTCATAA;start=192319;subtype=IES;support_ref=0;support_variant=49;type=IES;
scaffold51_51_with_IES	MILORD	internal_eliminated_sequence	192946	193021	.	.	.	ID=MILORD.51.192946.193021;Name=MILORD.51.192946.193021;bounded_by_ta=TRUE;common_boundary=Both;end=193021;ies_id=IESPGM.PTET51.1.51.183323;ies_left_dist=0;ies_min_dist=0;ies_right_dist=0;junction_seq=atatccttcgataatTAtaagctaaaagcaaa;read_names=HWI-D00104:165:C29AHACXX:8:2304:14249:90052,HWI-D00104:165:C29AHACXX:8:2207:19235:45466,HWI-D00104:165:C29AHACXX:8:2108:11910:90250,HWI-D00104:165:C29AHACXX:8:2201:13428:60821,HWI-D00104:165:C29AHACXX:8:2308:8239:97809,HWI-D00104:165:C29AHACXX:8:2307:11091:74628,HWI-D00104:165:C29AHACXX:8:2101:14649:22741,HWI-D00104:165:C29AHACXX:8:1103:11808:24357,HWI-D00104:165:C29AHACXX:8:1206:9277:11316,HWI-D00104:165:C29AHACXX:8:2201:10726:41560,HWI-D00104:165:C29AHACXX:8:1104:9786:3694,HWI-D00104:165:C29AHACXX:8:1102:12276:51334,HWI-D00104:165:C29AHACXX:8:2204:10182:42620,HWI-D00104:165:C29AHACXX:8:1205:8169:97426,HWI-D00104:165:C29AHACXX:8:1103:17257:97484,HWI-D00104:165:C29AHACXX:8:2204:4661:19506,HWI-D00104:165:C29AHACXX:8:1201:3699:80788,HWI-D00104:165:C29AHACXX:8:2102:21035:72624,HWI-D00104:165:C29AHACXX:8:2203:12340:11931,HWI-D00104:165:C29AHACXX:8:2205:6970:46650;sequence=TACAATAAGTTCGATTACTTTCTCATATGAATATTCTACTCCTCATTAATGGTTAAACAGATAACAATATCGACTG;start=192946;subtype=IES;support_ref=42;support_variant=20;type=IES;
scaffold51_51_with_IES	MILORD	internal_eliminated_sequence	194140	194186	.	.	.	ID=MILORD.51.194140.194186;Name=MILORD.51.194140.194186;bounded_by_ta=TRUE;common_boundary=Both;end=194186;ies_id=IESPGM.PTET51.1.51.184441;ies_left_dist=0;ies_min_dist=0;ies_right_dist=0;junction_seq=ttgcaatttgtcagaTAttaaaataaagattt;read_names=HWI-D00104:165:C29AHACXX:8:1104:9138:48133,HWI-D00104:165:C29AHACXX:8:1105:1108:61900,HWI-D00104:165:C29AHACXX:8:2308:15497:40409,HWI-D00104:165:C29AHACXX:8:2201:9755:7282,HWI-D00104:165:C29AHACXX:8:2204:14164:101134,HWI-D00104:165:C29AHACXX:8:1303:17328:36861,HWI-D00104:165:C29AHACXX:8:1203:13023:71571,HWI-D00104:165:C29AHACXX:8:1303:7272:16514,HWI-D00104:165:C29AHACXX:8:1103:7275:54085,HWI-D00104:165:C29AHACXX:8:1201:13548:32172,HWI-D00104:165:C29AHACXX:8:2307:4159:28607,HWI-D00104:165:C29AHACXX:8:2307:2358:71807,HWI-D00104:165:C29AHACXX:8:1105:3052:3977,HWI-D00104:165:C29AHACXX:8:1104:19495:4472,HWI-D00104:165:C29AHACXX:8:2307:4397:20966,HWI-D00104:165:C29AHACXX:8:2302:15694:6551,HWI-D00104:165:C29AHACXX:8:2104:7831:28356,HWI-D00104:165:C29AHACXX:8:2302:8741:88101,HWI-D00104:165:C29AHACXX:8:2102:15907:35813,HWI-D00104:165:C29AHACXX:8:2302:6761:3737,HWI-D00104:165:C29AHACXX:8:1304:19916:87974,HWI-D00104:165:C29AHACXX:8:2205:2601:82180,HWI-D00104:165:C29AHACXX:8:1105:14245:40580,HWI-D00104:165:C29AHACXX:8:1305:8751:34108,HWI-D00104:165:C29AHACXX:8:1303:5553:86194,HWI-D00104:165:C29AHACXX:8:2304:11117:3522,HWI-D00104:165:C29AHACXX:8:1307:5307:17615,HWI-D00104:165:C29AHACXX:8:1108:19908:47789,HWI-D00104:165:C29AHACXX:8:1103:13854:28392,HWI-D00104:165:C29AHACXX:8:1309:12642:64591,HWI-D00104:165:C29AHACXX:8:2307:9453:17724,HWI-D00104:165:C29AHACXX:8:1303:8640:4398,HWI-D00104:165:C29AHACXX:8:2307:12236:96634,HWI-D00104:165:C29AHACXX:8:2308:19855:90769,HWI-D00104:165:C29AHACXX:8:2301:7496:47901,HWI-D00104:165:C29AHACXX:8:1205:15672:33354,HWI-D00104:165:C29AHACXX:8:2201:6332:13201,HWI-D00104:165:C29AHACXX:8:2204:1398:51233,HWI-D00104:165:C29AHACXX:8:1201:15005:20570,HWI-D00104:165:C29AHACXX:8:2201:16939:45211,HWI-D00104:165:C29AHACXX:8:1108:13976:29772;sequence=TACAGAAGGGAAGTATGATTTCTTTAGTGTAATTAGAAAAAGTACTG;start=194140;subtype=IES;support_ref=8;support_variant=41;type=IES;
scaffold51_51_with_IES	MILORD	internal_eliminated_sequence	194995	195024	.	.	.	ID=MILORD.51.194995.195024;Name=MILORD.51.194995.195024;bounded_by_ta=TRUE;common_boundary=Both;end=195024;ies_id=IESPGM.PTET51.1.51.185249;ies_left_dist=0;ies_min_dist=0;ies_right_dist=0;junction_seq=aacaataattttattTAtctatcaatgggaaa;read_names=HWI-D00104:165:C29AHACXX:8:1201:20404:37634,HWI-D00104:165:C29AHACXX:8:1203:3912:69739,HWI-D00104:165:C29AHACXX:8:2306:5228:12769,HWI-D00104:165:C29AHACXX:8:1206:8135:38884,HWI-D00104:165:C29AHACXX:8:1301:7879:96356,HWI-D00104:165:C29AHACXX:8:1105:17423:61704,HWI-D00104:165:C29AHACXX:8:1201:16118:8889,HWI-D00104:165:C29AHACXX:8:1307:7602:46451,HWI-D00104:165:C29AHACXX:8:2308:3396:22122,HWI-D00104:165:C29AHACXX:8:2102:15353:46896,HWI-D00104:165:C29AHACXX:8:2108:14275:17430,HWI-D00104:165:C29AHACXX:8:1101:15327:55540,HWI-D00104:165:C29AHACXX:8:2304:8987:20404,HWI-D00104:165:C29AHACXX:8:2203:10696:84346,HWI-D00104:165:C29AHACXX:8:1305:5564:7490;sequence=TATAATTAAAATATATATTTAATTAAACAA;start=194995;subtype=IES;support_ref=3;support_variant=15;type=IES;
scaffold51_51_with_IES	MILORD	internal_eliminated_sequence	195264	195418	.	.	.	ID=MILORD.51.195264.195418;Name=MILORD.51.195264.195418;bounded_by_ta=TRUE;common_boundary=Both;end=195418;ies_id=IESPGM.PTET51.1.51.185488;ies_left_dist=0;ies_min_dist=0;ies_right_dist=0;junction_seq=gtcggaagctgttaaTAgtagtataagcacaa;read_names=HWI-D00104:165:C29AHACXX:8:2301:2910:17385,HWI-D00104:165:C29AHACXX:8:2305:11013:56759,HWI-D00104:165:C29AHACXX:8:2203:13422:35485,HWI-D00104:165:C29AHACXX:8:1103:7298:46438,HWI-D00104:165:C29AHACXX:8:2104:18457:72476,HWI-D00104:165:C29AHACXX:8:1202:19258:78338,HWI-D00104:165:C29AHACXX:8:2301:6049:12563,HWI-D00104:165:C29AHACXX:8:1204:18349:60982,HWI-D00104:165:C29AHACXX:8:2201:9460:88520,HWI-D00104:165:C29AHACXX:8:1204:19719:45339,HWI-D00104:165:C29AHACXX:8:1104:16042:47035,HWI-D00104:165:C29AHACXX:8:1102:20285:4398,HWI-D00104:165:C29AHACXX:8:1203:13999:14569,HWI-D00104:165:C29AHACXX:8:2306:17207:92911,HWI-D00104:165:C29AHACXX:8:1204:14824:94223,HWI-D00104:165:C29AHACXX:8:1304:13044:75511,HWI-D00104:165:C29AHACXX:8:1301:16525:25717,HWI-D00104:165:C29AHACXX:8:1304:14724:97173,HWI-D00104:165:C29AHACXX:8:1302:12249:35126,HWI-D00104:165:C29AHACXX:8:2303:19684:27929,HWI-D00104:165:C29AHACXX:8:1202:4059:26611;sequence=TATGGTTAATTTTAGAAGTTTAAAAAGATAATTTAATCTAATAAAGAATAATTTAAGATTATCCAAAAATATAAAAATTGAAATCATTATTTTTCATAAGAATTAGATATTGTACGTAAATACAATTAATTTAAAAAACACATGGAATTTTGCCA;start=195264;subtype=IES;support_ref=16;support_variant=21;type=IES;
scaffold51_51_with_IES	MILORD	internal_eliminated_sequence	195819	195846	.	.	.	ID=MILORD.51.195819.195846;Name=MILORD.51.195819.195846;bounded_by_ta=TRUE;common_boundary=Both;end=195846;ies_id=IESPGM.PTET51.1.51.185888;ies_left_dist=0;ies_min_dist=0;ies_right_dist=0;junction_seq=ttttaagcctttatgTAaatgcttattaatga;read_names=HWI-D00104:165:C29AHACXX:8:2104:10090:33614,HWI-D00104:165:C29AHACXX:8:2307:13056:56848,HWI-D00104:165:C29AHACXX:8:1202:8851:90106,HWI-D00104:165:C29AHACXX:8:2205:14734:79506,HWI-D00104:165:C29AHACXX:8:2204:12767:32481,HWI-D00104:165:C29AHACXX:8:1204:10930:19984,HWI-D00104:165:C29AHACXX:8:1107:7952:99602,HWI-D00104:165:C29AHACXX:8:2308:8788:85491,HWI-D00104:165:C29AHACXX:8:2108:13758:76677,HWI-D00104:165:C29AHACXX:8:2205:3502:80319,HWI-D00104:165:C29AHACXX:8:1304:4177:71824,HWI-D00104:165:C29AHACXX:8:1103:9442:26873,HWI-D00104:165:C29AHACXX:8:2304:2294:94428,HWI-D00104:165:C29AHACXX:8:1302:15131:69401,HWI-D00104:165:C29AHACXX:8:1102:15333:57494,HWI-D00104:165:C29AHACXX:8:1102:16710:54746,HWI-D00104:165:C29AHACXX:8:2205:8533:73127,HWI-D00104:165:C29AHACXX:8:2103:3427:2505,HWI-D00104:165:C29AHACXX:8:2305:9031:70789,HWI-D00104:165:C29AHACXX:8:2209:11255:82058,HWI-D00104:165:C29AHACXX:8:2201:14860:15830,HWI-D00104:165:C29AHACXX:8:1107:8223:57122,HWI-D00104:165:C29AHACXX:8:2204:5824:89202,HWI-D00104:165:C29AHACXX:8:2209:16776:56368,HWI-D00104:165:C29AHACXX:8:2304:15471:42297,HWI-D00104:165:C29AHACXX:8:2301:8032:52666,HWI-D00104:165:C29AHACXX:8:1204:15545:31527;sequence=TATGGTACTCTTAATCTCATTCAAATTA;start=195819;subtype=IES;support_ref=3;support_variant=27;type=IES;
scaffold51_51_with_IES	MILORD	internal_eliminated_sequence	195929	195956	.	.	.	ID=MILORD.51.195929.195956;Name=MILORD.51.195929.195956;bounded_by_ta=TRUE;common_boundary=Both;end=195956;ies_id=IESPGM.PTET51.1.51.185970;ies_left_dist=0;ies_min_dist=0;ies_right_dist=0;junction_seq=ttttaactagcttgaTAcattatcaaattaga;read_names=HWI-D00104:165:C29AHACXX:8:1105:8847:43356,HWI-D00104:165:C29AHACXX:8:2303:3039:37886,HWI-D00104:165:C29AHACXX:8:1103:5758:4833,HWI-D00104:165:C29AHACXX:8:1306:20059:2491,HWI-D00104:165:C29AHACXX:8:2207:14594:25497,HWI-D00104:165:C29AHACXX:8:1302:16122:94402,HWI-D00104:165:C29AHACXX:8:1105:11861:84242,HWI-D00104:165:C29AHACXX:8:2301:15617:49128,HWI-D00104:165:C29AHACXX:8:1105:15019:53585,HWI-D00104:165:C29AHACXX:8:1102:8174:20665,HWI-D00104:165:C29AHACXX:8:1306:3563:95038,HWI-D00104:165:C29AHACXX:8:2207:6355:58697,HWI-D00104:165:C29AHACXX:8:2101:3244:91255,HWI-D00104:165:C29AHACXX:8:2104:19585:42909,HWI-D00104:165:C29AHACXX:8:1102:16988:5945,HWI-D00104:165:C29AHACXX:8:1105:18573:43170,HWI-D00104:165:C29AHACXX:8:1303:1948:32782,HWI-D00104:165:C29AHACXX:8:1205:5078:77585,HWI-D00104:165:C29AHACXX:8:2203:3439:52944,HWI-D00104:165:C29AHACXX:8:2303:2793:30626,HWI-D00104:165:C29AHACXX:8:2304:3736:87114,HWI-D00104:165:C29AHACXX:8:1105:16651:95639,HWI-D00104:165:C29AHACXX:8:1304:6121:85600,HWI-D00104:165:C29AHACXX:8:1305:14199:22931,HWI-D00104:165:C29AHACXX:8:1108:2055:79130,HWI-D00104:165:C29AHACXX:8:1106:12037:84607,HWI-D00104:165:C29AHACXX:8:1309:14572:19277,HWI-D00104:165:C29AHACXX:8:1306:6746:56230,HWI-D00104:165:C29AHACXX:8:2207:3263:66309;sequence=TATAATAAAATTGATTAATCCACAACTC;start=195929;subtype=IES;support_ref=0;support_variant=29;type=IES;
scaffold51_51_with_IES	MILORD	internal_eliminated_sequence	196876	198877	.	.	.	ID=MILORD.51.196876.198877;Name=MILORD.51.196876.198877;bounded_by_ta=TRUE;common_boundary=RIGHT;end=198877;ies_id=IESPGM.PTET51.1.51.188778;ies_left_dist=1947;ies_min_dist=0;ies_right_dist=0;junction_seq=gaatagtgattctgtTAtatatacattcataa;read_names=HWI-D00104:165:C29AHACXX:8:2101:5983:8847;sequence=TATTGCTCATTTCTTTGCCAATTTTCAATATTGAATAATTAAAGTCCATAAAGGTTTCAAGGTGAATTATAAAAATCAAACTATGAAAGAGCCTTGCTGCAATTGGTTGAATTAAATTCAATGGCAGGAAAATCTCAAGGATGGACTTGAATTTTTTGACTTCAATATTAAGATTAAAATAGATTAAGAAGGCTTAAGTGAAGAAATTCAAAATTCATCTCAAGAAGTTAGAACCAATCATCAAATCCAGATGCAAAATTACTTCTTTCTTAAAACTTTTAACGCATTTGATTTGATATTTTTATTAAATTCTATTATTGAATCAGAATCGATCAATAATATTTCCATAAGATTTTTCATAAATTGATATAAAAATTCAAATGTTTTTTGAGTGTGTTTTTTTACTTTATTTATTTTTTCTTTTAATTAAAGAGCCATAAATATATGATGTATTCTTAATTATATATTTGAATTCAGATAAGTTGATTACAATTAATATTGTAATAATTAAATTAATTATGAGAAAGAAGAGTCAAAGTAAGGGAAACACCCAAAAATTATAAGTTGAAGTTGATATTATGGTTTGATTGTTCTATATACTCGTAGGAATAACGAATTGTTGGACTTAAATAAATATAGTAACCAATCGTTTTTAGTGATTATATTGCAATCTCAAAAAGAGTCTGCTAAAGAAAAAATGCAAATGAGCTAAGGATCCACAAGATGGTCGGCAGCTTCCACTAATGTTCCTCTTAGAAGTACGTGAGTAATTACTAAGATAGATTATGGGAAACATGTTTTAGAAAAACATAGGGAAGTTGCAAAGACATTCCAACAGAAAAATAAATTAAACAAAGTGCCATCTAGGCCATCCTCTCGCTCTAGTTCACTTTCTAAACAGAGCAAGCAATCAGAAACTTAATCATAATAGAATCAGAGCTATTTGACTTAGAGTCTGAATTTTGCAGGGAAGAATTCAGCAAATGAAAATTTGAAACGAGCACTTCAAGTCTAATAATGTAAATCTAACAGACTTAGATTAGTTAGAATACTCTAATGAAGTTGTCAAATTCCTCAATTCCATTAATCTTGATAAACATGCTGGCGTAATACTTGAAAATGGATTTGACGAGATGGAACTTCTAAAGGAAATATCAGTCGATCATTTAAAAGATATGAATATTCCACCGATGGAAGCAAGGAAGTTATTGAACCGAGTGCAAAAGTTAGTGGAAACAGAGGAAAGGAAGCTGCTTCAATCTTAAAAATAAGCTTAGCGTTTGAAGGAATCCTAAAGTCATATAGAGGAGATTGCTAACTCAGAGATCTATGATGAGGAGGAACAACACAGGTTATTTTAGGAAGCAGTTATGGAGTATAGACAATAATAGAATTAATAGAAAGAGTAGAAGGAATAGAAGGAATAAGCTATATAGCATACAGAGGAAATATTAATTGAAGATGAATCATTAGGGTATAATCAAAGTAAAAGAGTGTGTCAACTCTACATATCAAGTAGACAGAACAAAAAAGAAGAATAATAAAGAAATAAAATGAAGTTTCTCTTATCAGGAGCTAATGAATGGAAGATGTTTGATGTCGATTATGATTAAAAATAAGGGACTGATTAATAACCTGTTATAATTGATAAAACATCCTGCTATTAATGTTATAAGTTGTTCGATTAAAAGTTTGCAATAGGCAACAACGGCAGAGAATTTTGCACAAAAGAATGTCTTGAATCATATAAACTATAAAATTTAGTAAGTAGTTTTCATATGAATTTTAGTATCTCTGTAGGTCTCAGTCATGTGCTAAACAAATTGATATAGCTTAGGCATATTATGAAATTGGGCAATGGTTCTGTAATTAGGACTGTTTTAAATAGTATCAATGGGAAAGTGTCAACATCAGAGGAAGAACCCACATTAGTTTATGATAATTAAATATTGTAAGCATTCTATTATAATAAGTAAAACATGGAAGTCATTTAAATCTACAA;start=196876;subtype=PARTIAL_EXTERNAL;support_ref=128;support_variant=1;type=ALTERNATIVE;
scaffold51_51_with_IES	MILORD	internal_eliminated_sequence	197510	197537	.	.	.	ID=MILORD.51.197510.197537;Name=MILORD.51.197510.197537;bounded_by_ta=TRUE;common_boundary=Both;end=197537;ies_id=IESPGM.PTET51.1.51.187523;ies_left_dist=0;ies_min_dist=0;ies_right_dist=0;junction_seq=ttggacttaaataaaTAttgcaatctcaaaaa;read_names=HWI-D00104:165:C29AHACXX:8:1105:9171:52399,HWI-D00104:165:C29AHACXX:8:1101:2384:24740,HWI-D00104:165:C29AHACXX:8:2306:17210:40967,HWI-D00104:165:C29AHACXX:8:2201:19135:60952,HWI-D00104:165:C29AHACXX:8:1301:20093:26645,HWI-D00104:165:C29AHACXX:8:2305:4946:43338,HWI-D00104:165:C29AHACXX:8:2103:8491:88991,HWI-D00104:165:C29AHACXX:8:1301:3000:67485,HWI-D00104:165:C29AHACXX:8:2301:4430:98382,HWI-D00104:165:C29AHACXX:8:1102:6330:81294,HWI-D00104:165:C29AHACXX:8:1105:1694:67308,HWI-D00104:165:C29AHACXX:8:1302:17480:64770,HWI-D00104:165:C29AHACXX:8:1103:9176:44775,HWI-D00104:165:C29AHACXX:8:1202:8974:15116,HWI-D00104:165:C29AHACXX:8:1302:15451:57891,HWI-D00104:165:C29AHACXX:8:1104:6077:74164,HWI-D00104:165:C29AHACXX:8:1309:15494:8171,HWI-D00104:165:C29AHACXX:8:1306:18289:81615,HWI-D00104:165:C29AHACXX:8:2307:10245:74488,HWI-D00104:165:C29AHACXX:8:2201:14611:14792,HWI-D00104:165:C29AHACXX:8:2102:13116:45606,HWI-D00104:165:C29AHACXX:8:1105:4114:37313,HWI-D00104:165:C29AHACXX:8:2206:17669:12240,HWI-D00104:165:C29AHACXX:8:2306:20163:21658,HWI-D00104:165:C29AHACXX:8:2305:11021:9745,HWI-D00104:165:C29AHACXX:8:1107:19115:10679,HWI-D00104:165:C29AHACXX:8:1204:4673:60493,HWI-D00104:165:C29AHACXX:8:1309:2608:100670,HWI-D00104:165:C29AHACXX:8:1301:4759:90704,HWI-D00104:165:C29AHACXX:8:2304:16539:57386,HWI-D00104:165:C29AHACXX:8:1301:12909:76498,HWI-D00104:165:C29AHACXX:8:1108:12019:78800,HWI-D00104:165:C29AHACXX:8:2103:5419:58701,HWI-D00104:165:C29AHACXX:8:1106:4515:73373,HWI-D00104:165:C29AHACXX:8:2105:8880:59981,HWI-D00104:165:C29AHACXX:8:1306:7754:74991,HWI-D00104:165:C29AHACXX:8:2202:6751:19520,HWI-D00104:165:C29AHACXX:8:1101:17931:62200,HWI-D00104:165:C29AHACXX:8:2101:1477:25803,HWI-D00104:165:C29AHACXX:8:2202:19745:82522,HWI-D00104:165:C29AHACXX:8:1108:14567:73512,HWI-D00104:165:C29AHACXX:8:1108:18331:21199,HWI-D00104:165:C29AHACXX:8:2306:20136:21420;sequence=TATAGTAACCAATCGTTTTTAGTGATTA;start=197510;subtype=IES;support_ref=12;support_variant=43;type=IES;
scaffold51_51_with_IES	MILORD	internal_eliminated_sequence	198351	198380	.	.	.	ID=MILORD.51.198351.198380;Name=MILORD.51.198351.198380;bounded_by_ta=TRUE;common_boundary=Both;end=198380;ies_id=IESPGM.PTET51.1.51.188336;ies_left_dist=0;ies_min_dist=0;ies_right_dist=0;junction_seq=gatgaatcattagggTAcatatcaagtagaca;read_names=HWI-D00104:165:C29AHACXX:8:1203:20931:75013,HWI-D00104:165:C29AHACXX:8:2301:7793:92550,HWI-D00104:165:C29AHACXX:8:2307:9983:52223,HWI-D00104:165:C29AHACXX:8:2104:10289:23538,HWI-D00104:165:C29AHACXX:8:2307:13431:89517,HWI-D00104:165:C29AHACXX:8:2302:19648:11759,HWI-D00104:165:C29AHACXX:8:2103:19649:51161,HWI-D00104:165:C29AHACXX:8:1202:4396:56847,HWI-D00104:165:C29AHACXX:8:1304:16771:85155,HWI-D00104:165:C29AHACXX:8:1203:6274:5126,HWI-D00104:165:C29AHACXX:8:1104:3037:23022,HWI-D00104:165:C29AHACXX:8:2307:6276:55785,HWI-D00104:165:C29AHACXX:8:1205:15719:70690,HWI-D00104:165:C29AHACXX:8:2304:8111:18292,HWI-D00104:165:C29AHACXX:8:1106:9291:26875,HWI-D00104:165:C29AHACXX:8:1105:14173:23457,HWI-D00104:165:C29AHACXX:8:1205:18733:99373,HWI-D00104:165:C29AHACXX:8:2301:11322:15598,HWI-D00104:165:C29AHACXX:8:2202:15467:58395,HWI-D00104:165:C29AHACXX:8:2201:6826:64419,HWI-D00104:165:C29AHACXX:8:1204:10308:15017,HWI-D00104:165:C29AHACXX:8:1103:14298:29760,HWI-D00104:165:C29AHACXX:8:2204:3400:69712,HWI-D00104:165:C29AHACXX:8:2207:17348:96619,HWI-D00104:165:C29AHACXX:8:2306:14737:37263,HWI-D00104:165:C29AHACXX:8:1107:19314:46251,HWI-D00104:165:C29AHACXX:8:1201:20058:58786,HWI-D00104:165:C29AHACXX:8:2305:7354:18123,HWI-D00104:165:C29AHACXX:8:1301:15640:69212;sequence=TATAATCAAAGTAAAAGAGTGTGTCAACTC;start=198351;subtype=IES;support_ref=9;support_variant=29;type=IES;
scaffold51_51_with_IES	MILORD	internal_eliminated_sequence	198823	198877	.	.	.	ID=MILORD.51.198823.198877;Name=MILORD.51.198823.198877;bounded_by_ta=TRUE;common_boundary=Both;end=198877;ies_id=IESPGM.PTET51.1.51.188778;ies_left_dist=0;ies_min_dist=0;ies_right_dist=0;junction_seq=tttatgataattaaaTAtatatacattcataa;read_names=HWI-D00104:165:C29AHACXX:8:2203:12021:36443,HWI-D00104:165:C29AHACXX:8:2304:5292:81830,HWI-D00104:165:C29AHACXX:8:1104:18909:68976,HWI-D00104:165:C29AHACXX:8:2303:6326:65674,HWI-D00104:165:C29AHACXX:8:2303:1258:80491,HWI-D00104:165:C29AHACXX:8:1204:17984:86036,HWI-D00104:165:C29AHACXX:8:1302:13965:99077,HWI-D00104:165:C29AHACXX:8:1304:18837:64520,HWI-D00104:165:C29AHACXX:8:1105:8228:48735,HWI-D00104:165:C29AHACXX:8:1201:4281:88624,HWI-D00104:165:C29AHACXX:8:1201:16842:4376,HWI-D00104:165:C29AHACXX:8:2306:6869:8872,HWI-D00104:165:C29AHACXX:8:1301:7535:99147,HWI-D00104:165:C29AHACXX:8:2101:4383:40812,HWI-D00104:165:C29AHACXX:8:1201:9609:62045,HWI-D00104:165:C29AHACXX:8:1301:20160:91375,HWI-D00104:165:C29AHACXX:8:2201:19065:40887,HWI-D00104:165:C29AHACXX:8:1307:8044:26635,HWI-D00104:165:C29AHACXX:8:1102:4370:34267,HWI-D00104:165:C29AHACXX:8:1306:10247:39781,HWI-D00104:165:C29AHACXX:8:1202:3319:68113,HWI-D00104:165:C29AHACXX:8:2205:16269:86970,HWI-D00104:165:C29AHACXX:8:2101:17513:82074,HWI-D00104:165:C29AHACXX:8:1302:10819:72678,HWI-D00104:165:C29AHACXX:8:2101:1557:13365,HWI-D00104:165:C29AHACXX:8:1307:13081:11496,HWI-D00104:165:C29AHACXX:8:2203:19501:71688,HWI-D00104:165:C29AHACXX:8:2203:3670:5923,HWI-D00104:165:C29AHACXX:8:1305:10234:97941,HWI-D00104:165:C29AHACXX:8:1302:7990:37094,HWI-D00104:165:C29AHACXX:8:1307:16286:100604,HWI-D00104:165:C29AHACXX:8:1202:3267:16701,HWI-D00104:165:C29AHACXX:8:1203:3055:6548,HWI-D00104:165:C29AHACXX:8:2301:7903:22929,HWI-D00104:165:C29AHACXX:8:2102:19885:47589,HWI-D00104:165:C29AHACXX:8:1309:11334:86384,HWI-D00104:165:C29AHACXX:8:1108:7684:96892,HWI-D00104:165:C29AHACXX:8:2104:9847:67264,HWI-D00104:165:C29AHACXX:8:2204:16270:8640;sequence=TATTGTAAGCATTCTATTATAATAAGTAAAACATGGAAGTCATTTAAATCTACAA;start=198823;subtype=IES;support_ref=12;support_variant=39;type=IES;
scaffold51_51_with_IES	MILORD	internal_eliminated_sequence	202142	202187	.	.	.	ID=MILORD.51.202142.202187;Name=MILORD.51.202142.202187;bounded_by_ta=TRUE;common_boundary=Both;end=202187;ies_id=IESPGM.PTET51.1.51.192042;ies_left_dist=0;ies_min_dist=0;ies_right_dist=0;junction_seq=cgaactccataaagaTAtttgccaaaatagaa;read_names=HWI-D00104:165:C29AHACXX:8:1201:20467:41289,HWI-D00104:165:C29AHACXX:8:1302:7905:89542,HWI-D00104:165:C29AHACXX:8:2308:5899:27892,HWI-D00104:165:C29AHACXX:8:1301:8344:27059,HWI-D00104:165:C29AHACXX:8:1107:14941:21059,HWI-D00104:165:C29AHACXX:8:1304:3479:34664,HWI-D00104:165:C29AHACXX:8:1304:12335:40318,HWI-D00104:165:C29AHACXX:8:1108:14782:14428,HWI-D00104:165:C29AHACXX:8:2205:8126:5902,HWI-D00104:165:C29AHACXX:8:1202:13003:8694,HWI-D00104:165:C29AHACXX:8:1305:11764:26856,HWI-D00104:165:C29AHACXX:8:1102:8689:28377,HWI-D00104:165:C29AHACXX:8:1101:17613:98789,HWI-D00104:165:C29AHACXX:8:1304:15176:52410,HWI-D00104:165:C29AHACXX:8:2204:15796:63377,HWI-D00104:165:C29AHACXX:8:1101:15139:49656,HWI-D00104:165:C29AHACXX:8:2108:6248:55772,HWI-D00104:165:C29AHACXX:8:1103:10845:26387,HWI-D00104:165:C29AHACXX:8:2204:18007:89991,HWI-D00104:165:C29AHACXX:8:2302:19499:24109,HWI-D00104:165:C29AHACXX:8:2307:17029:63732,HWI-D00104:165:C29AHACXX:8:1107:20583:85186,HWI-D00104:165:C29AHACXX:8:1104:13430:55181,HWI-D00104:165:C29AHACXX:8:2108:19571:92873,HWI-D00104:165:C29AHACXX:8:2307:10889:57090,HWI-D00104:165:C29AHACXX:8:1106:10748:55615,HWI-D00104:165:C29AHACXX:8:2206:4515:79470,HWI-D00104:165:C29AHACXX:8:1205:11908:48085,HWI-D00104:165:C29AHACXX:8:1205:9011:41249,HWI-D00104:165:C29AHACXX:8:2301:2416:90970,HWI-D00104:165:C29AHACXX:8:2306:1102:68381,HWI-D00104:165:C29AHACXX:8:1302:4724:59209,HWI-D00104:165:C29AHACXX:8:1306:11836:35611,HWI-D00104:165:C29AHACXX:8:1203:7222:52948,HWI-D00104:165:C29AHACXX:8:2104:14134:58034,HWI-D00104:165:C29AHACXX:8:2301:1596:36218,HWI-D00104:165:C29AHACXX:8:2201:9983:66979,HWI-D00104:165:C29AHACXX:8:2202:16464:58448,HWI-D00104:165:C29AHACXX:8:2103:8855:37718,HWI-D00104:165:C29AHACXX:8:1108:13203:57516,HWI-D00104:165:C29AHACXX:8:2201:14108:69344,HWI-D00104:165:C29AHACXX:8:1101:3483:18099,HWI-D00104:165:C29AHACXX:8:2301:13214:19981,HWI-D00104:165:C29AHACXX:8:1203:4863:2550,HWI-D00104:165:C29AHACXX:8:2206:17198:40763,HWI-D00104:165:C29AHACXX:8:1302:16773:39368,HWI-D00104:165:C29AHACXX:8:1304:2210:71323,HWI-D00104:165:C29AHACXX:8:1204:4215:88255,HWI-D00104:165:C29AHACXX:8:1107:7642:78384,HWI-D00104:165:C29AHACXX:8:1105:5054:84024;sequence=TACATCTTAACCAGATTAAATAAAATTGAATATACATTTCAGACTG;start=202142;subtype=IES;support_ref=2;support_variant=50;type=IES;
scaffold51_51_with_IES	MILORD	internal_eliminated_sequence	202487	204119	.	.	.	ID=MILORD.51.202487.204119;Name=MILORD.51.202487.204119;bounded_by_ta=TRUE;common_boundary=None;end=204119;ies_id=IESPGM.PTET51.1.51.192042;ies_left_dist=-345;ies_min_dist=345;ies_right_dist=-1932;junction_seq=cacatatttgttaaaTAtaaatatatttttaa;read_names=HWI-D00104:165:C29AHACXX:8:1203:13939:12938;sequence=TATAGAGTAGCATACAAGATGTTTTAAATTCATTTTAAAAGCAACTGCTAGAGTCCTTATAACCAGTTAAACATGATTTATAATTATTGCAAAATGCCATGAAAAAATGTCAATAAGAGTCAATTCTATTGTTAGATGTACCAACGGACAGAATAAACATAGTGGAAATATTGTAATTATTTGGGCCGGTTCAAAATCTGAAACAATACTTGAACCTCCCTAATCTTGACTAAAAAAAAGTAGCTGTTAGATATTTCCACGAAAATGCTGCACTCTGTTGTAAGCAATACATGAAGATATTGGGAATAACAACTTAATCTTTGGAAATGGGGGAAAAATAGGTTAAAATTTAACCAAAATAAAAAATTTCATGATTTATTTGAGTGTATAATTAAATAATTAAGTATAATGAATTACTTGTTTTATGGATTTATAGGATATTGCACTTTATCATTAACCTTTTTTGTATTCCCTTACAAGAAAAAGAATGTCTTCAAGCACTCGAAATACCAAAAATATCTTCAAAGAAAAGCTATCCTTCACATATCTCACAGAGGTGGATGTAGGGAAAATGTAGAAAATACAATGCAGGCCTTTTAACATGCATATGATCTAGGTACCGATTGTTTAGAAATGGATTTGTGCATGACAAAAGATAAGAAAGTACTTCTCATCAACATTGTTAGGTTGTAGTCTTGCATGATTCCTCTTTATTAAGAATGTGTGGTGTAGAAGCACATGTGAAAGACTATAATTATTGTTAAATTCAATAGATTTTTATGAAAATCAAAATATTATTTAATTGTTTTTTAATAATATTTATAAAAAGCCCACTTCTTTAACTCTATAAAGACTTGCCAAAATTCCTAGATAAAGTCAGACTGGATTTTGCTCCGAATGATTACATTTCAACTTAAAATTGCAAAACTCCTTATCTTCCTTTATTTGAAGATGTTCTTAAAAAGTTCCCTGATGTCTTAATTAATGTTGAAATTAAGACACCAGATCCAGAAGTAGTCAAAGCAGTAAACGATCTAATTCTTAAGTACTAAAGACAAGATATACTATTTATTAATTAATTACACACTATACAATCATATGGGGTGCTAGATGTATATTAATATCTAATATCATAGTTTAAAAGTAGAACGAATTACTTAAATCAATTAATCCTGCCATACCAAGATTTTTCACTGTGGAAGGTATTATGAGGGTGTATTTACTCTACATAACTGGACTATTATAAATAAATAATTCAGCATCACTATACCATTTTTCGATATCCCAGATGATTCAATGTAAGCACCCCTTTACACTGATGACTTTTACAATTGGAAACTCCATGTCGCAAATTCAACTTCAGAGAAGTTATAGCAAATGTTTTTGTAATTTAATTTTCTATTTTGAAGTCATAATTTTGTTTGGTTTTTGGGGTTAATTTCTAAACCTCTATTTTATCACTTACATAATAGGGGGATTTTTGTATATTATTGGGTTTTGAACAACGAAAATGAATATGAGAGAGCTCTTAAAACTGGTTGTCATGGGATTATGACTGATTGTCCAACTCTGCTGAAAGAGCATTTAGTCAAAAAAAAACTATATGGAAAATAGTGATCTCTATATAAACAGA;start=202487;subtype=MAC;support_ref=119;support_variant=1;type=CRYPTIC;
scaffold51_51_with_IES	MILORD	internal_eliminated_sequence	203242	203331	.	.	.	ID=MILORD.51.203242.203331;Name=MILORD.51.203242.203331;bounded_by_ta=TRUE;common_boundary=Both;end=203331;ies_id=IESPGM.PTET51.1.51.193096;ies_left_dist=0;ies_min_dist=0;ies_right_dist=0;junction_seq=gtgaaagactataatTAtaaagacttgccaaa;read_names=HWI-D00104:165:C29AHACXX:8:2104:16266:40824,HWI-D00104:165:C29AHACXX:8:2202:11928:90511,HWI-D00104:165:C29AHACXX:8:1206:5645:40187,HWI-D00104:165:C29AHACXX:8:1201:3377:12211,HWI-D00104:165:C29AHACXX:8:2105:15304:48727,HWI-D00104:165:C29AHACXX:8:1204:8955:96430,HWI-D00104:165:C29AHACXX:8:2302:19281:7492,HWI-D00104:165:C29AHACXX:8:1301:12596:86183,HWI-D00104:165:C29AHACXX:8:2304:7900:68634,HWI-D00104:165:C29AHACXX:8:1201:6500:46152,HWI-D00104:165:C29AHACXX:8:2307:11789:28315,HWI-D00104:165:C29AHACXX:8:2202:12248:95964,HWI-D00104:165:C29AHACXX:8:1103:20124:27594,HWI-D00104:165:C29AHACXX:8:1303:6980:48109,HWI-D00104:165:C29AHACXX:8:2306:16399:91846,HWI-D00104:165:C29AHACXX:8:2201:15762:61335,HWI-D00104:165:C29AHACXX:8:2104:4457:73388,HWI-D00104:165:C29AHACXX:8:2205:6386:5464,HWI-D00104:165:C29AHACXX:8:1205:10736:95556,HWI-D00104:165:C29AHACXX:8:1102:18539:77131,HWI-D00104:165:C29AHACXX:8:2209:10736:82918,HWI-D00104:165:C29AHACXX:8:2301:10241:59761,HWI-D00104:165:C29AHACXX:8:1102:15121:40395,HWI-D00104:165:C29AHACXX:8:2103:16508:23239,HWI-D00104:165:C29AHACXX:8:1205:18778:12478,HWI-D00104:165:C29AHACXX:8:1201:7589:96253,HWI-D00104:165:C29AHACXX:8:1203:6753:23022,HWI-D00104:165:C29AHACXX:8:1301:1267:98285,HWI-D00104:165:C29AHACXX:8:1305:8807:89518,HWI-D00104:165:C29AHACXX:8:1304:17249:24229,HWI-D00104:165:C29AHACXX:8:2202:3982:62179,HWI-D00104:165:C29AHACXX:8:2104:15430:20090;sequence=TATTGTTAAATTCAATAGATTTTTATGAAAATCAAAATATTATTTAATTGTTTTTTAATAATATTTATAAAAAGCCCACTTCTTTAACTC;start=203242;subtype=IES;support_ref=4;support_variant=32;type=IES;
scaffold51_51_with_IES	MILORD	internal_eliminated_sequence	203547	203575	.	.	.	ID=MILORD.51.203547.203575;Name=MILORD.51.203547.203575;bounded_by_ta=TRUE;common_boundary=Both;end=203575;ies_id=IESPGM.PTET51.1.51.193311;ies_left_dist=0;ies_min_dist=0;ies_right_dist=0;junction_seq=gtactaaagacaagaTAcaatcatatggggtg;read_names=HWI-D00104:165:C29AHACXX:8:1107:16109:59092,HWI-D00104:165:C29AHACXX:8:2305:13375:59736,HWI-D00104:165:C29AHACXX:8:1104:12121:65075,HWI-D00104:165:C29AHACXX:8:1204:14598:57249,HWI-D00104:165:C29AHACXX:8:1105:18840:85632,HWI-D00104:165:C29AHACXX:8:1107:11343:48533,HWI-D00104:165:C29AHACXX:8:1303:12354:78997,HWI-D00104:165:C29AHACXX:8:1202:9636:53165,HWI-D00104:165:C29AHACXX:8:1307:2602:11074,HWI-D00104:165:C29AHACXX:8:1103:4484:75148,HWI-D00104:165:C29AHACXX:8:2102:20819:24575,HWI-D00104:165:C29AHACXX:8:1202:18227:46474,HWI-D00104:165:C29AHACXX:8:2305:9546:50477,HWI-D00104:165:C29AHACXX:8:2105:15051:79717,HWI-D00104:165:C29AHACXX:8:1304:13738:46562,HWI-D00104:165:C29AHACXX:8:2205:19954:16029,HWI-D00104:165:C29AHACXX:8:1304:12352:94914,HWI-D00104:165:C29AHACXX:8:2209:4737:64961,HWI-D00104:165:C29AHACXX:8:2103:10027:17374,HWI-D00104:165:C29AHACXX:8:1102:10702:12678,HWI-D00104:165:C29AHACXX:8:1103:5286:25065,HWI-D00104:165:C29AHACXX:8:2302:15676:70547,HWI-D00104:165:C29AHACXX:8:1301:15636:68864,HWI-D00104:165:C29AHACXX:8:1301:13803:72280,HWI-D00104:165:C29AHACXX:8:2306:13257:37311,HWI-D00104:165:C29AHACXX:8:2303:15581:78118,HWI-D00104:165:C29AHACXX:8:1202:16977:45805,HWI-D00104:165:C29AHACXX:8:2206:8154:53278,HWI-D00104:165:C29AHACXX:8:1206:12748:34468,HWI-D00104:165:C29AHACXX:8:2307:17314:82433,HWI-D00104:165:C29AHACXX:8:1201:14511:34915,HWI-D00104:165:C29AHACXX:8:2202:10627:10353,HWI-D00104:165:C29AHACXX:8:2204:8009:9293,HWI-D00104:165:C29AHACXX:8:2209:12357:98142;sequence=TATACTATTTATTAATTAATTACACACTA;start=203547;subtype=IES;support_ref=3;support_variant=34;type=IES;
scaffold51_51_with_IES	MILORD	internal_eliminated_sequence	203547	203573	.	.	.	ID=MILORD.51.203547.203573;Name=MILORD.51.203547.203573;bounded_by_ta=TRUE;common_boundary=LEFT;end=203573;ies_id=IESPGM.PTET51.1.51.193311;ies_left_dist=0;ies_min_dist=0;ies_right_dist=2;junction_seq=gtactaaagacaagaTAtacaatcatatgggg;read_names=HWI-D00104:165:C29AHACXX:8:2306:18674:12650,HWI-D00104:165:C29AHACXX:8:2301:7040:44879,HWI-D00104:165:C29AHACXX:8:2207:2602:71501;sequence=TATACTATTTATTAATTAATTACACAC;start=203547;subtype=PARTIAL_INTERNAL;support_ref=2;support_variant=3;type=ALTERNATIVE;
scaffold51_51_with_IES	MILORD	internal_eliminated_sequence	203728	203753	.	.	.	ID=MILORD.51.203728.203753;Name=MILORD.51.203728.203753;bounded_by_ta=TRUE;common_boundary=Both;end=203753;ies_id=IESPGM.PTET51.1.51.193463;ies_left_dist=0;ies_min_dist=0;ies_right_dist=0;junction_seq=acataactggactatTAccatttttcgatatc;read_names=HWI-D00104:165:C29AHACXX:8:1203:20524:20760,HWI-D00104:165:C29AHACXX:8:2301:4008:72732,HWI-D00104:165:C29AHACXX:8:2307:6851:29924,HWI-D00104:165:C29AHACXX:8:1306:2708:35410,HWI-D00104:165:C29AHACXX:8:1107:9747:16975,HWI-D00104:165:C29AHACXX:8:2301:16117:30800,HWI-D00104:165:C29AHACXX:8:1202:20069:46806,HWI-D00104:165:C29AHACXX:8:1306:2439:26460,HWI-D00104:165:C29AHACXX:8:1102:14806:77034;sequence=TATAAATAAATAATTCAGCATCACTA;start=203728;subtype=IES;support_ref=4;support_variant=9;type=IES;
scaffold51_51_with_IES	MILORD	internal_eliminated_sequence	205598	205628	.	.	.	ID=MILORD.51.205598.205628;Name=MILORD.51.205598.205628;bounded_by_ta=TRUE;common_boundary=Both;end=205628;ies_id=IESPGM.PTET51.1.51.195307;ies_left_dist=0;ies_min_dist=0;ies_right_dist=0;junction_seq=ggcccataaatatcaTAcctaaccaactcagt;read_names=HWI-D00104:165:C29AHACXX:8:1304:11083:85315,HWI-D00104:165:C29AHACXX:8:2209:4281:14979,HWI-D00104:165:C29AHACXX:8:2204:9268:41342,HWI-D00104:165:C29AHACXX:8:1204:9559:96795,HWI-D00104:165:C29AHACXX:8:1206:8099:74513,HWI-D00104:165:C29AHACXX:8:1202:17962:99933,HWI-D00104:165:C29AHACXX:8:2104:13742:66719,HWI-D00104:165:C29AHACXX:8:1102:18124:14507,HWI-D00104:165:C29AHACXX:8:1201:4773:18255,HWI-D00104:165:C29AHACXX:8:1104:18513:40374,HWI-D00104:165:C29AHACXX:8:1104:13211:71331,HWI-D00104:165:C29AHACXX:8:2201:12245:58428,HWI-D00104:165:C29AHACXX:8:1205:7831:51764,HWI-D00104:165:C29AHACXX:8:1303:13521:21363,HWI-D00104:165:C29AHACXX:8:1102:2118:80702,HWI-D00104:165:C29AHACXX:8:2203:17654:66717,HWI-D00104:165:C29AHACXX:8:1303:7134:14072,HWI-D00104:165:C29AHACXX:8:2103:6445:7798,HWI-D00104:165:C29AHACXX:8:2201:5665:39964,HWI-D00104:165:C29AHACXX:8:2202:4986:35998,HWI-D00104:165:C29AHACXX:8:2303:17380:2480,HWI-D00104:165:C29AHACXX:8:2307:6269:85112;sequence=TACAGTTCATATTAATTGTCCTCCCCCCCTA;start=205598;subtype=IES;support_ref=6;support_variant=22;type=IES;
scaffold51_51_with_IES	MILORD	internal_eliminated_sequence	205968	206016	.	.	.	ID=MILORD.51.205968.206016;Name=MILORD.51.205968.206016;bounded_by_ta=TRUE;common_boundary=Both;end=206016;ies_id=IESPGM.PTET51.1.51.195646;ies_left_dist=0;ies_min_dist=0;ies_right_dist=0;junction_seq=tacttattcaggttgTActttgctcgaatact;read_names=HWI-D00104:165:C29AHACXX:8:1202:17811:94657,HWI-D00104:165:C29AHACXX:8:2206:13727:51777,HWI-D00104:165:C29AHACXX:8:1201:3346:18242,HWI-D00104:165:C29AHACXX:8:1301:16360:17993,HWI-D00104:165:C29AHACXX:8:1101:16304:28541,HWI-D00104:165:C29AHACXX:8:2302:11801:79695,HWI-D00104:165:C29AHACXX:8:2308:10045:64521,HWI-D00104:165:C29AHACXX:8:1204:5414:41995,HWI-D00104:165:C29AHACXX:8:1205:1918:44978,HWI-D00104:165:C29AHACXX:8:2301:15973:68616,HWI-D00104:165:C29AHACXX:8:2204:17132:73942,HWI-D00104:165:C29AHACXX:8:1303:10261:95250,HWI-D00104:165:C29AHACXX:8:1203:10489:32626,HWI-D00104:165:C29AHACXX:8:1102:3642:98765,HWI-D00104:165:C29AHACXX:8:1206:9673:89615,HWI-D00104:165:C29AHACXX:8:2203:2884:28063,HWI-D00104:165:C29AHACXX:8:1103:3213:98916,HWI-D00104:165:C29AHACXX:8:1103:13790:93642,HWI-D00104:165:C29AHACXX:8:1305:2843:10616,HWI-D00104:165:C29AHACXX:8:2304:10387:25754,HWI-D00104:165:C29AHACXX:8:2104:16920:50414;sequence=TATTGTGACATAATTGAATTTTCCCCTTTTTCTTCTATAAAATGAAGTG;start=205968;subtype=IES;support_ref=0;support_variant=21;type=IES;
scaffold51_51_with_IES	MILORD	internal_eliminated_sequence	207246	207331	.	.	.	ID=MILORD.51.207246.207331;Name=MILORD.51.207246.207331;bounded_by_ta=TRUE;common_boundary=Both;end=207331;ies_id=IESPGM.PTET51.1.51.196875;ies_left_dist=0;ies_min_dist=0;ies_right_dist=0;junction_seq=aatgccaatttctgaTAgttaattctcatgga;read_names=HWI-D00104:165:C29AHACXX:8:2104:20410:34021,HWI-D00104:165:C29AHACXX:8:2105:6256:95195,HWI-D00104:165:C29AHACXX:8:1301:11986:51347,HWI-D00104:165:C29AHACXX:8:1202:15764:10329,HWI-D00104:165:C29AHACXX:8:1204:15581:96802,HWI-D00104:165:C29AHACXX:8:1103:6688:59148,HWI-D00104:165:C29AHACXX:8:1102:14966:44432,HWI-D00104:165:C29AHACXX:8:1105:3115:14603,HWI-D00104:165:C29AHACXX:8:2102:7773:57940,HWI-D00104:165:C29AHACXX:8:1206:20850:5389,HWI-D00104:165:C29AHACXX:8:1203:8784:31315,HWI-D00104:165:C29AHACXX:8:1201:1633:68065,HWI-D00104:165:C29AHACXX:8:2308:4694:98412,HWI-D00104:165:C29AHACXX:8:2308:6399:73098,HWI-D00104:165:C29AHACXX:8:2103:15798:23952,HWI-D00104:165:C29AHACXX:8:2302:18380:54737,HWI-D00104:165:C29AHACXX:8:1103:14323:24192,HWI-D00104:165:C29AHACXX:8:1102:13016:75239,HWI-D00104:165:C29AHACXX:8:2101:2821:15676,HWI-D00104:165:C29AHACXX:8:2303:8224:97171,HWI-D00104:165:C29AHACXX:8:2202:12893:3701,HWI-D00104:165:C29AHACXX:8:2308:4857:15046,HWI-D00104:165:C29AHACXX:8:2205:16779:83875,HWI-D00104:165:C29AHACXX:8:2305:11803:2626,HWI-D00104:165:C29AHACXX:8:2301:17840:34328,HWI-D00104:165:C29AHACXX:8:2301:14113:5048,HWI-D00104:165:C29AHACXX:8:2204:7819:29474,HWI-D00104:165:C29AHACXX:8:2308:17582:14208,HWI-D00104:165:C29AHACXX:8:2204:16242:8925,HWI-D00104:165:C29AHACXX:8:1306:6261:58090;sequence=TACCATTGAGATTCCTTGGGAGTTGACTTTTATTTAATCACAATAGTCCGTATATTAATAAATCAAACATATTTTGATATAGACTG;start=207246;subtype=IES;support_ref=8;support_variant=30;type=IES;
scaffold51_51_with_IES	MILORD	internal_eliminated_sequence	207846	207901	.	.	.	ID=MILORD.51.207846.207901;Name=MILORD.51.207846.207901;bounded_by_ta=TRUE;common_boundary=Both;end=207901;ies_id=IESPGM.PTET51.1.51.197389;ies_left_dist=0;ies_min_dist=0;ies_right_dist=0;junction_seq=tgaacttcatgttgtTAacaaagtaaatcaaa;read_names=HWI-D00104:165:C29AHACXX:8:2303:11508:39085,HWI-D00104:165:C29AHACXX:8:1306:14824:75536,HWI-D00104:165:C29AHACXX:8:1202:5617:16749,HWI-D00104:165:C29AHACXX:8:2209:1761:96409,HWI-D00104:165:C29AHACXX:8:2206:10307:33704,HWI-D00104:165:C29AHACXX:8:2206:4285:15996,HWI-D00104:165:C29AHACXX:8:2202:20228:51326,HWI-D00104:165:C29AHACXX:8:2305:7383:19894,HWI-D00104:165:C29AHACXX:8:1101:17251:63810,HWI-D00104:165:C29AHACXX:8:1201:6233:21732,HWI-D00104:165:C29AHACXX:8:2202:2548:2880,HWI-D00104:165:C29AHACXX:8:1103:17685:42164,HWI-D00104:165:C29AHACXX:8:1101:2872:57698,HWI-D00104:165:C29AHACXX:8:2303:11855:61580,HWI-D00104:165:C29AHACXX:8:1102:16552:62869,HWI-D00104:165:C29AHACXX:8:1103:3672:92706,HWI-D00104:165:C29AHACXX:8:1101:16720:67586,HWI-D00104:165:C29AHACXX:8:1307:5648:39072,HWI-D00104:165:C29AHACXX:8:1307:10478:88593,HWI-D00104:165:C29AHACXX:8:1205:12776:81716,HWI-D00104:165:C29AHACXX:8:1302:19853:53519,HWI-D00104:165:C29AHACXX:8:2202:17025:48341,HWI-D00104:165:C29AHACXX:8:2305:6233:3531,HWI-D00104:165:C29AHACXX:8:1106:2385:79622,HWI-D00104:165:C29AHACXX:8:2203:18081:35206,HWI-D00104:165:C29AHACXX:8:1101:20815:42388,HWI-D00104:165:C29AHACXX:8:1304:5625:25253,HWI-D00104:165:C29AHACXX:8:1104:9391:27497,HWI-D00104:165:C29AHACXX:8:2204:13219:50154,HWI-D00104:165:C29AHACXX:8:2206:6115:21638,HWI-D00104:165:C29AHACXX:8:1306:1616:55840,HWI-D00104:165:C29AHACXX:8:2303:10832:73134,HWI-D00104:165:C29AHACXX:8:1305:6692:16062,HWI-D00104:165:C29AHACXX:8:1304:10413:64311,HWI-D00104:165:C29AHACXX:8:1304:18043:21195,HWI-D00104:165:C29AHACXX:8:1102:16537:78013,HWI-D00104:165:C29AHACXX:8:1303:6162:49576,HWI-D00104:165:C29AHACXX:8:1306:7007:4983,HWI-D00104:165:C29AHACXX:8:1306:3641:45988,HWI-D00104:165:C29AHACXX:8:1203:10270:76049,HWI-D00104:165:C29AHACXX:8:2108:2013:64990,HWI-D00104:165:C29AHACXX:8:2204:16793:17145,HWI-D00104:165:C29AHACXX:8:2205:6982:19427,HWI-D00104:165:C29AHACXX:8:2308:14777:14764;sequence=TACAGATGAATTGGACATGAATATAGATAAAGTTTATAGATTGTCAAAACCATCTG;start=207846;subtype=IES;support_ref=4;support_variant=44;type=IES;
scaffold51_51_with_IES	MILORD	internal_eliminated_sequence	209602	209707	.	.	.	ID=MILORD.51.209602.209707;Name=MILORD.51.209602.209707;bounded_by_ta=TRUE;common_boundary=Both;end=209707;ies_id=IESPGM.PTET51.1.51.199089;ies_left_dist=0;ies_min_dist=0;ies_right_dist=0;junction_seq=tctggaatccaatgcTAtcattttgtgtatca;read_names=HWI-D00104:165:C29AHACXX:8:1203:19747:71069,HWI-D00104:165:C29AHACXX:8:2206:8994:56213,HWI-D00104:165:C29AHACXX:8:1301:19733:67982,HWI-D00104:165:C29AHACXX:8:2304:5931:68606,HWI-D00104:165:C29AHACXX:8:2308:11962:100030,HWI-D00104:165:C29AHACXX:8:2302:9850:64508,HWI-D00104:165:C29AHACXX:8:2306:6585:61082,HWI-D00104:165:C29AHACXX:8:1305:15694:18559,HWI-D00104:165:C29AHACXX:8:2205:3971:99715,HWI-D00104:165:C29AHACXX:8:2201:14629:30898,HWI-D00104:165:C29AHACXX:8:1302:8925:12512,HWI-D00104:165:C29AHACXX:8:1305:18226:27674,HWI-D00104:165:C29AHACXX:8:2202:11368:59637,HWI-D00104:165:C29AHACXX:8:2301:6620:86617,HWI-D00104:165:C29AHACXX:8:1203:12354:32503,HWI-D00104:165:C29AHACXX:8:1302:9451:100752,HWI-D00104:165:C29AHACXX:8:1204:16489:12019,HWI-D00104:165:C29AHACXX:8:1106:5408:10199,HWI-D00104:165:C29AHACXX:8:1305:15240:2655,HWI-D00104:165:C29AHACXX:8:1107:11721:48378,HWI-D00104:165:C29AHACXX:8:1202:16115:31899,HWI-D00104:165:C29AHACXX:8:2302:2181:76856,HWI-D00104:165:C29AHACXX:8:2201:17712:68614,HWI-D00104:165:C29AHACXX:8:2103:3825:30494,HWI-D00104:165:C29AHACXX:8:1304:4389:67493,HWI-D00104:165:C29AHACXX:8:2207:10150:82611,HWI-D00104:165:C29AHACXX:8:1306:6201:13410,HWI-D00104:165:C29AHACXX:8:2101:6831:38693,HWI-D00104:165:C29AHACXX:8:1303:7674:38113,HWI-D00104:165:C29AHACXX:8:2102:20838:33048;sequence=TAAAGTAATTTAGATAATATATTTACTATTAATTATTATTTACAAGTATTTAATATAATTTTGAATATATTTTGAATAAATTATTAATCAATCATCTCATCATGTA;start=209602;subtype=IES;support_ref=10;support_variant=30;type=IES;
scaffold51_51_with_IES	MILORD	internal_eliminated_sequence	210223	210283	.	.	.	ID=MILORD.51.210223.210283;Name=MILORD.51.210223.210283;bounded_by_ta=TRUE;common_boundary=Both;end=210283;ies_id=IESPGM.PTET51.1.51.199604;ies_left_dist=0;ies_min_dist=0;ies_right_dist=0;junction_seq=ttttatgaattaaagTAtctgaatgttttaat;read_names=HWI-D00104:165:C29AHACXX:8:1302:20695:83911,HWI-D00104:165:C29AHACXX:8:1302:5600:55091,HWI-D00104:165:C29AHACXX:8:2108:2862:13267,HWI-D00104:165:C29AHACXX:8:2205:19576:6840,HWI-D00104:165:C29AHACXX:8:1101:7475:51308,HWI-D00104:165:C29AHACXX:8:2201:8139:80489,HWI-D00104:165:C29AHACXX:8:2202:13203:38142,HWI-D00104:165:C29AHACXX:8:1307:12758:12893,HWI-D00104:165:C29AHACXX:8:1301:19333:11937,HWI-D00104:165:C29AHACXX:8:1202:13836:27217,HWI-D00104:165:C29AHACXX:8:1101:4601:75431,HWI-D00104:165:C29AHACXX:8:1102:11403:89785,HWI-D00104:165:C29AHACXX:8:2201:8042:56412,HWI-D00104:165:C29AHACXX:8:1103:3456:55046,HWI-D00104:165:C29AHACXX:8:2304:4862:76762,HWI-D00104:165:C29AHACXX:8:1301:17155:55262,HWI-D00104:165:C29AHACXX:8:2306:5645:66883,HWI-D00104:165:C29AHACXX:8:1202:5127:52526,HWI-D00104:165:C29AHACXX:8:1103:6808:6498,HWI-D00104:165:C29AHACXX:8:1107:6572:61380,HWI-D00104:165:C29AHACXX:8:2301:9127:79245,HWI-D00104:165:C29AHACXX:8:2206:7051:39444,HWI-D00104:165:C29AHACXX:8:2202:19139:4407,HWI-D00104:165:C29AHACXX:8:1103:5080:69114,HWI-D00104:165:C29AHACXX:8:2204:6229:50616,HWI-D00104:165:C29AHACXX:8:1104:1347:47012,HWI-D00104:165:C29AHACXX:8:1305:10344:18077,HWI-D00104:165:C29AHACXX:8:2104:2510:72618,HWI-D00104:165:C29AHACXX:8:1107:2220:58539,HWI-D00104:165:C29AHACXX:8:1106:8231:86246,HWI-D00104:165:C29AHACXX:8:1305:11712:86827,HWI-D00104:165:C29AHACXX:8:1104:4584:86548,HWI-D00104:165:C29AHACXX:8:1202:8164:17729,HWI-D00104:165:C29AHACXX:8:1307:15893:64731,HWI-D00104:165:C29AHACXX:8:1201:10105:54463,HWI-D00104:165:C29AHACXX:8:2202:13313:47799,HWI-D00104:165:C29AHACXX:8:1309:19674:46547;sequence=TACAGTCAGTTTATAGATGATGAATAATAGAATGTAATATTAAATAAATTAGATCTAAATG;start=210223;subtype=IES;support_ref=4;support_variant=37;type=IES;
scaffold51_51_with_IES	MILORD	internal_eliminated_sequence	210725	210773	.	.	.	ID=MILORD.51.210725.210773;Name=MILORD.51.210725.210773;bounded_by_ta=TRUE;common_boundary=Both;end=210773;ies_id=IESPGM.PTET51.1.51.200045;ies_left_dist=0;ies_min_dist=0;ies_right_dist=0;junction_seq=acaacactggtctgcTAccttagacttgtaag;read_names=HWI-D00104:165:C29AHACXX:8:1206:15051:65684,HWI-D00104:165:C29AHACXX:8:1104:11515:57509,HWI-D00104:165:C29AHACXX:8:1307:15592:47489,HWI-D00104:165:C29AHACXX:8:1307:9673:49604,HWI-D00104:165:C29AHACXX:8:2103:3852:98489,HWI-D00104:165:C29AHACXX:8:1303:13938:64034,HWI-D00104:165:C29AHACXX:8:1205:13677:84110,HWI-D00104:165:C29AHACXX:8:2105:9057:99319,HWI-D00104:165:C29AHACXX:8:1104:12403:4134,HWI-D00104:165:C29AHACXX:8:2306:10236:61832,HWI-D00104:165:C29AHACXX:8:1105:2204:65787,HWI-D00104:165:C29AHACXX:8:1107:3052:21440,HWI-D00104:165:C29AHACXX:8:2305:12867:19104,HWI-D00104:165:C29AHACXX:8:2304:9840:50325,HWI-D00104:165:C29AHACXX:8:1301:4721:53036,HWI-D00104:165:C29AHACXX:8:2302:5327:52895,HWI-D00104:165:C29AHACXX:8:1204:10369:37590,HWI-D00104:165:C29AHACXX:8:2202:11061:50970,HWI-D00104:165:C29AHACXX:8:1303:10536:92582,HWI-D00104:165:C29AHACXX:8:2201:19357:100876,HWI-D00104:165:C29AHACXX:8:2302:15733:72107,HWI-D00104:165:C29AHACXX:8:1106:4960:72678,HWI-D00104:165:C29AHACXX:8:2104:13759:7112,HWI-D00104:165:C29AHACXX:8:2302:12786:56685,HWI-D00104:165:C29AHACXX:8:1302:14955:6013,HWI-D00104:165:C29AHACXX:8:2307:11705:57966,HWI-D00104:165:C29AHACXX:8:2304:16212:99127,HWI-D00104:165:C29AHACXX:8:2302:19761:73763,HWI-D00104:165:C29AHACXX:8:2308:20308:92837,HWI-D00104:165:C29AHACXX:8:2204:3644:58638,HWI-D00104:165:C29AHACXX:8:1307:3116:59044,HWI-D00104:165:C29AHACXX:8:1303:2572:3073,HWI-D00104:165:C29AHACXX:8:1306:12508:93411,HWI-D00104:165:C29AHACXX:8:1104:12906:82061,HWI-D00104:165:C29AHACXX:8:1201:6794:73771,HWI-D00104:165:C29AHACXX:8:2203:17568:11359,HWI-D00104:165:C29AHACXX:8:2104:18375:10935,HWI-D00104:165:C29AHACXX:8:2203:7475:25209,HWI-D00104:165:C29AHACXX:8:2202:12120:58981,HWI-D00104:165:C29AHACXX:8:1302:11084:99900,HWI-D00104:165:C29AHACXX:8:1205:2292:98582,HWI-D00104:165:C29AHACXX:8:1204:8654:6212,HWI-D00104:165:C29AHACXX:8:2103:2989:87737,HWI-D00104:165:C29AHACXX:8:2103:19712:45942,HWI-D00104:165:C29AHACXX:8:2203:4079:95375,HWI-D00104:165:C29AHACXX:8:2203:20963:40308,HWI-D00104:165:C29AHACXX:8:1307:10924:54082,HWI-D00104:165:C29AHACXX:8:1102:9606:76069,HWI-D00104:165:C29AHACXX:8:2303:15650:92772,HWI-D00104:165:C29AHACXX:8:2207:6893:92277,HWI-D00104:165:C29AHACXX:8:2207:8083:85431,HWI-D00104:165:C29AHACXX:8:1201:11093:93887,HWI-D00104:165:C29AHACXX:8:1104:3696:93379,HWI-D00104:165:C29AHACXX:8:2207:20437:93967,HWI-D00104:165:C29AHACXX:8:1201:19677:72654;sequence=TATAGACGATTGGAATATCACAAATAATTCAATTAACATGTATCCAGTA;start=210725;subtype=IES;support_ref=2;support_variant=55;type=IES;
scaffold51_51_with_IES	MILORD	internal_eliminated_sequence	211174	211203	.	.	.	ID=MILORD.51.211174.211203;Name=MILORD.51.211174.211203;bounded_by_ta=TRUE;common_boundary=Both;end=211203;ies_id=IESPGM.PTET51.1.51.200445;ies_left_dist=0;ies_min_dist=0;ies_right_dist=0;junction_seq=tcttgtgttctaacaTAccactaaagcgaaca;read_names=HWI-D00104:165:C29AHACXX:8:1301:9028:81845,HWI-D00104:165:C29AHACXX:8:2103:15778:7436,HWI-D00104:165:C29AHACXX:8:2302:18129:86214,HWI-D00104:165:C29AHACXX:8:1202:17480:2873,HWI-D00104:165:C29AHACXX:8:2108:5682:90086,HWI-D00104:165:C29AHACXX:8:2105:17580:59145,HWI-D00104:165:C29AHACXX:8:1102:15514:91726,HWI-D00104:165:C29AHACXX:8:1105:7128:3535,HWI-D00104:165:C29AHACXX:8:1303:12246:23524,HWI-D00104:165:C29AHACXX:8:2308:15722:99566,HWI-D00104:165:C29AHACXX:8:1302:18419:44788,HWI-D00104:165:C29AHACXX:8:1203:16979:64595,HWI-D00104:165:C29AHACXX:8:2102:15592:80821,HWI-D00104:165:C29AHACXX:8:1201:19142:42300,HWI-D00104:165:C29AHACXX:8:2203:5709:90574,HWI-D00104:165:C29AHACXX:8:1202:16884:5144,HWI-D00104:165:C29AHACXX:8:1105:6680:58005,HWI-D00104:165:C29AHACXX:8:2205:10557:84926,HWI-D00104:165:C29AHACXX:8:2101:14769:67820,HWI-D00104:165:C29AHACXX:8:1301:12357:64821,HWI-D00104:165:C29AHACXX:8:1104:12168:39207,HWI-D00104:165:C29AHACXX:8:1104:2467:13253,HWI-D00104:165:C29AHACXX:8:2302:16919:16325,HWI-D00104:165:C29AHACXX:8:1302:15410:25885,HWI-D00104:165:C29AHACXX:8:2303:7938:80688,HWI-D00104:165:C29AHACXX:8:1307:19610:25574,HWI-D00104:165:C29AHACXX:8:2308:15125:55752,HWI-D00104:165:C29AHACXX:8:2306:13251:11274,HWI-D00104:165:C29AHACXX:8:1302:3645:88906,HWI-D00104:165:C29AHACXX:8:2307:8449:96080,HWI-D00104:165:C29AHACXX:8:1101:2735:81029,HWI-D00104:165:C29AHACXX:8:2202:14141:84138,HWI-D00104:165:C29AHACXX:8:2108:11092:84458,HWI-D00104:165:C29AHACXX:8:1101:8473:15314,HWI-D00104:165:C29AHACXX:8:2302:19231:8608,HWI-D00104:165:C29AHACXX:8:1103:1584:96350,HWI-D00104:165:C29AHACXX:8:2305:14315:97936,HWI-D00104:165:C29AHACXX:8:1202:10575:94244;sequence=TACAGATGAATCCGAATATGGAATCTACTC;start=211174;subtype=IES;support_ref=9;support_variant=38;type=IES;
scaffold51_51_with_IES	MILORD	internal_eliminated_sequence	211940	211968	.	.	.	ID=MILORD.51.211940.211968;Name=MILORD.51.211940.211968;bounded_by_ta=TRUE;common_boundary=Both;end=211968;ies_id=IESPGM.PTET51.1.51.201181;ies_left_dist=0;ies_min_dist=0;ies_right_dist=0;junction_seq=aataagtaattattgTAcaacatttgagtgaa;read_names=HWI-D00104:165:C29AHACXX:8:1104:7667:22300,HWI-D00104:165:C29AHACXX:8:2305:5540:53611,HWI-D00104:165:C29AHACXX:8:2204:14080:11714,HWI-D00104:165:C29AHACXX:8:2301:20857:55936,HWI-D00104:165:C29AHACXX:8:1303:4393:91101,HWI-D00104:165:C29AHACXX:8:2104:7343:29906,HWI-D00104:165:C29AHACXX:8:2102:5176:37556,HWI-D00104:165:C29AHACXX:8:2303:12488:23338,HWI-D00104:165:C29AHACXX:8:2204:6325:50999,HWI-D00104:165:C29AHACXX:8:1304:20072:24209,HWI-D00104:165:C29AHACXX:8:1206:15747:16803,HWI-D00104:165:C29AHACXX:8:2304:4036:68233,HWI-D00104:165:C29AHACXX:8:1307:18412:89102,HWI-D00104:165:C29AHACXX:8:1103:10012:17587,HWI-D00104:165:C29AHACXX:8:1301:8950:52668,HWI-D00104:165:C29AHACXX:8:1301:8304:5258,HWI-D00104:165:C29AHACXX:8:1107:11998:31694,HWI-D00104:165:C29AHACXX:8:2201:19836:28314,HWI-D00104:165:C29AHACXX:8:2103:19775:46201,HWI-D00104:165:C29AHACXX:8:1301:11058:10118,HWI-D00104:165:C29AHACXX:8:1304:15386:18368,HWI-D00104:165:C29AHACXX:8:1305:9706:12301,HWI-D00104:165:C29AHACXX:8:2203:11473:40286,HWI-D00104:165:C29AHACXX:8:1301:1619:86993,HWI-D00104:165:C29AHACXX:8:1203:19638:83232,HWI-D00104:165:C29AHACXX:8:1307:8303:69655,HWI-D00104:165:C29AHACXX:8:1102:9399:94972,HWI-D00104:165:C29AHACXX:8:2301:11890:73585,HWI-D00104:165:C29AHACXX:8:2302:5611:10491,HWI-D00104:165:C29AHACXX:8:2206:14920:7764,HWI-D00104:165:C29AHACXX:8:1203:10584:49783,HWI-D00104:165:C29AHACXX:8:2202:16832:32346,HWI-D00104:165:C29AHACXX:8:2205:11023:85041,HWI-D00104:165:C29AHACXX:8:2102:12749:39994,HWI-D00104:165:C29AHACXX:8:1306:17477:24280,HWI-D00104:165:C29AHACXX:8:2301:5958:92980,HWI-D00104:165:C29AHACXX:8:1307:16899:73935,HWI-D00104:165:C29AHACXX:8:1202:1570:83723,HWI-D00104:165:C29AHACXX:8:2304:7805:85935,HWI-D00104:165:C29AHACXX:8:1105:17920:32399,HWI-D00104:165:C29AHACXX:8:2101:12158:64553,HWI-D00104:165:C29AHACXX:8:1108:5455:36355,HWI-D00104:165:C29AHACXX:8:2101:13230:73168,HWI-D00104:165:C29AHACXX:8:2209:8743:26215,HWI-D00104:165:C29AHACXX:8:1104:5557:98116,HWI-D00104:165:C29AHACXX:8:2304:11375:24631;sequence=TAGAGTGCAAGATAGTGCTATTTAAGTTA;start=211940;subtype=IES;support_ref=0;support_variant=46;type=IES;
scaffold51_51_with_IES	MILORD	internal_eliminated_sequence	212501	212545	.	.	.	ID=MILORD.51.212501.212545;Name=MILORD.51.212501.212545;bounded_by_ta=TRUE;common_boundary=Both;end=212545;ies_id=IESPGM.PTET51.1.51.201713;ies_left_dist=0;ies_min_dist=0;ies_right_dist=0;junction_seq=tattgctagccatacTAactgattgacccatg;read_names=HWI-D00104:165:C29AHACXX:8:1105:9958:27627,HWI-D00104:165:C29AHACXX:8:2102:15063:44978,HWI-D00104:165:C29AHACXX:8:1203:7753:24761,HWI-D00104:165:C29AHACXX:8:1305:1955:36845,HWI-D00104:165:C29AHACXX:8:2201:6613:45002,HWI-D00104:165:C29AHACXX:8:2304:9296:2324,HWI-D00104:165:C29AHACXX:8:2308:14825:62738,HWI-D00104:165:C29AHACXX:8:2304:2410:13804,HWI-D00104:165:C29AHACXX:8:2204:8951:16019,HWI-D00104:165:C29AHACXX:8:1309:3944:86856,HWI-D00104:165:C29AHACXX:8:1201:12154:50301,HWI-D00104:165:C29AHACXX:8:2301:1753:88095,HWI-D00104:165:C29AHACXX:8:2301:13554:6945,HWI-D00104:165:C29AHACXX:8:2102:19951:43259,HWI-D00104:165:C29AHACXX:8:2201:2158:19659,HWI-D00104:165:C29AHACXX:8:1203:4966:93559,HWI-D00104:165:C29AHACXX:8:1203:15512:5254,HWI-D00104:165:C29AHACXX:8:2302:19306:25037,HWI-D00104:165:C29AHACXX:8:1307:14483:62526,HWI-D00104:165:C29AHACXX:8:1301:15524:49676,HWI-D00104:165:C29AHACXX:8:1108:3281:99415,HWI-D00104:165:C29AHACXX:8:2207:12741:33997,HWI-D00104:165:C29AHACXX:8:1305:1862:99935,HWI-D00104:165:C29AHACXX:8:1106:2858:25137,HWI-D00104:165:C29AHACXX:8:1303:1158:26064,HWI-D00104:165:C29AHACXX:8:1103:8211:93355,HWI-D00104:165:C29AHACXX:8:1302:5654:93246,HWI-D00104:165:C29AHACXX:8:1201:13992:47084,HWI-D00104:165:C29AHACXX:8:2102:16520:3663,HWI-D00104:165:C29AHACXX:8:2206:19832:30174,HWI-D00104:165:C29AHACXX:8:2206:12525:8249,HWI-D00104:165:C29AHACXX:8:1203:17699:34534,HWI-D00104:165:C29AHACXX:8:1201:4707:63181,HWI-D00104:165:C29AHACXX:8:2108:12976:39891,HWI-D00104:165:C29AHACXX:8:2303:8682:21979;sequence=TACAGTTTAATTCTAAAATATAATATTAAAGAGCATATTCACATG;start=212501;subtype=IES;support_ref=2;support_variant=35;type=IES;
scaffold51_51_with_IES	MILORD	internal_eliminated_sequence	213004	213032	.	.	.	ID=MILORD.51.213004.213032;Name=MILORD.51.213004.213032;bounded_by_ta=TRUE;common_boundary=Both;end=213032;ies_id=IESPGM.PTET51.1.51.202171;ies_left_dist=0;ies_min_dist=0;ies_right_dist=0;junction_seq=ttgatgacaaataagTAcaaattcagaaatcg;read_names=HWI-D00104:165:C29AHACXX:8:1306:6027:35881,HWI-D00104:165:C29AHACXX:8:1104:4980:61631,HWI-D00104:165:C29AHACXX:8:2209:12571:82282,HWI-D00104:165:C29AHACXX:8:1107:9305:80055,HWI-D00104:165:C29AHACXX:8:2108:17766:68889,HWI-D00104:165:C29AHACXX:8:1103:3197:40120,HWI-D00104:165:C29AHACXX:8:1203:5515:10655,HWI-D00104:165:C29AHACXX:8:2303:11623:29893,HWI-D00104:165:C29AHACXX:8:2108:11851:43126,HWI-D00104:165:C29AHACXX:8:2306:8468:12232,HWI-D00104:165:C29AHACXX:8:1303:18340:33437,HWI-D00104:165:C29AHACXX:8:1307:2951:6093,HWI-D00104:165:C29AHACXX:8:2101:14826:48002,HWI-D00104:165:C29AHACXX:8:1106:20285:32647,HWI-D00104:165:C29AHACXX:8:2204:3914:59979,HWI-D00104:165:C29AHACXX:8:1202:3016:22110,HWI-D00104:165:C29AHACXX:8:2304:11413:24890,HWI-D00104:165:C29AHACXX:8:2103:13337:7897,HWI-D00104:165:C29AHACXX:8:1201:17295:20317,HWI-D00104:165:C29AHACXX:8:1301:18955:48316,HWI-D00104:165:C29AHACXX:8:2302:9639:52426,HWI-D00104:165:C29AHACXX:8:2209:2680:49917,HWI-D00104:165:C29AHACXX:8:2307:5225:40119,HWI-D00104:165:C29AHACXX:8:1201:12552:40990,HWI-D00104:165:C29AHACXX:8:2203:11996:94891,HWI-D00104:165:C29AHACXX:8:2204:19888:62583,HWI-D00104:165:C29AHACXX:8:1205:10895:49969,HWI-D00104:165:C29AHACXX:8:1303:14793:81492,HWI-D00104:165:C29AHACXX:8:1108:10889:49884,HWI-D00104:165:C29AHACXX:8:2201:17288:55504,HWI-D00104:165:C29AHACXX:8:1301:12447:3385,HWI-D00104:165:C29AHACXX:8:1106:2617:36674,HWI-D00104:165:C29AHACXX:8:2209:13490:38999,HWI-D00104:165:C29AHACXX:8:2301:7240:86290,HWI-D00104:165:C29AHACXX:8:2206:15201:68080,HWI-D00104:165:C29AHACXX:8:1102:7973:87230,HWI-D00104:165:C29AHACXX:8:2206:8798:21684,HWI-D00104:165:C29AHACXX:8:1107:7736:88190,HWI-D00104:165:C29AHACXX:8:1107:9590:92584,HWI-D00104:165:C29AHACXX:8:1202:7586:2304,HWI-D00104:165:C29AHACXX:8:2305:5056:13613,HWI-D00104:165:C29AHACXX:8:1301:12422:85294,HWI-D00104:165:C29AHACXX:8:2306:17573:80676,HWI-D00104:165:C29AHACXX:8:1102:3694:92205,HWI-D00104:165:C29AHACXX:8:1202:12589:21014,HWI-D00104:165:C29AHACXX:8:1304:10742:8307,HWI-D00104:165:C29AHACXX:8:2204:7764:79967,HWI-D00104:165:C29AHACXX:8:2207:16410:62829,HWI-D00104:165:C29AHACXX:8:2202:17453:80502;sequence=TAGGGTTGAATAAAGGTCAATTGCAATTG;start=213004;subtype=IES;support_ref=12;support_variant=49;type=IES;
scaffold51_51_with_IES	MILORD	internal_eliminated_sequence	214368	214396	.	.	.	ID=MILORD.51.214368.214396;Name=MILORD.51.214368.214396;bounded_by_ta=TRUE;common_boundary=Both;end=214396;ies_id=IESPGM.PTET51.1.51.203506;ies_left_dist=0;ies_min_dist=0;ies_right_dist=0;junction_seq=ccctcctagaagtagTActtccccaaatattc;read_names=HWI-D00104:165:C29AHACXX:8:1301:6456:56524,HWI-D00104:165:C29AHACXX:8:1303:19243:22627,HWI-D00104:165:C29AHACXX:8:1303:19754:88849,HWI-D00104:165:C29AHACXX:8:2202:19255:37247,HWI-D00104:165:C29AHACXX:8:1104:4575:63178,HWI-D00104:165:C29AHACXX:8:2204:10970:80749,HWI-D00104:165:C29AHACXX:8:1205:13692:82829,HWI-D00104:165:C29AHACXX:8:1201:6587:70394,HWI-D00104:165:C29AHACXX:8:2103:7729:48451,HWI-D00104:165:C29AHACXX:8:1202:3989:32484,HWI-D00104:165:C29AHACXX:8:1201:17395:50483,HWI-D00104:165:C29AHACXX:8:2102:9175:20126,HWI-D00104:165:C29AHACXX:8:2202:10838:57389,HWI-D00104:165:C29AHACXX:8:1201:18375:18230,HWI-D00104:165:C29AHACXX:8:1202:6654:21516,HWI-D00104:165:C29AHACXX:8:2306:4210:91617,HWI-D00104:165:C29AHACXX:8:1205:17823:81522,HWI-D00104:165:C29AHACXX:8:2203:6229:71331,HWI-D00104:165:C29AHACXX:8:2206:18229:45398,HWI-D00104:165:C29AHACXX:8:1103:13083:50777,HWI-D00104:165:C29AHACXX:8:1103:17363:28896,HWI-D00104:165:C29AHACXX:8:1304:9861:14235,HWI-D00104:165:C29AHACXX:8:1203:9437:4349,HWI-D00104:165:C29AHACXX:8:2304:8691:58281,HWI-D00104:165:C29AHACXX:8:1108:11025:69618,HWI-D00104:165:C29AHACXX:8:1305:11542:4391,HWI-D00104:165:C29AHACXX:8:2101:6981:61666,HWI-D00104:165:C29AHACXX:8:2104:17861:91678,HWI-D00104:165:C29AHACXX:8:2202:9147:17060,HWI-D00104:165:C29AHACXX:8:2101:14754:50210,HWI-D00104:165:C29AHACXX:8:1304:3870:96869,HWI-D00104:165:C29AHACXX:8:2108:5640:48637,HWI-D00104:165:C29AHACXX:8:2304:10260:90347,HWI-D00104:165:C29AHACXX:8:1103:10141:76896,HWI-D00104:165:C29AHACXX:8:1202:2966:54314,HWI-D00104:165:C29AHACXX:8:1101:10692:82000,HWI-D00104:165:C29AHACXX:8:2104:10144:18861,HWI-D00104:165:C29AHACXX:8:2201:14552:95672,HWI-D00104:165:C29AHACXX:8:1201:19357:62706,HWI-D00104:165:C29AHACXX:8:2103:13079:42730,HWI-D00104:165:C29AHACXX:8:1103:17510:87026;sequence=TATAGTTAATGATAAAATCTATTTGAAGC;start=214368;subtype=IES;support_ref=0;support_variant=41;type=IES;
scaffold51_51_with_IES	MILORD	internal_eliminated_sequence	215496	215545	.	.	.	ID=MILORD.51.215496.215545;Name=MILORD.51.215496.215545;bounded_by_ta=TRUE;common_boundary=Both;end=215545;ies_id=IESPGM.PTET51.1.51.204605;ies_left_dist=0;ies_min_dist=0;ies_right_dist=0;junction_seq=tgaaagggacactgaTAccaatttcattttta;read_names=HWI-D00104:165:C29AHACXX:8:1201:10522:88526,HWI-D00104:165:C29AHACXX:8:2302:10395:84539,HWI-D00104:165:C29AHACXX:8:2303:17984:80563,HWI-D00104:165:C29AHACXX:8:2304:9566:79308,HWI-D00104:165:C29AHACXX:8:1101:14271:74052,HWI-D00104:165:C29AHACXX:8:1205:6842:6683,HWI-D00104:165:C29AHACXX:8:2305:18109:26826,HWI-D00104:165:C29AHACXX:8:1203:7575:77786,HWI-D00104:165:C29AHACXX:8:1105:19953:40752,HWI-D00104:165:C29AHACXX:8:1201:18938:9236,HWI-D00104:165:C29AHACXX:8:2307:1485:90755,HWI-D00104:165:C29AHACXX:8:1102:7568:29499,HWI-D00104:165:C29AHACXX:8:1203:18209:50904,HWI-D00104:165:C29AHACXX:8:2305:1889:14877,HWI-D00104:165:C29AHACXX:8:1203:10137:87051,HWI-D00104:165:C29AHACXX:8:2101:1611:68313,HWI-D00104:165:C29AHACXX:8:1102:2072:19958,HWI-D00104:165:C29AHACXX:8:1206:13636:15899,HWI-D00104:165:C29AHACXX:8:1305:6603:28994,HWI-D00104:165:C29AHACXX:8:2103:8876:81832,HWI-D00104:165:C29AHACXX:8:2101:9575:67809,HWI-D00104:165:C29AHACXX:8:2103:4069:81584,HWI-D00104:165:C29AHACXX:8:1206:10447:6685,HWI-D00104:165:C29AHACXX:8:1304:5743:96213,HWI-D00104:165:C29AHACXX:8:2204:18576:21693,HWI-D00104:165:C29AHACXX:8:1307:6112:78333,HWI-D00104:165:C29AHACXX:8:2206:15689:54998,HWI-D00104:165:C29AHACXX:8:2102:13684:47410,HWI-D00104:165:C29AHACXX:8:1301:13122:72134,HWI-D00104:165:C29AHACXX:8:1202:7358:23868,HWI-D00104:165:C29AHACXX:8:1201:19549:41594,HWI-D00104:165:C29AHACXX:8:1306:18675:33834,HWI-D00104:165:C29AHACXX:8:1307:10491:10438,HWI-D00104:165:C29AHACXX:8:2209:16487:55728;sequence=TATTGTGGGTTTAAGGGGATTTTCACATAATCCCATAATCAATTTGACAA;start=215496;subtype=IES;support_ref=6;support_variant=34;type=IES;
scaffold51_51_with_IES	MILORD	internal_eliminated_sequence	216730	216794	.	.	.	ID=MILORD.51.216730.216794;Name=MILORD.51.216730.216794;bounded_by_ta=TRUE;common_boundary=Both;end=216794;ies_id=IESPGM.PTET51.1.51.205789;ies_left_dist=0;ies_min_dist=0;ies_right_dist=0;junction_seq=ataatgagattctaaTAacaggtggattggga;read_names=HWI-D00104:165:C29AHACXX:8:2108:16628:39639,HWI-D00104:165:C29AHACXX:8:1108:1616:20240,HWI-D00104:165:C29AHACXX:8:1302:5418:60896,HWI-D00104:165:C29AHACXX:8:2202:11961:79972,HWI-D00104:165:C29AHACXX:8:1105:8743:12805,HWI-D00104:165:C29AHACXX:8:1203:11169:7254,HWI-D00104:165:C29AHACXX:8:1101:3742:33303,HWI-D00104:165:C29AHACXX:8:1103:14711:2815,HWI-D00104:165:C29AHACXX:8:2103:12328:43433,HWI-D00104:165:C29AHACXX:8:1204:11459:20561,HWI-D00104:165:C29AHACXX:8:1105:1184:18055,HWI-D00104:165:C29AHACXX:8:1303:4019:83543,HWI-D00104:165:C29AHACXX:8:1305:20262:93839,HWI-D00104:165:C29AHACXX:8:2101:14771:63072,HWI-D00104:165:C29AHACXX:8:2103:6793:16592,HWI-D00104:165:C29AHACXX:8:1103:10199:60468,HWI-D00104:165:C29AHACXX:8:1101:14855:72616,HWI-D00104:165:C29AHACXX:8:1202:4657:15038,HWI-D00104:165:C29AHACXX:8:2105:7819:4467,HWI-D00104:165:C29AHACXX:8:1303:19869:15377,HWI-D00104:165:C29AHACXX:8:1104:9733:54975,HWI-D00104:165:C29AHACXX:8:1206:8441:93095,HWI-D00104:165:C29AHACXX:8:1108:4523:50384,HWI-D00104:165:C29AHACXX:8:1104:11452:77647,HWI-D00104:165:C29AHACXX:8:2306:10607:21261,HWI-D00104:165:C29AHACXX:8:1105:10466:21100,HWI-D00104:165:C29AHACXX:8:1306:6728:69998,HWI-D00104:165:C29AHACXX:8:2103:13459:17843,HWI-D00104:165:C29AHACXX:8:1206:12110:10943,HWI-D00104:165:C29AHACXX:8:2108:2606:49747,HWI-D00104:165:C29AHACXX:8:2103:3431:64719,HWI-D00104:165:C29AHACXX:8:2103:19292:46146,HWI-D00104:165:C29AHACXX:8:2104:9643:82025,HWI-D00104:165:C29AHACXX:8:1106:16035:36268,HWI-D00104:165:C29AHACXX:8:1307:15838:97149,HWI-D00104:165:C29AHACXX:8:1306:16521:33540,HWI-D00104:165:C29AHACXX:8:2102:4347:60409,HWI-D00104:165:C29AHACXX:8:1305:7555:35832,HWI-D00104:165:C29AHACXX:8:2306:12829:35513,HWI-D00104:165:C29AHACXX:8:1108:5471:19071;sequence=TACATTTAGGTTTATTAAATTTGATTTTGTCTAACTAGAATCTAAAAATGTTTCAAAATCGATCA;start=216730;subtype=IES;support_ref=2;support_variant=40;type=IES;
scaffold51_51_with_IES	MILORD	internal_eliminated_sequence	217443	217501	.	.	.	ID=MILORD.51.217443.217501;Name=MILORD.51.217443.217501;bounded_by_ta=TRUE;common_boundary=Both;end=217501;ies_id=IESPGM.PTET51.1.51.206437;ies_left_dist=0;ies_min_dist=0;ies_right_dist=0;junction_seq=cagagatgaatttggTAattatattgtatatg;read_names=HWI-D00104:165:C29AHACXX:8:2306:11978:48194,HWI-D00104:165:C29AHACXX:8:1306:11383:87494,HWI-D00104:165:C29AHACXX:8:1106:9656:82428,HWI-D00104:165:C29AHACXX:8:2103:8208:14948,HWI-D00104:165:C29AHACXX:8:1105:18249:20021;sequence=TATTATCGATATATGATATTTCAATGCTCATATGAGTACAAGTATTTGCATTTCAATAA;start=217443;subtype=IES;support_ref=15;support_variant=5;type=IES;
scaffold51_51_with_IES	MILORD	internal_eliminated_sequence	218403	218678	.	.	.	ID=MILORD.51.218403.218678;Name=MILORD.51.218403.218678;bounded_by_ta=TRUE;common_boundary=Both;end=218678;ies_id=IESPGM.PTET51.1.51.207338;ies_left_dist=0;ies_min_dist=0;ies_right_dist=0;junction_seq=caaaggatttgatggTAgcaagaaagaaatca;read_names=HWI-D00104:165:C29AHACXX:8:1106:8503:54610,HWI-D00104:165:C29AHACXX:8:2301:5080:48471,HWI-D00104:165:C29AHACXX:8:2301:3298:62391,HWI-D00104:165:C29AHACXX:8:1202:18979:63053,HWI-D00104:165:C29AHACXX:8:2102:11404:34628,HWI-D00104:165:C29AHACXX:8:1106:17655:66572,HWI-D00104:165:C29AHACXX:8:2303:9041:51628,HWI-D00104:165:C29AHACXX:8:2203:12498:80446,HWI-D00104:165:C29AHACXX:8:2204:6571:8042,HWI-D00104:165:C29AHACXX:8:2205:12815:37624,HWI-D00104:165:C29AHACXX:8:2104:11953:10137,HWI-D00104:165:C29AHACXX:8:2108:15251:53846,HWI-D00104:165:C29AHACXX:8:1107:3040:88959,HWI-D00104:165:C29AHACXX:8:2203:10020:41859,HWI-D00104:165:C29AHACXX:8:1309:9987:92526,HWI-D00104:165:C29AHACXX:8:1102:3928:100557,HWI-D00104:165:C29AHACXX:8:2308:10880:100164,HWI-D00104:165:C29AHACXX:8:1105:15094:83267,HWI-D00104:165:C29AHACXX:8:1201:4081:100074,HWI-D00104:165:C29AHACXX:8:2201:15575:21161,HWI-D00104:165:C29AHACXX:8:2101:14012:42962,HWI-D00104:165:C29AHACXX:8:1105:1084:59885,HWI-D00104:165:C29AHACXX:8:2207:5366:59846,HWI-D00104:165:C29AHACXX:8:1303:15426:97861,HWI-D00104:165:C29AHACXX:8:2205:12780:14495,HWI-D00104:165:C29AHACXX:8:1307:9256:17653,HWI-D00104:165:C29AHACXX:8:1203:13823:37109,HWI-D00104:165:C29AHACXX:8:1104:16435:25548,HWI-D00104:165:C29AHACXX:8:1205:15450:97163,HWI-D00104:165:C29AHACXX:8:1205:6407:26835,HWI-D00104:165:C29AHACXX:8:2303:5233:54278,HWI-D00104:165:C29AHACXX:8:1102:10235:46740,HWI-D00104:165:C29AHACXX:8:2303:15011:97704,HWI-D00104:165:C29AHACXX:8:1205:4130:28628,HWI-D00104:165:C29AHACXX:8:2204:2467:9272;sequence=TATAGAATAGTAGGACATTTGAAGTGTATAGATTTTGCAGAATACATTTTATTAATTGGGTGTTTTTATTATATATATTTGGATGATGATTCTAATATAATATCATTTTTATTAATTATTATATAAAATAATGATTCAATTAAAAATACAATTAAAAAGAGTCCAAACGGTCAATTTTTTATAAAATAATAGAAAATTTTGATAACTAGATTAAAAATTTACAAAATAATAATTTTTGTATTTTACTTATTCATAAGTCATTGTATGTGAACACTA;start=218403;subtype=IES;support_ref=0;support_variant=35;type=IES;
scaffold51_51_with_IES	MILORD	internal_eliminated_sequence	219384	219449	.	.	.	ID=MILORD.51.219384.219449;Name=MILORD.51.219384.219449;bounded_by_ta=TRUE;common_boundary=Both;end=219449;ies_id=IESPGM.PTET51.1.51.208043;ies_left_dist=0;ies_min_dist=0;ies_right_dist=0;junction_seq=cttctcctgagcattTAataaaatttcgttaa;read_names=HWI-D00104:165:C29AHACXX:8:1206:14927:52030,HWI-D00104:165:C29AHACXX:8:1309:8576:90870,HWI-D00104:165:C29AHACXX:8:1206:8291:96929,HWI-D00104:165:C29AHACXX:8:1101:17229:11441,HWI-D00104:165:C29AHACXX:8:2304:18136:78063,HWI-D00104:165:C29AHACXX:8:2204:12642:74329,HWI-D00104:165:C29AHACXX:8:1105:11150:55401,HWI-D00104:165:C29AHACXX:8:2105:9706:41426,HWI-D00104:165:C29AHACXX:8:1201:11530:88285,HWI-D00104:165:C29AHACXX:8:2306:4286:65753,HWI-D00104:165:C29AHACXX:8:1304:6120:94615,HWI-D00104:165:C29AHACXX:8:2101:6562:11166;sequence=TACACTCTTTTGTTTAATATTTTATGATTTATCATTTAATAGTAGTTTTAAAAAGGAAATTAACTG;start=219384;subtype=IES;support_ref=8;support_variant=12;type=IES;
scaffold51_51_with_IES	MILORD	internal_eliminated_sequence	222365	222481	.	.	.	ID=MILORD.51.222365.222481;Name=MILORD.51.222365.222481;bounded_by_ta=TRUE;common_boundary=Both;end=222481;ies_id=IESPGM.PTET51.1.51.210958;ies_left_dist=0;ies_min_dist=0;ies_right_dist=0;junction_seq=attctaatttagtatTAgatactttttgacaa;read_names=HWI-D00104:165:C29AHACXX:8:1303:5806:6098,HWI-D00104:165:C29AHACXX:8:2303:9191:3694,HWI-D00104:165:C29AHACXX:8:2103:14608:15353,HWI-D00104:165:C29AHACXX:8:2108:10629:22067,HWI-D00104:165:C29AHACXX:8:1206:6458:30132,HWI-D00104:165:C29AHACXX:8:2305:11599:15648,HWI-D00104:165:C29AHACXX:8:2103:17148:86414,HWI-D00104:165:C29AHACXX:8:2204:9513:76595,HWI-D00104:165:C29AHACXX:8:1101:4878:12316,HWI-D00104:165:C29AHACXX:8:2103:4769:24210,HWI-D00104:165:C29AHACXX:8:2102:3134:32481,HWI-D00104:165:C29AHACXX:8:1307:18309:76264,HWI-D00104:165:C29AHACXX:8:1107:11062:50096,HWI-D00104:165:C29AHACXX:8:2306:3421:72671,HWI-D00104:165:C29AHACXX:8:1309:11328:43280,HWI-D00104:165:C29AHACXX:8:1106:8686:32995,HWI-D00104:165:C29AHACXX:8:2207:7683:54464,HWI-D00104:165:C29AHACXX:8:2201:12173:17352,HWI-D00104:165:C29AHACXX:8:2305:20801:28183,HWI-D00104:165:C29AHACXX:8:2102:12046:64235,HWI-D00104:165:C29AHACXX:8:2302:8108:36000,HWI-D00104:165:C29AHACXX:8:2305:10958:73721,HWI-D00104:165:C29AHACXX:8:2301:6547:21899;sequence=TACACCAAAATGAACTGTGTTTTTACTTTTTTTATTAAATAATTATAAATTCTACCCATTATGTTATGATCTAAACTCTATCTAAATCTTATACATAAAAGAGCTTCATTTCACCTG;start=222365;subtype=IES;support_ref=74;support_variant=23;type=IES;
scaffold51_51_with_IES	MILORD	internal_eliminated_sequence	224299	224361	.	.	.	ID=MILORD.51.224299.224361;Name=MILORD.51.224299.224361;bounded_by_ta=TRUE;common_boundary=Both;end=224361;ies_id=IESPGM.PTET51.1.51.212775;ies_left_dist=0;ies_min_dist=0;ies_right_dist=0;junction_seq=caatttagtcaatatTAtcagctaatttagtt;read_names=HWI-D00104:165:C29AHACXX:8:1303:18741:93884,HWI-D00104:165:C29AHACXX:8:2206:7643:16043,HWI-D00104:165:C29AHACXX:8:1102:12714:16260,HWI-D00104:165:C29AHACXX:8:1203:4196:9238,HWI-D00104:165:C29AHACXX:8:2303:9741:8531,HWI-D00104:165:C29AHACXX:8:1302:10772:36875,HWI-D00104:165:C29AHACXX:8:1105:3011:17685,HWI-D00104:165:C29AHACXX:8:1103:13164:88106,HWI-D00104:165:C29AHACXX:8:2101:14327:22342,HWI-D00104:165:C29AHACXX:8:1201:10864:19349,HWI-D00104:165:C29AHACXX:8:2305:17557:25393,HWI-D00104:165:C29AHACXX:8:2205:10035:68925,HWI-D00104:165:C29AHACXX:8:2206:16808:41518,HWI-D00104:165:C29AHACXX:8:1201:2015:24500,HWI-D00104:165:C29AHACXX:8:2101:6510:61486,HWI-D00104:165:C29AHACXX:8:2204:15349:59025,HWI-D00104:165:C29AHACXX:8:2202:3301:84112,HWI-D00104:165:C29AHACXX:8:2202:10100:80167,HWI-D00104:165:C29AHACXX:8:1303:1703:75870,HWI-D00104:165:C29AHACXX:8:1105:5121:75932,HWI-D00104:165:C29AHACXX:8:2302:1602:76672,HWI-D00104:165:C29AHACXX:8:1307:4995:25403,HWI-D00104:165:C29AHACXX:8:1106:5492:20391,HWI-D00104:165:C29AHACXX:8:2202:13151:73265,HWI-D00104:165:C29AHACXX:8:2105:11078:95763,HWI-D00104:165:C29AHACXX:8:2102:13179:39039,HWI-D00104:165:C29AHACXX:8:1205:16464:76367,HWI-D00104:165:C29AHACXX:8:1203:10652:66440,HWI-D00104:165:C29AHACXX:8:2101:14470:95590,HWI-D00104:165:C29AHACXX:8:2103:4289:100450,HWI-D00104:165:C29AHACXX:8:1309:7940:75571,HWI-D00104:165:C29AHACXX:8:1106:5230:35386,HWI-D00104:165:C29AHACXX:8:1302:5651:3202,HWI-D00104:165:C29AHACXX:8:2205:11459:44213,HWI-D00104:165:C29AHACXX:8:2205:3954:90220,HWI-D00104:165:C29AHACXX:8:1303:17164:76384,HWI-D00104:165:C29AHACXX:8:2307:13523:34338,HWI-D00104:165:C29AHACXX:8:1108:15629:34085,HWI-D00104:165:C29AHACXX:8:2307:10291:28323,HWI-D00104:165:C29AHACXX:8:1305:4621:4717,HWI-D00104:165:C29AHACXX:8:1301:13961:59783,HWI-D00104:165:C29AHACXX:8:1106:4878:36760,HWI-D00104:165:C29AHACXX:8:2102:19284:70334,HWI-D00104:165:C29AHACXX:8:1106:1705:26614,HWI-D00104:165:C29AHACXX:8:1108:13750:96935,HWI-D00104:165:C29AHACXX:8:2303:3968:95433;sequence=TACACTTAGAAGTGTTTAAAATGTATATTTGCAATAAGTGAGTAAATATTTATAAAATAGCTG;start=224299;subtype=IES;support_ref=6;support_variant=46;type=IES;
scaffold51_51_with_IES	MILORD	internal_eliminated_sequence	225125	225215	.	.	.	ID=MILORD.51.225125.225215;Name=MILORD.51.225125.225215;bounded_by_ta=TRUE;common_boundary=Both;end=225215;ies_id=IESPGM.PTET51.1.51.213538;ies_left_dist=0;ies_min_dist=0;ies_right_dist=0;junction_seq=tgccttgcataatgaTAacaacaccttcactt;read_names=HWI-D00104:165:C29AHACXX:8:1102:17464:26124,HWI-D00104:165:C29AHACXX:8:2305:19770:13704,HWI-D00104:165:C29AHACXX:8:1108:11083:83546,HWI-D00104:165:C29AHACXX:8:1303:4156:79709,HWI-D00104:165:C29AHACXX:8:1205:10349:34155,HWI-D00104:165:C29AHACXX:8:2306:14815:77291,HWI-D00104:165:C29AHACXX:8:2202:9880:20179,HWI-D00104:165:C29AHACXX:8:2207:16055:47621,HWI-D00104:165:C29AHACXX:8:1301:17023:37047,HWI-D00104:165:C29AHACXX:8:1307:1438:28034,HWI-D00104:165:C29AHACXX:8:1305:3862:78011,HWI-D00104:165:C29AHACXX:8:1101:15461:72126,HWI-D00104:165:C29AHACXX:8:2306:10464:26307,HWI-D00104:165:C29AHACXX:8:2104:6482:38097,HWI-D00104:165:C29AHACXX:8:1106:5590:59587,HWI-D00104:165:C29AHACXX:8:2307:2909:90808,HWI-D00104:165:C29AHACXX:8:1301:18528:39828,HWI-D00104:165:C29AHACXX:8:1106:20553:82400,HWI-D00104:165:C29AHACXX:8:2103:13669:83281,HWI-D00104:165:C29AHACXX:8:2304:2892:64371,HWI-D00104:165:C29AHACXX:8:2203:12822:27181,HWI-D00104:165:C29AHACXX:8:1101:16362:38894,HWI-D00104:165:C29AHACXX:8:2303:9395:14027,HWI-D00104:165:C29AHACXX:8:1202:4112:85023,HWI-D00104:165:C29AHACXX:8:2204:14076:44725,HWI-D00104:165:C29AHACXX:8:1201:16627:60306,HWI-D00104:165:C29AHACXX:8:1101:18372:37678,HWI-D00104:165:C29AHACXX:8:2205:9470:6695,HWI-D00104:165:C29AHACXX:8:2202:1896:77989,HWI-D00104:165:C29AHACXX:8:1201:6459:33117,HWI-D00104:165:C29AHACXX:8:1305:7668:65854,HWI-D00104:165:C29AHACXX:8:2105:6632:55629,HWI-D00104:165:C29AHACXX:8:1105:4289:72981,HWI-D00104:165:C29AHACXX:8:1108:8100:36210,HWI-D00104:165:C29AHACXX:8:1309:18909:68945,HWI-D00104:165:C29AHACXX:8:2102:11200:100396,HWI-D00104:165:C29AHACXX:8:1206:18252:49640,HWI-D00104:165:C29AHACXX:8:2103:6626:53620,HWI-D00104:165:C29AHACXX:8:2203:4454:85837,HWI-D00104:165:C29AHACXX:8:2103:3476:56955,HWI-D00104:165:C29AHACXX:8:2103:2628:31194,HWI-D00104:165:C29AHACXX:8:1108:18216:18288,HWI-D00104:165:C29AHACXX:8:1103:5094:43836,HWI-D00104:165:C29AHACXX:8:1301:4097:78937,HWI-D00104:165:C29AHACXX:8:2302:3447:33886,HWI-D00104:165:C29AHACXX:8:1103:14567:11763,HWI-D00104:165:C29AHACXX:8:1106:18048:28546,HWI-D00104:165:C29AHACXX:8:2108:4634:64148,HWI-D00104:165:C29AHACXX:8:2305:16906:7676,HWI-D00104:165:C29AHACXX:8:1205:4272:38208;sequence=TACAATCCTAATTATTTCAAAGCCTAATTTTAGTATAAATTATTTATAAATACCTATAAAATATTTAATAAAAAATTATTAATGTAGATTG;start=225125;subtype=IES;support_ref=0;support_variant=50;type=IES;
scaffold51_51_with_IES	MILORD	internal_eliminated_sequence	225494	225651	.	.	.	ID=MILORD.51.225494.225651;Name=MILORD.51.225494.225651;bounded_by_ta=TRUE;common_boundary=Both;end=225651;ies_id=IESPGM.PTET51.1.51.213816;ies_left_dist=0;ies_min_dist=0;ies_right_dist=0;junction_seq=tggccttcacttgttTAgtattttgtttcttg;read_names=HWI-D00104:165:C29AHACXX:8:2105:7426:83329,HWI-D00104:165:C29AHACXX:8:1301:11361:24222,HWI-D00104:165:C29AHACXX:8:1301:3596:76101,HWI-D00104:165:C29AHACXX:8:2308:10562:20647,HWI-D00104:165:C29AHACXX:8:1101:6759:76526,HWI-D00104:165:C29AHACXX:8:1201:18771:26770,HWI-D00104:165:C29AHACXX:8:1203:15092:41500,HWI-D00104:165:C29AHACXX:8:1203:10749:63236,HWI-D00104:165:C29AHACXX:8:1104:1785:77375,HWI-D00104:165:C29AHACXX:8:2203:15018:57329,HWI-D00104:165:C29AHACXX:8:1203:12011:72015,HWI-D00104:165:C29AHACXX:8:1301:13428:37349,HWI-D00104:165:C29AHACXX:8:2203:10814:33431,HWI-D00104:165:C29AHACXX:8:1204:7021:20676,HWI-D00104:165:C29AHACXX:8:2303:4221:73420,HWI-D00104:165:C29AHACXX:8:2305:16737:93752,HWI-D00104:165:C29AHACXX:8:1105:12464:21116,HWI-D00104:165:C29AHACXX:8:1202:6155:16186,HWI-D00104:165:C29AHACXX:8:1302:11615:57904,HWI-D00104:165:C29AHACXX:8:1305:15549:47001,HWI-D00104:165:C29AHACXX:8:1103:13298:100739,HWI-D00104:165:C29AHACXX:8:1103:19666:32936,HWI-D00104:165:C29AHACXX:8:1102:17662:48104,HWI-D00104:165:C29AHACXX:8:2303:2557:97270,HWI-D00104:165:C29AHACXX:8:1306:5468:98393,HWI-D00104:165:C29AHACXX:8:2105:18799:49143,HWI-D00104:165:C29AHACXX:8:1106:4309:3200,HWI-D00104:165:C29AHACXX:8:1203:17973:77681,HWI-D00104:165:C29AHACXX:8:1305:2568:30259,HWI-D00104:165:C29AHACXX:8:2207:9536:18459,HWI-D00104:165:C29AHACXX:8:1303:12526:84689,HWI-D00104:165:C29AHACXX:8:2102:4976:40667,HWI-D00104:165:C29AHACXX:8:2202:12656:21822,HWI-D00104:165:C29AHACXX:8:1107:5915:49639,HWI-D00104:165:C29AHACXX:8:1203:6664:47888,HWI-D00104:165:C29AHACXX:8:2305:10305:74599,HWI-D00104:165:C29AHACXX:8:1102:18652:75443,HWI-D00104:165:C29AHACXX:8:2203:16765:73321,HWI-D00104:165:C29AHACXX:8:1307:15856:18390,HWI-D00104:165:C29AHACXX:8:1202:18466:58430,HWI-D00104:165:C29AHACXX:8:1202:11048:57797,HWI-D00104:165:C29AHACXX:8:2302:16705:95594,HWI-D00104:165:C29AHACXX:8:2303:19010:41606,HWI-D00104:165:C29AHACXX:8:1301:15107:30345,HWI-D00104:165:C29AHACXX:8:1303:4916:24456,HWI-D00104:165:C29AHACXX:8:2101:20654:68916;sequence=TATAGTGATAGTATAAAGAATTTTTCCCACAAGTATTTTTTACTCTTATGAAAATTTATAATTATATACAATTATGTTAATTACAAAATAAACCCTTCTAAAACTAAATTTTACAACAATCTCTTACCAAATTTTATAACAATTTTTTGTAAGAGTTA;start=225494;subtype=IES;support_ref=2;support_variant=46;type=IES;
scaffold51_51_with_IES	MILORD	internal_eliminated_sequence	225494	225649	.	.	.	ID=MILORD.51.225494.225649;Name=MILORD.51.225494.225649;bounded_by_ta=TRUE;common_boundary=LEFT;end=225649;ies_id=IESPGM.PTET51.1.51.213816;ies_left_dist=0;ies_min_dist=0;ies_right_dist=2;junction_seq=tggccttcacttgttTAtagtattttgtttct;read_names=HWI-D00104:165:C29AHACXX:8:1307:18846:2691;sequence=TATAGTGATAGTATAAAGAATTTTTCCCACAAGTATTTTTTACTCTTATGAAAATTTATAATTATATACAATTATGTTAATTACAAAATAAACCCTTCTAAAACTAAATTTTACAACAATCTCTTACCAAATTTTATAACAATTTTTTGTAAGAGT;start=225494;subtype=PARTIAL_INTERNAL;support_ref=1;support_variant=1;type=ALTERNATIVE;
scaffold51_51_with_IES	MILORD	internal_eliminated_sequence	226318	226383	.	.	.	ID=MILORD.51.226318.226383;Name=MILORD.51.226318.226383;bounded_by_ta=TRUE;common_boundary=Both;end=226383;ies_id=IESPGM.PTET51.1.51.214482;ies_left_dist=0;ies_min_dist=0;ies_right_dist=0;junction_seq=cataattgatatatgTAtctcttccagatcca;read_names=HWI-D00104:165:C29AHACXX:8:2201:5737:57767,HWI-D00104:165:C29AHACXX:8:1102:6830:4189,HWI-D00104:165:C29AHACXX:8:1201:6772:16611,HWI-D00104:165:C29AHACXX:8:2105:8349:62541,HWI-D00104:165:C29AHACXX:8:1203:15178:49191,HWI-D00104:165:C29AHACXX:8:1105:19369:71753,HWI-D00104:165:C29AHACXX:8:1205:5069:30300,HWI-D00104:165:C29AHACXX:8:2303:10475:70306,HWI-D00104:165:C29AHACXX:8:2105:13050:48047,HWI-D00104:165:C29AHACXX:8:1204:18711:44258,HWI-D00104:165:C29AHACXX:8:2209:17282:20045,HWI-D00104:165:C29AHACXX:8:2101:19068:73657,HWI-D00104:165:C29AHACXX:8:2307:14608:96787,HWI-D00104:165:C29AHACXX:8:1204:3946:37728,HWI-D00104:165:C29AHACXX:8:2206:14590:86895,HWI-D00104:165:C29AHACXX:8:1302:8073:43671,HWI-D00104:165:C29AHACXX:8:2201:13484:44266,HWI-D00104:165:C29AHACXX:8:2307:19149:74731,HWI-D00104:165:C29AHACXX:8:1104:7521:7432;sequence=TATTGTATTAACCGTAATTTAGGAATATGTAACATCATAAACTTCTTGTAAAAATTAAAATGATAA;start=226318;subtype=IES;support_ref=92;support_variant=19;type=IES;
scaffold51_51_with_IES	MILORD	internal_eliminated_sequence	227027	227093	.	.	.	ID=MILORD.51.227027.227093;Name=MILORD.51.227027.227093;bounded_by_ta=TRUE;common_boundary=Both;end=227093;ies_id=IESPGM.PTET51.1.51.215125;ies_left_dist=0;ies_min_dist=0;ies_right_dist=0;junction_seq=ttcagataatttttaTAtatgcaagaattctt;read_names=HWI-D00104:165:C29AHACXX:8:1103:12117:37312,HWI-D00104:165:C29AHACXX:8:2204:20927:53881,HWI-D00104:165:C29AHACXX:8:1204:7114:16127,HWI-D00104:165:C29AHACXX:8:1108:4900:96906,HWI-D00104:165:C29AHACXX:8:2105:12766:95699,HWI-D00104:165:C29AHACXX:8:2201:17741:39326,HWI-D00104:165:C29AHACXX:8:2304:17580:49082,HWI-D00104:165:C29AHACXX:8:1105:4637:22793;sequence=TATTGTGAATTCAATTTATTTTAGTAGAACACATTTGAAATATAATTTTCTTCAGATCCATTTACAA;start=227027;subtype=IES;support_ref=90;support_variant=8;type=IES;
scaffold51_51_with_IES	MILORD	internal_eliminated_sequence	228216	228410	.	.	.	ID=MILORD.51.228216.228410;Name=MILORD.51.228216.228410;bounded_by_ta=TRUE;common_boundary=Both;end=228410;ies_id=IESPGM.PTET51.1.51.216247;ies_left_dist=0;ies_min_dist=0;ies_right_dist=0;junction_seq=tgattcaggattaatTAactttaaaactcaat;read_names=HWI-D00104:165:C29AHACXX:8:1206:16415:35748,HWI-D00104:165:C29AHACXX:8:2308:7893:24138,HWI-D00104:165:C29AHACXX:8:2203:1692:99755,HWI-D00104:165:C29AHACXX:8:2209:6823:79014,HWI-D00104:165:C29AHACXX:8:1201:10266:67488,HWI-D00104:165:C29AHACXX:8:2205:11575:80820,HWI-D00104:165:C29AHACXX:8:1104:10945:28758,HWI-D00104:165:C29AHACXX:8:1101:15877:31095,HWI-D00104:165:C29AHACXX:8:1201:3426:74027,HWI-D00104:165:C29AHACXX:8:2306:8146:8323,HWI-D00104:165:C29AHACXX:8:1106:12810:97074,HWI-D00104:165:C29AHACXX:8:2308:7465:87584,HWI-D00104:165:C29AHACXX:8:2304:19927:34611,HWI-D00104:165:C29AHACXX:8:2304:7308:7642,HWI-D00104:165:C29AHACXX:8:1204:1950:77513,HWI-D00104:165:C29AHACXX:8:1108:13909:70485,HWI-D00104:165:C29AHACXX:8:2202:15174:26866;sequence=TATAGTTGTTGTTATTTAAAAAAAAATAATTGATATTTAACTTACAATATTTGAAAAAATAAAATTTACATTTTCAAATTGTTTTAATTAACTCAAGTAATAATAGAATGTCTACGAAAAACATCTTTTAAAACTCATTAATTTTTTAATTCAATTAAATTAAATAAAAAATTAAAAAATAATTAAAAGCAATTA;start=228216;subtype=IES;support_ref=0;support_variant=17;type=IES;
scaffold51_51_with_IES	MILORD	internal_eliminated_sequence	228719	228746	.	.	.	ID=MILORD.51.228719.228746;Name=MILORD.51.228719.228746;bounded_by_ta=TRUE;common_boundary=Both;end=228746;ies_id=IESPGM.PTET51.1.51.216555;ies_left_dist=0;ies_min_dist=0;ies_right_dist=0;junction_seq=ggtctttgcccaatgTAatttctattgtttct;read_names=HWI-D00104:165:C29AHACXX:8:2207:1933:45491,HWI-D00104:165:C29AHACXX:8:2308:3494:79848,HWI-D00104:165:C29AHACXX:8:1106:11277:22922,HWI-D00104:165:C29AHACXX:8:2103:17057:78620,HWI-D00104:165:C29AHACXX:8:1103:19302:11459,HWI-D00104:165:C29AHACXX:8:1305:3854:3434,HWI-D00104:165:C29AHACXX:8:1101:12581:95598,HWI-D00104:165:C29AHACXX:8:1302:8612:64743,HWI-D00104:165:C29AHACXX:8:2306:10126:100911,HWI-D00104:165:C29AHACXX:8:1305:3797:70288,HWI-D00104:165:C29AHACXX:8:1105:14582:53893,HWI-D00104:165:C29AHACXX:8:1103:20864:17530,HWI-D00104:165:C29AHACXX:8:1202:17588:55611,HWI-D00104:165:C29AHACXX:8:1102:21055:79396,HWI-D00104:165:C29AHACXX:8:2204:9872:3002,HWI-D00104:165:C29AHACXX:8:2103:17933:42632,HWI-D00104:165:C29AHACXX:8:1205:8229:91974,HWI-D00104:165:C29AHACXX:8:1206:11088:66312,HWI-D00104:165:C29AHACXX:8:2306:14443:72565,HWI-D00104:165:C29AHACXX:8:1108:13767:71348,HWI-D00104:165:C29AHACXX:8:2304:2309:47003,HWI-D00104:165:C29AHACXX:8:2203:18651:17885,HWI-D00104:165:C29AHACXX:8:2205:13517:49187,HWI-D00104:165:C29AHACXX:8:2104:10548:28015,HWI-D00104:165:C29AHACXX:8:1206:13975:63623,HWI-D00104:165:C29AHACXX:8:2308:14356:95936,HWI-D00104:165:C29AHACXX:8:2201:15869:72311,HWI-D00104:165:C29AHACXX:8:2307:4336:77635,HWI-D00104:165:C29AHACXX:8:2206:8466:83089,HWI-D00104:165:C29AHACXX:8:2108:9662:72174,HWI-D00104:165:C29AHACXX:8:1101:12448:88391,HWI-D00104:165:C29AHACXX:8:1103:18626:62484,HWI-D00104:165:C29AHACXX:8:1101:1949:63573,HWI-D00104:165:C29AHACXX:8:2108:2525:24565,HWI-D00104:165:C29AHACXX:8:1102:2825:96868,HWI-D00104:165:C29AHACXX:8:1102:6548:6526,HWI-D00104:165:C29AHACXX:8:2306:19227:76372,HWI-D00104:165:C29AHACXX:8:2104:15026:78867,HWI-D00104:165:C29AHACXX:8:1202:19159:55214,HWI-D00104:165:C29AHACXX:8:1203:5862:26382,HWI-D00104:165:C29AHACXX:8:1302:1407:56335,HWI-D00104:165:C29AHACXX:8:1305:3040:29504,HWI-D00104:165:C29AHACXX:8:2302:18840:98414,HWI-D00104:165:C29AHACXX:8:2102:7911:20240,HWI-D00104:165:C29AHACXX:8:1105:6020:9777,HWI-D00104:165:C29AHACXX:8:2206:15206:72549,HWI-D00104:165:C29AHACXX:8:1301:4893:71892,HWI-D00104:165:C29AHACXX:8:1306:18227:48937,HWI-D00104:165:C29AHACXX:8:1206:12579:88963,HWI-D00104:165:C29AHACXX:8:2105:15541:7907,HWI-D00104:165:C29AHACXX:8:2205:17550:38785,HWI-D00104:165:C29AHACXX:8:1202:7659:80016,HWI-D00104:165:C29AHACXX:8:1105:2737:44907,HWI-D00104:165:C29AHACXX:8:1304:2843:97725,HWI-D00104:165:C29AHACXX:8:1101:19438:83964,HWI-D00104:165:C29AHACXX:8:2205:3116:93227,HWI-D00104:165:C29AHACXX:8:2104:9342:77578;sequence=TATAGATAAGATGAAAGGAATGTATTTA;start=228719;subtype=IES;support_ref=3;support_variant=57;type=IES;
scaffold51_51_with_IES	MILORD	internal_eliminated_sequence	230381	230411	.	.	.	ID=MILORD.51.230381.230411;Name=MILORD.51.230381.230411;bounded_by_ta=TRUE;common_boundary=Both;end=230411;ies_id=IESPGM.PTET51.1.51.218189;ies_left_dist=0;ies_min_dist=0;ies_right_dist=0;junction_seq=aatcaattattttatTAgccagattcttgcat;read_names=HWI-D00104:165:C29AHACXX:8:2307:8806:44031,HWI-D00104:165:C29AHACXX:8:1101:20129:42229,HWI-D00104:165:C29AHACXX:8:2301:3939:34370,HWI-D00104:165:C29AHACXX:8:2307:3674:26092,HWI-D00104:165:C29AHACXX:8:1204:13933:33661,HWI-D00104:165:C29AHACXX:8:2306:15164:33977,HWI-D00104:165:C29AHACXX:8:2301:17637:19590,HWI-D00104:165:C29AHACXX:8:1105:6072:86929,HWI-D00104:165:C29AHACXX:8:2308:15945:23104,HWI-D00104:165:C29AHACXX:8:1104:4060:39056,HWI-D00104:165:C29AHACXX:8:1104:16051:29279,HWI-D00104:165:C29AHACXX:8:2201:2833:23880,HWI-D00104:165:C29AHACXX:8:1204:12854:52997,HWI-D00104:165:C29AHACXX:8:1103:13246:71850,HWI-D00104:165:C29AHACXX:8:2205:16609:45502,HWI-D00104:165:C29AHACXX:8:2306:15229:34385,HWI-D00104:165:C29AHACXX:8:2203:16995:45716,HWI-D00104:165:C29AHACXX:8:1105:12619:20111,HWI-D00104:165:C29AHACXX:8:1204:16391:99775,HWI-D00104:165:C29AHACXX:8:2303:14842:56538,HWI-D00104:165:C29AHACXX:8:2201:11101:36953;sequence=TATAGTGAGATATCTCAGTGTGTTTTAGCTA;start=230381;subtype=IES;support_ref=0;support_variant=21;type=IES;
scaffold51_51_with_IES	MILORD	internal_eliminated_sequence	230467	230492	.	.	.	ID=MILORD.51.230467.230492;Name=MILORD.51.230467.230492;bounded_by_ta=TRUE;common_boundary=Both;end=230492;ies_id=IESPGM.PTET51.1.51.218244;ies_left_dist=0;ies_min_dist=0;ies_right_dist=0;junction_seq=aatctctttcgttgaTActttcctctagatct;read_names=HWI-D00104:165:C29AHACXX:8:1108:6236:27136,HWI-D00104:165:C29AHACXX:8:2308:4060:9732,HWI-D00104:165:C29AHACXX:8:2308:2100:100199,HWI-D00104:165:C29AHACXX:8:1305:5434:4043,HWI-D00104:165:C29AHACXX:8:1108:6432:67866,HWI-D00104:165:C29AHACXX:8:2207:2169:41521,HWI-D00104:165:C29AHACXX:8:2303:10109:17866,HWI-D00104:165:C29AHACXX:8:2205:7011:77560,HWI-D00104:165:C29AHACXX:8:1202:12691:57022,HWI-D00104:165:C29AHACXX:8:1105:18399:70848,HWI-D00104:165:C29AHACXX:8:2102:8502:54414,HWI-D00104:165:C29AHACXX:8:2209:1602:97056,HWI-D00104:165:C29AHACXX:8:2204:5167:83295,HWI-D00104:165:C29AHACXX:8:2306:7720:71341,HWI-D00104:165:C29AHACXX:8:1203:10737:41158,HWI-D00104:165:C29AHACXX:8:2304:16050:52479,HWI-D00104:165:C29AHACXX:8:1108:17246:94528,HWI-D00104:165:C29AHACXX:8:1205:17868:25406,HWI-D00104:165:C29AHACXX:8:1101:18053:21890,HWI-D00104:165:C29AHACXX:8:2202:16735:54044,HWI-D00104:165:C29AHACXX:8:2204:15282:45413,HWI-D00104:165:C29AHACXX:8:1206:8638:96977,HWI-D00104:165:C29AHACXX:8:1106:10469:69356,HWI-D00104:165:C29AHACXX:8:2201:4589:68496,HWI-D00104:165:C29AHACXX:8:1102:13151:84028,HWI-D00104:165:C29AHACXX:8:2207:7208:68646,HWI-D00104:165:C29AHACXX:8:1102:13125:71033,HWI-D00104:165:C29AHACXX:8:2104:10770:40307,HWI-D00104:165:C29AHACXX:8:2104:10344:27185,HWI-D00104:165:C29AHACXX:8:1301:14240:4920;sequence=TATGAATAGATCTGCAACGAATACTA;start=230467;subtype=IES;support_ref=0;support_variant=30;type=IES;
scaffold51_51_with_IES	MILORD	internal_eliminated_sequence	232154	232200	.	.	.	ID=MILORD.51.232154.232200;Name=MILORD.51.232154.232200;bounded_by_ta=TRUE;common_boundary=Both;end=232200;ies_id=IESPGM.PTET51.1.51.219905;ies_left_dist=0;ies_min_dist=0;ies_right_dist=0;junction_seq=ttagatacaaaatgtTAgctgcattaccagaa;read_names=HWI-D00104:165:C29AHACXX:8:2104:9353:96617,HWI-D00104:165:C29AHACXX:8:2204:14793:40879,HWI-D00104:165:C29AHACXX:8:2301:5886:29525,HWI-D00104:165:C29AHACXX:8:2205:12526:36803,HWI-D00104:165:C29AHACXX:8:1205:10090:13536,HWI-D00104:165:C29AHACXX:8:2101:13746:76542,HWI-D00104:165:C29AHACXX:8:2101:15531:45936,HWI-D00104:165:C29AHACXX:8:2209:13051:8111,HWI-D00104:165:C29AHACXX:8:1106:3616:53878,HWI-D00104:165:C29AHACXX:8:1303:9369:19796,HWI-D00104:165:C29AHACXX:8:1303:16097:24894,HWI-D00104:165:C29AHACXX:8:2105:5720:18493,HWI-D00104:165:C29AHACXX:8:2301:17944:95369,HWI-D00104:165:C29AHACXX:8:2301:12887:41036,HWI-D00104:165:C29AHACXX:8:1102:10689:35177,HWI-D00104:165:C29AHACXX:8:2204:16416:31377,HWI-D00104:165:C29AHACXX:8:2302:16181:87253,HWI-D00104:165:C29AHACXX:8:1201:13167:69140,HWI-D00104:165:C29AHACXX:8:1108:18100:26306,HWI-D00104:165:C29AHACXX:8:1105:16551:85047,HWI-D00104:165:C29AHACXX:8:1101:14105:82609,HWI-D00104:165:C29AHACXX:8:1102:19529:99421,HWI-D00104:165:C29AHACXX:8:1309:11043:5979,HWI-D00104:165:C29AHACXX:8:1206:11628:45813,HWI-D00104:165:C29AHACXX:8:2301:17319:68453,HWI-D00104:165:C29AHACXX:8:2104:17031:81884,HWI-D00104:165:C29AHACXX:8:1205:1785:62290,HWI-D00104:165:C29AHACXX:8:2105:5731:15134,HWI-D00104:165:C29AHACXX:8:2103:7178:44396,HWI-D00104:165:C29AHACXX:8:2204:6725:68357,HWI-D00104:165:C29AHACXX:8:2201:6203:44420,HWI-D00104:165:C29AHACXX:8:2301:15888:35393,HWI-D00104:165:C29AHACXX:8:2308:17983:55831,HWI-D00104:165:C29AHACXX:8:2207:19273:21036,HWI-D00104:165:C29AHACXX:8:2206:7699:14171,HWI-D00104:165:C29AHACXX:8:1103:6881:83263,HWI-D00104:165:C29AHACXX:8:1103:15214:94589,HWI-D00104:165:C29AHACXX:8:1303:8060:83151,HWI-D00104:165:C29AHACXX:8:2108:20790:10802,HWI-D00104:165:C29AHACXX:8:1204:12827:39069,HWI-D00104:165:C29AHACXX:8:2304:8646:33159,HWI-D00104:165:C29AHACXX:8:1301:10800:56646;sequence=TACACTCAAATCTTATAAATTCTCATGAAATACGCTTATTCCAAGTG;start=232154;subtype=IES;support_ref=2;support_variant=42;type=IES;
scaffold51_51_with_IES	MILORD	internal_eliminated_sequence	233295	233392	.	.	.	ID=MILORD.51.233295.233392;Name=MILORD.51.233295.233392;bounded_by_ta=TRUE;common_boundary=Both;end=233392;ies_id=IESPGM.PTET51.1.51.220999;ies_left_dist=0;ies_min_dist=0;ies_right_dist=0;junction_seq=tttgattcatttttaTAtctagttagtctaaa;read_names=HWI-D00104:165:C29AHACXX:8:2101:13263:92443,HWI-D00104:165:C29AHACXX:8:1302:10928:7766,HWI-D00104:165:C29AHACXX:8:1303:19998:84808,HWI-D00104:165:C29AHACXX:8:2104:7007:90211,HWI-D00104:165:C29AHACXX:8:1303:5776:54150,HWI-D00104:165:C29AHACXX:8:2308:7249:10864,HWI-D00104:165:C29AHACXX:8:1304:5080:21309,HWI-D00104:165:C29AHACXX:8:1303:11682:23827,HWI-D00104:165:C29AHACXX:8:2104:19389:16487,HWI-D00104:165:C29AHACXX:8:2201:4216:53361,HWI-D00104:165:C29AHACXX:8:2206:12673:32960,HWI-D00104:165:C29AHACXX:8:2204:19080:23584,HWI-D00104:165:C29AHACXX:8:2304:14003:99519,HWI-D00104:165:C29AHACXX:8:1108:17946:94775,HWI-D00104:165:C29AHACXX:8:1206:4510:18759,HWI-D00104:165:C29AHACXX:8:1302:18503:56060,HWI-D00104:165:C29AHACXX:8:2201:2368:37035,HWI-D00104:165:C29AHACXX:8:1303:9029:28144,HWI-D00104:165:C29AHACXX:8:2205:4469:63928,HWI-D00104:165:C29AHACXX:8:1301:5661:16870,HWI-D00104:165:C29AHACXX:8:1101:11923:40281,HWI-D00104:165:C29AHACXX:8:2301:17707:60614,HWI-D00104:165:C29AHACXX:8:2301:5614:49802;sequence=TATTGTACAAATAAAAAAATATTCGAATTTTAATAAATAAAATATTACATTATCATATTTAATTTTTTTTTAATTTTAATTCGAAGTGAATCACATAA;start=233295;subtype=IES;support_ref=4;support_variant=23;type=IES;
scaffold51_51_with_IES	MILORD	internal_eliminated_sequence	233610	233637	.	.	.	ID=MILORD.51.233610.233637;Name=MILORD.51.233610.233637;bounded_by_ta=TRUE;common_boundary=Both;end=233637;ies_id=IESPGM.PTET51.1.51.221216;ies_left_dist=0;ies_min_dist=0;ies_right_dist=0;junction_seq=tattaatgaatcctcTActtgacaattttaga;read_names=HWI-D00104:165:C29AHACXX:8:1102:7456:41946,HWI-D00104:165:C29AHACXX:8:1205:10413:28790,HWI-D00104:165:C29AHACXX:8:2303:9835:36923,HWI-D00104:165:C29AHACXX:8:2102:19246:46269,HWI-D00104:165:C29AHACXX:8:2207:11896:96005,HWI-D00104:165:C29AHACXX:8:2307:8752:6640,HWI-D00104:165:C29AHACXX:8:2301:2184:15123,HWI-D00104:165:C29AHACXX:8:2207:9568:16272,HWI-D00104:165:C29AHACXX:8:2204:8338:96335,HWI-D00104:165:C29AHACXX:8:1205:14596:5657,HWI-D00104:165:C29AHACXX:8:1206:10648:32812,HWI-D00104:165:C29AHACXX:8:2203:7657:10961,HWI-D00104:165:C29AHACXX:8:1205:18032:64847,HWI-D00104:165:C29AHACXX:8:1103:10369:5474,HWI-D00104:165:C29AHACXX:8:1103:9397:39369,HWI-D00104:165:C29AHACXX:8:2108:14515:6712,HWI-D00104:165:C29AHACXX:8:2307:8362:36398,HWI-D00104:165:C29AHACXX:8:2104:17265:66661,HWI-D00104:165:C29AHACXX:8:1203:12390:64875,HWI-D00104:165:C29AHACXX:8:1201:13300:27677,HWI-D00104:165:C29AHACXX:8:2201:12110:9197,HWI-D00104:165:C29AHACXX:8:1304:4325:74997,HWI-D00104:165:C29AHACXX:8:1204:4308:34728,HWI-D00104:165:C29AHACXX:8:2108:6825:60910,HWI-D00104:165:C29AHACXX:8:2305:14924:23788,HWI-D00104:165:C29AHACXX:8:2206:17268:30278,HWI-D00104:165:C29AHACXX:8:1108:20229:5470,HWI-D00104:165:C29AHACXX:8:1302:8410:79801,HWI-D00104:165:C29AHACXX:8:2108:19476:21708,HWI-D00104:165:C29AHACXX:8:1203:2247:83138,HWI-D00104:165:C29AHACXX:8:1104:14942:72654,HWI-D00104:165:C29AHACXX:8:2301:14853:28329,HWI-D00104:165:C29AHACXX:8:1302:10228:18148;sequence=TATAATTCAAATTATTTTATCTCTTTTA;start=233610;subtype=IES;support_ref=3;support_variant=33;type=IES;
scaffold51_51_with_IES	MILORD	internal_eliminated_sequence	234441	234486	.	.	.	ID=MILORD.51.234441.234486;Name=MILORD.51.234441.234486;bounded_by_ta=TRUE;common_boundary=Both;end=234486;ies_id=IESPGM.PTET51.1.51.222019;ies_left_dist=0;ies_min_dist=0;ies_right_dist=0;junction_seq=gggcaagtacaaaaaTAtcctccaaaagggtc;read_names=HWI-D00104:165:C29AHACXX:8:2304:10126:96665,HWI-D00104:165:C29AHACXX:8:1303:15751:80045,HWI-D00104:165:C29AHACXX:8:2301:9781:18625,HWI-D00104:165:C29AHACXX:8:2209:19150:39328,HWI-D00104:165:C29AHACXX:8:1104:7343:54396,HWI-D00104:165:C29AHACXX:8:1202:14645:87683,HWI-D00104:165:C29AHACXX:8:1203:20279:36695,HWI-D00104:165:C29AHACXX:8:1201:7954:93555,HWI-D00104:165:C29AHACXX:8:1307:4883:78206,HWI-D00104:165:C29AHACXX:8:1108:4260:49973,HWI-D00104:165:C29AHACXX:8:1201:10379:43662,HWI-D00104:165:C29AHACXX:8:2306:19086:38178,HWI-D00104:165:C29AHACXX:8:2202:14232:90966,HWI-D00104:165:C29AHACXX:8:2201:7947:95447,HWI-D00104:165:C29AHACXX:8:1306:3490:66263,HWI-D00104:165:C29AHACXX:8:2103:4276:25254,HWI-D00104:165:C29AHACXX:8:1304:20043:71336,HWI-D00104:165:C29AHACXX:8:1107:11735:18744,HWI-D00104:165:C29AHACXX:8:2306:1159:44550,HWI-D00104:165:C29AHACXX:8:1108:4421:57171,HWI-D00104:165:C29AHACXX:8:1305:16189:39798,HWI-D00104:165:C29AHACXX:8:1202:6822:4488,HWI-D00104:165:C29AHACXX:8:2105:8629:65120,HWI-D00104:165:C29AHACXX:8:2102:12433:59785,HWI-D00104:165:C29AHACXX:8:2302:1386:72009,HWI-D00104:165:C29AHACXX:8:2206:2051:86017,HWI-D00104:165:C29AHACXX:8:2303:12995:87780,HWI-D00104:165:C29AHACXX:8:1205:3206:28021,HWI-D00104:165:C29AHACXX:8:2305:3470:15669,HWI-D00104:165:C29AHACXX:8:1201:4619:28000,HWI-D00104:165:C29AHACXX:8:2102:4177:82153,HWI-D00104:165:C29AHACXX:8:1205:14759:32169,HWI-D00104:165:C29AHACXX:8:1305:16113:21771,HWI-D00104:165:C29AHACXX:8:2207:11540:101225,HWI-D00104:165:C29AHACXX:8:2108:21118:19190,HWI-D00104:165:C29AHACXX:8:1205:7679:86820,HWI-D00104:165:C29AHACXX:8:2301:14242:97208,HWI-D00104:165:C29AHACXX:8:2105:9057:41508,HWI-D00104:165:C29AHACXX:8:1203:11440:82077,HWI-D00104:165:C29AHACXX:8:2205:1740:82825,HWI-D00104:165:C29AHACXX:8:2306:10890:49315,HWI-D00104:165:C29AHACXX:8:1309:11920:51826,HWI-D00104:165:C29AHACXX:8:1307:17375:56435;sequence=TACAGACAAATTTATATTAATAATAATAATTTTCTATATTAATCTG;start=234441;subtype=IES;support_ref=6;support_variant=43;type=IES;
scaffold51_51_with_IES	MILORD	internal_eliminated_sequence	236843	236907	.	.	.	ID=MILORD.51.236843.236907;Name=MILORD.51.236843.236907;bounded_by_ta=TRUE;common_boundary=Both;end=236907;ies_id=IESPGM.PTET51.1.51.224375;ies_left_dist=0;ies_min_dist=0;ies_right_dist=0;junction_seq=aaatttatgttatgaTAcaagaataatatatt;read_names=HWI-D00104:165:C29AHACXX:8:1105:17890:89315,HWI-D00104:165:C29AHACXX:8:1303:15148:11542,HWI-D00104:165:C29AHACXX:8:1303:9524:75229,HWI-D00104:165:C29AHACXX:8:1204:12199:7361,HWI-D00104:165:C29AHACXX:8:1305:10932:84620,HWI-D00104:165:C29AHACXX:8:2206:8681:64750,HWI-D00104:165:C29AHACXX:8:1305:18740:71766,HWI-D00104:165:C29AHACXX:8:1107:9736:23452,HWI-D00104:165:C29AHACXX:8:1307:8019:36109,HWI-D00104:165:C29AHACXX:8:1206:7436:9177,HWI-D00104:165:C29AHACXX:8:2203:19496:15799,HWI-D00104:165:C29AHACXX:8:2108:4944:64162,HWI-D00104:165:C29AHACXX:8:1201:9448:85778,HWI-D00104:165:C29AHACXX:8:2202:20998:45854,HWI-D00104:165:C29AHACXX:8:2101:11700:88582,HWI-D00104:165:C29AHACXX:8:2308:20240:40278;sequence=TAAAGTATATTACAATATAATAATAATAATAATTATAATAATAATAAATTAAACATGGTTAACTA;start=236843;subtype=IES;support_ref=0;support_variant=16;type=IES;
scaffold51_51_with_IES	MILORD	internal_eliminated_sequence	238253	238332	.	.	.	ID=MILORD.51.238253.238332;Name=MILORD.51.238253.238332;bounded_by_ta=TRUE;common_boundary=Both;end=238332;ies_id=IESPGM.PTET51.1.51.225720;ies_left_dist=0;ies_min_dist=0;ies_right_dist=0;junction_seq=tatcataatatttatTAtcaagacatataatg;read_names=HWI-D00104:165:C29AHACXX:8:1304:8328:37931,HWI-D00104:165:C29AHACXX:8:1305:7252:81230,HWI-D00104:165:C29AHACXX:8:1203:9619:76193,HWI-D00104:165:C29AHACXX:8:1205:18158:16207,HWI-D00104:165:C29AHACXX:8:2204:14490:88898,HWI-D00104:165:C29AHACXX:8:1206:13109:6984,HWI-D00104:165:C29AHACXX:8:1104:4828:59951,HWI-D00104:165:C29AHACXX:8:2308:18257:23133,HWI-D00104:165:C29AHACXX:8:1309:7284:74645,HWI-D00104:165:C29AHACXX:8:2308:15444:57513,HWI-D00104:165:C29AHACXX:8:1105:2266:22159,HWI-D00104:165:C29AHACXX:8:1205:9361:93901,HWI-D00104:165:C29AHACXX:8:1103:9604:23975,HWI-D00104:165:C29AHACXX:8:2304:19214:26854,HWI-D00104:165:C29AHACXX:8:1309:8385:33507,HWI-D00104:165:C29AHACXX:8:2304:3704:63186,HWI-D00104:165:C29AHACXX:8:2201:7653:44366,HWI-D00104:165:C29AHACXX:8:2101:15169:5944,HWI-D00104:165:C29AHACXX:8:2206:12257:56460,HWI-D00104:165:C29AHACXX:8:2102:17821:74993,HWI-D00104:165:C29AHACXX:8:2202:1185:77748,HWI-D00104:165:C29AHACXX:8:2104:19745:94344,HWI-D00104:165:C29AHACXX:8:2304:12501:43587,HWI-D00104:165:C29AHACXX:8:1307:16121:77869,HWI-D00104:165:C29AHACXX:8:2209:9989:38078,HWI-D00104:165:C29AHACXX:8:1305:12491:2227,HWI-D00104:165:C29AHACXX:8:2204:10171:18769,HWI-D00104:165:C29AHACXX:8:2101:6447:72235,HWI-D00104:165:C29AHACXX:8:1305:14380:4133,HWI-D00104:165:C29AHACXX:8:1104:1484:25809,HWI-D00104:165:C29AHACXX:8:1204:17782:12871,HWI-D00104:165:C29AHACXX:8:1302:1702:17412,HWI-D00104:165:C29AHACXX:8:1307:8388:66528,HWI-D00104:165:C29AHACXX:8:1204:13629:78057,HWI-D00104:165:C29AHACXX:8:1206:5819:30713,HWI-D00104:165:C29AHACXX:8:1105:16650:58011,HWI-D00104:165:C29AHACXX:8:2101:4363:29324,HWI-D00104:165:C29AHACXX:8:1204:19069:59821,HWI-D00104:165:C29AHACXX:8:1103:9272:101121,HWI-D00104:165:C29AHACXX:8:1107:15711:39396,HWI-D00104:165:C29AHACXX:8:1309:8975:87951,HWI-D00104:165:C29AHACXX:8:1304:10235:48736,HWI-D00104:165:C29AHACXX:8:2303:6069:99780,HWI-D00104:165:C29AHACXX:8:2104:14074:49453,HWI-D00104:165:C29AHACXX:8:2103:6846:81085,HWI-D00104:165:C29AHACXX:8:2209:5201:48015,HWI-D00104:165:C29AHACXX:8:1305:4731:4512,HWI-D00104:165:C29AHACXX:8:1204:4146:18718,HWI-D00104:165:C29AHACXX:8:1202:15395:65878,HWI-D00104:165:C29AHACXX:8:1205:17753:65264,HWI-D00104:165:C29AHACXX:8:1203:6145:44302,HWI-D00104:165:C29AHACXX:8:2101:1490:45538,HWI-D00104:165:C29AHACXX:8:2207:6498:59493,HWI-D00104:165:C29AHACXX:8:2301:13975:28207,HWI-D00104:165:C29AHACXX:8:1205:11879:90828,HWI-D00104:165:C29AHACXX:8:2305:18537:100943,HWI-D00104:165:C29AHACXX:8:2303:19745:98544,HWI-D00104:165:C29AHACXX:8:2301:17923:38783,HWI-D00104:165:C29AHACXX:8:1205:14149:19680,HWI-D00104:165:C29AHACXX:8:1106:2940:92535,HWI-D00104:165:C29AHACXX:8:2101:6945:64409,HWI-D00104:165:C29AHACXX:8:1102:15444:46839,HWI-D00104:165:C29AHACXX:8:1304:18406:54574,HWI-D00104:165:C29AHACXX:8:1302:7926:50343,HWI-D00104:165:C29AHACXX:8:2305:5617:37421,HWI-D00104:165:C29AHACXX:8:1101:14182:82528,HWI-D00104:165:C29AHACXX:8:1202:3651:44999,HWI-D00104:165:C29AHACXX:8:1107:7966:17591;sequence=TACAGCAGAAACATGAAATTAATTAAATAGATTATTAGAATTAAGATTGAATTTCTTATTAGATAATTAGGATTTCAGTG;start=238253;subtype=IES;support_ref=2;support_variant=68;type=IES;
scaffold51_51_with_IES	MILORD	internal_eliminated_sequence	238711	238757	.	.	.	ID=MILORD.51.238711.238757;Name=MILORD.51.238711.238757;bounded_by_ta=TRUE;common_boundary=Both;end=238757;ies_id=IESPGM.PTET51.1.51.226098;ies_left_dist=0;ies_min_dist=0;ies_right_dist=0;junction_seq=atttggtgtttatggTAtcatattttatgaaa;read_names=HWI-D00104:165:C29AHACXX:8:1303:16627:14565,HWI-D00104:165:C29AHACXX:8:1309:14006:15126,HWI-D00104:165:C29AHACXX:8:1309:2443:67507,HWI-D00104:165:C29AHACXX:8:1103:19762:26816,HWI-D00104:165:C29AHACXX:8:2101:4078:4169,HWI-D00104:165:C29AHACXX:8:2101:14031:94713,HWI-D00104:165:C29AHACXX:8:1103:17234:68273,HWI-D00104:165:C29AHACXX:8:2104:2982:24910,HWI-D00104:165:C29AHACXX:8:1104:13519:40950,HWI-D00104:165:C29AHACXX:8:1303:4505:78730,HWI-D00104:165:C29AHACXX:8:1301:13710:9035,HWI-D00104:165:C29AHACXX:8:2308:7269:11501,HWI-D00104:165:C29AHACXX:8:1106:17066:90063,HWI-D00104:165:C29AHACXX:8:1204:16949:39785,HWI-D00104:165:C29AHACXX:8:2201:11414:56046,HWI-D00104:165:C29AHACXX:8:2104:3038:100523,HWI-D00104:165:C29AHACXX:8:1101:19653:80907,HWI-D00104:165:C29AHACXX:8:1107:11148:63998,HWI-D00104:165:C29AHACXX:8:2101:1322:82296,HWI-D00104:165:C29AHACXX:8:1206:1962:42496,HWI-D00104:165:C29AHACXX:8:1302:3026:11812,HWI-D00104:165:C29AHACXX:8:2206:18276:11034,HWI-D00104:165:C29AHACXX:8:2104:17060:16504,HWI-D00104:165:C29AHACXX:8:1205:6175:63665,HWI-D00104:165:C29AHACXX:8:2301:2995:98594,HWI-D00104:165:C29AHACXX:8:1104:15600:32240,HWI-D00104:165:C29AHACXX:8:1105:20037:8294,HWI-D00104:165:C29AHACXX:8:2302:20003:88525,HWI-D00104:165:C29AHACXX:8:2305:3043:45620,HWI-D00104:165:C29AHACXX:8:2308:5462:38321,HWI-D00104:165:C29AHACXX:8:2302:8904:95830,HWI-D00104:165:C29AHACXX:8:1205:2867:6138,HWI-D00104:165:C29AHACXX:8:2308:9639:6481,HWI-D00104:165:C29AHACXX:8:2306:13478:62667,HWI-D00104:165:C29AHACXX:8:1102:16205:36566,HWI-D00104:165:C29AHACXX:8:2301:9865:44879,HWI-D00104:165:C29AHACXX:8:2201:12856:68404,HWI-D00104:165:C29AHACXX:8:1201:12880:2803,HWI-D00104:165:C29AHACXX:8:2202:4550:52411;sequence=TATGGTTGTAAAAAGGTATTCCACAATTAATTTAATTTGATTAAGTA;start=238711;subtype=IES;support_ref=14;support_variant=39;type=IES;
scaffold51_51_with_IES	MILORD	internal_eliminated_sequence	239276	239302	.	.	.	ID=MILORD.51.239276.239302;Name=MILORD.51.239276.239302;bounded_by_ta=TRUE;common_boundary=Both;end=239302;ies_id=IESPGM.PTET51.1.51.226616;ies_left_dist=0;ies_min_dist=0;ies_right_dist=0;junction_seq=tttatggttgcttaaTAttagatttaataatt;read_names=HWI-D00104:165:C29AHACXX:8:2307:10939:57469,HWI-D00104:165:C29AHACXX:8:2202:6162:29815,HWI-D00104:165:C29AHACXX:8:2205:8353:67631,HWI-D00104:165:C29AHACXX:8:2205:10167:96212,HWI-D00104:165:C29AHACXX:8:1108:16403:97569,HWI-D00104:165:C29AHACXX:8:2302:14945:86080,HWI-D00104:165:C29AHACXX:8:2204:13981:15757,HWI-D00104:165:C29AHACXX:8:1204:6034:7553,HWI-D00104:165:C29AHACXX:8:1307:1070:14088,HWI-D00104:165:C29AHACXX:8:2103:12684:2860,HWI-D00104:165:C29AHACXX:8:2201:17898:91966,HWI-D00104:165:C29AHACXX:8:1201:20380:55828,HWI-D00104:165:C29AHACXX:8:1202:9906:3627,HWI-D00104:165:C29AHACXX:8:2308:16102:79773,HWI-D00104:165:C29AHACXX:8:2102:10965:10541,HWI-D00104:165:C29AHACXX:8:1307:12081:85501,HWI-D00104:165:C29AHACXX:8:1203:14627:15020,HWI-D00104:165:C29AHACXX:8:2202:17527:69288,HWI-D00104:165:C29AHACXX:8:1201:6018:100631,HWI-D00104:165:C29AHACXX:8:1104:11466:43836;sequence=TATAGACCAATTAAATTAAATTATGTA;start=239276;subtype=IES;support_ref=24;support_variant=20;type=IES;
scaffold51_51_with_IES	MILORD	internal_eliminated_sequence	239787	239823	.	.	.	ID=MILORD.51.239787.239823;Name=MILORD.51.239787.239823;bounded_by_ta=TRUE;common_boundary=Both;end=239823;ies_id=IESPGM.PTET51.1.51.227100;ies_left_dist=0;ies_min_dist=0;ies_right_dist=0;junction_seq=ataagtgatggacgaTAtcattaactttacta;read_names=HWI-D00104:165:C29AHACXX:8:1204:19222:90927,HWI-D00104:165:C29AHACXX:8:2307:10305:7851,HWI-D00104:165:C29AHACXX:8:1206:19994:14750,HWI-D00104:165:C29AHACXX:8:2209:19377:77725,HWI-D00104:165:C29AHACXX:8:2307:21074:19966,HWI-D00104:165:C29AHACXX:8:2102:9255:39279,HWI-D00104:165:C29AHACXX:8:1204:16562:40277,HWI-D00104:165:C29AHACXX:8:1103:9402:95669,HWI-D00104:165:C29AHACXX:8:1105:3305:97697,HWI-D00104:165:C29AHACXX:8:1301:10769:2509,HWI-D00104:165:C29AHACXX:8:2308:16891:24905,HWI-D00104:165:C29AHACXX:8:2306:10469:95177,HWI-D00104:165:C29AHACXX:8:2207:3797:55427,HWI-D00104:165:C29AHACXX:8:1201:18373:15669,HWI-D00104:165:C29AHACXX:8:2205:3771:11015,HWI-D00104:165:C29AHACXX:8:2102:12503:96971,HWI-D00104:165:C29AHACXX:8:2102:10291:69972,HWI-D00104:165:C29AHACXX:8:2304:4652:62389,HWI-D00104:165:C29AHACXX:8:1107:6487:64075,HWI-D00104:165:C29AHACXX:8:1104:5820:71706,HWI-D00104:165:C29AHACXX:8:2306:5281:15232,HWI-D00104:165:C29AHACXX:8:2202:10495:34387,HWI-D00104:165:C29AHACXX:8:1303:16158:52783,HWI-D00104:165:C29AHACXX:8:1104:16938:32026,HWI-D00104:165:C29AHACXX:8:2302:6334:63260,HWI-D00104:165:C29AHACXX:8:2102:14534:91051,HWI-D00104:165:C29AHACXX:8:1201:16301:7131,HWI-D00104:165:C29AHACXX:8:1204:16562:7625,HWI-D00104:165:C29AHACXX:8:2303:10977:19545,HWI-D00104:165:C29AHACXX:8:1104:5371:72587,HWI-D00104:165:C29AHACXX:8:2201:11411:88772,HWI-D00104:165:C29AHACXX:8:2102:19929:45206,HWI-D00104:165:C29AHACXX:8:2301:19458:15149,HWI-D00104:165:C29AHACXX:8:1201:7123:32722,HWI-D00104:165:C29AHACXX:8:1107:7234:44840;sequence=TATAGTCTTTTCATAAATCGATTATTATTTCTAACTG;start=239787;subtype=IES;support_ref=8;support_variant=35;type=IES;
scaffold51_51_with_IES	MILORD	internal_eliminated_sequence	240330	240419	.	.	.	ID=MILORD.51.240330.240419;Name=MILORD.51.240330.240419;bounded_by_ta=TRUE;common_boundary=Both;end=240419;ies_id=IESPGM.PTET51.1.51.227561;ies_left_dist=0;ies_min_dist=0;ies_right_dist=0;junction_seq=tataaaggtattgtgTAatttatagctagtga;read_names=HWI-D00104:165:C29AHACXX:8:2203:15505:11559,HWI-D00104:165:C29AHACXX:8:1301:8002:56483,HWI-D00104:165:C29AHACXX:8:1305:5497:4341,HWI-D00104:165:C29AHACXX:8:2203:12152:76183,HWI-D00104:165:C29AHACXX:8:2201:8899:47851,HWI-D00104:165:C29AHACXX:8:1104:19383:2539;sequence=TACAGGAGATTAACAAAAACAATAAAAAATCTGTTCATCTGATCTCATTCAATAAAAATTAATCACATTAAAATCAATTCAAAACAACTG;start=240330;subtype=IES;support_ref=0;support_variant=6;type=IES;
scaffold51_51_with_IES	MILORD	internal_eliminated_sequence	241309	241383	.	.	.	ID=MILORD.51.241309.241383;Name=MILORD.51.241309.241383;bounded_by_ta=TRUE;common_boundary=Both;end=241383;ies_id=IESPGM.PTET51.1.51.228450;ies_left_dist=0;ies_min_dist=0;ies_right_dist=0;junction_seq=aaatttaaggagtatTAatacattttctaaaa;read_names=HWI-D00104:165:C29AHACXX:8:2203:7708:94695,HWI-D00104:165:C29AHACXX:8:1204:12227:23302,HWI-D00104:165:C29AHACXX:8:2305:3905:14559,HWI-D00104:165:C29AHACXX:8:1107:12409:30444,HWI-D00104:165:C29AHACXX:8:1105:11389:96401,HWI-D00104:165:C29AHACXX:8:1305:6288:17918,HWI-D00104:165:C29AHACXX:8:1307:9918:4099,HWI-D00104:165:C29AHACXX:8:2206:1994:80648,HWI-D00104:165:C29AHACXX:8:1309:4502:39585,HWI-D00104:165:C29AHACXX:8:1105:18661:96658,HWI-D00104:165:C29AHACXX:8:2104:10059:67656,HWI-D00104:165:C29AHACXX:8:1305:1995:11689,HWI-D00104:165:C29AHACXX:8:1202:11559:65478,HWI-D00104:165:C29AHACXX:8:2104:9110:28617,HWI-D00104:165:C29AHACXX:8:2308:8501:35195,HWI-D00104:165:C29AHACXX:8:1104:12558:89436,HWI-D00104:165:C29AHACXX:8:2302:10633:79756,HWI-D00104:165:C29AHACXX:8:1108:17477:90943,HWI-D00104:165:C29AHACXX:8:2303:16419:17649,HWI-D00104:165:C29AHACXX:8:1304:13145:56468,HWI-D00104:165:C29AHACXX:8:2202:1829:56871,HWI-D00104:165:C29AHACXX:8:2305:13767:8125,HWI-D00104:165:C29AHACXX:8:2307:17413:32990,HWI-D00104:165:C29AHACXX:8:1305:1716:67124,HWI-D00104:165:C29AHACXX:8:1309:14707:62790,HWI-D00104:165:C29AHACXX:8:2301:1578:40145;sequence=TATAGTAAAACAACCAGTTAATTAAAAATAAATTGTTATTGTGAAAAAAAATCAAAAAGTCTTTTTGAAAAACTA;start=241309;subtype=IES;support_ref=0;support_variant=26;type=IES;
scaffold51_51_with_IES	MILORD	internal_eliminated_sequence	241617	241663	.	.	.	ID=MILORD.51.241617.241663;Name=MILORD.51.241617.241663;bounded_by_ta=TRUE;common_boundary=Both;end=241663;ies_id=IESPGM.PTET51.1.51.228683;ies_left_dist=0;ies_min_dist=0;ies_right_dist=0;junction_seq=cacttatggaagtggTAcaccgaaagcaagga;read_names=HWI-D00104:165:C29AHACXX:8:2305:1522:91951,HWI-D00104:165:C29AHACXX:8:2204:1220:63159,HWI-D00104:165:C29AHACXX:8:2207:2541:53007,HWI-D00104:165:C29AHACXX:8:1305:20275:65631,HWI-D00104:165:C29AHACXX:8:1203:13923:5359,HWI-D00104:165:C29AHACXX:8:1304:12684:47182,HWI-D00104:165:C29AHACXX:8:1104:14455:72913,HWI-D00104:165:C29AHACXX:8:2307:12280:92792,HWI-D00104:165:C29AHACXX:8:2104:15118:51122,HWI-D00104:165:C29AHACXX:8:1205:11468:67926,HWI-D00104:165:C29AHACXX:8:1305:16872:16366,HWI-D00104:165:C29AHACXX:8:1303:14562:47744,HWI-D00104:165:C29AHACXX:8:1103:13523:38313,HWI-D00104:165:C29AHACXX:8:1202:2200:33683,HWI-D00104:165:C29AHACXX:8:1305:1896:20973,HWI-D00104:165:C29AHACXX:8:2203:7668:92208,HWI-D00104:165:C29AHACXX:8:1102:3061:70298,HWI-D00104:165:C29AHACXX:8:1303:4749:98535,HWI-D00104:165:C29AHACXX:8:2205:15532:91151,HWI-D00104:165:C29AHACXX:8:2104:16789:55806,HWI-D00104:165:C29AHACXX:8:2204:8337:66677,HWI-D00104:165:C29AHACXX:8:1104:19553:43950,HWI-D00104:165:C29AHACXX:8:1304:17096:88496,HWI-D00104:165:C29AHACXX:8:2204:9379:13879,HWI-D00104:165:C29AHACXX:8:2302:18031:98368,HWI-D00104:165:C29AHACXX:8:2201:21185:33314,HWI-D00104:165:C29AHACXX:8:2104:4850:36061,HWI-D00104:165:C29AHACXX:8:1206:16472:8551,HWI-D00104:165:C29AHACXX:8:2204:19631:74590,HWI-D00104:165:C29AHACXX:8:1206:8007:13300,HWI-D00104:165:C29AHACXX:8:1306:8487:7038,HWI-D00104:165:C29AHACXX:8:1306:10613:22773,HWI-D00104:165:C29AHACXX:8:2304:11731:18978,HWI-D00104:165:C29AHACXX:8:1301:13772:91956,HWI-D00104:165:C29AHACXX:8:1306:11353:43751,HWI-D00104:165:C29AHACXX:8:2206:1224:33371,HWI-D00104:165:C29AHACXX:8:1204:13400:52259,HWI-D00104:165:C29AHACXX:8:2103:5067:64634,HWI-D00104:165:C29AHACXX:8:1101:5891:69350,HWI-D00104:165:C29AHACXX:8:1302:17799:100916,HWI-D00104:165:C29AHACXX:8:2104:17106:87928;sequence=TACAATTCAAATCAATATTTAACTTAAGACAATTTTCCATTGAACTG;start=241617;subtype=IES;support_ref=2;support_variant=41;type=IES;
scaffold51_51_with_IES	MILORD	internal_eliminated_sequence	242456	242523	.	.	.	ID=MILORD.51.242456.242523;Name=MILORD.51.242456.242523;bounded_by_ta=TRUE;common_boundary=Both;end=242523;ies_id=IESPGM.PTET51.1.51.229475;ies_left_dist=0;ies_min_dist=0;ies_right_dist=0;junction_seq=cctataaattaacacTAcattaattcgtaata;read_names=HWI-D00104:165:C29AHACXX:8:1201:17208:36807,HWI-D00104:165:C29AHACXX:8:2302:14545:18446,HWI-D00104:165:C29AHACXX:8:1307:4689:74703,HWI-D00104:165:C29AHACXX:8:2105:8720:32362,HWI-D00104:165:C29AHACXX:8:1204:20141:2307,HWI-D00104:165:C29AHACXX:8:2101:12962:7416,HWI-D00104:165:C29AHACXX:8:1103:8635:82445,HWI-D00104:165:C29AHACXX:8:2101:8264:60229,HWI-D00104:165:C29AHACXX:8:2303:1632:32619,HWI-D00104:165:C29AHACXX:8:1307:13004:26775,HWI-D00104:165:C29AHACXX:8:1306:14076:59649,HWI-D00104:165:C29AHACXX:8:1309:10533:4747,HWI-D00104:165:C29AHACXX:8:1105:11209:41336,HWI-D00104:165:C29AHACXX:8:1303:8448:25146,HWI-D00104:165:C29AHACXX:8:2104:13009:85507,HWI-D00104:165:C29AHACXX:8:1108:2359:92422,HWI-D00104:165:C29AHACXX:8:2103:14095:84044,HWI-D00104:165:C29AHACXX:8:2306:2498:28422,HWI-D00104:165:C29AHACXX:8:2202:10327:35703,HWI-D00104:165:C29AHACXX:8:2305:4067:21713,HWI-D00104:165:C29AHACXX:8:1301:11608:73414;sequence=TAAAGTTGAATTCAAATTATTTTATATTGATTCTTCTTTATTTCATTGTTACAATATATATTTGATTG;start=242456;subtype=IES;support_ref=2;support_variant=21;type=IES;
scaffold51_51_with_IES	MILORD	internal_eliminated_sequence	244021	244048	.	.	.	ID=MILORD.51.244021.244048;Name=MILORD.51.244021.244048;bounded_by_ta=TRUE;common_boundary=Both;end=244048;ies_id=IESPGM.PTET51.1.51.230972;ies_left_dist=0;ies_min_dist=0;ies_right_dist=0;junction_seq=ttccatctctagtgtTAttaataattatgaac;read_names=HWI-D00104:165:C29AHACXX:8:2105:4693:12988,HWI-D00104:165:C29AHACXX:8:1201:12625:16810,HWI-D00104:165:C29AHACXX:8:1303:7731:84844,HWI-D00104:165:C29AHACXX:8:2304:17930:41806,HWI-D00104:165:C29AHACXX:8:2102:10237:29303,HWI-D00104:165:C29AHACXX:8:1201:1237:57839,HWI-D00104:165:C29AHACXX:8:2307:14390:23280,HWI-D00104:165:C29AHACXX:8:1101:9477:21868,HWI-D00104:165:C29AHACXX:8:2206:19576:11545,HWI-D00104:165:C29AHACXX:8:1203:3532:23794,HWI-D00104:165:C29AHACXX:8:1205:20292:94537,HWI-D00104:165:C29AHACXX:8:2201:1867:79805,HWI-D00104:165:C29AHACXX:8:2301:4792:97925,HWI-D00104:165:C29AHACXX:8:1102:19605:5461,HWI-D00104:165:C29AHACXX:8:2103:11363:76728,HWI-D00104:165:C29AHACXX:8:2203:7571:70785,HWI-D00104:165:C29AHACXX:8:1205:3674:74595,HWI-D00104:165:C29AHACXX:8:2108:11247:44124,HWI-D00104:165:C29AHACXX:8:2101:14545:49645,HWI-D00104:165:C29AHACXX:8:1307:2593:64499,HWI-D00104:165:C29AHACXX:8:2307:20154:77979,HWI-D00104:165:C29AHACXX:8:2201:4198:92831,HWI-D00104:165:C29AHACXX:8:1203:14237:85742,HWI-D00104:165:C29AHACXX:8:2103:11406:67634,HWI-D00104:165:C29AHACXX:8:1101:8984:17720,HWI-D00104:165:C29AHACXX:8:1306:11735:10697,HWI-D00104:165:C29AHACXX:8:2304:18609:15488,HWI-D00104:165:C29AHACXX:8:1103:12622:3133,HWI-D00104:165:C29AHACXX:8:1104:10095:74869,HWI-D00104:165:C29AHACXX:8:1307:13610:31795;sequence=TATAGTTATACTATTATTACAAAGGCTA;start=244021;subtype=IES;support_ref=12;support_variant=30;type=IES;
scaffold51_51_with_IES	MILORD	internal_eliminated_sequence	244553	244660	.	.	.	ID=MILORD.51.244553.244660;Name=MILORD.51.244553.244660;bounded_by_ta=TRUE;common_boundary=Both;end=244660;ies_id=IESPGM.PTET51.1.51.231476;ies_left_dist=0;ies_min_dist=0;ies_right_dist=0;junction_seq=tgctaataggtctgaTAgcaaaaagaacattt;read_names=HWI-D00104:165:C29AHACXX:8:2301:7247:81819,HWI-D00104:165:C29AHACXX:8:1101:14426:18421,HWI-D00104:165:C29AHACXX:8:2303:19111:51617,HWI-D00104:165:C29AHACXX:8:2201:16686:16037,HWI-D00104:165:C29AHACXX:8:2103:8966:21899,HWI-D00104:165:C29AHACXX:8:2205:12839:78206,HWI-D00104:165:C29AHACXX:8:1107:11662:40724,HWI-D00104:165:C29AHACXX:8:2304:3573:6873,HWI-D00104:165:C29AHACXX:8:2201:3746:83127,HWI-D00104:165:C29AHACXX:8:1204:6962:57559,HWI-D00104:165:C29AHACXX:8:1201:9587:10376,HWI-D00104:165:C29AHACXX:8:1301:20027:57871,HWI-D00104:165:C29AHACXX:8:1101:10202:40672,HWI-D00104:165:C29AHACXX:8:2209:9685:72941,HWI-D00104:165:C29AHACXX:8:2308:10544:38484,HWI-D00104:165:C29AHACXX:8:1107:8919:84896,HWI-D00104:165:C29AHACXX:8:1306:2256:53050,HWI-D00104:165:C29AHACXX:8:2302:13783:48107,HWI-D00104:165:C29AHACXX:8:1307:8312:70571,HWI-D00104:165:C29AHACXX:8:2206:8249:32533,HWI-D00104:165:C29AHACXX:8:2105:11269:76391,HWI-D00104:165:C29AHACXX:8:1103:3332:47583,HWI-D00104:165:C29AHACXX:8:1306:4936:27930,HWI-D00104:165:C29AHACXX:8:2104:3799:92450,HWI-D00104:165:C29AHACXX:8:2202:21095:88041,HWI-D00104:165:C29AHACXX:8:1202:19419:12081,HWI-D00104:165:C29AHACXX:8:2206:15453:33905,HWI-D00104:165:C29AHACXX:8:1201:7800:30886,HWI-D00104:165:C29AHACXX:8:2303:14935:5343,HWI-D00104:165:C29AHACXX:8:1305:9444:83566,HWI-D00104:165:C29AHACXX:8:1302:16882:12701,HWI-D00104:165:C29AHACXX:8:2206:18290:24295,HWI-D00104:165:C29AHACXX:8:1309:7908:10191,HWI-D00104:165:C29AHACXX:8:1107:16141:23963,HWI-D00104:165:C29AHACXX:8:2302:19416:29592,HWI-D00104:165:C29AHACXX:8:2209:14073:28522,HWI-D00104:165:C29AHACXX:8:1206:4171:38801,HWI-D00104:165:C29AHACXX:8:2307:7451:87044,HWI-D00104:165:C29AHACXX:8:2302:7820:100721;sequence=TATACCTATTTAAAGTATTTTTTGATTAAATTTCTTTATATTTTGAATAAAATTCATAAAAGTCTTTGTCTTTAAAAGGAATTATTAAAAATATTTATTAAAAAGTTG;start=244553;subtype=IES;support_ref=2;support_variant=39;type=IES;
scaffold51_51_with_IES	MILORD	internal_eliminated_sequence	245936	245980	.	.	.	ID=MILORD.51.245936.245980;Name=MILORD.51.245936.245980;bounded_by_ta=TRUE;common_boundary=Both;end=245980;ies_id=IESPGM.PTET51.1.51.232751;ies_left_dist=0;ies_min_dist=0;ies_right_dist=0;junction_seq=ctacattgtttgtgaTAtctacatttgatggt;read_names=HWI-D00104:165:C29AHACXX:8:2101:5527:95968,HWI-D00104:165:C29AHACXX:8:2306:14511:13750,HWI-D00104:165:C29AHACXX:8:2301:14994:80209,HWI-D00104:165:C29AHACXX:8:2207:8863:86845,HWI-D00104:165:C29AHACXX:8:1206:18103:7099,HWI-D00104:165:C29AHACXX:8:1303:18781:57368,HWI-D00104:165:C29AHACXX:8:1204:19257:40872,HWI-D00104:165:C29AHACXX:8:1201:7510:81223,HWI-D00104:165:C29AHACXX:8:2102:6262:57349,HWI-D00104:165:C29AHACXX:8:2206:20568:89468,HWI-D00104:165:C29AHACXX:8:1206:12178:93297,HWI-D00104:165:C29AHACXX:8:2209:19186:22474,HWI-D00104:165:C29AHACXX:8:2301:10007:14890,HWI-D00104:165:C29AHACXX:8:1202:19759:53357,HWI-D00104:165:C29AHACXX:8:2305:18556:64393,HWI-D00104:165:C29AHACXX:8:2304:20356:49199,HWI-D00104:165:C29AHACXX:8:1203:14767:26508;sequence=TATCATCCATTCATTATTACTATTTAAGAATTATCAAATTAACAA;start=245936;subtype=IES;support_ref=20;support_variant=17;type=IES;
scaffold51_51_with_IES	MILORD	internal_eliminated_sequence	246158	246202	.	.	.	ID=MILORD.51.246158.246202;Name=MILORD.51.246158.246202;bounded_by_ta=TRUE;common_boundary=Both;end=246202;ies_id=IESPGM.PTET51.1.51.232928;ies_left_dist=0;ies_min_dist=0;ies_right_dist=0;junction_seq=tattgttcctaaattTAaaagcaagttaatag;read_names=HWI-D00104:165:C29AHACXX:8:2308:12517:51487,HWI-D00104:165:C29AHACXX:8:2103:14071:21258,HWI-D00104:165:C29AHACXX:8:1302:4003:68156,HWI-D00104:165:C29AHACXX:8:2305:6553:10761,HWI-D00104:165:C29AHACXX:8:2301:19287:5311,HWI-D00104:165:C29AHACXX:8:2204:11918:62981,HWI-D00104:165:C29AHACXX:8:2308:14299:71256,HWI-D00104:165:C29AHACXX:8:2304:1737:22505,HWI-D00104:165:C29AHACXX:8:2207:18685:67322,HWI-D00104:165:C29AHACXX:8:1106:15110:53960,HWI-D00104:165:C29AHACXX:8:2307:10086:38789,HWI-D00104:165:C29AHACXX:8:2201:3982:2124,HWI-D00104:165:C29AHACXX:8:1101:9220:92794,HWI-D00104:165:C29AHACXX:8:1103:5115:65795,HWI-D00104:165:C29AHACXX:8:2102:8819:46653,HWI-D00104:165:C29AHACXX:8:1307:7827:88766,HWI-D00104:165:C29AHACXX:8:2101:13191:54022,HWI-D00104:165:C29AHACXX:8:2205:11148:61827,HWI-D00104:165:C29AHACXX:8:1304:14788:19606,HWI-D00104:165:C29AHACXX:8:2304:15653:101322,HWI-D00104:165:C29AHACXX:8:1307:20318:50151,HWI-D00104:165:C29AHACXX:8:2108:7475:47211,HWI-D00104:165:C29AHACXX:8:1106:4179:100789,HWI-D00104:165:C29AHACXX:8:2201:20250:87139,HWI-D00104:165:C29AHACXX:8:1302:8372:41324,HWI-D00104:165:C29AHACXX:8:2207:10153:82664,HWI-D00104:165:C29AHACXX:8:1203:14174:80510,HWI-D00104:165:C29AHACXX:8:1205:10496:92295,HWI-D00104:165:C29AHACXX:8:2201:12210:77585,HWI-D00104:165:C29AHACXX:8:2104:17849:7054,HWI-D00104:165:C29AHACXX:8:2306:11798:58141,HWI-D00104:165:C29AHACXX:8:2101:7761:17190;sequence=TACAACAGATTCATTCAATATAATTAAGTTCAATCAAATCGAGTG;start=246158;subtype=IES;support_ref=6;support_variant=32;type=IES;
scaffold51_51_with_IES	MILORD	internal_eliminated_sequence	246803	246849	.	.	.	ID=MILORD.51.246803.246849;Name=MILORD.51.246803.246849;bounded_by_ta=TRUE;common_boundary=Both;end=246849;ies_id=IESPGM.PTET51.1.51.233528;ies_left_dist=0;ies_min_dist=0;ies_right_dist=0;junction_seq=tatttattttgattgTAactacactatcatat;read_names=HWI-D00104:165:C29AHACXX:8:2301:14211:72173,HWI-D00104:165:C29AHACXX:8:2301:13978:50609,HWI-D00104:165:C29AHACXX:8:1204:18659:88003,HWI-D00104:165:C29AHACXX:8:2103:10487:40194,HWI-D00104:165:C29AHACXX:8:1104:9369:58052,HWI-D00104:165:C29AHACXX:8:2308:1991:76666,HWI-D00104:165:C29AHACXX:8:1206:8749:75925,HWI-D00104:165:C29AHACXX:8:1102:5881:15049,HWI-D00104:165:C29AHACXX:8:1202:20401:79064,HWI-D00104:165:C29AHACXX:8:1206:3335:7376,HWI-D00104:165:C29AHACXX:8:2303:9923:42729,HWI-D00104:165:C29AHACXX:8:2301:4177:64850,HWI-D00104:165:C29AHACXX:8:2205:7519:81403,HWI-D00104:165:C29AHACXX:8:2104:8177:57781,HWI-D00104:165:C29AHACXX:8:2102:11085:84003,HWI-D00104:165:C29AHACXX:8:2207:11827:88474,HWI-D00104:165:C29AHACXX:8:2105:17362:90187,HWI-D00104:165:C29AHACXX:8:2101:18847:39494,HWI-D00104:165:C29AHACXX:8:1108:3760:90685,HWI-D00104:165:C29AHACXX:8:1307:18625:58517,HWI-D00104:165:C29AHACXX:8:1104:9435:63842,HWI-D00104:165:C29AHACXX:8:1202:18006:34130,HWI-D00104:165:C29AHACXX:8:1102:5568:47841,HWI-D00104:165:C29AHACXX:8:1205:7875:46612,HWI-D00104:165:C29AHACXX:8:2305:11912:51626,HWI-D00104:165:C29AHACXX:8:1203:4171:45205,HWI-D00104:165:C29AHACXX:8:1302:14740:62510,HWI-D00104:165:C29AHACXX:8:1103:14828:84488;sequence=TACACTTTAATTGTTCGTTGTAAATTGAGTGAAATAGATATTAAGTG;start=246803;subtype=IES;support_ref=2;support_variant=28;type=IES;
scaffold51_51_with_IES	MILORD	internal_eliminated_sequence	248367	248574	.	.	.	ID=MILORD.51.248367.248574;Name=MILORD.51.248367.248574;bounded_by_ta=TRUE;common_boundary=Both;end=248574;ies_id=IESPGM.PTET51.1.51.235045;ies_left_dist=0;ies_min_dist=0;ies_right_dist=0;junction_seq=gtatggtttatttggTAattaactgaataatt;read_names=HWI-D00104:165:C29AHACXX:8:1103:9743:65088,HWI-D00104:165:C29AHACXX:8:1102:3320:20462,HWI-D00104:165:C29AHACXX:8:1107:7286:41578,HWI-D00104:165:C29AHACXX:8:2306:7295:50589,HWI-D00104:165:C29AHACXX:8:1205:7942:28328,HWI-D00104:165:C29AHACXX:8:2204:12648:68883,HWI-D00104:165:C29AHACXX:8:2308:2588:75528,HWI-D00104:165:C29AHACXX:8:1107:7548:89037,HWI-D00104:165:C29AHACXX:8:2205:6631:55004,HWI-D00104:165:C29AHACXX:8:1106:17507:73008,HWI-D00104:165:C29AHACXX:8:2103:8128:92415,HWI-D00104:165:C29AHACXX:8:1303:1790:30114,HWI-D00104:165:C29AHACXX:8:2305:15428:73418,HWI-D00104:165:C29AHACXX:8:2102:5179:47683,HWI-D00104:165:C29AHACXX:8:1304:9285:35289,HWI-D00104:165:C29AHACXX:8:2304:3212:63848,HWI-D00104:165:C29AHACXX:8:1205:13512:43510,HWI-D00104:165:C29AHACXX:8:1101:12556:90944,HWI-D00104:165:C29AHACXX:8:2202:16772:62425,HWI-D00104:165:C29AHACXX:8:1101:17508:72983;sequence=TATTATCAAGTTAAAGTTAAAATTTTGAAGTATTAAATGTCGTATGCTTAACAATTAAATTTCTTAATAATAATTTATTATACTTCTCTTAAAATACAATTTTAGTTTATTTATTTCTTAAATTTTATTAGTTTGGACATTGACTTAAATTATTAAGATTATCAGTGTTTTCACAAGTTTAAATATTATTTCCTTTTTAACTTTACAA;start=248367;subtype=IES;support_ref=1;support_variant=20;type=IES;
scaffold51_51_with_IES	MILORD	internal_eliminated_sequence	248610	248666	.	.	.	ID=MILORD.51.248610.248666;Name=MILORD.51.248610.248666;bounded_by_ta=TRUE;common_boundary=Both;end=248666;ies_id=IESPGM.PTET51.1.51.235080;ies_left_dist=0;ies_min_dist=0;ies_right_dist=0;junction_seq=tatataggctcttgaTAcaaaaactaatgaaa;read_names=HWI-D00104:165:C29AHACXX:8:1104:6122:81057,HWI-D00104:165:C29AHACXX:8:1102:20058:8826,HWI-D00104:165:C29AHACXX:8:1107:7567:89004,HWI-D00104:165:C29AHACXX:8:2302:12511:15153,HWI-D00104:165:C29AHACXX:8:2202:11072:65577,HWI-D00104:165:C29AHACXX:8:2204:11990:73925,HWI-D00104:165:C29AHACXX:8:2104:20742:20769,HWI-D00104:165:C29AHACXX:8:2201:17942:37159,HWI-D00104:165:C29AHACXX:8:2301:15971:96577,HWI-D00104:165:C29AHACXX:8:1103:10073:5359,HWI-D00104:165:C29AHACXX:8:1204:14074:78825,HWI-D00104:165:C29AHACXX:8:1302:14726:5545;sequence=TATTGAATGAAATGATATTTCTTAATTTTTGATACATCATTCAAGAGAGATTAACAA;start=248610;subtype=IES;support_ref=1;support_variant=12;type=IES;
scaffold51_51_with_IES	MILORD	internal_eliminated_sequence	249347	249407	.	.	.	ID=MILORD.51.249347.249407;Name=MILORD.51.249347.249407;bounded_by_ta=TRUE;common_boundary=Both;end=249407;ies_id=IESPGM.PTET51.1.51.235760;ies_left_dist=0;ies_min_dist=0;ies_right_dist=0;junction_seq=aatcaaaatattgggTActcctacaattgaat;read_names=HWI-D00104:165:C29AHACXX:8:1307:5323:31420,HWI-D00104:165:C29AHACXX:8:2303:17953:16081,HWI-D00104:165:C29AHACXX:8:2306:1370:67042,HWI-D00104:165:C29AHACXX:8:2306:12901:60144,HWI-D00104:165:C29AHACXX:8:1201:9176:94357,HWI-D00104:165:C29AHACXX:8:1204:20911:44198,HWI-D00104:165:C29AHACXX:8:2308:11819:40288,HWI-D00104:165:C29AHACXX:8:2205:11516:90452,HWI-D00104:165:C29AHACXX:8:1303:18456:37530,HWI-D00104:165:C29AHACXX:8:2301:18784:93584,HWI-D00104:165:C29AHACXX:8:2301:12161:32575,HWI-D00104:165:C29AHACXX:8:2304:3332:16543,HWI-D00104:165:C29AHACXX:8:1303:4175:22502,HWI-D00104:165:C29AHACXX:8:1307:15835:48003,HWI-D00104:165:C29AHACXX:8:1105:13383:38959,HWI-D00104:165:C29AHACXX:8:2203:17960:44849,HWI-D00104:165:C29AHACXX:8:2304:12977:66589,HWI-D00104:165:C29AHACXX:8:2207:4170:65876,HWI-D00104:165:C29AHACXX:8:1301:9014:45770,HWI-D00104:165:C29AHACXX:8:2103:15493:64734,HWI-D00104:165:C29AHACXX:8:2305:9403:88350,HWI-D00104:165:C29AHACXX:8:1103:10165:9055,HWI-D00104:165:C29AHACXX:8:1103:6238:3805,HWI-D00104:165:C29AHACXX:8:2303:4464:9447,HWI-D00104:165:C29AHACXX:8:2207:6813:17300,HWI-D00104:165:C29AHACXX:8:1305:8121:9045,HWI-D00104:165:C29AHACXX:8:1107:4312:37973,HWI-D00104:165:C29AHACXX:8:2104:17420:76759,HWI-D00104:165:C29AHACXX:8:1301:2319:82194,HWI-D00104:165:C29AHACXX:8:2304:14741:28533,HWI-D00104:165:C29AHACXX:8:2306:2422:29048,HWI-D00104:165:C29AHACXX:8:2202:20467:7543,HWI-D00104:165:C29AHACXX:8:1103:18319:58614,HWI-D00104:165:C29AHACXX:8:2306:12738:62223,HWI-D00104:165:C29AHACXX:8:1202:11491:67410,HWI-D00104:165:C29AHACXX:8:1107:5423:26021;sequence=TACTGCTCGTATCAGATTTCTATTATTATTATTACAAATTTATTAAATTAATTATGATCTG;start=249347;subtype=IES;support_ref=8;support_variant=36;type=IES;
scaffold51_51_with_IES	MILORD	internal_eliminated_sequence	251207	251234	.	.	.	ID=MILORD.51.251207.251234;Name=MILORD.51.251207.251234;bounded_by_ta=TRUE;common_boundary=Both;end=251234;ies_id=IESPGM.PTET51.1.51.237559;ies_left_dist=0;ies_min_dist=0;ies_right_dist=0;junction_seq=ttttagagttgcttgTAatgctttcatcaaaa;read_names=HWI-D00104:165:C29AHACXX:8:2307:4331:71389,HWI-D00104:165:C29AHACXX:8:1107:20380:100584,HWI-D00104:165:C29AHACXX:8:2206:16811:7854,HWI-D00104:165:C29AHACXX:8:2302:10977:46961,HWI-D00104:165:C29AHACXX:8:1105:14882:15993,HWI-D00104:165:C29AHACXX:8:1204:15228:76442,HWI-D00104:165:C29AHACXX:8:1101:18517:15047,HWI-D00104:165:C29AHACXX:8:2101:6633:98300,HWI-D00104:165:C29AHACXX:8:2304:17638:97715,HWI-D00104:165:C29AHACXX:8:1105:5471:90779,HWI-D00104:165:C29AHACXX:8:1203:10215:61783,HWI-D00104:165:C29AHACXX:8:2308:15904:45940,HWI-D00104:165:C29AHACXX:8:1104:2639:71391,HWI-D00104:165:C29AHACXX:8:1204:6427:95224,HWI-D00104:165:C29AHACXX:8:1306:4917:63901,HWI-D00104:165:C29AHACXX:8:1309:18519:63478,HWI-D00104:165:C29AHACXX:8:1302:14993:31634,HWI-D00104:165:C29AHACXX:8:2201:14018:93580,HWI-D00104:165:C29AHACXX:8:2304:11533:47647,HWI-D00104:165:C29AHACXX:8:2306:14904:76791,HWI-D00104:165:C29AHACXX:8:2304:1267:38556,HWI-D00104:165:C29AHACXX:8:1106:1699:84304,HWI-D00104:165:C29AHACXX:8:2203:5428:49046,HWI-D00104:165:C29AHACXX:8:1106:2553:70048,HWI-D00104:165:C29AHACXX:8:2202:7646:14602,HWI-D00104:165:C29AHACXX:8:1206:5631:89281,HWI-D00104:165:C29AHACXX:8:2203:14210:37879,HWI-D00104:165:C29AHACXX:8:2201:14760:93346,HWI-D00104:165:C29AHACXX:8:2202:14064:34712,HWI-D00104:165:C29AHACXX:8:1304:7224:36073,HWI-D00104:165:C29AHACXX:8:1102:13104:53180,HWI-D00104:165:C29AHACXX:8:1103:2842:39129,HWI-D00104:165:C29AHACXX:8:1304:13928:53299,HWI-D00104:165:C29AHACXX:8:1104:13740:38161,HWI-D00104:165:C29AHACXX:8:1304:19457:95447,HWI-D00104:165:C29AHACXX:8:2101:11388:27356;sequence=TAGAATATACAAAGAATTAATTCAACTA;start=251207;subtype=IES;support_ref=3;support_variant=36;type=IES;
scaffold51_51_with_IES	MILORD	internal_eliminated_sequence	251709	251756	.	.	.	ID=MILORD.51.251709.251756;Name=MILORD.51.251709.251756;bounded_by_ta=TRUE;common_boundary=Both;end=251756;ies_id=IESPGM.PTET51.1.51.238033;ies_left_dist=0;ies_min_dist=0;ies_right_dist=0;junction_seq=aacaaagtattatgaTAattctgtgaatgcag;read_names=HWI-D00104:165:C29AHACXX:8:1107:12750:39157,HWI-D00104:165:C29AHACXX:8:1103:6215:81840,HWI-D00104:165:C29AHACXX:8:1205:4615:53558,HWI-D00104:165:C29AHACXX:8:2203:9220:34691,HWI-D00104:165:C29AHACXX:8:1202:14967:33501,HWI-D00104:165:C29AHACXX:8:2209:15343:38554,HWI-D00104:165:C29AHACXX:8:1107:9323:43903,HWI-D00104:165:C29AHACXX:8:2206:20810:62725,HWI-D00104:165:C29AHACXX:8:1205:2559:69468,HWI-D00104:165:C29AHACXX:8:2103:3883:49287,HWI-D00104:165:C29AHACXX:8:2102:16631:73323,HWI-D00104:165:C29AHACXX:8:1302:12894:44648,HWI-D00104:165:C29AHACXX:8:2207:18503:33102,HWI-D00104:165:C29AHACXX:8:1106:2468:78999,HWI-D00104:165:C29AHACXX:8:2202:10523:54859,HWI-D00104:165:C29AHACXX:8:1309:18406:47602,HWI-D00104:165:C29AHACXX:8:1107:3780:89429,HWI-D00104:165:C29AHACXX:8:2108:15650:54264,HWI-D00104:165:C29AHACXX:8:2206:3141:21709,HWI-D00104:165:C29AHACXX:8:2205:4023:55147,HWI-D00104:165:C29AHACXX:8:1104:2006:99400,HWI-D00104:165:C29AHACXX:8:1304:5490:32888,HWI-D00104:165:C29AHACXX:8:2104:15536:78396,HWI-D00104:165:C29AHACXX:8:2209:8956:83619,HWI-D00104:165:C29AHACXX:8:1102:12486:92129,HWI-D00104:165:C29AHACXX:8:2101:13335:7881,HWI-D00104:165:C29AHACXX:8:2209:16942:93768,HWI-D00104:165:C29AHACXX:8:1102:6858:21613,HWI-D00104:165:C29AHACXX:8:2108:18517:54772,HWI-D00104:165:C29AHACXX:8:1303:14312:48705,HWI-D00104:165:C29AHACXX:8:2104:19202:3171,HWI-D00104:165:C29AHACXX:8:1302:19726:40469,HWI-D00104:165:C29AHACXX:8:1307:3523:72038,HWI-D00104:165:C29AHACXX:8:2308:6508:82906,HWI-D00104:165:C29AHACXX:8:2304:15145:26040,HWI-D00104:165:C29AHACXX:8:2207:3238:56684;sequence=TATAATCACTCTTTTGATTTTAATTAAAAACAAATAATTAATTAAGTG;start=251709;subtype=IES;support_ref=2;support_variant=36;type=IES;
scaffold51_51_with_IES	MILORD	internal_eliminated_sequence	253332	253417	.	.	.	ID=MILORD.51.253332.253417;Name=MILORD.51.253332.253417;bounded_by_ta=TRUE;common_boundary=Both;end=253417;ies_id=IESPGM.PTET51.1.51.239608;ies_left_dist=0;ies_min_dist=0;ies_right_dist=0;junction_seq=ggaatgaaatttaatTAatatcattatttaca;read_names=HWI-D00104:165:C29AHACXX:8:1102:17349:82188,HWI-D00104:165:C29AHACXX:8:2204:6385:41905,HWI-D00104:165:C29AHACXX:8:2202:15240:52024,HWI-D00104:165:C29AHACXX:8:1307:2786:54463,HWI-D00104:165:C29AHACXX:8:1103:10341:45208,HWI-D00104:165:C29AHACXX:8:1202:15518:83106,HWI-D00104:165:C29AHACXX:8:1304:1275:49889,HWI-D00104:165:C29AHACXX:8:2306:1282:79453,HWI-D00104:165:C29AHACXX:8:1302:3183:25854,HWI-D00104:165:C29AHACXX:8:1307:1767:89117,HWI-D00104:165:C29AHACXX:8:2202:16139:29693,HWI-D00104:165:C29AHACXX:8:2302:4066:34551,HWI-D00104:165:C29AHACXX:8:1103:2310:82731,HWI-D00104:165:C29AHACXX:8:2207:8224:55209,HWI-D00104:165:C29AHACXX:8:1304:12080:29551;sequence=TACAATCTCATATTTTCCCTTTTTCTCTTTTTAGTCTATAGATGTAAAAATTTATAATGATCTTATAAAATTTTGATATTTTACTG;start=253332;subtype=IES;support_ref=4;support_variant=15;type=IES;
scaffold51_51_with_IES	MILORD	internal_eliminated_sequence	254913	255042	.	.	.	ID=MILORD.51.254913.255042;Name=MILORD.51.254913.255042;bounded_by_ta=TRUE;common_boundary=Both;end=255042;ies_id=IESPGM.PTET51.1.51.241103;ies_left_dist=0;ies_min_dist=0;ies_right_dist=0;junction_seq=ttttgactctgttgcTAttattattttagcga;read_names=HWI-D00104:165:C29AHACXX:8:1104:10817:78603,HWI-D00104:165:C29AHACXX:8:2305:5506:46267,HWI-D00104:165:C29AHACXX:8:2307:9290:80914,HWI-D00104:165:C29AHACXX:8:1203:13751:91106,HWI-D00104:165:C29AHACXX:8:1101:3782:15200,HWI-D00104:165:C29AHACXX:8:2308:10717:3371,HWI-D00104:165:C29AHACXX:8:2205:7202:42245,HWI-D00104:165:C29AHACXX:8:2307:14712:57745,HWI-D00104:165:C29AHACXX:8:1102:10792:82642,HWI-D00104:165:C29AHACXX:8:2205:18597:18607,HWI-D00104:165:C29AHACXX:8:1201:18213:71542,HWI-D00104:165:C29AHACXX:8:2203:4850:100534,HWI-D00104:165:C29AHACXX:8:1205:17875:77238,HWI-D00104:165:C29AHACXX:8:2206:4862:9205,HWI-D00104:165:C29AHACXX:8:2306:14397:57852,HWI-D00104:165:C29AHACXX:8:2201:1877:4199,HWI-D00104:165:C29AHACXX:8:2103:9855:14463,HWI-D00104:165:C29AHACXX:8:1302:7349:61353,HWI-D00104:165:C29AHACXX:8:2204:14020:12077,HWI-D00104:165:C29AHACXX:8:1107:11564:42915,HWI-D00104:165:C29AHACXX:8:1203:10535:39766;sequence=TACACTAATTTAGCATATATTTTCAATTACTTTAGTAACTTGTTTATACAGTGTTAGAATTATAATAGGCATATATTATTAAAGATTTAATTTAAAACCAAAAATAATAAAAATGTAAGCAAAACCCCTC;start=254913;subtype=IES;support_ref=10;support_variant=21;type=IES;
scaffold51_51_with_IES	MILORD	internal_eliminated_sequence	256316	258433	.	.	.	ID=MILORD.51.256316.258433;Name=MILORD.51.256316.258433;bounded_by_ta=TRUE;common_boundary=RIGHT;end=258433;ies_id=IESPGM.PTET51.1.51.242394;ies_left_dist=18;ies_min_dist=0;ies_right_dist=0;junction_seq=ttacaaattacattaTAtaaataagaacacaa;read_names=HWI-D00104:165:C29AHACXX:8:2303:20728:29435;sequence=TATAAAATTTCATATAAATATATTACTTCAAATAATTTTTTAACAACCTCAGAGGTTATATTTTAAAATAATGAATTTATGTGAAAACTATTTGTTTTAGAAAAAAAAGATGGGTGGTAAAATTTAAATAAAAATCTTCAATCATTTTAAATGTTAAATTATTATAAAAATTTTGTGCGCAATCAAATTAAATGAAATTAAAAATTTAATTATGATATGCAGCATAAAATAATTCAGACTAATTTAAATCAATTCATCTCAAACCAATAAGTGAATATATAGGCTAGCTTGTATCTTATGCTAGAAGAATAATTTAGATTAGTCAATAAGATCAAAGAATAAATACAAATAATATAAAATGAATTGGTGAGATACTTATTTACGAATTTTGTGGCTGCACTTTGACCGATATAGAAAGTAATCGAATTTGTTGAAAGAAGTAAGTCAAATGAGATATAATAACTGAATCAGAAAATGAAATAGGCTGAAGCTACTTAACTAAAACATAGAGAGGAAACATAAGACTTATATGAAAACATAGGTATGATAATAAGACAAAATTAGGATGAAGAAGAAGAATAAGAAATATCCATAAATTTAAAGCGAAATTCAAAGAAGAAGTGAAATAATACCAATAATTGCAGAGAAATTACAGATAAACAGACAAGAATTATAATAAAACTGGATCACCCTAATATTAAAAGTAAATATACTTATACAGAAAGAATGGATATATAATGAATTAAAAAAGAGATAAAATAAAAATAGAAATAATTAAAAGAGTCAGTGGCAAAATAATAGATATAAACAGAATTCTAACTAGAATTATATCCAGTAATGGAGACTTTACAAGAACTACCAGAATCATAATAGGCAAAGAAAAGAAAATCGATCATTTATGAGAGCTAAAATTATAATTTTAAAAACTATCAAGAATATTAATAAAATAGGTCATTTTTTATTAGATGGAATAATGAATAAGTATGAGTGAGCCTGTGCTCACGATGTTTTTTTGCAAAGGTACCTTCCCTAAAACATTTATAATGAAATAAATGGGAACCACATTCAGGATAAACATACAATTAAAATATTGTTTTAGAATGTAAGTGCTATGAAAGTTGAAACTTATCAAGAAATACAGAAAGAAGAATATCATATTATTCGTTTATAAGAAACAAGAGGGAAGAAAATGAATGATAGTCCACATTATACATATTATTAATAGTATGGAAAAACATAAAGACAGGGAGGTGGTGTTATTATCGTCTCTATAAGAGAACATAACAAAATCACAAAGACCTAGTAAAAATCTTAAAAAAGAAGAACTTTGTACTATAATTTAAATATAAACCAATCAATAGATCAGTAATTATTAGATTTAAAAATTAAATATAAAAAGGAAATATTTAAGGAATCCCTATTTTGAAAAAATACATTCATCTATGTGTAATGGTGTGAAAAAAAAAATCATAAGCATAAGATTGAGAAACTAATTGAATAACATGATATTTTGGGATTACCTTAAATTGTAGAATGTAACATAAATTAAAATGGAATGGAATATAAATGATTATAATTTTAAGTATGCGTTTATCCCCTTAACAGGATTTATGAATGAATTAAATAAATATATATTGTATTGATTCTAAGATTATTTTTGTTGTTAGTAATTTTTATTGCTCAAGAAAAAAATTAAATTTTTTCAAAAACCTTTTTAAATTAATATATAGAAATAACTCTAAAATATATGTTAATAATTTTTTATTCAAAGCATTTTCTTTATGAGTAAAAATTTGAACTATTATCAATTTCATTTCATCACTAGTAATTACGTAACTTAAATAAAAGGTATTCCTTAAAAATTATAATTTTCAAAGAAAACAGTAGGGATTCTTGTAGAAATAGGGAGGATTTCTTCAAGGAAATTCGAATTAAATAAAACGAAAAGATAAGTGTAAACTGAAAGTTAATTATAATTTAAGATAATAAGTTTGAATTATGTAAATACATGTATCTTGTCATATTTAGGGAATATTTTTATAGAATCTAAAATATATTTTAACAAATAAAATTATTAACTATTTTAATACTTATTAATTTTTAAAATATATCGAAATA;start=256316;subtype=PARTIAL_EXTERNAL;support_ref=57;support_variant=1;type=ALTERNATIVE;
scaffold51_51_with_IES	MILORD	internal_eliminated_sequence	256318	258471	.	.	.	ID=MILORD.51.256318.258471;Name=MILORD.51.256318.258471;bounded_by_ta=TRUE;common_boundary=None;end=258471;ies_id=IESPGM.PTET51.1.51.242394;ies_left_dist=16;ies_min_dist=16;ies_right_dist=-38;junction_seq=acaaattacattataTAaaatccactttctcc;read_names=HWI-D00104:165:C29AHACXX:8:1101:16428:57744;sequence=TAAAATTTCATATAAATATATTACTTCAAATAATTTTTTAACAACCTCAGAGGTTATATTTTAAAATAATGAATTTATGTGAAAACTATTTGTTTTAGAAAAAAAAGATGGGTGGTAAAATTTAAATAAAAATCTTCAATCATTTTAAATGTTAAATTATTATAAAAATTTTGTGCGCAATCAAATTAAATGAAATTAAAAATTTAATTATGATATGCAGCATAAAATAATTCAGACTAATTTAAATCAATTCATCTCAAACCAATAAGTGAATATATAGGCTAGCTTGTATCTTATGCTAGAAGAATAATTTAGATTAGTCAATAAGATCAAAGAATAAATACAAATAATATAAAATGAATTGGTGAGATACTTATTTACGAATTTTGTGGCTGCACTTTGACCGATATAGAAAGTAATCGAATTTGTTGAAAGAAGTAAGTCAAATGAGATATAATAACTGAATCAGAAAATGAAATAGGCTGAAGCTACTTAACTAAAACATAGAGAGGAAACATAAGACTTATATGAAAACATAGGTATGATAATAAGACAAAATTAGGATGAAGAAGAAGAATAAGAAATATCCATAAATTTAAAGCGAAATTCAAAGAAGAAGTGAAATAATACCAATAATTGCAGAGAAATTACAGATAAACAGACAAGAATTATAATAAAACTGGATCACCCTAATATTAAAAGTAAATATACTTATACAGAAAGAATGGATATATAATGAATTAAAAAAGAGATAAAATAAAAATAGAAATAATTAAAAGAGTCAGTGGCAAAATAATAGATATAAACAGAATTCTAACTAGAATTATATCCAGTAATGGAGACTTTACAAGAACTACCAGAATCATAATAGGCAAAGAAAAGAAAATCGATCATTTATGAGAGCTAAAATTATAATTTTAAAAACTATCAAGAATATTAATAAAATAGGTCATTTTTTATTAGATGGAATAATGAATAAGTATGAGTGAGCCTGTGCTCACGATGTTTTTTTGCAAAGGTACCTTCCCTAAAACATTTATAATGAAATAAATGGGAACCACATTCAGGATAAACATACAATTAAAATATTGTTTTAGAATGTAAGTGCTATGAAAGTTGAAACTTATCAAGAAATACAGAAAGAAGAATATCATATTATTCGTTTATAAGAAACAAGAGGGAAGAAAATGAATGATAGTCCACATTATACATATTATTAATAGTATGGAAAAACATAAAGACAGGGAGGTGGTGTTATTATCGTCTCTATAAGAGAACATAACAAAATCACAAAGACCTAGTAAAAATCTTAAAAAAGAAGAACTTTGTACTATAATTTAAATATAAACCAATCAATAGATCAGTAATTATTAGATTTAAAAATTAAATATAAAAAGGAAATATTTAAGGAATCCCTATTTTGAAAAAATACATTCATCTATGTGTAATGGTGTGAAAAAAAAAATCATAAGCATAAGATTGAGAAACTAATTGAATAACATGATATTTTGGGATTACCTTAAATTGTAGAATGTAACATAAATTAAAATGGAATGGAATATAAATGATTATAATTTTAAGTATGCGTTTATCCCCTTAACAGGATTTATGAATGAATTAAATAAATATATATTGTATTGATTCTAAGATTATTTTTGTTGTTAGTAATTTTTATTGCTCAAGAAAAAAATTAAATTTTTTCAAAAACCTTTTTAAATTAATATATAGAAATAACTCTAAAATATATGTTAATAATTTTTTATTCAAAGCATTTTCTTTATGAGTAAAAATTTGAACTATTATCAATTTCATTTCATCACTAGTAATTACGTAACTTAAATAAAAGGTATTCCTTAAAAATTATAATTTTCAAAGAAAACAGTAGGGATTCTTGTAGAAATAGGGAGGATTTCTTCAAGGAAATTCGAATTAAATAAAACGAAAAGATAAGTGTAAACTGAAAGTTAATTATAATTTAAGATAATAAGTTTGAATTATGTAAATACATGTATCTTGTCATATTTAGGGAATATTTTTATAGAATCTAAAATATATTTTAACAAATAAAATTATTAACTATTTTAATACTTATTAATTTTTAAAATATATCGAAATATATAAATAAGAACACAATATTAAAATTATTAATTTTAA;start=256318;subtype=EXTERNAL;support_ref=56;support_variant=1;type=ALTERNATIVE;
scaffold51_51_with_IES	MILORD	internal_eliminated_sequence	256330	258690	.	.	.	ID=MILORD.51.256330.258690;Name=MILORD.51.256330.258690;bounded_by_ta=TRUE;common_boundary=None;end=258690;ies_id=IESPGM.PTET51.1.51.242394;ies_left_dist=4;ies_min_dist=4;ies_right_dist=-257;junction_seq=atataaaatttcataTAaataaaagcccattt;read_names=HWI-D00104:165:C29AHACXX:8:1203:17458:58332;sequence=TAAATATATTACTTCAAATAATTTTTTAACAACCTCAGAGGTTATATTTTAAAATAATGAATTTATGTGAAAACTATTTGTTTTAGAAAAAAAAGATGGGTGGTAAAATTTAAATAAAAATCTTCAATCATTTTAAATGTTAAATTATTATAAAAATTTTGTGCGCAATCAAATTAAATGAAATTAAAAATTTAATTATGATATGCAGCATAAAATAATTCAGACTAATTTAAATCAATTCATCTCAAACCAATAAGTGAATATATAGGCTAGCTTGTATCTTATGCTAGAAGAATAATTTAGATTAGTCAATAAGATCAAAGAATAAATACAAATAATATAAAATGAATTGGTGAGATACTTATTTACGAATTTTGTGGCTGCACTTTGACCGATATAGAAAGTAATCGAATTTGTTGAAAGAAGTAAGTCAAATGAGATATAATAACTGAATCAGAAAATGAAATAGGCTGAAGCTACTTAACTAAAACATAGAGAGGAAACATAAGACTTATATGAAAACATAGGTATGATAATAAGACAAAATTAGGATGAAGAAGAAGAATAAGAAATATCCATAAATTTAAAGCGAAATTCAAAGAAGAAGTGAAATAATACCAATAATTGCAGAGAAATTACAGATAAACAGACAAGAATTATAATAAAACTGGATCACCCTAATATTAAAAGTAAATATACTTATACAGAAAGAATGGATATATAATGAATTAAAAAAGAGATAAAATAAAAATAGAAATAATTAAAAGAGTCAGTGGCAAAATAATAGATATAAACAGAATTCTAACTAGAATTATATCCAGTAATGGAGACTTTACAAGAACTACCAGAATCATAATAGGCAAAGAAAAGAAAATCGATCATTTATGAGAGCTAAAATTATAATTTTAAAAACTATCAAGAATATTAATAAAATAGGTCATTTTTTATTAGATGGAATAATGAATAAGTATGAGTGAGCCTGTGCTCACGATGTTTTTTTGCAAAGGTACCTTCCCTAAAACATTTATAATGAAATAAATGGGAACCACATTCAGGATAAACATACAATTAAAATATTGTTTTAGAATGTAAGTGCTATGAAAGTTGAAACTTATCAAGAAATACAGAAAGAAGAATATCATATTATTCGTTTATAAGAAACAAGAGGGAAGAAAATGAATGATAGTCCACATTATACATATTATTAATAGTATGGAAAAACATAAAGACAGGGAGGTGGTGTTATTATCGTCTCTATAAGAGAACATAACAAAATCACAAAGACCTAGTAAAAATCTTAAAAAAGAAGAACTTTGTACTATAATTTAAATATAAACCAATCAATAGATCAGTAATTATTAGATTTAAAAATTAAATATAAAAAGGAAATATTTAAGGAATCCCTATTTTGAAAAAATACATTCATCTATGTGTAATGGTGTGAAAAAAAAAATCATAAGCATAAGATTGAGAAACTAATTGAATAACATGATATTTTGGGATTACCTTAAATTGTAGAATGTAACATAAATTAAAATGGAATGGAATATAAATGATTATAATTTTAAGTATGCGTTTATCCCCTTAACAGGATTTATGAATGAATTAAATAAATATATATTGTATTGATTCTAAGATTATTTTTGTTGTTAGTAATTTTTATTGCTCAAGAAAAAAATTAAATTTTTTCAAAAACCTTTTTAAATTAATATATAGAAATAACTCTAAAATATATGTTAATAATTTTTTATTCAAAGCATTTTCTTTATGAGTAAAAATTTGAACTATTATCAATTTCATTTCATCACTAGTAATTACGTAACTTAAATAAAAGGTATTCCTTAAAAATTATAATTTTCAAAGAAAACAGTAGGGATTCTTGTAGAAATAGGGAGGATTTCTTCAAGGAAATTCGAATTAAATAAAACGAAAAGATAAGTGTAAACTGAAAGTTAATTATAATTTAAGATAATAAGTTTGAATTATGTAAATACATGTATCTTGTCATATTTAGGGAATATTTTTATAGAATCTAAAATATATTTTAACAAATAAAATTATTAACTATTTTAATACTTATTAATTTTTAAAATATATCGAAATATATAAATAAGAACACAATATTAAAATTATTAATTTTAATAAAATCCACTTTCTCCATTATATTAAATTTTAAAGCTTAATATTATTTGTAAGTATGAAGATCCCTGTTTGTCATAAGATTATTACTTTGAAATAATTTAAAAAGAAATTATCGGAATTAATGAAATTAGCACGAATTTATTAACTTTAAGATTTGATATCGTAAATATTTTTATTTATAGAGAGAAAAAAATAACTCTGAACAAGTTAAATTCTTAA;start=256330;subtype=EXTERNAL;support_ref=48;support_variant=1;type=ALTERNATIVE;
scaffold51_51_with_IES	MILORD	internal_eliminated_sequence	256334	258433	.	.	.	ID=MILORD.51.256334.258433;Name=MILORD.51.256334.258433;bounded_by_ta=TRUE;common_boundary=Both;end=258433;ies_id=IESPGM.PTET51.1.51.242394;ies_left_dist=0;ies_min_dist=0;ies_right_dist=0;junction_seq=aaaatttcatataaaTAtaaataagaacacaa;read_names=HWI-D00104:165:C29AHACXX:8:1101:4845:62076,HWI-D00104:165:C29AHACXX:8:2202:12929:84116,HWI-D00104:165:C29AHACXX:8:1206:3852:25794,HWI-D00104:165:C29AHACXX:8:1309:10304:73278,HWI-D00104:165:C29AHACXX:8:1107:13422:92429,HWI-D00104:165:C29AHACXX:8:2308:17476:91317;sequence=TATATTACTTCAAATAATTTTTTAACAACCTCAGAGGTTATATTTTAAAATAATGAATTTATGTGAAAACTATTTGTTTTAGAAAAAAAAGATGGGTGGTAAAATTTAAATAAAAATCTTCAATCATTTTAAATGTTAAATTATTATAAAAATTTTGTGCGCAATCAAATTAAATGAAATTAAAAATTTAATTATGATATGCAGCATAAAATAATTCAGACTAATTTAAATCAATTCATCTCAAACCAATAAGTGAATATATAGGCTAGCTTGTATCTTATGCTAGAAGAATAATTTAGATTAGTCAATAAGATCAAAGAATAAATACAAATAATATAAAATGAATTGGTGAGATACTTATTTACGAATTTTGTGGCTGCACTTTGACCGATATAGAAAGTAATCGAATTTGTTGAAAGAAGTAAGTCAAATGAGATATAATAACTGAATCAGAAAATGAAATAGGCTGAAGCTACTTAACTAAAACATAGAGAGGAAACATAAGACTTATATGAAAACATAGGTATGATAATAAGACAAAATTAGGATGAAGAAGAAGAATAAGAAATATCCATAAATTTAAAGCGAAATTCAAAGAAGAAGTGAAATAATACCAATAATTGCAGAGAAATTACAGATAAACAGACAAGAATTATAATAAAACTGGATCACCCTAATATTAAAAGTAAATATACTTATACAGAAAGAATGGATATATAATGAATTAAAAAAGAGATAAAATAAAAATAGAAATAATTAAAAGAGTCAGTGGCAAAATAATAGATATAAACAGAATTCTAACTAGAATTATATCCAGTAATGGAGACTTTACAAGAACTACCAGAATCATAATAGGCAAAGAAAAGAAAATCGATCATTTATGAGAGCTAAAATTATAATTTTAAAAACTATCAAGAATATTAATAAAATAGGTCATTTTTTATTAGATGGAATAATGAATAAGTATGAGTGAGCCTGTGCTCACGATGTTTTTTTGCAAAGGTACCTTCCCTAAAACATTTATAATGAAATAAATGGGAACCACATTCAGGATAAACATACAATTAAAATATTGTTTTAGAATGTAAGTGCTATGAAAGTTGAAACTTATCAAGAAATACAGAAAGAAGAATATCATATTATTCGTTTATAAGAAACAAGAGGGAAGAAAATGAATGATAGTCCACATTATACATATTATTAATAGTATGGAAAAACATAAAGACAGGGAGGTGGTGTTATTATCGTCTCTATAAGAGAACATAACAAAATCACAAAGACCTAGTAAAAATCTTAAAAAAGAAGAACTTTGTACTATAATTTAAATATAAACCAATCAATAGATCAGTAATTATTAGATTTAAAAATTAAATATAAAAAGGAAATATTTAAGGAATCCCTATTTTGAAAAAATACATTCATCTATGTGTAATGGTGTGAAAAAAAAAATCATAAGCATAAGATTGAGAAACTAATTGAATAACATGATATTTTGGGATTACCTTAAATTGTAGAATGTAACATAAATTAAAATGGAATGGAATATAAATGATTATAATTTTAAGTATGCGTTTATCCCCTTAACAGGATTTATGAATGAATTAAATAAATATATATTGTATTGATTCTAAGATTATTTTTGTTGTTAGTAATTTTTATTGCTCAAGAAAAAAATTAAATTTTTTCAAAAACCTTTTTAAATTAATATATAGAAATAACTCTAAAATATATGTTAATAATTTTTTATTCAAAGCATTTTCTTTATGAGTAAAAATTTGAACTATTATCAATTTCATTTCATCACTAGTAATTACGTAACTTAAATAAAAGGTATTCCTTAAAAATTATAATTTTCAAAGAAAACAGTAGGGATTCTTGTAGAAATAGGGAGGATTTCTTCAAGGAAATTCGAATTAAATAAAACGAAAAGATAAGTGTAAACTGAAAGTTAATTATAATTTAAGATAATAAGTTTGAATTATGTAAATACATGTATCTTGTCATATTTAGGGAATATTTTTATAGAATCTAAAATATATTTTAACAAATAAAATTATTAACTATTTTAATACTTATTAATTTTTAAAATATATCGAAATA;start=256334;subtype=IES;support_ref=90;support_variant=6;type=IES;
scaffold51_51_with_IES	MILORD	internal_eliminated_sequence	256334	258431	.	.	.	ID=MILORD.51.256334.258431;Name=MILORD.51.256334.258431;bounded_by_ta=TRUE;common_boundary=LEFT;end=258431;ies_id=IESPGM.PTET51.1.51.242394;ies_left_dist=0;ies_min_dist=0;ies_right_dist=2;junction_seq=aaaatttcatataaaTAtataaataagaacac;read_names=HWI-D00104:165:C29AHACXX:8:1204:3936:100543,HWI-D00104:165:C29AHACXX:8:2101:13249:19012,HWI-D00104:165:C29AHACXX:8:1105:8669:18862;sequence=TATATTACTTCAAATAATTTTTTAACAACCTCAGAGGTTATATTTTAAAATAATGAATTTATGTGAAAACTATTTGTTTTAGAAAAAAAAGATGGGTGGTAAAATTTAAATAAAAATCTTCAATCATTTTAAATGTTAAATTATTATAAAAATTTTGTGCGCAATCAAATTAAATGAAATTAAAAATTTAATTATGATATGCAGCATAAAATAATTCAGACTAATTTAAATCAATTCATCTCAAACCAATAAGTGAATATATAGGCTAGCTTGTATCTTATGCTAGAAGAATAATTTAGATTAGTCAATAAGATCAAAGAATAAATACAAATAATATAAAATGAATTGGTGAGATACTTATTTACGAATTTTGTGGCTGCACTTTGACCGATATAGAAAGTAATCGAATTTGTTGAAAGAAGTAAGTCAAATGAGATATAATAACTGAATCAGAAAATGAAATAGGCTGAAGCTACTTAACTAAAACATAGAGAGGAAACATAAGACTTATATGAAAACATAGGTATGATAATAAGACAAAATTAGGATGAAGAAGAAGAATAAGAAATATCCATAAATTTAAAGCGAAATTCAAAGAAGAAGTGAAATAATACCAATAATTGCAGAGAAATTACAGATAAACAGACAAGAATTATAATAAAACTGGATCACCCTAATATTAAAAGTAAATATACTTATACAGAAAGAATGGATATATAATGAATTAAAAAAGAGATAAAATAAAAATAGAAATAATTAAAAGAGTCAGTGGCAAAATAATAGATATAAACAGAATTCTAACTAGAATTATATCCAGTAATGGAGACTTTACAAGAACTACCAGAATCATAATAGGCAAAGAAAAGAAAATCGATCATTTATGAGAGCTAAAATTATAATTTTAAAAACTATCAAGAATATTAATAAAATAGGTCATTTTTTATTAGATGGAATAATGAATAAGTATGAGTGAGCCTGTGCTCACGATGTTTTTTTGCAAAGGTACCTTCCCTAAAACATTTATAATGAAATAAATGGGAACCACATTCAGGATAAACATACAATTAAAATATTGTTTTAGAATGTAAGTGCTATGAAAGTTGAAACTTATCAAGAAATACAGAAAGAAGAATATCATATTATTCGTTTATAAGAAACAAGAGGGAAGAAAATGAATGATAGTCCACATTATACATATTATTAATAGTATGGAAAAACATAAAGACAGGGAGGTGGTGTTATTATCGTCTCTATAAGAGAACATAACAAAATCACAAAGACCTAGTAAAAATCTTAAAAAAGAAGAACTTTGTACTATAATTTAAATATAAACCAATCAATAGATCAGTAATTATTAGATTTAAAAATTAAATATAAAAAGGAAATATTTAAGGAATCCCTATTTTGAAAAAATACATTCATCTATGTGTAATGGTGTGAAAAAAAAAATCATAAGCATAAGATTGAGAAACTAATTGAATAACATGATATTTTGGGATTACCTTAAATTGTAGAATGTAACATAAATTAAAATGGAATGGAATATAAATGATTATAATTTTAAGTATGCGTTTATCCCCTTAACAGGATTTATGAATGAATTAAATAAATATATATTGTATTGATTCTAAGATTATTTTTGTTGTTAGTAATTTTTATTGCTCAAGAAAAAAATTAAATTTTTTCAAAAACCTTTTTAAATTAATATATAGAAATAACTCTAAAATATATGTTAATAATTTTTTATTCAAAGCATTTTCTTTATGAGTAAAAATTTGAACTATTATCAATTTCATTTCATCACTAGTAATTACGTAACTTAAATAAAAGGTATTCCTTAAAAATTATAATTTTCAAAGAAAACAGTAGGGATTCTTGTAGAAATAGGGAGGATTTCTTCAAGGAAATTCGAATTAAATAAAACGAAAAGATAAGTGTAAACTGAAAGTTAATTATAATTTAAGATAATAAGTTTGAATTATGTAAATACATGTATCTTGTCATATTTAGGGAATATTTTTATAGAATCTAAAATATATTTTAACAAATAAAATTATTAACTATTTTAATACTTATTAATTTTTAAAATATATCGAAA;start=256334;subtype=PARTIAL_INTERNAL;support_ref=90;support_variant=3;type=ALTERNATIVE;
scaffold51_51_with_IES	MILORD	internal_eliminated_sequence	256334	258490	.	.	.	ID=MILORD.51.256334.258490;Name=MILORD.51.256334.258490;bounded_by_ta=TRUE;common_boundary=LEFT;end=258490;ies_id=IESPGM.PTET51.1.51.242394;ies_left_dist=0;ies_min_dist=0;ies_right_dist=-57;junction_seq=aaaatttcatataaaTAtattaaattttaaag;read_names=HWI-D00104:165:C29AHACXX:8:1205:10969:45980;sequence=TATATTACTTCAAATAATTTTTTAACAACCTCAGAGGTTATATTTTAAAATAATGAATTTATGTGAAAACTATTTGTTTTAGAAAAAAAAGATGGGTGGTAAAATTTAAATAAAAATCTTCAATCATTTTAAATGTTAAATTATTATAAAAATTTTGTGCGCAATCAAATTAAATGAAATTAAAAATTTAATTATGATATGCAGCATAAAATAATTCAGACTAATTTAAATCAATTCATCTCAAACCAATAAGTGAATATATAGGCTAGCTTGTATCTTATGCTAGAAGAATAATTTAGATTAGTCAATAAGATCAAAGAATAAATACAAATAATATAAAATGAATTGGTGAGATACTTATTTACGAATTTTGTGGCTGCACTTTGACCGATATAGAAAGTAATCGAATTTGTTGAAAGAAGTAAGTCAAATGAGATATAATAACTGAATCAGAAAATGAAATAGGCTGAAGCTACTTAACTAAAACATAGAGAGGAAACATAAGACTTATATGAAAACATAGGTATGATAATAAGACAAAATTAGGATGAAGAAGAAGAATAAGAAATATCCATAAATTTAAAGCGAAATTCAAAGAAGAAGTGAAATAATACCAATAATTGCAGAGAAATTACAGATAAACAGACAAGAATTATAATAAAACTGGATCACCCTAATATTAAAAGTAAATATACTTATACAGAAAGAATGGATATATAATGAATTAAAAAAGAGATAAAATAAAAATAGAAATAATTAAAAGAGTCAGTGGCAAAATAATAGATATAAACAGAATTCTAACTAGAATTATATCCAGTAATGGAGACTTTACAAGAACTACCAGAATCATAATAGGCAAAGAAAAGAAAATCGATCATTTATGAGAGCTAAAATTATAATTTTAAAAACTATCAAGAATATTAATAAAATAGGTCATTTTTTATTAGATGGAATAATGAATAAGTATGAGTGAGCCTGTGCTCACGATGTTTTTTTGCAAAGGTACCTTCCCTAAAACATTTATAATGAAATAAATGGGAACCACATTCAGGATAAACATACAATTAAAATATTGTTTTAGAATGTAAGTGCTATGAAAGTTGAAACTTATCAAGAAATACAGAAAGAAGAATATCATATTATTCGTTTATAAGAAACAAGAGGGAAGAAAATGAATGATAGTCCACATTATACATATTATTAATAGTATGGAAAAACATAAAGACAGGGAGGTGGTGTTATTATCGTCTCTATAAGAGAACATAACAAAATCACAAAGACCTAGTAAAAATCTTAAAAAAGAAGAACTTTGTACTATAATTTAAATATAAACCAATCAATAGATCAGTAATTATTAGATTTAAAAATTAAATATAAAAAGGAAATATTTAAGGAATCCCTATTTTGAAAAAATACATTCATCTATGTGTAATGGTGTGAAAAAAAAAATCATAAGCATAAGATTGAGAAACTAATTGAATAACATGATATTTTGGGATTACCTTAAATTGTAGAATGTAACATAAATTAAAATGGAATGGAATATAAATGATTATAATTTTAAGTATGCGTTTATCCCCTTAACAGGATTTATGAATGAATTAAATAAATATATATTGTATTGATTCTAAGATTATTTTTGTTGTTAGTAATTTTTATTGCTCAAGAAAAAAATTAAATTTTTTCAAAAACCTTTTTAAATTAATATATAGAAATAACTCTAAAATATATGTTAATAATTTTTTATTCAAAGCATTTTCTTTATGAGTAAAAATTTGAACTATTATCAATTTCATTTCATCACTAGTAATTACGTAACTTAAATAAAAGGTATTCCTTAAAAATTATAATTTTCAAAGAAAACAGTAGGGATTCTTGTAGAAATAGGGAGGATTTCTTCAAGGAAATTCGAATTAAATAAAACGAAAAGATAAGTGTAAACTGAAAGTTAATTATAATTTAAGATAATAAGTTTGAATTATGTAAATACATGTATCTTGTCATATTTAGGGAATATTTTTATAGAATCTAAAATATATTTTAACAAATAAAATTATTAACTATTTTAATACTTATTAATTTTTAAAATATATCGAAATATATAAATAAGAACACAATATTAAAATTATTAATTTTAATAAAATCCACTTTCTCCAT;start=256334;subtype=PARTIAL_EXTERNAL;support_ref=45;support_variant=1;type=ALTERNATIVE;
scaffold51_51_with_IES	MILORD	internal_eliminated_sequence	256334	261413	.	.	.	ID=MILORD.51.256334.261413;Name=MILORD.51.256334.261413;bounded_by_ta=TRUE;common_boundary=LEFT;end=261413;ies_id=IESPGM.PTET51.1.51.242394;ies_left_dist=0;ies_min_dist=0;ies_right_dist=-2980;junction_seq=aaaatttcatataaaTAaatatatacaatttt;read_names=HWI-D00104:165:C29AHACXX:8:1305:16299:95453;sequence=TATATTACTTCAAATAATTTTTTAACAACCTCAGAGGTTATATTTTAAAATAATGAATTTATGTGAAAACTATTTGTTTTAGAAAAAAAAGATGGGTGGTAAAATTTAAATAAAAATCTTCAATCATTTTAAATGTTAAATTATTATAAAAATTTTGTGCGCAATCAAATTAAATGAAATTAAAAATTTAATTATGATATGCAGCATAAAATAATTCAGACTAATTTAAATCAATTCATCTCAAACCAATAAGTGAATATATAGGCTAGCTTGTATCTTATGCTAGAAGAATAATTTAGATTAGTCAATAAGATCAAAGAATAAATACAAATAATATAAAATGAATTGGTGAGATACTTATTTACGAATTTTGTGGCTGCACTTTGACCGATATAGAAAGTAATCGAATTTGTTGAAAGAAGTAAGTCAAATGAGATATAATAACTGAATCAGAAAATGAAATAGGCTGAAGCTACTTAACTAAAACATAGAGAGGAAACATAAGACTTATATGAAAACATAGGTATGATAATAAGACAAAATTAGGATGAAGAAGAAGAATAAGAAATATCCATAAATTTAAAGCGAAATTCAAAGAAGAAGTGAAATAATACCAATAATTGCAGAGAAATTACAGATAAACAGACAAGAATTATAATAAAACTGGATCACCCTAATATTAAAAGTAAATATACTTATACAGAAAGAATGGATATATAATGAATTAAAAAAGAGATAAAATAAAAATAGAAATAATTAAAAGAGTCAGTGGCAAAATAATAGATATAAACAGAATTCTAACTAGAATTATATCCAGTAATGGAGACTTTACAAGAACTACCAGAATCATAATAGGCAAAGAAAAGAAAATCGATCATTTATGAGAGCTAAAATTATAATTTTAAAAACTATCAAGAATATTAATAAAATAGGTCATTTTTTATTAGATGGAATAATGAATAAGTATGAGTGAGCCTGTGCTCACGATGTTTTTTTGCAAAGGTACCTTCCCTAAAACATTTATAATGAAATAAATGGGAACCACATTCAGGATAAACATACAATTAAAATATTGTTTTAGAATGTAAGTGCTATGAAAGTTGAAACTTATCAAGAAATACAGAAAGAAGAATATCATATTATTCGTTTATAAGAAACAAGAGGGAAGAAAATGAATGATAGTCCACATTATACATATTATTAATAGTATGGAAAAACATAAAGACAGGGAGGTGGTGTTATTATCGTCTCTATAAGAGAACATAACAAAATCACAAAGACCTAGTAAAAATCTTAAAAAAGAAGAACTTTGTACTATAATTTAAATATAAACCAATCAATAGATCAGTAATTATTAGATTTAAAAATTAAATATAAAAAGGAAATATTTAAGGAATCCCTATTTTGAAAAAATACATTCATCTATGTGTAATGGTGTGAAAAAAAAAATCATAAGCATAAGATTGAGAAACTAATTGAATAACATGATATTTTGGGATTACCTTAAATTGTAGAATGTAACATAAATTAAAATGGAATGGAATATAAATGATTATAATTTTAAGTATGCGTTTATCCCCTTAACAGGATTTATGAATGAATTAAATAAATATATATTGTATTGATTCTAAGATTATTTTTGTTGTTAGTAATTTTTATTGCTCAAGAAAAAAATTAAATTTTTTCAAAAACCTTTTTAAATTAATATATAGAAATAACTCTAAAATATATGTTAATAATTTTTTATTCAAAGCATTTTCTTTATGAGTAAAAATTTGAACTATTATCAATTTCATTTCATCACTAGTAATTACGTAACTTAAATAAAAGGTATTCCTTAAAAATTATAATTTTCAAAGAAAACAGTAGGGATTCTTGTAGAAATAGGGAGGATTTCTTCAAGGAAATTCGAATTAAATAAAACGAAAAGATAAGTGTAAACTGAAAGTTAATTATAATTTAAGATAATAAGTTTGAATTATGTAAATACATGTATCTTGTCATATTTAGGGAATATTTTTATAGAATCTAAAATATATTTTAACAAATAAAATTATTAACTATTTTAATACTTATTAATTTTTAAAATATATCGAAATATATAAATAAGAACACAATATTAAAATTATTAATTTTAATAAAATCCACTTTCTCCATTATATTAAATTTTAAAGCTTAATATTATTTGTAAGTATGAAGATCCCTGTTTGTCATAAGATTATTACTTTGAAATAATTTAAAAAGAAATTATCGGAATTAATGAAATTAGCACGAATTTATTAACTTTAAGATTTGATATCGTAAATATTTTTATTTATAGAGAGAAAAAAATAACTCTGAACAAGTTAAATTCTTAATAAATAAAAGCCCATTTTATTAAATATTTAATTCATACTTTTTCTAAGATCAATTTAATTAATAATATCAATGATGTAATTTCCCAAATTATTTTTGATTTTATAATATTCAACAATAATAATAATAATAATGAAGAGGAGTGAATAAATTAATAGTAATTTCTAGATCATATGATATTCTACTAGAAGCAATCTCTATAAGAGAAGCACAAGAAGTTGAAAACCAACTGCTAAAATAAAATCATTGCTAAGTTTTAGGTTTTTTGAAGCATGAATAGAGATTATATCAAAGTGAAATTACAATTAACTTGAGTGAAAATTCTGAATTAATCTTTGTTAAAGAGGGAGAAGTTCTTTCAATGTAAGTACTCCAGTTCAACTCTAGTTAAAAATATATTGATCATAATACCATTTTGAATATTAGTCCTAATTTTGAACAACTTAAGAGATTATTTTGGGTTGGATAGACCAATAAAAAGGGATAGAAGATTGGGAAATGGAATGCATTTTGGAGAGGTGAGAACCTTAATGTTGGAGGGTGTTACTATGATAACGGAGAAAAATATGGAAAATGGATTGAATTATTTGAGAATTATTGGGAGTAATTATCACGCAAAATATAAGTAAAGCCTAAGTCACATACTAAGGCTATTATGAAAATAATAAGAAACAAGGGTATTGGAAAATTCTTTCTAGTGACACAGAAATGTAAATTAGAATTAAAAATATTAAATTAGTGGGGGTGGAGAGTATGAAGATGGGGAAAAAACTGGATATTGGGTTGATATTTACGAAAATTATAGTAGGTTGGCAATCTTATTTATATCTTTTAGTTGGTGTAAGGTTACAGAGAGAGGGAAATATAAGAATGGGAAGAAAATAAAGGAATGGATTTAAATATATCAGAATAAAATAGTGTTTATTAAATTCTTTATAAATTAGAGGAGCTGGAACCTATAATGATGATTATGTTAAAGCAGGACAGTGGTCTGATTTGCATGAAAACTTTTATGAGTATATTAGAAACTAAAGAGTTTAGTTGGTGTCAAGTGACCCATGAAGGAAAGTATTAAAATGGGATAAAAAAAGGATAGTGGAAGACAATTTTTGAATAAAAAACGCTGTGAGAATTTTATTATAATCTTAGTGCATAAGTAAACTACAAAGAAGGAGGAATAAAGGATGGAGATTGGTGTGAGATTTATAACAACTTCTCTATGTAATAATTCTATTAATTTTTATAGAAATAATTAGACAAAATACATTTGCAAATATAAAGATGGGAAGCCATGCAAATAATTGCATATAATTGATAAAATCCATACTATGTATTATTTCAAATATAATAAATAAGTGGAGGTGGGACATTTAATGAAAATGGAATGAAAAATTGGAAATGGATAGAAATACACGAAAATTATTAAGAGTTATACATACATAAATAAAATATATTAGTTACGGTAAAGTGACTTATGAAGGAATATATAACAATGAAAGAAAAGAAGGAAAATGGCGCACTTATTATAATTACTTTTTAATGTAATTATTTTATTTGATTCAATATTTAGAGGTGGAGGGTGTTATTAATTTGGATTAAAGTTTGGCAATTGGATTGATTTACATGAACATTTTTAAGAGTAAATTCACAATTTATTCGAATAGTTCATGTTAGGTGAGTTTTAAAGGAGAGTACAAAAATGGAAAGAAAATTAAAAGGTGGGATACATTATATAAATAAGAAATAATGTAAATGAAAACTGTATTAATTCTTTAGAGGAGGAGGTTAATATGATGAAAATGAATACAAAATCGGAAGATGGATTACTTTAGATGAAAATTTTGGAAGGTAGAAAATATTAGTTTAATTTATCAGTCTTTGTTAGGTTACTTGGAATGGATAATACAGTAAAGGAATTAAATTTGGAAAATGGGAAATCTATTTTAAGAATTAAATTATGTATTTTGAAATCTATTAATATAAGTGGAGGCGGAATCTATGATTATAAGGGTACAAAATAGGGCCAATGGATTGAATTACATTCTCAGTTTTGGGAGTAAGAACCTCTTAATAATTAGCTAATAATGCATCAGATTTAGTGGAGAGTATTTTGATGGAAGAAAACAGGGATTTTGGGAGACATTGTAATAGAATAAAAGAATGTAGAATCAAATATTGTTAAATTTAGTGGAGGAGGAAAATATGATTTAGATGGCATGAAGTAAGGTAAATGGATTCAATTGCATCAAAAGTTTTTGAAGTACTTGATTTATGCTTAAGAAAGGAATAATCTATTTTTTATTGGGGATTATGTGGATTCTAGAAAATGTGGAAAATGGGATGCCCTATTGGATCAGAAATTAATGTTAGTTTAATTTACATATTAGAGGATGTGGTTTGTATGATGATAATGGATTTAAAATTGGAAATTGGATTGATTTACATGAGCCTTATATGAAGTAAGGAATAGTAATTGATCATAGCACTTGCATTAGTTATTTGGGGAAGTACAACAATGGAAGGAAAGAAGGAGAATGGAAGACCTTTATTTAATATCAGCAGATGTATAGGAGATTGATTATTCACATATAGCGGAGGAGGGCATTATGATGAAAATGGATAAAAAAGTGGAAAATGGATAGAATTGGATGGGAATTATAACCAAAATATATTAACTAGAGAGGCAGAATATCAAAATGGTATAAAGTAGTGAGGTTGTTTAATA;start=256334;subtype=PARTIAL_EXTERNAL;support_ref=45;support_variant=1;type=ALTERNATIVE;
scaffold51_51_with_IES	MILORD	internal_eliminated_sequence	256336	258421	.	.	.	ID=MILORD.51.256336.258421;Name=MILORD.51.256336.258421;bounded_by_ta=TRUE;common_boundary=None;end=258421;ies_id=IESPGM.PTET51.1.51.242394;ies_left_dist=-2;ies_min_dist=2;ies_right_dist=12;junction_seq=aatttcatataaataTAtatcgaaatatataa;read_names=HWI-D00104:165:C29AHACXX:8:1107:1760:90174;sequence=TATTACTTCAAATAATTTTTTAACAACCTCAGAGGTTATATTTTAAAATAATGAATTTATGTGAAAACTATTTGTTTTAGAAAAAAAAGATGGGTGGTAAAATTTAAATAAAAATCTTCAATCATTTTAAATGTTAAATTATTATAAAAATTTTGTGCGCAATCAAATTAAATGAAATTAAAAATTTAATTATGATATGCAGCATAAAATAATTCAGACTAATTTAAATCAATTCATCTCAAACCAATAAGTGAATATATAGGCTAGCTTGTATCTTATGCTAGAAGAATAATTTAGATTAGTCAATAAGATCAAAGAATAAATACAAATAATATAAAATGAATTGGTGAGATACTTATTTACGAATTTTGTGGCTGCACTTTGACCGATATAGAAAGTAATCGAATTTGTTGAAAGAAGTAAGTCAAATGAGATATAATAACTGAATCAGAAAATGAAATAGGCTGAAGCTACTTAACTAAAACATAGAGAGGAAACATAAGACTTATATGAAAACATAGGTATGATAATAAGACAAAATTAGGATGAAGAAGAAGAATAAGAAATATCCATAAATTTAAAGCGAAATTCAAAGAAGAAGTGAAATAATACCAATAATTGCAGAGAAATTACAGATAAACAGACAAGAATTATAATAAAACTGGATCACCCTAATATTAAAAGTAAATATACTTATACAGAAAGAATGGATATATAATGAATTAAAAAAGAGATAAAATAAAAATAGAAATAATTAAAAGAGTCAGTGGCAAAATAATAGATATAAACAGAATTCTAACTAGAATTATATCCAGTAATGGAGACTTTACAAGAACTACCAGAATCATAATAGGCAAAGAAAAGAAAATCGATCATTTATGAGAGCTAAAATTATAATTTTAAAAACTATCAAGAATATTAATAAAATAGGTCATTTTTTATTAGATGGAATAATGAATAAGTATGAGTGAGCCTGTGCTCACGATGTTTTTTTGCAAAGGTACCTTCCCTAAAACATTTATAATGAAATAAATGGGAACCACATTCAGGATAAACATACAATTAAAATATTGTTTTAGAATGTAAGTGCTATGAAAGTTGAAACTTATCAAGAAATACAGAAAGAAGAATATCATATTATTCGTTTATAAGAAACAAGAGGGAAGAAAATGAATGATAGTCCACATTATACATATTATTAATAGTATGGAAAAACATAAAGACAGGGAGGTGGTGTTATTATCGTCTCTATAAGAGAACATAACAAAATCACAAAGACCTAGTAAAAATCTTAAAAAAGAAGAACTTTGTACTATAATTTAAATATAAACCAATCAATAGATCAGTAATTATTAGATTTAAAAATTAAATATAAAAAGGAAATATTTAAGGAATCCCTATTTTGAAAAAATACATTCATCTATGTGTAATGGTGTGAAAAAAAAAATCATAAGCATAAGATTGAGAAACTAATTGAATAACATGATATTTTGGGATTACCTTAAATTGTAGAATGTAACATAAATTAAAATGGAATGGAATATAAATGATTATAATTTTAAGTATGCGTTTATCCCCTTAACAGGATTTATGAATGAATTAAATAAATATATATTGTATTGATTCTAAGATTATTTTTGTTGTTAGTAATTTTTATTGCTCAAGAAAAAAATTAAATTTTTTCAAAAACCTTTTTAAATTAATATATAGAAATAACTCTAAAATATATGTTAATAATTTTTTATTCAAAGCATTTTCTTTATGAGTAAAAATTTGAACTATTATCAATTTCATTTCATCACTAGTAATTACGTAACTTAAATAAAAGGTATTCCTTAAAAATTATAATTTTCAAAGAAAACAGTAGGGATTCTTGTAGAAATAGGGAGGATTTCTTCAAGGAAATTCGAATTAAATAAAACGAAAAGATAAGTGTAAACTGAAAGTTAATTATAATTTAAGATAATAAGTTTGAATTATGTAAATACATGTATCTTGTCATATTTAGGGAATATTTTTATAGAATCTAAAATATATTTTAACAAATAAAATTATTAACTATTTTAATACTTATTAATTTTTAAAA;start=256336;subtype=INTERNAL;support_ref=43;support_variant=1;type=ALTERNATIVE;
scaffold51_51_with_IES	MILORD	internal_eliminated_sequence	261638	261666	.	.	.	ID=MILORD.51.261638.261666;Name=MILORD.51.261638.261666;bounded_by_ta=TRUE;common_boundary=Both;end=261666;ies_id=IESPGM.PTET51.1.51.245598;ies_left_dist=0;ies_min_dist=0;ies_right_dist=0;junction_seq=aacggctggaaatgtTAtcggaggcggattta;read_names=HWI-D00104:165:C29AHACXX:8:2206:7176:16573,HWI-D00104:165:C29AHACXX:8:2306:19553:8545,HWI-D00104:165:C29AHACXX:8:1107:8022:16873,HWI-D00104:165:C29AHACXX:8:2306:8747:87327,HWI-D00104:165:C29AHACXX:8:2104:5661:86684,HWI-D00104:165:C29AHACXX:8:2305:20288:9656,HWI-D00104:165:C29AHACXX:8:2104:9470:15470,HWI-D00104:165:C29AHACXX:8:1104:2258:40070,HWI-D00104:165:C29AHACXX:8:2203:6139:30671,HWI-D00104:165:C29AHACXX:8:1305:19081:51603,HWI-D00104:165:C29AHACXX:8:1204:4461:89278,HWI-D00104:165:C29AHACXX:8:2204:20880:38097,HWI-D00104:165:C29AHACXX:8:1107:10159:64235,HWI-D00104:165:C29AHACXX:8:1309:6677:57482,HWI-D00104:165:C29AHACXX:8:1306:11181:32154,HWI-D00104:165:C29AHACXX:8:2301:12093:13198,HWI-D00104:165:C29AHACXX:8:1204:18112:12704,HWI-D00104:165:C29AHACXX:8:2201:15002:34921,HWI-D00104:165:C29AHACXX:8:2204:11886:9798,HWI-D00104:165:C29AHACXX:8:1205:8380:96228,HWI-D00104:165:C29AHACXX:8:2307:10699:65469,HWI-D00104:165:C29AHACXX:8:2202:17894:77372,HWI-D00104:165:C29AHACXX:8:2302:13315:2220,HWI-D00104:165:C29AHACXX:8:1302:14218:91389,HWI-D00104:165:C29AHACXX:8:1201:4366:76580,HWI-D00104:165:C29AHACXX:8:2101:4713:90015,HWI-D00104:165:C29AHACXX:8:2204:14537:6342,HWI-D00104:165:C29AHACXX:8:2302:11970:48164,HWI-D00104:165:C29AHACXX:8:1104:17982:3644,HWI-D00104:165:C29AHACXX:8:2205:10043:62571,HWI-D00104:165:C29AHACXX:8:1305:8253:57864,HWI-D00104:165:C29AHACXX:8:2205:16663:9367,HWI-D00104:165:C29AHACXX:8:2302:8784:74907,HWI-D00104:165:C29AHACXX:8:2209:3006:4377,HWI-D00104:165:C29AHACXX:8:1305:6958:92023,HWI-D00104:165:C29AHACXX:8:1301:8777:82963,HWI-D00104:165:C29AHACXX:8:2302:9761:81759,HWI-D00104:165:C29AHACXX:8:2201:6703:21316,HWI-D00104:165:C29AHACXX:8:2104:6924:49070,HWI-D00104:165:C29AHACXX:8:2102:16545:42074,HWI-D00104:165:C29AHACXX:8:2302:6299:55975,HWI-D00104:165:C29AHACXX:8:1203:3375:100118;sequence=TACAATGAAAATAGAGAGAATAATGACTA;start=261638;subtype=IES;support_ref=3;support_variant=42;type=IES;
scaffold51_51_with_IES	MILORD	internal_eliminated_sequence	262400	262428	.	.	.	ID=MILORD.51.262400.262428;Name=MILORD.51.262400.262428;bounded_by_ta=TRUE;common_boundary=Both;end=262428;ies_id=IESPGM.PTET51.1.51.246331;ies_left_dist=0;ies_min_dist=0;ies_right_dist=0;junction_seq=atgatcctgaagatgTAaatgggaatccaccg;read_names=HWI-D00104:165:C29AHACXX:8:2305:18573:18676,HWI-D00104:165:C29AHACXX:8:2102:8722:44648,HWI-D00104:165:C29AHACXX:8:1204:16904:56470,HWI-D00104:165:C29AHACXX:8:1108:4174:91254,HWI-D00104:165:C29AHACXX:8:1304:5159:84244,HWI-D00104:165:C29AHACXX:8:2306:17101:57205,HWI-D00104:165:C29AHACXX:8:1102:12733:96950,HWI-D00104:165:C29AHACXX:8:2308:9960:99298,HWI-D00104:165:C29AHACXX:8:2206:10965:80694,HWI-D00104:165:C29AHACXX:8:2203:19772:90633,HWI-D00104:165:C29AHACXX:8:1106:18027:32988,HWI-D00104:165:C29AHACXX:8:1306:10513:82567,HWI-D00104:165:C29AHACXX:8:1107:14864:2699,HWI-D00104:165:C29AHACXX:8:1105:5518:70652,HWI-D00104:165:C29AHACXX:8:1309:14459:68790,HWI-D00104:165:C29AHACXX:8:1205:4543:93578,HWI-D00104:165:C29AHACXX:8:1105:2404:101012,HWI-D00104:165:C29AHACXX:8:1103:1294:34045,HWI-D00104:165:C29AHACXX:8:1202:8160:17209,HWI-D00104:165:C29AHACXX:8:2308:8086:91971,HWI-D00104:165:C29AHACXX:8:2102:9749:48458,HWI-D00104:165:C29AHACXX:8:2303:4323:49067,HWI-D00104:165:C29AHACXX:8:2302:14023:54556,HWI-D00104:165:C29AHACXX:8:2304:1564:49764,HWI-D00104:165:C29AHACXX:8:1103:18462:49844,HWI-D00104:165:C29AHACXX:8:2303:9995:32395,HWI-D00104:165:C29AHACXX:8:2303:20115:95050,HWI-D00104:165:C29AHACXX:8:2302:14577:86471,HWI-D00104:165:C29AHACXX:8:2102:16341:86653,HWI-D00104:165:C29AHACXX:8:2207:10494:20163,HWI-D00104:165:C29AHACXX:8:1304:7117:18394,HWI-D00104:165:C29AHACXX:8:2105:13796:100853,HWI-D00104:165:C29AHACXX:8:2207:19240:12511,HWI-D00104:165:C29AHACXX:8:2302:3922:87333,HWI-D00104:165:C29AHACXX:8:1201:14586:62879,HWI-D00104:165:C29AHACXX:8:2204:10370:96577,HWI-D00104:165:C29AHACXX:8:1301:10208:69705,HWI-D00104:165:C29AHACXX:8:1101:1425:99719;sequence=TATAGAACAACAATAATTGTATTAGATTA;start=262400;subtype=IES;support_ref=3;support_variant=38;type=IES;
scaffold51_51_with_IES	MILORD	internal_eliminated_sequence	262928	262975	.	.	.	ID=MILORD.51.262928.262975;Name=MILORD.51.262928.262975;bounded_by_ta=TRUE;common_boundary=Both;end=262975;ies_id=IESPGM.PTET51.1.51.246830;ies_left_dist=0;ies_min_dist=0;ies_right_dist=0;junction_seq=gtttgaaaaatctgaTAagtagattgtgattg;read_names=HWI-D00104:165:C29AHACXX:8:1203:16873:36134,HWI-D00104:165:C29AHACXX:8:1307:9542:67565,HWI-D00104:165:C29AHACXX:8:1309:6867:42979,HWI-D00104:165:C29AHACXX:8:2102:11464:36024,HWI-D00104:165:C29AHACXX:8:1301:14818:25334,HWI-D00104:165:C29AHACXX:8:1102:3182:45798,HWI-D00104:165:C29AHACXX:8:2204:12047:36545,HWI-D00104:165:C29AHACXX:8:1106:5626:67105,HWI-D00104:165:C29AHACXX:8:1304:5184:28110,HWI-D00104:165:C29AHACXX:8:2302:4993:20790,HWI-D00104:165:C29AHACXX:8:2302:13060:14866,HWI-D00104:165:C29AHACXX:8:1204:3159:71523,HWI-D00104:165:C29AHACXX:8:1108:12077:31732,HWI-D00104:165:C29AHACXX:8:2209:17085:18929,HWI-D00104:165:C29AHACXX:8:1104:9102:65520,HWI-D00104:165:C29AHACXX:8:1304:16821:29661,HWI-D00104:165:C29AHACXX:8:1102:13440:35597,HWI-D00104:165:C29AHACXX:8:1205:10772:6099,HWI-D00104:165:C29AHACXX:8:1108:3698:85730,HWI-D00104:165:C29AHACXX:8:2101:2474:37907,HWI-D00104:165:C29AHACXX:8:2108:17428:34601,HWI-D00104:165:C29AHACXX:8:1103:9724:26872,HWI-D00104:165:C29AHACXX:8:2308:6203:94787,HWI-D00104:165:C29AHACXX:8:1309:20363:4751,HWI-D00104:165:C29AHACXX:8:2205:5999:39239,HWI-D00104:165:C29AHACXX:8:1202:17710:27563,HWI-D00104:165:C29AHACXX:8:1201:18537:58517,HWI-D00104:165:C29AHACXX:8:1301:20149:100148,HWI-D00104:165:C29AHACXX:8:1206:13657:36249,HWI-D00104:165:C29AHACXX:8:1303:15527:41221,HWI-D00104:165:C29AHACXX:8:1206:5708:36864,HWI-D00104:165:C29AHACXX:8:1105:11828:76357,HWI-D00104:165:C29AHACXX:8:1201:3128:15456,HWI-D00104:165:C29AHACXX:8:1307:11083:55024,HWI-D00104:165:C29AHACXX:8:1108:16014:100732,HWI-D00104:165:C29AHACXX:8:2104:7331:59696,HWI-D00104:165:C29AHACXX:8:1301:12216:27163,HWI-D00104:165:C29AHACXX:8:1107:7520:30421,HWI-D00104:165:C29AHACXX:8:2108:5157:35003,HWI-D00104:165:C29AHACXX:8:2101:13304:87377;sequence=TATTGTAAGTGTGAAATCCTGATTATTATTATTAAATTGATTAAACAG;start=262928;subtype=IES;support_ref=6;support_variant=40;type=IES;
scaffold51_51_with_IES	MILORD	internal_eliminated_sequence	262933	262975	.	.	.	ID=MILORD.51.262933.262975;Name=MILORD.51.262933.262975;bounded_by_ta=TRUE;common_boundary=RIGHT;end=262975;ies_id=IESPGM.PTET51.1.51.246830;ies_left_dist=-5;ies_min_dist=0;ies_right_dist=0;junction_seq=aaaaatctgatattgTAagtagattgtgattg;read_names=HWI-D00104:165:C29AHACXX:8:2301:8174:58586;sequence=TAAGTGTGAAATCCTGATTATTATTATTAAATTGATTAAACAG;start=262933;subtype=PARTIAL_INTERNAL;support_ref=0;support_variant=1;type=ALTERNATIVE;
scaffold51_51_with_IES	MILORD	internal_eliminated_sequence	263821	263892	.	.	.	ID=MILORD.51.263821.263892;Name=MILORD.51.263821.263892;bounded_by_ta=TRUE;common_boundary=Both;end=263892;ies_id=IESPGM.PTET51.1.51.247675;ies_left_dist=0;ies_min_dist=0;ies_right_dist=0;junction_seq=agtttaagaaattgtTAtccattccaggcaga;read_names=HWI-D00104:165:C29AHACXX:8:1103:8539:11656,HWI-D00104:165:C29AHACXX:8:2207:17655:64788,HWI-D00104:165:C29AHACXX:8:1202:10797:65887,HWI-D00104:165:C29AHACXX:8:1201:3069:24923,HWI-D00104:165:C29AHACXX:8:2301:14687:101152,HWI-D00104:165:C29AHACXX:8:2207:12440:61488,HWI-D00104:165:C29AHACXX:8:2304:11953:96070,HWI-D00104:165:C29AHACXX:8:2308:12430:96056,HWI-D00104:165:C29AHACXX:8:2105:12985:97115,HWI-D00104:165:C29AHACXX:8:1103:6213:4469,HWI-D00104:165:C29AHACXX:8:1302:2788:48307,HWI-D00104:165:C29AHACXX:8:1301:18673:61471,HWI-D00104:165:C29AHACXX:8:1105:7350:51681,HWI-D00104:165:C29AHACXX:8:2103:6334:85406,HWI-D00104:165:C29AHACXX:8:1101:6556:81584,HWI-D00104:165:C29AHACXX:8:1104:20251:34502,HWI-D00104:165:C29AHACXX:8:1303:10476:27762,HWI-D00104:165:C29AHACXX:8:2203:15822:71875,HWI-D00104:165:C29AHACXX:8:1303:8362:50495,HWI-D00104:165:C29AHACXX:8:1206:13134:46806,HWI-D00104:165:C29AHACXX:8:1302:7487:23579,HWI-D00104:165:C29AHACXX:8:2205:12244:93762,HWI-D00104:165:C29AHACXX:8:2101:7217:37390,HWI-D00104:165:C29AHACXX:8:2302:7171:59510,HWI-D00104:165:C29AHACXX:8:1104:6634:73349;sequence=TATGACTGATTTATGGAATCAATTTAATTAAAGTAAATTTGAAGTAAACTAAAATTACTTAGCATTCTATTG;start=263821;subtype=IES;support_ref=0;support_variant=25;type=IES;
scaffold51_51_with_IES	MILORD	internal_eliminated_sequence	264356	264787	.	.	.	ID=MILORD.51.264356.264787;Name=MILORD.51.264356.264787;bounded_by_ta=TRUE;common_boundary=RIGHT;end=264787;ies_id=IESPGM.PTET51.1.51.248503;ies_left_dist=365;ies_min_dist=0;ies_right_dist=0;junction_seq=cgtggaaagaagtagTAcatccaaaaagtcag;read_names=HWI-D00104:165:C29AHACXX:8:1202:4798:87710;sequence=TACAGCTCATTCAAGGAATCGAAGTGCTTTCAAATCAGAGTTAGATCAGTTTGATGATCAGATGGATGGTAATGATAACTAAAAGACTAACAAGCCATTCCTGGATTAAATCAAAATGGATGAGGCTGAAGAAGAATCAATGAAGTTACCTGTTAATTATCTTAATTTGCGATATATCTTTGGAGTGTCCACCAGTTATAAAGGGAACACTCTATATTAACAACTGAAATATGCTGGTCAACAAAAGATCGTTTATCCAATTGGTTGCATTTGTGTGATATTGGACACCAAAATCGATTAGACTGCACCCTATCGTAAACAGAATTTCTATTATGGACATACGCAATTAATATTATGTTTGAGTGTATGGGTGAACGATATTTAATGAATGAATTTCAATTTGGAATTAAATGAAAAATATTGATTATTCCA;start=264356;subtype=PARTIAL_EXTERNAL;support_ref=127;support_variant=1;type=ALTERNATIVE;
scaffold51_51_with_IES	MILORD	internal_eliminated_sequence	264721	264787	.	.	.	ID=MILORD.51.264721.264787;Name=MILORD.51.264721.264787;bounded_by_ta=TRUE;common_boundary=Both;end=264787;ies_id=IESPGM.PTET51.1.51.248503;ies_left_dist=0;ies_min_dist=0;ies_right_dist=0;junction_seq=tattatgtttgagtgTAcatccaaaaagtcag;read_names=HWI-D00104:165:C29AHACXX:8:1303:12038:22731,HWI-D00104:165:C29AHACXX:8:1204:13911:60601,HWI-D00104:165:C29AHACXX:8:1307:3282:91190,HWI-D00104:165:C29AHACXX:8:2308:17537:55711,HWI-D00104:165:C29AHACXX:8:2201:2523:26993,HWI-D00104:165:C29AHACXX:8:2101:19975:34006,HWI-D00104:165:C29AHACXX:8:2202:5134:72261,HWI-D00104:165:C29AHACXX:8:2306:20025:73640,HWI-D00104:165:C29AHACXX:8:2307:9654:32486,HWI-D00104:165:C29AHACXX:8:1205:8886:19211,HWI-D00104:165:C29AHACXX:8:1205:15917:39786,HWI-D00104:165:C29AHACXX:8:1302:11891:38370,HWI-D00104:165:C29AHACXX:8:2101:17068:71849,HWI-D00104:165:C29AHACXX:8:1102:4966:35587,HWI-D00104:165:C29AHACXX:8:2301:15128:71295,HWI-D00104:165:C29AHACXX:8:2101:12386:98608,HWI-D00104:165:C29AHACXX:8:1107:5789:71212,HWI-D00104:165:C29AHACXX:8:2301:15786:85904,HWI-D00104:165:C29AHACXX:8:2203:7439:46703,HWI-D00104:165:C29AHACXX:8:2305:20421:49596,HWI-D00104:165:C29AHACXX:8:1103:10250:97106,HWI-D00104:165:C29AHACXX:8:1107:19371:50237,HWI-D00104:165:C29AHACXX:8:1307:13574:86329,HWI-D00104:165:C29AHACXX:8:1206:1202:16347,HWI-D00104:165:C29AHACXX:8:2302:13510:100688,HWI-D00104:165:C29AHACXX:8:2104:4577:49418,HWI-D00104:165:C29AHACXX:8:1306:10441:83530,HWI-D00104:165:C29AHACXX:8:1201:7381:6989,HWI-D00104:165:C29AHACXX:8:1204:15676:78866,HWI-D00104:165:C29AHACXX:8:2108:6125:25516,HWI-D00104:165:C29AHACXX:8:2201:11048:26867,HWI-D00104:165:C29AHACXX:8:2203:5095:22538,HWI-D00104:165:C29AHACXX:8:1306:10273:73351,HWI-D00104:165:C29AHACXX:8:1206:20376:38777,HWI-D00104:165:C29AHACXX:8:1302:16763:54922,HWI-D00104:165:C29AHACXX:8:2203:9645:66446,HWI-D00104:165:C29AHACXX:8:2202:6927:46814,HWI-D00104:165:C29AHACXX:8:1206:18412:39926,HWI-D00104:165:C29AHACXX:8:2201:13620:90470,HWI-D00104:165:C29AHACXX:8:2209:20323:27801,HWI-D00104:165:C29AHACXX:8:1105:14701:77929,HWI-D00104:165:C29AHACXX:8:1101:17722:83923,HWI-D00104:165:C29AHACXX:8:1102:14786:28789,HWI-D00104:165:C29AHACXX:8:2108:17289:38583,HWI-D00104:165:C29AHACXX:8:1203:12339:6383,HWI-D00104:165:C29AHACXX:8:2305:18864:14020,HWI-D00104:165:C29AHACXX:8:1309:3907:41967,HWI-D00104:165:C29AHACXX:8:2105:7533:60929,HWI-D00104:165:C29AHACXX:8:2108:10875:86913,HWI-D00104:165:C29AHACXX:8:1105:5619:48884,HWI-D00104:165:C29AHACXX:8:1103:12669:68020,HWI-D00104:165:C29AHACXX:8:1204:6093:2603,HWI-D00104:165:C29AHACXX:8:2306:4698:9238,HWI-D00104:165:C29AHACXX:8:2101:5819:22307;sequence=TATGGGTGAACGATATTTAATGAATGAATTTCAATTTGGAATTAAATGAAAAATATTGATTATTCCA;start=264721;subtype=IES;support_ref=0;support_variant=54;type=IES;
```
