## Supplementary material for "RNA-mediated nucleosome depletion is required for elimination of transposon-derived DNA": MILORD.gff3 (part 63 of 91)

```
scaffold51_51_with_IES	MILORD	internal_eliminated_sequence	265481	265508	.	.	.	ID=MILORD.51.265481.265508;Name=MILORD.51.265481.265508;bounded_by_ta=TRUE;common_boundary=Both;end=265508;ies_id=IESPGM.PTET51.1.51.249196;ies_left_dist=0;ies_min_dist=0;ies_right_dist=0;junction_seq=tgatcacagcacagaTAcattctattgatatc;read_names=HWI-D00104:165:C29AHACXX:8:2305:19235:95683,HWI-D00104:165:C29AHACXX:8:1204:13729:63296,HWI-D00104:165:C29AHACXX:8:1309:8341:9800,HWI-D00104:165:C29AHACXX:8:1305:1664:26367,HWI-D00104:165:C29AHACXX:8:2304:11553:95542,HWI-D00104:165:C29AHACXX:8:1105:5165:51939,HWI-D00104:165:C29AHACXX:8:1201:16205:76735,HWI-D00104:165:C29AHACXX:8:2303:12406:8696,HWI-D00104:165:C29AHACXX:8:1108:12518:20558,HWI-D00104:165:C29AHACXX:8:2206:18812:56737,HWI-D00104:165:C29AHACXX:8:1104:20079:45512,HWI-D00104:165:C29AHACXX:8:2301:6065:76215,HWI-D00104:165:C29AHACXX:8:2207:9696:92800,HWI-D00104:165:C29AHACXX:8:2302:13175:11489,HWI-D00104:165:C29AHACXX:8:1203:13135:58045,HWI-D00104:165:C29AHACXX:8:2302:18154:83198,HWI-D00104:165:C29AHACXX:8:1309:7470:93111,HWI-D00104:165:C29AHACXX:8:2308:7010:35763,HWI-D00104:165:C29AHACXX:8:1108:14548:90138,HWI-D00104:165:C29AHACXX:8:1301:5478:78979,HWI-D00104:165:C29AHACXX:8:2205:9085:64153,HWI-D00104:165:C29AHACXX:8:1201:8307:37541,HWI-D00104:165:C29AHACXX:8:1305:5513:60253,HWI-D00104:165:C29AHACXX:8:2104:9498:85491,HWI-D00104:165:C29AHACXX:8:2103:8925:18930,HWI-D00104:165:C29AHACXX:8:2201:17772:28214,HWI-D00104:165:C29AHACXX:8:1301:18983:74717,HWI-D00104:165:C29AHACXX:8:1102:1674:2136,HWI-D00104:165:C29AHACXX:8:2307:15448:100323,HWI-D00104:165:C29AHACXX:8:1105:10876:14694,HWI-D00104:165:C29AHACXX:8:2307:13333:84846,HWI-D00104:165:C29AHACXX:8:1105:18796:75037,HWI-D00104:165:C29AHACXX:8:1106:13873:23730,HWI-D00104:165:C29AHACXX:8:2303:17342:87328,HWI-D00104:165:C29AHACXX:8:2204:18098:41044,HWI-D00104:165:C29AHACXX:8:1204:10770:84586,HWI-D00104:165:C29AHACXX:8:2302:14488:69001;sequence=TACAGTGAGTATCAAATTCCAATTGCCA;start=265481;subtype=IES;support_ref=15;support_variant=37;type=IES;
scaffold51_51_with_IES	MILORD	internal_eliminated_sequence	265906	265953	.	.	.	ID=MILORD.51.265906.265953;Name=MILORD.51.265906.265953;bounded_by_ta=TRUE;common_boundary=Both;end=265953;ies_id=IESPGM.PTET51.1.51.249593;ies_left_dist=0;ies_min_dist=0;ies_right_dist=0;junction_seq=gataagttaggctgaTAacagttacaagtttg;read_names=HWI-D00104:165:C29AHACXX:8:1309:3717:59367,HWI-D00104:165:C29AHACXX:8:1103:7721:62586,HWI-D00104:165:C29AHACXX:8:2209:19688:2183,HWI-D00104:165:C29AHACXX:8:1105:13715:20348,HWI-D00104:165:C29AHACXX:8:2307:4554:85031,HWI-D00104:165:C29AHACXX:8:1302:3306:18365,HWI-D00104:165:C29AHACXX:8:1201:13512:66889,HWI-D00104:165:C29AHACXX:8:1103:19485:17701,HWI-D00104:165:C29AHACXX:8:2303:15041:90750,HWI-D00104:165:C29AHACXX:8:2103:6634:99969,HWI-D00104:165:C29AHACXX:8:1206:4090:79269,HWI-D00104:165:C29AHACXX:8:1202:19348:11722,HWI-D00104:165:C29AHACXX:8:2204:1753:67061,HWI-D00104:165:C29AHACXX:8:2301:4620:80646,HWI-D00104:165:C29AHACXX:8:2102:7725:64650,HWI-D00104:165:C29AHACXX:8:1106:5421:91046,HWI-D00104:165:C29AHACXX:8:2103:18063:10145,HWI-D00104:165:C29AHACXX:8:2207:16082:7948,HWI-D00104:165:C29AHACXX:8:2104:10347:44179,HWI-D00104:165:C29AHACXX:8:2303:14554:32689,HWI-D00104:165:C29AHACXX:8:2202:4758:2123,HWI-D00104:165:C29AHACXX:8:2205:20092:27951,HWI-D00104:165:C29AHACXX:8:2103:2048:21692,HWI-D00104:165:C29AHACXX:8:2204:14266:36564,HWI-D00104:165:C29AHACXX:8:1108:12718:87199,HWI-D00104:165:C29AHACXX:8:2209:15552:86172,HWI-D00104:165:C29AHACXX:8:2207:9888:96260,HWI-D00104:165:C29AHACXX:8:1301:2280:90648,HWI-D00104:165:C29AHACXX:8:2305:17207:66068,HWI-D00104:165:C29AHACXX:8:2204:12086:95241,HWI-D00104:165:C29AHACXX:8:2101:13633:11017,HWI-D00104:165:C29AHACXX:8:1307:2605:9932,HWI-D00104:165:C29AHACXX:8:1104:8196:93553,HWI-D00104:165:C29AHACXX:8:2201:5717:18112,HWI-D00104:165:C29AHACXX:8:1306:15919:39019,HWI-D00104:165:C29AHACXX:8:2108:13240:75918,HWI-D00104:165:C29AHACXX:8:1309:4404:92899,HWI-D00104:165:C29AHACXX:8:1102:3012:58367,HWI-D00104:165:C29AHACXX:8:1201:8832:60695,HWI-D00104:165:C29AHACXX:8:2103:2656:93360,HWI-D00104:165:C29AHACXX:8:1202:18188:97409,HWI-D00104:165:C29AHACXX:8:1306:4643:29889,HWI-D00104:165:C29AHACXX:8:2104:9320:47811,HWI-D00104:165:C29AHACXX:8:2302:19853:22861,HWI-D00104:165:C29AHACXX:8:1302:18591:20227;sequence=TATATTTGATTTATTATTTTACATTGATATTATTTCTTAGCCTGACTG;start=265906;subtype=IES;support_ref=2;support_variant=45;type=IES;
scaffold51_51_with_IES	MILORD	internal_eliminated_sequence	267280	267324	.	.	.	ID=MILORD.51.267280.267324;Name=MILORD.51.267280.267324;bounded_by_ta=TRUE;common_boundary=Both;end=267324;ies_id=IESPGM.PTET51.1.51.250919;ies_left_dist=0;ies_min_dist=0;ies_right_dist=0;junction_seq=gatttatcttgcagaTAatagagggaaggtct;read_names=HWI-D00104:165:C29AHACXX:8:2304:20601:55699,HWI-D00104:165:C29AHACXX:8:2101:16712:80189,HWI-D00104:165:C29AHACXX:8:1302:6589:29923,HWI-D00104:165:C29AHACXX:8:1307:9140:32865,HWI-D00104:165:C29AHACXX:8:1305:20548:51086,HWI-D00104:165:C29AHACXX:8:1102:10313:81013,HWI-D00104:165:C29AHACXX:8:2202:12351:13383,HWI-D00104:165:C29AHACXX:8:1205:9160:40801,HWI-D00104:165:C29AHACXX:8:1105:18262:28695,HWI-D00104:165:C29AHACXX:8:2305:3203:69703,HWI-D00104:165:C29AHACXX:8:2304:3310:27584,HWI-D00104:165:C29AHACXX:8:2201:8733:96904,HWI-D00104:165:C29AHACXX:8:1205:10839:48731,HWI-D00104:165:C29AHACXX:8:1107:5388:25426,HWI-D00104:165:C29AHACXX:8:2103:13867:66910,HWI-D00104:165:C29AHACXX:8:1206:15970:2503,HWI-D00104:165:C29AHACXX:8:2101:6606:83087,HWI-D00104:165:C29AHACXX:8:2307:9130:77311,HWI-D00104:165:C29AHACXX:8:2202:18273:35746,HWI-D00104:165:C29AHACXX:8:2307:15209:19505,HWI-D00104:165:C29AHACXX:8:1104:8378:19968,HWI-D00104:165:C29AHACXX:8:2201:3051:88895,HWI-D00104:165:C29AHACXX:8:1105:13770:66921,HWI-D00104:165:C29AHACXX:8:2101:9399:11174,HWI-D00104:165:C29AHACXX:8:2302:4055:99052,HWI-D00104:165:C29AHACXX:8:2209:19075:20305;sequence=TACAGTCTATAATTAAGGAATTACTTAGACTTTAAAAAGTAACTG;start=267280;subtype=IES;support_ref=0;support_variant=26;type=IES;
scaffold51_51_with_IES	MILORD	internal_eliminated_sequence	267613	267638	.	.	.	ID=MILORD.51.267613.267638;Name=MILORD.51.267613.267638;bounded_by_ta=TRUE;common_boundary=Both;end=267638;ies_id=IESPGM.PTET51.1.51.251207;ies_left_dist=0;ies_min_dist=0;ies_right_dist=0;junction_seq=gatttgggagttaagTAtgaaagatgccaaga;read_names=HWI-D00104:165:C29AHACXX:8:1105:10163:98352,HWI-D00104:165:C29AHACXX:8:2206:10114:22081,HWI-D00104:165:C29AHACXX:8:2307:10085:76758,HWI-D00104:165:C29AHACXX:8:1304:13293:71192,HWI-D00104:165:C29AHACXX:8:2306:16802:93324,HWI-D00104:165:C29AHACXX:8:1202:4735:101253,HWI-D00104:165:C29AHACXX:8:2308:13866:78320,HWI-D00104:165:C29AHACXX:8:1106:18592:47498,HWI-D00104:165:C29AHACXX:8:2301:14065:97149,HWI-D00104:165:C29AHACXX:8:2305:12312:95063,HWI-D00104:165:C29AHACXX:8:1304:10052:94828,HWI-D00104:165:C29AHACXX:8:2303:14420:55529,HWI-D00104:165:C29AHACXX:8:2204:19021:13403,HWI-D00104:165:C29AHACXX:8:1302:18608:40561,HWI-D00104:165:C29AHACXX:8:1104:11722:88476,HWI-D00104:165:C29AHACXX:8:2205:7382:83147,HWI-D00104:165:C29AHACXX:8:1103:14926:13140,HWI-D00104:165:C29AHACXX:8:2202:15940:67861,HWI-D00104:165:C29AHACXX:8:2302:3113:43056,HWI-D00104:165:C29AHACXX:8:2206:18366:32436,HWI-D00104:165:C29AHACXX:8:1205:5337:61481,HWI-D00104:165:C29AHACXX:8:2203:19695:76208,HWI-D00104:165:C29AHACXX:8:1203:12939:85844,HWI-D00104:165:C29AHACXX:8:2303:7793:17128,HWI-D00104:165:C29AHACXX:8:1206:4739:17885,HWI-D00104:165:C29AHACXX:8:2201:12476:76229,HWI-D00104:165:C29AHACXX:8:1303:16269:50952,HWI-D00104:165:C29AHACXX:8:2101:7180:83516,HWI-D00104:165:C29AHACXX:8:2306:17622:30183,HWI-D00104:165:C29AHACXX:8:2206:6474:4877,HWI-D00104:165:C29AHACXX:8:2105:9467:41242;sequence=TATAAACACGATCAACTATTCTATTG;start=267613;subtype=IES;support_ref=6;support_variant=31;type=IES;
scaffold51_51_with_IES	MILORD	internal_eliminated_sequence	269982	270041	.	.	.	ID=MILORD.51.269982.270041;Name=MILORD.51.269982.270041;bounded_by_ta=TRUE;common_boundary=Both;end=270041;ies_id=IESPGM.PTET51.1.51.253550;ies_left_dist=0;ies_min_dist=0;ies_right_dist=0;junction_seq=gagagataaataatgTAttagccaaaagataa;read_names=HWI-D00104:165:C29AHACXX:8:1302:1177:93528,HWI-D00104:165:C29AHACXX:8:1107:8818:9182,HWI-D00104:165:C29AHACXX:8:1106:10678:54309,HWI-D00104:165:C29AHACXX:8:1307:13955:92967,HWI-D00104:165:C29AHACXX:8:1105:14140:86158,HWI-D00104:165:C29AHACXX:8:1303:10601:89834,HWI-D00104:165:C29AHACXX:8:1203:20056:66302,HWI-D00104:165:C29AHACXX:8:2206:11243:68888,HWI-D00104:165:C29AHACXX:8:2206:15273:46873,HWI-D00104:165:C29AHACXX:8:2103:3416:15103,HWI-D00104:165:C29AHACXX:8:1102:20447:39454,HWI-D00104:165:C29AHACXX:8:1204:1557:27175,HWI-D00104:165:C29AHACXX:8:1202:1198:2621,HWI-D00104:165:C29AHACXX:8:2206:11184:7710,HWI-D00104:165:C29AHACXX:8:2206:8124:17418,HWI-D00104:165:C29AHACXX:8:1301:14386:45045,HWI-D00104:165:C29AHACXX:8:2206:6218:9977,HWI-D00104:165:C29AHACXX:8:1204:13812:68450,HWI-D00104:165:C29AHACXX:8:2202:17102:90534,HWI-D00104:165:C29AHACXX:8:1107:17238:48206,HWI-D00104:165:C29AHACXX:8:1106:6795:88598,HWI-D00104:165:C29AHACXX:8:2203:12267:36208,HWI-D00104:165:C29AHACXX:8:2105:21027:6991,HWI-D00104:165:C29AHACXX:8:1302:7606:77821,HWI-D00104:165:C29AHACXX:8:2202:7041:21246,HWI-D00104:165:C29AHACXX:8:2302:14030:100772,HWI-D00104:165:C29AHACXX:8:2102:20721:2892,HWI-D00104:165:C29AHACXX:8:2202:15950:53828,HWI-D00104:165:C29AHACXX:8:2206:6315:50557,HWI-D00104:165:C29AHACXX:8:2108:18633:12341,HWI-D00104:165:C29AHACXX:8:1304:10465:23367,HWI-D00104:165:C29AHACXX:8:1303:17495:29337,HWI-D00104:165:C29AHACXX:8:1305:6860:60558,HWI-D00104:165:C29AHACXX:8:1206:8970:97909,HWI-D00104:165:C29AHACXX:8:1204:5418:10641,HWI-D00104:165:C29AHACXX:8:1302:9973:10361,HWI-D00104:165:C29AHACXX:8:1102:6336:76419,HWI-D00104:165:C29AHACXX:8:2301:13923:81311,HWI-D00104:165:C29AHACXX:8:1203:10084:76974,HWI-D00104:165:C29AHACXX:8:2204:11618:71829,HWI-D00104:165:C29AHACXX:8:2302:7123:43738,HWI-D00104:165:C29AHACXX:8:2101:2624:66494,HWI-D00104:165:C29AHACXX:8:2206:1588:26935,HWI-D00104:165:C29AHACXX:8:2207:8722:83162,HWI-D00104:165:C29AHACXX:8:1301:13540:72726,HWI-D00104:165:C29AHACXX:8:1104:13221:49178,HWI-D00104:165:C29AHACXX:8:1302:9725:36810,HWI-D00104:165:C29AHACXX:8:1103:10818:20570,HWI-D00104:165:C29AHACXX:8:2308:7365:2753,HWI-D00104:165:C29AHACXX:8:1203:7894:81993,HWI-D00104:165:C29AHACXX:8:1103:9178:4408,HWI-D00104:165:C29AHACXX:8:2108:20510:15063;sequence=TACAGATAATGAGGAGGATTTTATCAGATTTCCATATTGATACTAATTAACAATTAAGTG;start=269982;subtype=IES;support_ref=4;support_variant=52;type=IES;
scaffold51_51_with_IES	MILORD	internal_eliminated_sequence	271649	271704	.	.	.	ID=MILORD.51.271649.271704;Name=MILORD.51.271649.271704;bounded_by_ta=TRUE;common_boundary=Both;end=271704;ies_id=IESPGM.PTET51.1.51.255157;ies_left_dist=0;ies_min_dist=0;ies_right_dist=0;junction_seq=cactttttcctcgatTAtcaaaccctataaac;read_names=HWI-D00104:165:C29AHACXX:8:2304:17808:83743,HWI-D00104:165:C29AHACXX:8:1203:19893:100129,HWI-D00104:165:C29AHACXX:8:1102:13719:23693,HWI-D00104:165:C29AHACXX:8:1205:3788:18180,HWI-D00104:165:C29AHACXX:8:1105:3767:58426,HWI-D00104:165:C29AHACXX:8:1204:7332:39393,HWI-D00104:165:C29AHACXX:8:1204:8611:93201,HWI-D00104:165:C29AHACXX:8:2206:10213:7675,HWI-D00104:165:C29AHACXX:8:1301:17427:93005,HWI-D00104:165:C29AHACXX:8:1301:15332:4821,HWI-D00104:165:C29AHACXX:8:1104:8334:90269,HWI-D00104:165:C29AHACXX:8:1301:8475:73926,HWI-D00104:165:C29AHACXX:8:1304:6066:34456,HWI-D00104:165:C29AHACXX:8:1306:15158:97975,HWI-D00104:165:C29AHACXX:8:2204:3991:90441,HWI-D00104:165:C29AHACXX:8:2105:8425:64355,HWI-D00104:165:C29AHACXX:8:2105:5031:38800,HWI-D00104:165:C29AHACXX:8:1102:11664:29249,HWI-D00104:165:C29AHACXX:8:1108:11643:16041,HWI-D00104:165:C29AHACXX:8:1307:10277:19360,HWI-D00104:165:C29AHACXX:8:1204:11150:15386,HWI-D00104:165:C29AHACXX:8:2102:17544:34095,HWI-D00104:165:C29AHACXX:8:2202:2580:29732,HWI-D00104:165:C29AHACXX:8:2203:15341:67595,HWI-D00104:165:C29AHACXX:8:2203:16298:44709,HWI-D00104:165:C29AHACXX:8:2305:6104:70116,HWI-D00104:165:C29AHACXX:8:1206:3779:98303,HWI-D00104:165:C29AHACXX:8:2303:2200:16660,HWI-D00104:165:C29AHACXX:8:2308:5963:36683,HWI-D00104:165:C29AHACXX:8:1103:14108:96399,HWI-D00104:165:C29AHACXX:8:1201:20228:56865,HWI-D00104:165:C29AHACXX:8:2304:19886:52722,HWI-D00104:165:C29AHACXX:8:1309:14431:91400,HWI-D00104:165:C29AHACXX:8:2201:14534:20202,HWI-D00104:165:C29AHACXX:8:1102:4215:86360;sequence=TATAGTTTATTCACTTCTTATTATTTAAAATTATATTAAATTTCATGCTTCCACTA;start=271649;subtype=IES;support_ref=12;support_variant=35;type=IES;
scaffold51_51_with_IES	MILORD	internal_eliminated_sequence	272128	272177	.	.	.	ID=MILORD.51.272128.272177;Name=MILORD.51.272128.272177;bounded_by_ta=TRUE;common_boundary=Both;end=272177;ies_id=IESPGM.PTET51.1.51.255580;ies_left_dist=0;ies_min_dist=0;ies_right_dist=0;junction_seq=atttacttaagctgtTAtcatcaatccaaatc;read_names=HWI-D00104:165:C29AHACXX:8:2304:16927:43679,HWI-D00104:165:C29AHACXX:8:1206:18006:4525,HWI-D00104:165:C29AHACXX:8:2303:14074:22416,HWI-D00104:165:C29AHACXX:8:2102:7955:73462,HWI-D00104:165:C29AHACXX:8:1102:10554:69797,HWI-D00104:165:C29AHACXX:8:2202:3206:8446,HWI-D00104:165:C29AHACXX:8:2209:10767:89995,HWI-D00104:165:C29AHACXX:8:2205:10441:86904,HWI-D00104:165:C29AHACXX:8:1306:7376:44639,HWI-D00104:165:C29AHACXX:8:1205:12238:42057,HWI-D00104:165:C29AHACXX:8:1108:7028:65409,HWI-D00104:165:C29AHACXX:8:2206:19319:48340,HWI-D00104:165:C29AHACXX:8:1303:8984:60836,HWI-D00104:165:C29AHACXX:8:2207:15136:59730,HWI-D00104:165:C29AHACXX:8:2203:3494:94532,HWI-D00104:165:C29AHACXX:8:2205:4134:51564,HWI-D00104:165:C29AHACXX:8:2307:14952:21547,HWI-D00104:165:C29AHACXX:8:2303:16870:61301,HWI-D00104:165:C29AHACXX:8:1101:14912:82699,HWI-D00104:165:C29AHACXX:8:1101:12874:24146,HWI-D00104:165:C29AHACXX:8:1105:7619:25710,HWI-D00104:165:C29AHACXX:8:1202:12062:24704,HWI-D00104:165:C29AHACXX:8:2201:19720:36653,HWI-D00104:165:C29AHACXX:8:2303:11530:51094,HWI-D00104:165:C29AHACXX:8:2207:10738:54256,HWI-D00104:165:C29AHACXX:8:2305:17915:9982,HWI-D00104:165:C29AHACXX:8:1103:4251:56088,HWI-D00104:165:C29AHACXX:8:1104:5927:3914,HWI-D00104:165:C29AHACXX:8:1104:6548:80037,HWI-D00104:165:C29AHACXX:8:2209:13338:44150,HWI-D00104:165:C29AHACXX:8:1306:10092:16491,HWI-D00104:165:C29AHACXX:8:1105:10899:52134,HWI-D00104:165:C29AHACXX:8:1108:3039:65515,HWI-D00104:165:C29AHACXX:8:2304:6290:12313,HWI-D00104:165:C29AHACXX:8:1106:18706:63181,HWI-D00104:165:C29AHACXX:8:1301:2265:90530,HWI-D00104:165:C29AHACXX:8:2205:16295:72690,HWI-D00104:165:C29AHACXX:8:2205:6618:77088,HWI-D00104:165:C29AHACXX:8:1304:12848:72317,HWI-D00104:165:C29AHACXX:8:2108:10566:6176,HWI-D00104:165:C29AHACXX:8:2305:4125:31413,HWI-D00104:165:C29AHACXX:8:1206:4352:23505,HWI-D00104:165:C29AHACXX:8:1202:8016:99761,HWI-D00104:165:C29AHACXX:8:2201:13960:52235,HWI-D00104:165:C29AHACXX:8:1104:10813:71151,HWI-D00104:165:C29AHACXX:8:2303:17680:8228;sequence=TATACCTGATCATCTTCCTTACTGAATTATATAAGATCTTAAATTGACTG;start=272128;subtype=IES;support_ref=10;support_variant=46;type=IES;
scaffold51_51_with_IES	MILORD	internal_eliminated_sequence	274066	274132	.	.	.	ID=MILORD.51.274066.274132;Name=MILORD.51.274066.274132;bounded_by_ta=TRUE;common_boundary=Both;end=274132;ies_id=IESPGM.PTET51.1.51.257468;ies_left_dist=0;ies_min_dist=0;ies_right_dist=0;junction_seq=aacatttaaaattaaTActtgaaatgttgtac;read_names=HWI-D00104:165:C29AHACXX:8:2303:17050:20719,HWI-D00104:165:C29AHACXX:8:2308:4899:37853,HWI-D00104:165:C29AHACXX:8:2202:13159:99925,HWI-D00104:165:C29AHACXX:8:1206:5189:24446,HWI-D00104:165:C29AHACXX:8:2304:18099:92710,HWI-D00104:165:C29AHACXX:8:1304:9681:81248,HWI-D00104:165:C29AHACXX:8:1104:18295:19101,HWI-D00104:165:C29AHACXX:8:2205:13288:68107,HWI-D00104:165:C29AHACXX:8:1203:9584:60167,HWI-D00104:165:C29AHACXX:8:2104:11210:14738,HWI-D00104:165:C29AHACXX:8:1206:3835:2732,HWI-D00104:165:C29AHACXX:8:1201:21081:50194,HWI-D00104:165:C29AHACXX:8:1103:20106:40857,HWI-D00104:165:C29AHACXX:8:1205:1572:7146,HWI-D00104:165:C29AHACXX:8:2101:5339:36862,HWI-D00104:165:C29AHACXX:8:1103:15819:78694,HWI-D00104:165:C29AHACXX:8:1303:20851:43909,HWI-D00104:165:C29AHACXX:8:2205:10807:79846,HWI-D00104:165:C29AHACXX:8:2205:4744:62562,HWI-D00104:165:C29AHACXX:8:1204:11137:94029,HWI-D00104:165:C29AHACXX:8:1102:11630:16307,HWI-D00104:165:C29AHACXX:8:1103:11485:20801,HWI-D00104:165:C29AHACXX:8:1105:1494:96262,HWI-D00104:165:C29AHACXX:8:1304:7727:24970,HWI-D00104:165:C29AHACXX:8:2202:11085:15082,HWI-D00104:165:C29AHACXX:8:2207:10577:91489,HWI-D00104:165:C29AHACXX:8:1305:5856:13948,HWI-D00104:165:C29AHACXX:8:1106:11426:27712,HWI-D00104:165:C29AHACXX:8:1107:4895:22689,HWI-D00104:165:C29AHACXX:8:2303:6896:7293,HWI-D00104:165:C29AHACXX:8:1305:18692:86606,HWI-D00104:165:C29AHACXX:8:2204:17072:95803,HWI-D00104:165:C29AHACXX:8:1202:7122:46204,HWI-D00104:165:C29AHACXX:8:2209:5950:57907,HWI-D00104:165:C29AHACXX:8:1202:10127:90957;sequence=TACAGTAGCACATATTTAGTTTTAATATTTCAAGTTGACTAGACTCATAACACAATAAATATTAGTG;start=274066;subtype=IES;support_ref=14;support_variant=35;type=IES;
scaffold51_51_with_IES	MILORD	internal_eliminated_sequence	275076	275153	.	.	.	ID=MILORD.51.275076.275153;Name=MILORD.51.275076.275153;bounded_by_ta=TRUE;common_boundary=None;end=275153;ies_id=IESPGM.PTET51.1.51.257468;ies_left_dist=-1010;ies_min_dist=1010;ies_right_dist=-1021;junction_seq=attcttttaaattacTAccatttaactaatga;read_names=HWI-D00104:165:C29AHACXX:8:1101:17546:17128;sequence=TATAGCAGCTCTATGATTTTTAAGTAATTTCTTGTATTTCCTTTTTTAAATAAAACTAAAATAATAATAATACATGAA;start=275076;subtype=MAC;support_ref=118;support_variant=1;type=CRYPTIC;
scaffold51_51_with_IES	MILORD	internal_eliminated_sequence	275076	275145	.	.	.	ID=MILORD.51.275076.275145;Name=MILORD.51.275076.275145;bounded_by_ta=TRUE;common_boundary=None;end=275145;ies_id=IESPGM.PTET51.1.51.257468;ies_left_dist=-1010;ies_min_dist=1010;ies_right_dist=-1013;junction_seq=attcttttaaattacTAcatgaataccattta;read_names=HWI-D00104:165:C29AHACXX:8:1108:15949:35972,HWI-D00104:165:C29AHACXX:8:1306:7956:95782;sequence=TATAGCAGCTCTATGATTTTTAAGTAATTTCTTGTATTTCCTTTTTTAAATAAAACTAAAATAATAATAA;start=275076;subtype=MAC;support_ref=236;support_variant=2;type=CRYPTIC;
scaffold51_51_with_IES	MILORD	internal_eliminated_sequence	276539	276583	.	.	.	ID=MILORD.51.276539.276583;Name=MILORD.51.276539.276583;bounded_by_ta=TRUE;common_boundary=None;end=276583;ies_id=IESPGM.PTET51.1.51.260343;ies_left_dist=469;ies_min_dist=453;ies_right_dist=453;junction_seq=cctctctcaaacttcTActttaatctagtttt;read_names=HWI-D00104:165:C29AHACXX:8:2101:18356:62661;sequence=TACAACTGAGAATATGCAATCAAACTAACTTATATAGATACACAG;start=276539;subtype=MAC;support_ref=104;support_variant=1;type=CRYPTIC;
scaffold51_51_with_IES	MILORD	internal_eliminated_sequence	278554	278619	.	.	.	ID=MILORD.51.278554.278619;Name=MILORD.51.278554.278619;bounded_by_ta=TRUE;common_boundary=Both;end=278619;ies_id=IESPGM.PTET51.1.51.261796;ies_left_dist=0;ies_min_dist=0;ies_right_dist=0;junction_seq=ctattggattatttaTAttattgagaaaagta;read_names=HWI-D00104:165:C29AHACXX:8:1305:2554:28575,HWI-D00104:165:C29AHACXX:8:2304:12550:48869,HWI-D00104:165:C29AHACXX:8:1201:1565:68493,HWI-D00104:165:C29AHACXX:8:1204:14404:44150,HWI-D00104:165:C29AHACXX:8:1304:13269:96052,HWI-D00104:165:C29AHACXX:8:2203:20020:6681,HWI-D00104:165:C29AHACXX:8:2207:9485:18907,HWI-D00104:165:C29AHACXX:8:1106:2010:89260,HWI-D00104:165:C29AHACXX:8:1105:7845:4742,HWI-D00104:165:C29AHACXX:8:2101:19090:15951,HWI-D00104:165:C29AHACXX:8:2103:18218:42742,HWI-D00104:165:C29AHACXX:8:1205:17346:51448,HWI-D00104:165:C29AHACXX:8:1101:4147:27092,HWI-D00104:165:C29AHACXX:8:2307:17962:29210,HWI-D00104:165:C29AHACXX:8:1303:6174:85868,HWI-D00104:165:C29AHACXX:8:1106:3976:74259,HWI-D00104:165:C29AHACXX:8:2202:17827:34913,HWI-D00104:165:C29AHACXX:8:2102:1837:87661,HWI-D00104:165:C29AHACXX:8:2305:7223:79678,HWI-D00104:165:C29AHACXX:8:1205:16875:72461,HWI-D00104:165:C29AHACXX:8:1103:10773:43753,HWI-D00104:165:C29AHACXX:8:1203:5433:59710,HWI-D00104:165:C29AHACXX:8:1305:6855:4790,HWI-D00104:165:C29AHACXX:8:2102:14064:52442,HWI-D00104:165:C29AHACXX:8:1107:1687:15871,HWI-D00104:165:C29AHACXX:8:2303:2776:99262,HWI-D00104:165:C29AHACXX:8:2205:6331:81348,HWI-D00104:165:C29AHACXX:8:1306:13571:82923,HWI-D00104:165:C29AHACXX:8:2304:1803:32585,HWI-D00104:165:C29AHACXX:8:2207:2468:83947,HWI-D00104:165:C29AHACXX:8:2104:17380:34629,HWI-D00104:165:C29AHACXX:8:2201:18768:62570,HWI-D00104:165:C29AHACXX:8:1306:6074:28148,HWI-D00104:165:C29AHACXX:8:1205:8097:96248,HWI-D00104:165:C29AHACXX:8:2205:10376:14414,HWI-D00104:165:C29AHACXX:8:2205:13823:72297,HWI-D00104:165:C29AHACXX:8:1305:17530:16578,HWI-D00104:165:C29AHACXX:8:1101:19095:62354,HWI-D00104:165:C29AHACXX:8:1302:7602:85461,HWI-D00104:165:C29AHACXX:8:1203:5096:95095,HWI-D00104:165:C29AHACXX:8:1203:19332:12749;sequence=TAGAGACAATCTTCTAAGAAATTATGATATATTCTTAATTTGTGTAAAAATCAATGTGACTCAGTG;start=278554;subtype=IES;support_ref=6;support_variant=41;type=IES;
scaffold51_51_with_IES	MILORD	internal_eliminated_sequence	280131	280204	.	.	.	ID=MILORD.51.280131.280204;Name=MILORD.51.280131.280204;bounded_by_ta=TRUE;common_boundary=Both;end=280204;ies_id=IESPGM.PTET51.1.51.263307;ies_left_dist=0;ies_min_dist=0;ies_right_dist=0;junction_seq=ggtcattacatatgtTAtgctagacaactcaa;read_names=HWI-D00104:165:C29AHACXX:8:2108:16012:61325,HWI-D00104:165:C29AHACXX:8:2203:18047:99109,HWI-D00104:165:C29AHACXX:8:2303:16341:69349,HWI-D00104:165:C29AHACXX:8:1303:5004:9271,HWI-D00104:165:C29AHACXX:8:2301:1920:14081,HWI-D00104:165:C29AHACXX:8:2303:10764:19806,HWI-D00104:165:C29AHACXX:8:2102:15628:15099,HWI-D00104:165:C29AHACXX:8:1302:11091:35363,HWI-D00104:165:C29AHACXX:8:2302:2200:25781,HWI-D00104:165:C29AHACXX:8:1102:17530:42102,HWI-D00104:165:C29AHACXX:8:1304:20077:59962,HWI-D00104:165:C29AHACXX:8:1101:2730:39495,HWI-D00104:165:C29AHACXX:8:1105:18093:25611,HWI-D00104:165:C29AHACXX:8:2303:17368:96797,HWI-D00104:165:C29AHACXX:8:1107:15991:78498,HWI-D00104:165:C29AHACXX:8:2308:5200:17622,HWI-D00104:165:C29AHACXX:8:1203:13909:32287,HWI-D00104:165:C29AHACXX:8:1303:17288:97415,HWI-D00104:165:C29AHACXX:8:2308:20501:19987,HWI-D00104:165:C29AHACXX:8:2301:6387:3981,HWI-D00104:165:C29AHACXX:8:2206:16515:73203,HWI-D00104:165:C29AHACXX:8:2308:6602:8825,HWI-D00104:165:C29AHACXX:8:2306:11401:52340,HWI-D00104:165:C29AHACXX:8:1103:14290:16707,HWI-D00104:165:C29AHACXX:8:2101:13773:31643,HWI-D00104:165:C29AHACXX:8:1105:16521:35419;sequence=TATCGTAGGTTTTGTATAGAATTTGAAAACAGAATGGGAATTTCAACAAATAATCTATTTTTTCAATTTGAGTG;start=280131;subtype=IES;support_ref=4;support_variant=26;type=IES;
scaffold51_51_with_IES	MILORD	internal_eliminated_sequence	281182	281209	.	.	.	ID=MILORD.51.281182.281209;Name=MILORD.51.281182.281209;bounded_by_ta=TRUE;common_boundary=Both;end=281209;ies_id=IESPGM.PTET51.1.51.264284;ies_left_dist=0;ies_min_dist=0;ies_right_dist=0;junction_seq=cagcaggcattccatTAatttacttttaccta;read_names=HWI-D00104:165:C29AHACXX:8:2207:18427:61051,HWI-D00104:165:C29AHACXX:8:1202:2114:77579,HWI-D00104:165:C29AHACXX:8:1206:2673:55627,HWI-D00104:165:C29AHACXX:8:2203:8947:101051,HWI-D00104:165:C29AHACXX:8:1108:10806:73862,HWI-D00104:165:C29AHACXX:8:1306:17638:13801,HWI-D00104:165:C29AHACXX:8:1201:15512:62204,HWI-D00104:165:C29AHACXX:8:2307:18185:55365,HWI-D00104:165:C29AHACXX:8:2206:10409:73969,HWI-D00104:165:C29AHACXX:8:1104:14881:67310,HWI-D00104:165:C29AHACXX:8:2304:14759:25405,HWI-D00104:165:C29AHACXX:8:1203:13094:79751,HWI-D00104:165:C29AHACXX:8:2302:8060:99350,HWI-D00104:165:C29AHACXX:8:1101:7989:73865,HWI-D00104:165:C29AHACXX:8:1203:13252:31975,HWI-D00104:165:C29AHACXX:8:1101:7053:62520,HWI-D00104:165:C29AHACXX:8:1305:9807:38104,HWI-D00104:165:C29AHACXX:8:1107:11066:68796,HWI-D00104:165:C29AHACXX:8:1304:11276:54882,HWI-D00104:165:C29AHACXX:8:1203:15377:88970,HWI-D00104:165:C29AHACXX:8:2302:20278:47505,HWI-D00104:165:C29AHACXX:8:1305:6455:28306,HWI-D00104:165:C29AHACXX:8:2203:1559:7967,HWI-D00104:165:C29AHACXX:8:2201:8727:81949,HWI-D00104:165:C29AHACXX:8:1201:2163:46009,HWI-D00104:165:C29AHACXX:8:1101:1856:7595,HWI-D00104:165:C29AHACXX:8:1203:1508:98333,HWI-D00104:165:C29AHACXX:8:2308:12643:17667,HWI-D00104:165:C29AHACXX:8:1206:11810:65963,HWI-D00104:165:C29AHACXX:8:1107:4523:100423,HWI-D00104:165:C29AHACXX:8:1307:20877:98472,HWI-D00104:165:C29AHACXX:8:1105:8034:12801,HWI-D00104:165:C29AHACXX:8:1302:18301:52127,HWI-D00104:165:C29AHACXX:8:2201:14080:60539,HWI-D00104:165:C29AHACXX:8:1303:1649:3611,HWI-D00104:165:C29AHACXX:8:1206:5022:15957,HWI-D00104:165:C29AHACXX:8:1306:12464:56361,HWI-D00104:165:C29AHACXX:8:2305:6943:79738,HWI-D00104:165:C29AHACXX:8:1201:7317:4392,HWI-D00104:165:C29AHACXX:8:2206:12731:97184,HWI-D00104:165:C29AHACXX:8:1305:5877:76997,HWI-D00104:165:C29AHACXX:8:1301:11695:14728,HWI-D00104:165:C29AHACXX:8:1206:9885:41412,HWI-D00104:165:C29AHACXX:8:2101:14773:94982,HWI-D00104:165:C29AHACXX:8:1107:5862:67346,HWI-D00104:165:C29AHACXX:8:2303:17463:16386,HWI-D00104:165:C29AHACXX:8:1304:7429:21278,HWI-D00104:165:C29AHACXX:8:1103:17856:56599,HWI-D00104:165:C29AHACXX:8:2201:5906:85537,HWI-D00104:165:C29AHACXX:8:2303:19297:8630,HWI-D00104:165:C29AHACXX:8:1204:18169:46477,HWI-D00104:165:C29AHACXX:8:2204:7243:76338,HWI-D00104:165:C29AHACXX:8:2301:17996:19704,HWI-D00104:165:C29AHACXX:8:2101:18564:91521,HWI-D00104:165:C29AHACXX:8:1203:13171:93344,HWI-D00104:165:C29AHACXX:8:1301:14118:4928,HWI-D00104:165:C29AHACXX:8:1103:4645:98298,HWI-D00104:165:C29AHACXX:8:2101:6749:5721,HWI-D00104:165:C29AHACXX:8:1206:18925:10919,HWI-D00104:165:C29AHACXX:8:1204:12728:34379,HWI-D00104:165:C29AHACXX:8:1306:15985:33087,HWI-D00104:165:C29AHACXX:8:1309:10722:38934;sequence=TACAATTACAAACATACTATTTCCACTA;start=281182;subtype=IES;support_ref=0;support_variant=62;type=IES;
scaffold51_51_with_IES	MILORD	internal_eliminated_sequence	281355	281518	.	.	.	ID=MILORD.51.281355.281518;Name=MILORD.51.281355.281518;bounded_by_ta=TRUE;common_boundary=Both;end=281518;ies_id=IESPGM.PTET51.1.51.264429;ies_left_dist=0;ies_min_dist=0;ies_right_dist=0;junction_seq=aaatatattattaaaTActattaattcataat;read_names=HWI-D00104:165:C29AHACXX:8:1309:2684:70434,HWI-D00104:165:C29AHACXX:8:1306:5501:3179,HWI-D00104:165:C29AHACXX:8:1303:11865:65311,HWI-D00104:165:C29AHACXX:8:2209:16936:33827,HWI-D00104:165:C29AHACXX:8:1302:9580:90265,HWI-D00104:165:C29AHACXX:8:2209:20853:45746,HWI-D00104:165:C29AHACXX:8:1303:5294:46714,HWI-D00104:165:C29AHACXX:8:1202:18431:12538,HWI-D00104:165:C29AHACXX:8:2206:16664:5374,HWI-D00104:165:C29AHACXX:8:1106:10423:35539,HWI-D00104:165:C29AHACXX:8:2306:10603:87644,HWI-D00104:165:C29AHACXX:8:1301:8821:37980,HWI-D00104:165:C29AHACXX:8:1306:15808:40832,HWI-D00104:165:C29AHACXX:8:1304:9029:65276,HWI-D00104:165:C29AHACXX:8:1107:6029:16243,HWI-D00104:165:C29AHACXX:8:1106:6717:24797,HWI-D00104:165:C29AHACXX:8:1202:6502:12344,HWI-D00104:165:C29AHACXX:8:1201:16330:45402,HWI-D00104:165:C29AHACXX:8:2305:9453:34728,HWI-D00104:165:C29AHACXX:8:2102:4967:95248,HWI-D00104:165:C29AHACXX:8:1303:8285:62293,HWI-D00104:165:C29AHACXX:8:2307:16180:41322,HWI-D00104:165:C29AHACXX:8:1107:12195:75770,HWI-D00104:165:C29AHACXX:8:1305:18801:100059,HWI-D00104:165:C29AHACXX:8:2201:1573:7053,HWI-D00104:165:C29AHACXX:8:1307:8847:26796,HWI-D00104:165:C29AHACXX:8:2301:15113:87690;sequence=TATAGTGCTCCCACAGAATATATTTCTCTGTGAGATTTTTTAACTATTTTGACAAAGGTATTTTGCTTTTTCACTTTAAATATTATTTCTTATAAACAATATTATTATTTACATTGTAATTACATATATATTCCTTCAGCGAAAATTTTTTTTTTGATGAACCT;start=281355;subtype=IES;support_ref=2;support_variant=27;type=IES;
scaffold51_51_with_IES	MILORD	internal_eliminated_sequence	281357	281518	.	.	.	ID=MILORD.51.281357.281518;Name=MILORD.51.281357.281518;bounded_by_ta=TRUE;common_boundary=RIGHT;end=281518;ies_id=IESPGM.PTET51.1.51.264429;ies_left_dist=-2;ies_min_dist=0;ies_right_dist=0;junction_seq=atatattattaaataTActattaattcataat;read_names=HWI-D00104:165:C29AHACXX:8:1307:7027:30886;sequence=TAGTGCTCCCACAGAATATATTTCTCTGTGAGATTTTTTAACTATTTTGACAAAGGTATTTTGCTTTTTCACTTTAAATATTATTTCTTATAAACAATATTATTATTTACATTGTAATTACATATATATTCCTTCAGCGAAAATTTTTTTTTTGATGAACCT;start=281357;subtype=PARTIAL_INTERNAL;support_ref=0;support_variant=1;type=ALTERNATIVE;
scaffold51_51_with_IES	MILORD	internal_eliminated_sequence	282537	282615	.	.	.	ID=MILORD.51.282537.282615;Name=MILORD.51.282537.282615;bounded_by_ta=TRUE;common_boundary=Both;end=282615;ies_id=IESPGM.PTET51.1.51.265447;ies_left_dist=0;ies_min_dist=0;ies_right_dist=0;junction_seq=tggtgttttgccataTAacattttataaagaa;read_names=HWI-D00104:165:C29AHACXX:8:1303:18994:26012,HWI-D00104:165:C29AHACXX:8:1301:16895:55025,HWI-D00104:165:C29AHACXX:8:1101:1940:4835,HWI-D00104:165:C29AHACXX:8:2205:11840:66924,HWI-D00104:165:C29AHACXX:8:1301:7227:39837,HWI-D00104:165:C29AHACXX:8:2205:13315:69990,HWI-D00104:165:C29AHACXX:8:1205:15897:89469,HWI-D00104:165:C29AHACXX:8:2301:9089:66512,HWI-D00104:165:C29AHACXX:8:1108:6668:92555,HWI-D00104:165:C29AHACXX:8:2202:20503:92669,HWI-D00104:165:C29AHACXX:8:2207:2449:16401,HWI-D00104:165:C29AHACXX:8:2204:7478:61449,HWI-D00104:165:C29AHACXX:8:2308:14061:64249,HWI-D00104:165:C29AHACXX:8:2305:20338:28408,HWI-D00104:165:C29AHACXX:8:2209:4075:30120,HWI-D00104:165:C29AHACXX:8:1306:15610:45772,HWI-D00104:165:C29AHACXX:8:2103:6909:6690,HWI-D00104:165:C29AHACXX:8:1108:4333:22010,HWI-D00104:165:C29AHACXX:8:2303:12835:80208;sequence=TACAGTCGGTAAATAGAAAATAGTGATTGCCTTCGAAATATCTTAGAATATCAAACCTAAAAATTTAGATTTAGTTCTG;start=282537;subtype=IES;support_ref=108;support_variant=19;type=IES;
scaffold51_51_with_IES	MILORD	internal_eliminated_sequence	283267	283322	.	.	.	ID=MILORD.51.283267.283322;Name=MILORD.51.283267.283322;bounded_by_ta=TRUE;common_boundary=Both;end=283322;ies_id=IESPGM.PTET51.1.51.266098;ies_left_dist=0;ies_min_dist=0;ies_right_dist=0;junction_seq=tttgaatgtttcttgTAtaatcataattgttc;read_names=HWI-D00104:165:C29AHACXX:8:1102:16796:86112,HWI-D00104:165:C29AHACXX:8:1301:11767:8244,HWI-D00104:165:C29AHACXX:8:1205:10941:8393,HWI-D00104:165:C29AHACXX:8:2207:5650:38872,HWI-D00104:165:C29AHACXX:8:1105:13818:69420,HWI-D00104:165:C29AHACXX:8:2104:7570:8733,HWI-D00104:165:C29AHACXX:8:2103:10819:81523,HWI-D00104:165:C29AHACXX:8:1105:12185:101010,HWI-D00104:165:C29AHACXX:8:2104:3837:49344,HWI-D00104:165:C29AHACXX:8:1206:18201:70585,HWI-D00104:165:C29AHACXX:8:1103:4768:24826,HWI-D00104:165:C29AHACXX:8:1106:2955:34796,HWI-D00104:165:C29AHACXX:8:1103:17576:53182,HWI-D00104:165:C29AHACXX:8:1305:19572:84245,HWI-D00104:165:C29AHACXX:8:2307:12413:37109,HWI-D00104:165:C29AHACXX:8:2205:8629:96710,HWI-D00104:165:C29AHACXX:8:2306:14741:34797,HWI-D00104:165:C29AHACXX:8:2306:4244:47132,HWI-D00104:165:C29AHACXX:8:1206:13197:39842,HWI-D00104:165:C29AHACXX:8:1301:11851:64304,HWI-D00104:165:C29AHACXX:8:2205:13051:42798,HWI-D00104:165:C29AHACXX:8:2207:2858:67000;sequence=TATTGTTATCTTTACTTCTGAGGTAGAATTCTAAATGATTAAGTCAAGGTTTACAA;start=283267;subtype=IES;support_ref=120;support_variant=22;type=IES;
scaffold51_51_with_IES	MILORD	internal_eliminated_sequence	286938	286964	.	.	.	ID=MILORD.51.286938.286964;Name=MILORD.51.286938.286964;bounded_by_ta=TRUE;common_boundary=Both;end=286964;ies_id=IESPGM.PTET51.1.51.269713;ies_left_dist=0;ies_min_dist=0;ies_right_dist=0;junction_seq=ccaacttctccgtagTAccaaaaaagttgatg;read_names=HWI-D00104:165:C29AHACXX:8:2302:10597:66944,HWI-D00104:165:C29AHACXX:8:2101:8338:10167,HWI-D00104:165:C29AHACXX:8:2301:20144:92238,HWI-D00104:165:C29AHACXX:8:1303:3354:52630,HWI-D00104:165:C29AHACXX:8:2206:19154:41605,HWI-D00104:165:C29AHACXX:8:1104:8485:41112,HWI-D00104:165:C29AHACXX:8:1201:15376:100998,HWI-D00104:165:C29AHACXX:8:1306:14586:17741,HWI-D00104:165:C29AHACXX:8:1204:12266:96344,HWI-D00104:165:C29AHACXX:8:2203:2796:44259,HWI-D00104:165:C29AHACXX:8:2101:18862:83728,HWI-D00104:165:C29AHACXX:8:1309:5798:87220,HWI-D00104:165:C29AHACXX:8:1309:19103:73361,HWI-D00104:165:C29AHACXX:8:1306:11605:6872,HWI-D00104:165:C29AHACXX:8:1304:19538:52080,HWI-D00104:165:C29AHACXX:8:2207:13297:30561,HWI-D00104:165:C29AHACXX:8:2304:12047:94824,HWI-D00104:165:C29AHACXX:8:1105:17011:91952,HWI-D00104:165:C29AHACXX:8:1303:6764:52067,HWI-D00104:165:C29AHACXX:8:1101:4808:45576,HWI-D00104:165:C29AHACXX:8:2201:2696:79764,HWI-D00104:165:C29AHACXX:8:2103:9879:53522,HWI-D00104:165:C29AHACXX:8:1103:5959:46076,HWI-D00104:165:C29AHACXX:8:1304:6926:33705,HWI-D00104:165:C29AHACXX:8:2202:1862:69936,HWI-D00104:165:C29AHACXX:8:2108:3660:22030,HWI-D00104:165:C29AHACXX:8:2205:17513:23540,HWI-D00104:165:C29AHACXX:8:1205:3532:64092,HWI-D00104:165:C29AHACXX:8:1305:3083:40512,HWI-D00104:165:C29AHACXX:8:1203:14725:88113,HWI-D00104:165:C29AHACXX:8:2209:2496:96646,HWI-D00104:165:C29AHACXX:8:1205:2483:87588,HWI-D00104:165:C29AHACXX:8:2301:9039:92556,HWI-D00104:165:C29AHACXX:8:2103:7968:47118,HWI-D00104:165:C29AHACXX:8:1201:8963:26225,HWI-D00104:165:C29AHACXX:8:2203:17878:87592,HWI-D00104:165:C29AHACXX:8:1205:9240:34954,HWI-D00104:165:C29AHACXX:8:1108:3928:81365,HWI-D00104:165:C29AHACXX:8:2105:16398:21419,HWI-D00104:165:C29AHACXX:8:1202:3193:38555,HWI-D00104:165:C29AHACXX:8:1103:5328:88858,HWI-D00104:165:C29AHACXX:8:2104:3965:54576,HWI-D00104:165:C29AHACXX:8:1108:13266:28776,HWI-D00104:165:C29AHACXX:8:1302:14544:67890,HWI-D00104:165:C29AHACXX:8:1309:6760:79188,HWI-D00104:165:C29AHACXX:8:1203:7722:8542,HWI-D00104:165:C29AHACXX:8:1303:2847:65531,HWI-D00104:165:C29AHACXX:8:2201:15756:21500,HWI-D00104:165:C29AHACXX:8:1302:14795:35152,HWI-D00104:165:C29AHACXX:8:2108:12746:69313,HWI-D00104:165:C29AHACXX:8:1306:7525:38199,HWI-D00104:165:C29AHACXX:8:2207:9993:89554,HWI-D00104:165:C29AHACXX:8:2305:16474:81431,HWI-D00104:165:C29AHACXX:8:1202:8439:96529;sequence=TACAGCTAAGTTCATTTTAGATGATTA;start=286938;subtype=IES;support_ref=6;support_variant=54;type=IES;
scaffold51_51_with_IES	MILORD	internal_eliminated_sequence	288440	288503	.	.	.	ID=MILORD.51.288440.288503;Name=MILORD.51.288440.288503;bounded_by_ta=TRUE;common_boundary=Both;end=288503;ies_id=IESPGM.PTET51.1.51.271188;ies_left_dist=0;ies_min_dist=0;ies_right_dist=0;junction_seq=gattattcatattgcTAtattaaaaagaatat;read_names=HWI-D00104:165:C29AHACXX:8:1306:1776:4939,HWI-D00104:165:C29AHACXX:8:2102:6685:74774,HWI-D00104:165:C29AHACXX:8:2108:19780:69308,HWI-D00104:165:C29AHACXX:8:1104:17312:55443,HWI-D00104:165:C29AHACXX:8:2308:15299:92222,HWI-D00104:165:C29AHACXX:8:1108:10649:64572,HWI-D00104:165:C29AHACXX:8:1203:17089:96445,HWI-D00104:165:C29AHACXX:8:2303:18981:84099,HWI-D00104:165:C29AHACXX:8:2201:7587:35706,HWI-D00104:165:C29AHACXX:8:2305:6899:39619,HWI-D00104:165:C29AHACXX:8:2306:18662:14277,HWI-D00104:165:C29AHACXX:8:2303:16958:88036,HWI-D00104:165:C29AHACXX:8:1102:4762:19126;sequence=TACAGTAGATTAATTTTCAGTTGAATTGAATTGGAATTAAATGCAATTATTTCCAACTCAATTG;start=288440;subtype=IES;support_ref=42;support_variant=13;type=IES;
scaffold51_51_with_IES	MILORD	internal_eliminated_sequence	290421	290448	.	.	.	ID=MILORD.51.290421.290448;Name=MILORD.51.290421.290448;bounded_by_ta=TRUE;common_boundary=Both;end=290448;ies_id=IESPGM.PTET51.1.51.273105;ies_left_dist=0;ies_min_dist=0;ies_right_dist=0;junction_seq=aattggatttccaacTAattcagatccctttt;read_names=HWI-D00104:165:C29AHACXX:8:1203:9610:88722,HWI-D00104:165:C29AHACXX:8:1303:2782:73350,HWI-D00104:165:C29AHACXX:8:1106:10439:56912,HWI-D00104:165:C29AHACXX:8:2303:5764:93063,HWI-D00104:165:C29AHACXX:8:1203:10816:46584,HWI-D00104:165:C29AHACXX:8:1102:18361:37270,HWI-D00104:165:C29AHACXX:8:1105:8998:57894,HWI-D00104:165:C29AHACXX:8:1206:19912:53016,HWI-D00104:165:C29AHACXX:8:2301:15991:34355,HWI-D00104:165:C29AHACXX:8:1201:11828:30547,HWI-D00104:165:C29AHACXX:8:1104:4302:10402,HWI-D00104:165:C29AHACXX:8:1205:3312:66814,HWI-D00104:165:C29AHACXX:8:1301:20180:27837,HWI-D00104:165:C29AHACXX:8:2103:19251:90657,HWI-D00104:165:C29AHACXX:8:1302:4985:34127,HWI-D00104:165:C29AHACXX:8:2307:12766:48785,HWI-D00104:165:C29AHACXX:8:2209:8334:15314,HWI-D00104:165:C29AHACXX:8:1102:1992:93617,HWI-D00104:165:C29AHACXX:8:2204:5640:14694,HWI-D00104:165:C29AHACXX:8:1201:12275:4211;sequence=TATAATTAAATTAGCAATATTTCCATTA;start=290421;subtype=IES;support_ref=0;support_variant=20;type=IES;
scaffold51_51_with_IES	MILORD	internal_eliminated_sequence	291509	291578	.	.	.	ID=MILORD.51.291509.291578;Name=MILORD.51.291509.291578;bounded_by_ta=TRUE;common_boundary=Both;end=291578;ies_id=IESPGM.PTET51.1.51.274165;ies_left_dist=0;ies_min_dist=0;ies_right_dist=0;junction_seq=tctttttttctcttgTAcgtagcgaaggaaat;read_names=HWI-D00104:165:C29AHACXX:8:2304:7643:18634,HWI-D00104:165:C29AHACXX:8:1301:9209:43943,HWI-D00104:165:C29AHACXX:8:2203:2635:12724,HWI-D00104:165:C29AHACXX:8:1206:16986:5214,HWI-D00104:165:C29AHACXX:8:1102:9024:71594,HWI-D00104:165:C29AHACXX:8:2306:12637:95530,HWI-D00104:165:C29AHACXX:8:2201:10103:20202,HWI-D00104:165:C29AHACXX:8:1205:11759:66436,HWI-D00104:165:C29AHACXX:8:2302:17034:86299,HWI-D00104:165:C29AHACXX:8:2308:9082:39167,HWI-D00104:165:C29AHACXX:8:2203:20403:53559,HWI-D00104:165:C29AHACXX:8:2203:7488:71301,HWI-D00104:165:C29AHACXX:8:1104:12624:42903,HWI-D00104:165:C29AHACXX:8:2108:11109:86471,HWI-D00104:165:C29AHACXX:8:2304:11852:93770,HWI-D00104:165:C29AHACXX:8:2202:20237:28838,HWI-D00104:165:C29AHACXX:8:2101:9969:58918,HWI-D00104:165:C29AHACXX:8:1105:12313:65979,HWI-D00104:165:C29AHACXX:8:2209:3546:92233,HWI-D00104:165:C29AHACXX:8:2307:17388:65442,HWI-D00104:165:C29AHACXX:8:2306:4050:11714,HWI-D00104:165:C29AHACXX:8:1307:7327:28138,HWI-D00104:165:C29AHACXX:8:1304:4662:48834,HWI-D00104:165:C29AHACXX:8:1305:9842:88701,HWI-D00104:165:C29AHACXX:8:2207:8557:11135,HWI-D00104:165:C29AHACXX:8:2104:20458:26006,HWI-D00104:165:C29AHACXX:8:2203:9227:46030,HWI-D00104:165:C29AHACXX:8:2207:9207:57860,HWI-D00104:165:C29AHACXX:8:1102:9302:4489,HWI-D00104:165:C29AHACXX:8:2305:19544:100341,HWI-D00104:165:C29AHACXX:8:2204:18971:38697,HWI-D00104:165:C29AHACXX:8:2104:12964:66438,HWI-D00104:165:C29AHACXX:8:2304:12693:21390,HWI-D00104:165:C29AHACXX:8:2303:3663:48255,HWI-D00104:165:C29AHACXX:8:2201:2468:74330,HWI-D00104:165:C29AHACXX:8:2108:11906:92473,HWI-D00104:165:C29AHACXX:8:2101:3948:75366;sequence=TACAGATGGTTCAAGCATATTTTCATTATTCAAATAAAAATGCAATATGGGATATATTTTAGTTCATGTG;start=291509;subtype=IES;support_ref=8;support_variant=37;type=IES;
scaffold51_51_with_IES	MILORD	internal_eliminated_sequence	292764	292822	.	.	.	ID=MILORD.51.292764.292822;Name=MILORD.51.292764.292822;bounded_by_ta=TRUE;common_boundary=Both;end=292822;ies_id=IESPGM.PTET51.1.51.275350;ies_left_dist=0;ies_min_dist=0;ies_right_dist=0;junction_seq=gccaaaatcaagtaaTActattctcaaagtta;read_names=HWI-D00104:165:C29AHACXX:8:2304:3930:16910,HWI-D00104:165:C29AHACXX:8:2302:14834:72841,HWI-D00104:165:C29AHACXX:8:1204:7721:22238,HWI-D00104:165:C29AHACXX:8:1307:2545:30585,HWI-D00104:165:C29AHACXX:8:1201:12492:13056,HWI-D00104:165:C29AHACXX:8:1206:3449:45611,HWI-D00104:165:C29AHACXX:8:1103:16107:76328,HWI-D00104:165:C29AHACXX:8:1307:13449:95845,HWI-D00104:165:C29AHACXX:8:2108:13069:85821,HWI-D00104:165:C29AHACXX:8:1303:15605:13200,HWI-D00104:165:C29AHACXX:8:1106:5981:4992,HWI-D00104:165:C29AHACXX:8:1301:5646:55498,HWI-D00104:165:C29AHACXX:8:2305:16916:60811,HWI-D00104:165:C29AHACXX:8:1102:3336:86737,HWI-D00104:165:C29AHACXX:8:1105:9682:26846,HWI-D00104:165:C29AHACXX:8:1102:1413:71800;sequence=TACAGCTAATGCTATTACATTCTCTAAACACTTCTAACACAATAACCACAAAGAGACTG;start=292764;subtype=IES;support_ref=52;support_variant=16;type=IES;
scaffold51_51_with_IES	MILORD	internal_eliminated_sequence	293805	293860	.	.	.	ID=MILORD.51.293805.293860;Name=MILORD.51.293805.293860;bounded_by_ta=TRUE;common_boundary=Both;end=293860;ies_id=IESPGM.PTET51.1.51.276332;ies_left_dist=0;ies_min_dist=0;ies_right_dist=0;junction_seq=gaatagtaaccgtagTAaccaccacaacagta;read_names=HWI-D00104:165:C29AHACXX:8:2201:12704:81210,HWI-D00104:165:C29AHACXX:8:2101:7820:56387,HWI-D00104:165:C29AHACXX:8:1201:7632:34356,HWI-D00104:165:C29AHACXX:8:2203:5509:28413,HWI-D00104:165:C29AHACXX:8:1107:11758:43164,HWI-D00104:165:C29AHACXX:8:1306:6064:30277,HWI-D00104:165:C29AHACXX:8:2108:12161:86586,HWI-D00104:165:C29AHACXX:8:2308:15617:11024,HWI-D00104:165:C29AHACXX:8:1302:16964:98156,HWI-D00104:165:C29AHACXX:8:1303:1073:82000,HWI-D00104:165:C29AHACXX:8:2201:1673:69823,HWI-D00104:165:C29AHACXX:8:2108:4258:61751,HWI-D00104:165:C29AHACXX:8:2308:5522:62096,HWI-D00104:165:C29AHACXX:8:2202:4920:39446,HWI-D00104:165:C29AHACXX:8:2101:14517:78191,HWI-D00104:165:C29AHACXX:8:2201:15475:9002,HWI-D00104:165:C29AHACXX:8:1203:17286:97469,HWI-D00104:165:C29AHACXX:8:1108:5352:93730,HWI-D00104:165:C29AHACXX:8:1301:7989:25282,HWI-D00104:165:C29AHACXX:8:1102:8905:92620,HWI-D00104:165:C29AHACXX:8:1106:14452:51762,HWI-D00104:165:C29AHACXX:8:2201:6594:63246,HWI-D00104:165:C29AHACXX:8:1305:12932:8255,HWI-D00104:165:C29AHACXX:8:1102:13032:80982,HWI-D00104:165:C29AHACXX:8:1306:4950:17563,HWI-D00104:165:C29AHACXX:8:1201:18191:89393,HWI-D00104:165:C29AHACXX:8:2301:12207:91075,HWI-D00104:165:C29AHACXX:8:2303:4974:24839,HWI-D00104:165:C29AHACXX:8:2305:18663:52135,HWI-D00104:165:C29AHACXX:8:1106:3895:35434,HWI-D00104:165:C29AHACXX:8:1303:2933:83901,HWI-D00104:165:C29AHACXX:8:1309:14908:60872,HWI-D00104:165:C29AHACXX:8:1102:9458:70524,HWI-D00104:165:C29AHACXX:8:1301:2637:76997,HWI-D00104:165:C29AHACXX:8:2303:10074:54898,HWI-D00104:165:C29AHACXX:8:1103:4644:80844,HWI-D00104:165:C29AHACXX:8:1204:19793:28500,HWI-D00104:165:C29AHACXX:8:1101:16595:29826,HWI-D00104:165:C29AHACXX:8:2308:1557:25670,HWI-D00104:165:C29AHACXX:8:1304:15866:86821,HWI-D00104:165:C29AHACXX:8:1104:1218:34605,HWI-D00104:165:C29AHACXX:8:1302:11864:38329,HWI-D00104:165:C29AHACXX:8:1306:5132:57902;sequence=TATACTGAATTCAATTAAATATCTGAATTTCCAAAATATCCTCTCATTTTCAACTG;start=293805;subtype=IES;support_ref=6;support_variant=43;type=IES;
scaffold51_51_with_IES	MILORD	internal_eliminated_sequence	294046	294103	.	.	.	ID=MILORD.51.294046.294103;Name=MILORD.51.294046.294103;bounded_by_ta=TRUE;common_boundary=Both;end=294103;ies_id=IESPGM.PTET51.1.51.276517;ies_left_dist=0;ies_min_dist=0;ies_right_dist=0;junction_seq=tgagtttaaggaaggTAacttcagttattact;read_names=HWI-D00104:165:C29AHACXX:8:1304:16840:65257,HWI-D00104:165:C29AHACXX:8:1104:20725:75595,HWI-D00104:165:C29AHACXX:8:2201:13109:29463,HWI-D00104:165:C29AHACXX:8:2102:3310:14723,HWI-D00104:165:C29AHACXX:8:2301:9754:48512,HWI-D00104:165:C29AHACXX:8:1107:10852:19297,HWI-D00104:165:C29AHACXX:8:2303:19982:41298,HWI-D00104:165:C29AHACXX:8:1204:16883:76114,HWI-D00104:165:C29AHACXX:8:2301:7359:48193,HWI-D00104:165:C29AHACXX:8:1101:9717:4027,HWI-D00104:165:C29AHACXX:8:2204:1185:3798,HWI-D00104:165:C29AHACXX:8:2302:5637:60097,HWI-D00104:165:C29AHACXX:8:2304:19892:56661,HWI-D00104:165:C29AHACXX:8:2203:10756:41483,HWI-D00104:165:C29AHACXX:8:1204:20864:65164,HWI-D00104:165:C29AHACXX:8:2303:14700:53737,HWI-D00104:165:C29AHACXX:8:2104:20386:16932,HWI-D00104:165:C29AHACXX:8:2303:7750:50445,HWI-D00104:165:C29AHACXX:8:1107:1566:98042,HWI-D00104:165:C29AHACXX:8:2207:18220:44792,HWI-D00104:165:C29AHACXX:8:2201:5990:36687,HWI-D00104:165:C29AHACXX:8:2101:4823:50454,HWI-D00104:165:C29AHACXX:8:2102:2958:31098,HWI-D00104:165:C29AHACXX:8:1304:19074:55847,HWI-D00104:165:C29AHACXX:8:2206:13754:81557,HWI-D00104:165:C29AHACXX:8:1105:10350:52877,HWI-D00104:165:C29AHACXX:8:2301:18420:73167,HWI-D00104:165:C29AHACXX:8:1104:9576:7570;sequence=TATTGAGTACGCAGATTTGATTAATAAGTTGTAATATAAAATCTATTAGAATTTACAA;start=294046;subtype=IES;support_ref=0;support_variant=28;type=IES;
scaffold51_51_with_IES	MILORD	internal_eliminated_sequence	298454	298482	.	.	.	ID=MILORD.51.298454.298482;Name=MILORD.51.298454.298482;bounded_by_ta=TRUE;common_boundary=Both;end=298482;ies_id=IESPGM.PTET51.1.51.280867;ies_left_dist=0;ies_min_dist=0;ies_right_dist=0;junction_seq=atatgtttaaaattgTAcctgtttccaagtaa;read_names=HWI-D00104:165:C29AHACXX:8:2104:9998:13177,HWI-D00104:165:C29AHACXX:8:2102:8118:46526,HWI-D00104:165:C29AHACXX:8:1204:18673:13155,HWI-D00104:165:C29AHACXX:8:1106:19145:68062,HWI-D00104:165:C29AHACXX:8:2304:6878:64993,HWI-D00104:165:C29AHACXX:8:2306:9905:82717,HWI-D00104:165:C29AHACXX:8:2202:13643:81436,HWI-D00104:165:C29AHACXX:8:2209:14892:40117,HWI-D00104:165:C29AHACXX:8:2206:6659:12263,HWI-D00104:165:C29AHACXX:8:1304:5870:2520,HWI-D00104:165:C29AHACXX:8:1306:2167:49830,HWI-D00104:165:C29AHACXX:8:2202:17618:19530,HWI-D00104:165:C29AHACXX:8:1105:4296:47941,HWI-D00104:165:C29AHACXX:8:1101:16685:45535,HWI-D00104:165:C29AHACXX:8:2101:19605:97182,HWI-D00104:165:C29AHACXX:8:2201:1752:56552,HWI-D00104:165:C29AHACXX:8:2207:5049:46370;sequence=TACAATTACAATCCCATTTACTACCACTA;start=298454;subtype=IES;support_ref=6;support_variant=17;type=IES;
scaffold51_51_with_IES	MILORD	internal_eliminated_sequence	299724	305937	.	.	.	ID=MILORD.51.299724.305937;Name=MILORD.51.299724.305937;bounded_by_ta=TRUE;common_boundary=None;end=305937;ies_id=IESPGM.PTET51.1.51.287752;ies_left_dist=6037;ies_min_dist=151;ies_right_dist=-151;junction_seq=ttattttattcaataTAacatggatttcaatc;read_names=HWI-D00104:165:C29AHACXX:8:1307:11158:75289;sequence=TATAATTGTTTACATAAATTCTTTTTAGTTTGATATTTAAATCAGCAGATAAGAGGTTTTTAAATTATTTAATGAATGATTGTTTTCAGAATATTTTTATTTTTGAGAGTTATATTATTTTTAGATATTTAACTTAATTATTAGGATCTTTTCCTAGGATTGTACAATTCTCAAGAAACTTGTAATTATTTTCAGAGTATAGAGGGATAATTAAAGAAATCCACTTAAATCATCTATAATCAGAATCAAGAAAAAAGGATTTTTATTTGATGGGGATGAATAATTTAGTAGTTTGTTATTAATCAAAATTGTTTTTAAATCTAGAAATTAGTTAATAAACTATTTGATTTATTAATTTAGGATTAAGTGTCTATCTATAAATTTATCAATAATTATGATCAATAAATGTCAGATCAGTTGTAAAAATGCAATTGCGAATGATTATTAAAACATAACGAAAGTATTTTTAAAATAATAAACACCGTCTTTTTAAGTTTAAACCAAAAATTACTTAGATTGCTGAATAATTCAAAAAAAATTAAGTTTATTATTATTATTAATTAAATTAAATTAAAATTTTTCTTTTGTGATGGAATTCCCTTTTCCATCTTTGTTCTGTCTAAATTATTAGGAGAGCCTTCTATCCTAGCCCACAAACGTGAAAACTTTCGAAGCGAACTCAGATAGAAGAGTCTGAATTAATTATTCAGCAAAAATAGAGATAGATCCAGAACACCTATTCAATGGATTGGGTTTCACGGTTAAGGTTTGGGTTNNNNNNNNNNNNNNNNNNNNNNNNNNNNNNNNNNNNNNNNNNNNNNNNNNNNNNNNNNNNNNNNNNNNNNNNNNNNNNNNNNNNNNNNNNNNNNNNNNNNNNNNNNNNNNNNNNNNNNNNNNNNNNNNNNNNNNNNNNNNNNNNNNNNNNNNNNNNNNNNNNNNNNNNNNNNNNNNNNNNNNNNNNNNNNNNNNNNNNNNNNNNNNNNNNNNNNNNNNNNNNNNNNNNNNNNNNNNNNNNNNNNNNNNNNNNNNNNNNNNNNNNNNNNNNNNNNNNNNNNNNNNNNNNNNNNNNNNNNNNNNNNNNNNNNNNNNNNNNNNNNNNNNNNNNNNNNNNNNNNNNNNNNNNNNNNNNNNNNNNNNNNNNNNNNNNNNNNNNNNNNNNNNNNNNNNNNNNNNNNNNNNNNNNNNNNNNNNNNNNNNNNNNNNNNNNNNNNNNNNNNNNNNNNNNNNNNNNNNNNNNNNNNNNNNNNNNNNNNNNNNNNNNNNNNNNNNNNNNNNNNNNNNNNNNNNNNNNNNNNNNNNNNNNNNNNNNNNNNNNNNNNNNNNNNNNNNNNNNNNNNNNNNNNNNNNNNNNNNNNNNNNNNNNNNNNNNNNNNNNNNNNNNNNNNNNNNNNNNNNNNNNNNNNNNNNNNNNNNNNNNNNNNNNNNNNNNNNNNNNNNNNNNNNNNNNNNNNNNNNNNNNNNNNNNNNNNNNNNNNNNNNNNNNNNNNNNNNNNNNNNNNNNNNNNNNNNNNNNNNNNNNNNNNNNNNNNNNNNNNNNNNNNNNNNNNNNNNNNNNNNNNNNNNNNNNNNNNNNNNNNNNNNNNNNNNNNNNNNNNNNNNNNNNNNNNNNNNNNNNNNNNNNNNNNNNNNNNNNNNNNNNNNNNNNNNNNNNNNNNNNNNNNNNNNNNNNNNNNNNNNNNNNNNNNNNNNNNNNNNNNNNNNNNNNNNNNNNNNNNNNNNNNNNNNNNNNNNNNNNNNNNNNNNNNNNNNNNNNNNNNNNNNNNNNNNNNNNNNNNNNNNNNNNNNNNNNNNNNNNNNNNNNNNNNNNNNNNNNNNNNNNNNNNNNNNNNNNNNNNNNNNNNNNNNNNNNNNNNNNNNNNNNNNNNNNNNNNNNNNNNNNNNNNNNNNNNNNNNNNNNNNNNNNNNNNNNNNNNNNNNNNNNNNNNNNNNNNNNNNNNNNNNNNNNNNNNNNNNNNNNNNNNNNNNNNNNNNNNNNNNNNNNNNNNNNNNNNNNNNNNNNNNNNNNNNNNNNNNNNNNNNNNNNNNNNNNNNNNNNNNNNNNNNNNNNNNNNNNNNNNNNNNNNNNNNNNNNNNNNNNNNNNNNNNNNNNNNNNNNNNNNNNNNNNNNNNCTTATATCTCTATTTTGAATCAAATTTTATAATAAATTATTGTACACCAACTTCTAATTGCATCCCAAAACCATAACCTTCGTTTTTTCCATAAAGTCAATCCCTTCCTTGAGCAAATCTATTTATTGAATCAATACTTCTCCTGTCTCTTAATAATTGACTTTACGATATTTAAATTCTGCTTTCAGTTATCATTTAATTATACAGTTAGTTACATTTCTCTTCCAAGATTTTTAATTTTTTATCTTATAAACAAATACCTTAAATACATTTTTTTTTTGGGGATAATCTCACCAAGTATCACGCAGTATTATAAATACCAGGTCATTATTTTTTGTCCTAATAGAATAACTGCCTGGTATTTATTATAGTATCTCGTATCTTTAAATTAAATGGGTCACCATTTATCTTTTGATATCAATTCATATTTTTTTTAACTTTTAAATTTATAATAGATTTTGAATTAATTCATTTTAACAACTATTCATATACACCAGTTTCTAATACTCCTTATCGATACAACTTGTCTCCTTCTCCTATTAAATAGTTCTTCGAAAATGATTTAGTGTTAATTAAAAACTTTAAGAGATATATACTTACAATATGTTGTTAATTTAGATAATATTTTTTTCCTTTCATATTTCAACATTTACAAATCTTATCTATTTCTTAAACTTATCCACTCATTTTCTCTTACTAATACAATCTAATAGTCATTATAAAAGATTTATAATAAACATTATATAATTTACAAGACGTGATAAGTTCTAATTTTTACCTAAGTCTAATCATTATTTACTATTTGTTTTTACCAAAGAACTATTTGTATGGTATAATTCTATATTAAAGGCCTTCCTTTTAAATACTGATACAACTGAGGAGAACATGAATGTCCTAAAGATATATCCTCTATTAAAATAATATTTGAAATCTACCTTACAAATTCAGCAATATAATTCAAGCAAGTGTTAAATATATTTTTCCGTGCTGTCTTATTCAAGGGCTTTGTGTAATTAATGCCACAATATTATTTCATTATTTTTGAAAAGATTTCTAACATTGATCTTTTAGATTTAGATTTAGACCAAATCTCTTTTTCCATTGTTAATGAACCGAATTGATTGCCCAAAGTGATTCTTAATATTTTATAGAGATCAATTCATTTTAGATTAATAATTTATCTTTTTGATAGCCCTAATTTTTCCAGCTATATTGGGAGCAGGAAAGTATTTATTTTTACATTTTAGTATTTATTATTATCTGTATAAGCACAAGAAGCCTTATCCATCTAATTACTTTATCAGAACTGAATTAGAATTGAAAATTTAAATAGACTCCTTATTGGATTGAATAAAAAATAATAATGTAAATTCTAAGAAGCCAGATGTTGTTCAATTAAAAATATTATTATTAATGATTAATTCAGAATTTCTGTATATGATAATACTTTATTCAATCATTTTTACATTTAAAATCAAATCATTAAGGCAGGTATAGACAAGTTTGATATAAAATGATTATCTGTAGGTTATTTTAAAGAACAGACATTACTTTAAAATGTACTTGAGTGAAACAATTTGTTTTTTGCTGAAAAATTAGTCTGTGGAAATGAAATTACGTTAGTAAGATTTATATAGAGTTTGATACCACATTACAACAACCTTACACTTATATAAGTTAGAGTTACAAGTGCTAAACAAGAGATAAATCCAAATAATCAATAAGTTTAAGGAATAAAAACTCAGGTCTTCTAAATCAAATCTATAAAATGATATTTGGACCCCACTTTAGATATGAGTCCAATGGATATATTAATGCTTCAATATATATGATAATTGGATCACAAATGAATGTGAATAAGATTAATAAATGCATTTAGACCACTTAAATGAAGAAATCAATTTTAAATTCTTAAAGATATGGGATATAGTTAGATATTCAAAAGTCGTATGGCTAACCCTTGTAAAATGAGATATTACTTCCAATACATTAATCAACTGCTAATAGAATAAAATATTTCTAGTTTGATTTTCTTTATTAAAAGCATATATATAATTATTAAGTTTTAATATTAGCAGTTCATATATATAAATATCATTAAATACATAAATAGAATTAAAAATTATAATAATTATATGTAACAGATATAAGAACTTGGGATAAAATGTCCTGTAAATGATCATGATTATGCATATATGGTTTGTTTAGATAAAACATGTAAAGATATTAGAGTGTTTTGTGATTCATGTGATAGAAAAGGAGAACACGCTAGTTGTCGTAAAGATCATTAAAAATTATAAACAACAATTTCAAAATTTTAGGAAATTGAAAAAGAAAGTGAAAGTTTAAAATAAGATTTGTTATTGACAGCTAAGGAATTATATAAACTGTTCACTTAAATAATTTAAATAATTACAAAGAAATATCAATACTCAAAATAGAGATTGGAAAAATTAAATGCAATACAATTACATTAAGCCTTAGATCATATCATTAAATATGATGAATTTTAAAATAAATATTTATAGGAAGTTAAGTAATGTTCTAAAAATATGATTTTGTAATTGGAAAACATAATAGCAGAGTTGAAATTACACTCTATTAAATAAATATGCTGAAGATCTATTTCATAAACTATAGAGAACATAGTTGATACACAAGAATTAGATCCTAAAGAAAAAGTAGAACATTTTTATTAAAAAGGTAATGAATTATTAATTTAGGATATCAATTATTCTAATCATTAAATCAAATCAATCATATATTCTGAAGACGATAACTACGAATAGGCAATTAAATTATTAGATTTGTCATTACTCATTGATCCAAATCATATTAATTCTTTATTTATAAAAGGTGTAAAATAATATATAGTATTAGCTGACTGCCTAAATCTATTATAAATATATAATTTGAATATAAGATTGCTTGGTAATTACACTGATGCAATAACATGGGCAGATAAAGCTTTATCTGTTAATTCAAAACATGTCGATTCATTACATACAAAGGGTATAAAATTTACTTTAATGTATTATTAGCTGGCGCTTTAAATATATTACAATTATATTATGTAACAATATTAATGCTTGATAATCCCATAGAGGCATTACGATTTGCTGATAAAGCTTTGTCAATTGATCCAAAGCATGCCTATTCAATACATATAAAAGGTTATTTTTCTTTTCTAAATAGGTGAATCGTTAAATCCAAATAAAAATAATTGAATTGTAAGATTGTTGGATTAATATGAGAATGCCATTAAGATTTTAGATCAAGCATTGCATTACGATCCAAATTATGTATATTCTCTCGCGAGCAAAGGTTTATTTTTATTTTTATTTATTAAGGAGCATGTTTAAATTAAATTATTATTTTTTTGGTCTGTATAATCACTAGAAAAATATAATGAAGCCATTTAATCTTACAATAAAGCTCTTCAGATTAATCCAAATTTTTAATGGGCTCAAGATAAGAAAAGTATATATTAATTAATATAATATAGCTGAATGTGAGAATTAATTAAAGAAAAACCCATGAATCAAATGATAATTTTATATTATATATTGGCAAAAGTCACTCAACCATATATATTTAAACTAATTTTCAACAAATTTTAGAATAATTGACTTATCTATAAGTCTTAATTTTTCCTCTTGCATGCAGTAATAATTAATTCTTAATCAGGAAATTATTACTATATGCTAATTTGTCCTGAGCCATCAAAATCAAAATTTTTGTATTAAATTTTCACTTATTTCATTGATGTTTATGAAAAAATTATTGTATCACTGATTATATTTATTTAAGGAATTTCAATTTTGTTTATTTTGTATCAATAGTTAAAAAGAAGAATATTATAGAGAATGAAAATATTATTAAATTTTTTTAATAGAGTGGATTAAAATTCAGATTTTATAGATTGTGATATACATCATATTCCTAAAATATTTATACTGTTTAACATCAATATTCATTAATTGTTAAAGATGTGCTCTCTGTTTTAGTTGAAAGCAAAATGTTTGAACTGAAATATCATTGCTTATCTCATCTGAAAATTTCGTTAGTCTTATCTGATACGAATTTTCTAAAAATAAAAAAAAAT;start=299724;subtype=EXTERNAL;support_ref=105;support_variant=1;type=ALTERNATIVE;
scaffold51_51_with_IES	MILORD	internal_eliminated_sequence	299921	299959	.	.	.	ID=MILORD.51.299921.299959;Name=MILORD.51.299921.299959;bounded_by_ta=TRUE;common_boundary=Both;end=299959;ies_id=IESPGM.PTET51.1.51.282305;ies_left_dist=0;ies_min_dist=0;ies_right_dist=0;junction_seq=taattattttcagagTAatcagaatcaagaaa;read_names=HWI-D00104:165:C29AHACXX:8:1206:14933:21611,HWI-D00104:165:C29AHACXX:8:1303:15725:14207,HWI-D00104:165:C29AHACXX:8:2203:12252:50626,HWI-D00104:165:C29AHACXX:8:2305:13174:34893,HWI-D00104:165:C29AHACXX:8:1106:10369:4376,HWI-D00104:165:C29AHACXX:8:1206:11265:84333,HWI-D00104:165:C29AHACXX:8:2303:20458:49984,HWI-D00104:165:C29AHACXX:8:1303:12565:34812,HWI-D00104:165:C29AHACXX:8:1108:8229:66795,HWI-D00104:165:C29AHACXX:8:1203:16958:51941,HWI-D00104:165:C29AHACXX:8:1102:15484:56892,HWI-D00104:165:C29AHACXX:8:2105:9262:53026;sequence=TATAGAGGGATAATTAAAGAAATCCACTTAAATCATCTA;start=299921;subtype=IES;support_ref=8;support_variant=12;type=IES;
scaffold51_51_with_IES	MILORD	internal_eliminated_sequence	302033	302130	.	.	.	ID=MILORD.51.302033.302130;Name=MILORD.51.302033.302130;bounded_by_ta=TRUE;common_boundary=Both;end=302130;ies_id=IESPGM.PTET51.1.51.284378;ies_left_dist=0;ies_min_dist=0;ies_right_dist=0;junction_seq=cagttatcatttaatTAtcacgcagtattata;read_names=HWI-D00104:165:C29AHACXX:8:2204:21027:80501,HWI-D00104:165:C29AHACXX:8:1203:6387:25908,HWI-D00104:165:C29AHACXX:8:2204:9366:15595;sequence=TATACAGTTAGTTACATTTCTCTTCCAAGATTTTTAATTTTTTATCTTATAAACAAATACCTTAAATACATTTTTTTTTTGGGGATAATCTCACCAAG;start=302033;subtype=IES;support_ref=146;support_variant=3;type=IES;
scaffold51_51_with_IES	MILORD	internal_eliminated_sequence	302035	303882	.	.	.	ID=MILORD.51.302035.303882;Name=MILORD.51.302035.303882;bounded_by_ta=TRUE;common_boundary=None;end=303882;ies_id=IESPGM.PTET51.1.51.284378;ies_left_dist=-2;ies_min_dist=2;ies_right_dist=-1752;junction_seq=gttatcatttaattaTAtaattattaagtttt;read_names=HWI-D00104:165:C29AHACXX:8:1301:19312:7637;sequence=TACAGTTAGTTACATTTCTCTTCCAAGATTTTTAATTTTTTATCTTATAAACAAATACCTTAAATACATTTTTTTTTTGGGGATAATCTCACCAAGTATCACGCAGTATTATAAATACCAGGTCATTATTTTTTGTCCTAATAGAATAACTGCCTGGTATTTATTATAGTATCTCGTATCTTTAAATTAAATGGGTCACCATTTATCTTTTGATATCAATTCATATTTTTTTTAACTTTTAAATTTATAATAGATTTTGAATTAATTCATTTTAACAACTATTCATATACACCAGTTTCTAATACTCCTTATCGATACAACTTGTCTCCTTCTCCTATTAAATAGTTCTTCGAAAATGATTTAGTGTTAATTAAAAACTTTAAGAGATATATACTTACAATATGTTGTTAATTTAGATAATATTTTTTTCCTTTCATATTTCAACATTTACAAATCTTATCTATTTCTTAAACTTATCCACTCATTTTCTCTTACTAATACAATCTAATAGTCATTATAAAAGATTTATAATAAACATTATATAATTTACAAGACGTGATAAGTTCTAATTTTTACCTAAGTCTAATCATTATTTACTATTTGTTTTTACCAAAGAACTATTTGTATGGTATAATTCTATATTAAAGGCCTTCCTTTTAAATACTGATACAACTGAGGAGAACATGAATGTCCTAAAGATATATCCTCTATTAAAATAATATTTGAAATCTACCTTACAAATTCAGCAATATAATTCAAGCAAGTGTTAAATATATTTTTCCGTGCTGTCTTATTCAAGGGCTTTGTGTAATTAATGCCACAATATTATTTCATTATTTTTGAAAAGATTTCTAACATTGATCTTTTAGATTTAGATTTAGACCAAATCTCTTTTTCCATTGTTAATGAACCGAATTGATTGCCCAAAGTGATTCTTAATATTTTATAGAGATCAATTCATTTTAGATTAATAATTTATCTTTTTGATAGCCCTAATTTTTCCAGCTATATTGGGAGCAGGAAAGTATTTATTTTTACATTTTAGTATTTATTATTATCTGTATAAGCACAAGAAGCCTTATCCATCTAATTACTTTATCAGAACTGAATTAGAATTGAAAATTTAAATAGACTCCTTATTGGATTGAATAAAAAATAATAATGTAAATTCTAAGAAGCCAGATGTTGTTCAATTAAAAATATTATTATTAATGATTAATTCAGAATTTCTGTATATGATAATACTTTATTCAATCATTTTTACATTTAAAATCAAATCATTAAGGCAGGTATAGACAAGTTTGATATAAAATGATTATCTGTAGGTTATTTTAAAGAACAGACATTACTTTAAAATGTACTTGAGTGAAACAATTTGTTTTTTGCTGAAAAATTAGTCTGTGGAAATGAAATTACGTTAGTAAGATTTATATAGAGTTTGATACCACATTACAACAACCTTACACTTATATAAGTTAGAGTTACAAGTGCTAAACAAGAGATAAATCCAAATAATCAATAAGTTTAAGGAATAAAAACTCAGGTCTTCTAAATCAAATCTATAAAATGATATTTGGACCCCACTTTAGATATGAGTCCAATGGATATATTAATGCTTCAATATATATGATAATTGGATCACAAATGAATGTGAATAAGATTAATAAATGCATTTAGACCACTTAAATGAAGAAATCAATTTTAAATTCTTAAAGATATGGGATATAGTTAGATATTCAAAAGTCGTATGGCTAACCCTTGTAAAATGAGATATTACTTCCAATACATTAATCAACTGCTAATAGAATAAAATATTTCTAGTTTGATTTTCTTTATTAAAAGCATATA;start=302035;subtype=OVERLAPPING;support_ref=70;support_variant=1;type=ALTERNATIVE;
scaffold51_51_with_IES	MILORD	internal_eliminated_sequence	302035	303095	.	.	.	ID=MILORD.51.302035.303095;Name=MILORD.51.302035.303095;bounded_by_ta=TRUE;common_boundary=None;end=303095;ies_id=IESPGM.PTET51.1.51.284378;ies_left_dist=-2;ies_min_dist=2;ies_right_dist=-965;junction_seq=gttatcatttaattaTAtaagcacaagaagcc;read_names=HWI-D00104:165:C29AHACXX:8:1301:1679:41071;sequence=TACAGTTAGTTACATTTCTCTTCCAAGATTTTTAATTTTTTATCTTATAAACAAATACCTTAAATACATTTTTTTTTTGGGGATAATCTCACCAAGTATCACGCAGTATTATAAATACCAGGTCATTATTTTTTGTCCTAATAGAATAACTGCCTGGTATTTATTATAGTATCTCGTATCTTTAAATTAAATGGGTCACCATTTATCTTTTGATATCAATTCATATTTTTTTTAACTTTTAAATTTATAATAGATTTTGAATTAATTCATTTTAACAACTATTCATATACACCAGTTTCTAATACTCCTTATCGATACAACTTGTCTCCTTCTCCTATTAAATAGTTCTTCGAAAATGATTTAGTGTTAATTAAAAACTTTAAGAGATATATACTTACAATATGTTGTTAATTTAGATAATATTTTTTTCCTTTCATATTTCAACATTTACAAATCTTATCTATTTCTTAAACTTATCCACTCATTTTCTCTTACTAATACAATCTAATAGTCATTATAAAAGATTTATAATAAACATTATATAATTTACAAGACGTGATAAGTTCTAATTTTTACCTAAGTCTAATCATTATTTACTATTTGTTTTTACCAAAGAACTATTTGTATGGTATAATTCTATATTAAAGGCCTTCCTTTTAAATACTGATACAACTGAGGAGAACATGAATGTCCTAAAGATATATCCTCTATTAAAATAATATTTGAAATCTACCTTACAAATTCAGCAATATAATTCAAGCAAGTGTTAAATATATTTTTCCGTGCTGTCTTATTCAAGGGCTTTGTGTAATTAATGCCACAATATTATTTCATTATTTTTGAAAAGATTTCTAACATTGATCTTTTAGATTTAGATTTAGACCAAATCTCTTTTTCCATTGTTAATGAACCGAATTGATTGCCCAAAGTGATTCTTAATATTTTATAGAGATCAATTCATTTTAGATTAATAATTTATCTTTTTGATAGCCCTAATTTTTCCAGCTATATTGGGAGCAGGAAAGTATTTATTTTTACATTTTAGTATTTATTATTATCTG;start=302035;subtype=OVERLAPPING;support_ref=70;support_variant=1;type=ALTERNATIVE;
scaffold51_51_with_IES	MILORD	internal_eliminated_sequence	302035	302769	.	.	.	ID=MILORD.51.302035.302769;Name=MILORD.51.302035.302769;bounded_by_ta=TRUE;common_boundary=RIGHT;end=302769;ies_id=IESPGM.PTET51.1.51.284949;ies_left_dist=667;ies_min_dist=0;ies_right_dist=0;junction_seq=gttatcatttaattaTAcaaattcagcaatat;read_names=HWI-D00104:165:C29AHACXX:8:2303:12758:78577;sequence=TACAGTTAGTTACATTTCTCTTCCAAGATTTTTAATTTTTTATCTTATAAACAAATACCTTAAATACATTTTTTTTTTGGGGATAATCTCACCAAGTATCACGCAGTATTATAAATACCAGGTCATTATTTTTTGTCCTAATAGAATAACTGCCTGGTATTTATTATAGTATCTCGTATCTTTAAATTAAATGGGTCACCATTTATCTTTTGATATCAATTCATATTTTTTTTAACTTTTAAATTTATAATAGATTTTGAATTAATTCATTTTAACAACTATTCATATACACCAGTTTCTAATACTCCTTATCGATACAACTTGTCTCCTTCTCCTATTAAATAGTTCTTCGAAAATGATTTAGTGTTAATTAAAAACTTTAAGAGATATATACTTACAATATGTTGTTAATTTAGATAATATTTTTTTCCTTTCATATTTCAACATTTACAAATCTTATCTATTTCTTAAACTTATCCACTCATTTTCTCTTACTAATACAATCTAATAGTCATTATAAAAGATTTATAATAAACATTATATAATTTACAAGACGTGATAAGTTCTAATTTTTACCTAAGTCTAATCATTATTTACTATTTGTTTTTACCAAAGAACTATTTGTATGGTATAATTCTATATTAAAGGCCTTCCTTTTAAATACTGATACAACTGAGGAGAACATGAATGTCCTAAAGATATATCCTCTATTAAAATAATATTTGAAATCTACCT;start=302035;subtype=PARTIAL_EXTERNAL;support_ref=70;support_variant=1;type=ALTERNATIVE;
scaffold51_51_with_IES	MILORD	internal_eliminated_sequence	302702	302769	.	.	.	ID=MILORD.51.302702.302769;Name=MILORD.51.302702.302769;bounded_by_ta=TRUE;common_boundary=Both;end=302769;ies_id=IESPGM.PTET51.1.51.284949;ies_left_dist=0;ies_min_dist=0;ies_right_dist=0;junction_seq=ccttttaaatactgaTAcaaattcagcaatat;read_names=HWI-D00104:165:C29AHACXX:8:2206:18771:55680,HWI-D00104:165:C29AHACXX:8:2205:11702:91357,HWI-D00104:165:C29AHACXX:8:1101:1845:46724,HWI-D00104:165:C29AHACXX:8:2308:16443:69794,HWI-D00104:165:C29AHACXX:8:2206:5147:59103,HWI-D00104:165:C29AHACXX:8:1306:2761:26268,HWI-D00104:165:C29AHACXX:8:1302:9799:27230,HWI-D00104:165:C29AHACXX:8:1202:3190:34268,HWI-D00104:165:C29AHACXX:8:2304:16814:80636,HWI-D00104:165:C29AHACXX:8:2205:8546:75976,HWI-D00104:165:C29AHACXX:8:1105:6148:64677,HWI-D00104:165:C29AHACXX:8:1107:14265:4472,HWI-D00104:165:C29AHACXX:8:1307:13712:22661,HWI-D00104:165:C29AHACXX:8:2203:2395:54873;sequence=TACAACTGAGGAGAACATGAATGTCCTAAAGATATATCCTCTATTAAAATAATATTTGAAATCTACCT;start=302702;subtype=IES;support_ref=100;support_variant=14;type=IES;
scaffold51_51_with_IES	MILORD	internal_eliminated_sequence	304425	304469	.	.	.	ID=MILORD.51.304425.304469;Name=MILORD.51.304425.304469;bounded_by_ta=TRUE;common_boundary=Both;end=304469;ies_id=IESPGM.PTET51.1.51.286604;ies_left_dist=0;ies_min_dist=0;ies_right_dist=0;junction_seq=tagcagagttgaaatTAgagaacatagttgat;read_names=HWI-D00104:165:C29AHACXX:8:2207:19745:92845,HWI-D00104:165:C29AHACXX:8:1305:15516:64440,HWI-D00104:165:C29AHACXX:8:2304:2199:2773,HWI-D00104:165:C29AHACXX:8:1102:10384:94455,HWI-D00104:165:C29AHACXX:8:1206:2498:61990,HWI-D00104:165:C29AHACXX:8:1301:10111:41135,HWI-D00104:165:C29AHACXX:8:2101:8602:79349,HWI-D00104:165:C29AHACXX:8:1105:3972:65778,HWI-D00104:165:C29AHACXX:8:2205:11119:37651,HWI-D00104:165:C29AHACXX:8:2306:17941:34900,HWI-D00104:165:C29AHACXX:8:1206:17438:39705,HWI-D00104:165:C29AHACXX:8:2302:1774:33622,HWI-D00104:165:C29AHACXX:8:2306:13196:47792,HWI-D00104:165:C29AHACXX:8:1108:4621:21875,HWI-D00104:165:C29AHACXX:8:2206:3528:95594,HWI-D00104:165:C29AHACXX:8:1102:3385:13766,HWI-D00104:165:C29AHACXX:8:2102:13406:15939,HWI-D00104:165:C29AHACXX:8:1201:17534:54329,HWI-D00104:165:C29AHACXX:8:2305:14156:29270,HWI-D00104:165:C29AHACXX:8:1102:15162:59535,HWI-D00104:165:C29AHACXX:8:2105:16840:58799;sequence=TACACTCTATTAAATAAATATGCTGAAGATCTATTTCATAAACTA;start=304425;subtype=IES;support_ref=8;support_variant=21;type=IES;
scaffold51_51_with_IES	MILORD	internal_eliminated_sequence	304565	304592	.	.	.	ID=MILORD.51.304565.304592;Name=MILORD.51.304565.304592;bounded_by_ta=TRUE;common_boundary=Both;end=304592;ies_id=IESPGM.PTET51.1.51.286699;ies_left_dist=0;ies_min_dist=0;ies_right_dist=0;junction_seq=atttaggatatcaatTAtattctgaagacgat;read_names=HWI-D00104:165:C29AHACXX:8:2201:10607:74106,HWI-D00104:165:C29AHACXX:8:2103:15951:42606,HWI-D00104:165:C29AHACXX:8:2209:5493:53707,HWI-D00104:165:C29AHACXX:8:2104:10392:98473,HWI-D00104:165:C29AHACXX:8:1107:4965:3882,HWI-D00104:165:C29AHACXX:8:2304:17885:57221;sequence=TATTCTAATCATTAAATCAAATCAATCA;start=304565;subtype=IES;support_ref=2;support_variant=6;type=IES;
scaffold51_51_with_IES	MILORD	internal_eliminated_sequence	304722	304751	.	.	.	ID=MILORD.51.304722.304751;Name=MILORD.51.304722.304751;bounded_by_ta=TRUE;common_boundary=Both;end=304751;ies_id=IESPGM.PTET51.1.51.286828;ies_left_dist=0;ies_min_dist=0;ies_right_dist=0;junction_seq=tattagctgactgccTAagattgcttggtaat;read_names=HWI-D00104:165:C29AHACXX:8:1204:4141:9051,HWI-D00104:165:C29AHACXX:8:1102:6122:59803,HWI-D00104:165:C29AHACXX:8:2306:9284:66304,HWI-D00104:165:C29AHACXX:8:1205:12416:13130,HWI-D00104:165:C29AHACXX:8:1303:6762:83564,HWI-D00104:165:C29AHACXX:8:2304:15515:92463,HWI-D00104:165:C29AHACXX:8:2204:3798:53292,HWI-D00104:165:C29AHACXX:8:1104:12550:48634,HWI-D00104:165:C29AHACXX:8:2302:16570:99163,HWI-D00104:165:C29AHACXX:8:1204:9874:30899,HWI-D00104:165:C29AHACXX:8:1206:5349:82782,HWI-D00104:165:C29AHACXX:8:2204:14719:37530,HWI-D00104:165:C29AHACXX:8:1305:2002:56127,HWI-D00104:165:C29AHACXX:8:1104:15048:46175,HWI-D00104:165:C29AHACXX:8:1205:4846:82707,HWI-D00104:165:C29AHACXX:8:1202:6023:48983,HWI-D00104:165:C29AHACXX:8:1304:12537:76650;sequence=TAAATCTATTATAAATATATAATTTGAATA;start=304722;subtype=IES;support_ref=0;support_variant=17;type=IES;
scaffold51_51_with_IES	MILORD	internal_eliminated_sequence	304883	304912	.	.	.	ID=MILORD.51.304883.304912;Name=MILORD.51.304883.304912;bounded_by_ta=TRUE;common_boundary=Both;end=304912;ies_id=IESPGM.PTET51.1.51.286959;ies_left_dist=0;ies_min_dist=0;ies_right_dist=0;junction_seq=tattagctggcgcttTAttaatgcttgataat;read_names=HWI-D00104:165:C29AHACXX:8:2306:6352:8688,HWI-D00104:165:C29AHACXX:8:1205:19996:101029,HWI-D00104:165:C29AHACXX:8:1301:13354:21376,HWI-D00104:165:C29AHACXX:8:2103:19614:86643,HWI-D00104:165:C29AHACXX:8:2105:11276:53221,HWI-D00104:165:C29AHACXX:8:1201:1372:98735,HWI-D00104:165:C29AHACXX:8:2104:18419:15653,HWI-D00104:165:C29AHACXX:8:2209:6393:98135,HWI-D00104:165:C29AHACXX:8:2101:8498:34630,HWI-D00104:165:C29AHACXX:8:2305:13261:19806,HWI-D00104:165:C29AHACXX:8:1203:2074:98013,HWI-D00104:165:C29AHACXX:8:1205:12017:12000,HWI-D00104:165:C29AHACXX:8:2207:13995:91874,HWI-D00104:165:C29AHACXX:8:2201:14240:65176,HWI-D00104:165:C29AHACXX:8:1301:11355:73918,HWI-D00104:165:C29AHACXX:8:1105:14339:19338,HWI-D00104:165:C29AHACXX:8:2302:18974:16260;sequence=TAAATATATTACAATTATATTATGTAACAA;start=304883;subtype=IES;support_ref=8;support_variant=17;type=IES;
scaffold51_51_with_IES	MILORD	internal_eliminated_sequence	305037	305063	.	.	.	ID=MILORD.51.305037.305063;Name=MILORD.51.305037.305063;bounded_by_ta=TRUE;common_boundary=Both;end=305063;ies_id=IESPGM.PTET51.1.51.287083;ies_left_dist=0;ies_min_dist=0;ies_right_dist=0;junction_seq=aaataggtgaatcgtTAagattgttggattaa;read_names=HWI-D00104:165:C29AHACXX:8:2308:12914:92231,HWI-D00104:165:C29AHACXX:8:2101:14263:77064,HWI-D00104:165:C29AHACXX:8:2108:17282:91267,HWI-D00104:165:C29AHACXX:8:1108:9717:9557,HWI-D00104:165:C29AHACXX:8:2204:13081:60841,HWI-D00104:165:C29AHACXX:8:1103:13171:31918,HWI-D00104:165:C29AHACXX:8:1105:4351:6767,HWI-D00104:165:C29AHACXX:8:1305:12790:47346,HWI-D00104:165:C29AHACXX:8:1205:3382:10213,HWI-D00104:165:C29AHACXX:8:1305:15487:11937,HWI-D00104:165:C29AHACXX:8:2103:6468:25562,HWI-D00104:165:C29AHACXX:8:1303:2824:83263,HWI-D00104:165:C29AHACXX:8:2104:17403:66370,HWI-D00104:165:C29AHACXX:8:2304:4185:30381,HWI-D00104:165:C29AHACXX:8:2303:7412:43956,HWI-D00104:165:C29AHACXX:8:2206:4623:14334,HWI-D00104:165:C29AHACXX:8:2302:4106:9025,HWI-D00104:165:C29AHACXX:8:1309:19733:81902;sequence=TAAATCCAAATAAAAATAATTGAATTG;start=305037;subtype=IES;support_ref=0;support_variant=18;type=IES;
scaffold51_51_with_IES	MILORD	internal_eliminated_sequence	305192	305221	.	.	.	ID=MILORD.51.305192.305221;Name=MILORD.51.305192.305221;bounded_by_ta=TRUE;common_boundary=LEFT;end=305221;ies_id=IESPGM.PTET51.1.51.287211;ies_left_dist=0;ies_min_dist=0;ies_right_dist=-2;junction_seq=attaaggagcatgttTAatcactagaaaaata;read_names=HWI-D00104:165:C29AHACXX:8:1204:3988:53415;sequence=TAAATTAAATTATTATTTTTTTGGTCTGTA;start=305192;subtype=PARTIAL_EXTERNAL;support_ref=0;support_variant=1;type=ALTERNATIVE;
scaffold51_51_with_IES	MILORD	internal_eliminated_sequence	305192	305219	.	.	.	ID=MILORD.51.305192.305219;Name=MILORD.51.305192.305219;bounded_by_ta=TRUE;common_boundary=Both;end=305219;ies_id=IESPGM.PTET51.1.51.287211;ies_left_dist=0;ies_min_dist=0;ies_right_dist=0;junction_seq=attaaggagcatgttTAtaatcactagaaaaa;read_names=HWI-D00104:165:C29AHACXX:8:1101:11241:94102,HWI-D00104:165:C29AHACXX:8:2203:20208:18730,HWI-D00104:165:C29AHACXX:8:1302:3558:33281,HWI-D00104:165:C29AHACXX:8:2104:7357:31248,HWI-D00104:165:C29AHACXX:8:1302:18088:88395,HWI-D00104:165:C29AHACXX:8:1307:19558:71530,HWI-D00104:165:C29AHACXX:8:2104:6093:11295,HWI-D00104:165:C29AHACXX:8:1305:7744:84476,HWI-D00104:165:C29AHACXX:8:2207:15010:58797,HWI-D00104:165:C29AHACXX:8:2105:20495:48574,HWI-D00104:165:C29AHACXX:8:1201:2476:62783,HWI-D00104:165:C29AHACXX:8:2204:15968:45044,HWI-D00104:165:C29AHACXX:8:1102:11826:97651,HWI-D00104:165:C29AHACXX:8:2305:2535:52688,HWI-D00104:165:C29AHACXX:8:1202:16661:71363,HWI-D00104:165:C29AHACXX:8:1203:18577:44845,HWI-D00104:165:C29AHACXX:8:1103:15574:6883,HWI-D00104:165:C29AHACXX:8:1307:11815:86870,HWI-D00104:165:C29AHACXX:8:2305:5571:33160,HWI-D00104:165:C29AHACXX:8:2102:1881:44499,HWI-D00104:165:C29AHACXX:8:1201:13942:78669;sequence=TAAATTAAATTATTATTTTTTTGGTCTG;start=305192;subtype=IES;support_ref=0;support_variant=21;type=IES;
scaffold51_51_with_IES	MILORD	internal_eliminated_sequence	305761	305786	.	.	.	ID=MILORD.51.305761.305786;Name=MILORD.51.305761.305786;bounded_by_ta=TRUE;common_boundary=Both;end=305786;ies_id=IESPGM.PTET51.1.51.287752;ies_left_dist=0;ies_min_dist=0;ies_right_dist=0;junction_seq=ttttatagattgtgaTActgtttaacatcaat;read_names=HWI-D00104:165:C29AHACXX:8:2209:20313:33996,HWI-D00104:165:C29AHACXX:8:2101:16255:7026,HWI-D00104:165:C29AHACXX:8:2303:10682:16911,HWI-D00104:165:C29AHACXX:8:1107:9426:44117,HWI-D00104:165:C29AHACXX:8:1206:2156:88104,HWI-D00104:165:C29AHACXX:8:2207:7789:40168,HWI-D00104:165:C29AHACXX:8:2203:17759:13750,HWI-D00104:165:C29AHACXX:8:1302:2397:101081,HWI-D00104:165:C29AHACXX:8:2201:7463:83402,HWI-D00104:165:C29AHACXX:8:2207:12197:91479,HWI-D00104:165:C29AHACXX:8:2204:11864:74213;sequence=TATACATCATATTCCTAAAATATTTA;start=305761;subtype=IES;support_ref=9;support_variant=11;type=IES;
scaffold51_51_with_IES	MILORD	internal_eliminated_sequence	307707	307767	.	.	.	ID=MILORD.51.307707.307767;Name=MILORD.51.307707.307767;bounded_by_ta=TRUE;common_boundary=None;end=307767;ies_id=IESPGM.PTET51.1.51.290575;ies_left_dist=903;ies_min_dist=868;ies_right_dist=868;junction_seq=atcgctctgattttaTAcacctttagtggtct;read_names=HWI-D00104:165:C29AHACXX:8:2206:11933:24207,HWI-D00104:165:C29AHACXX:8:1309:2754:39144;sequence=TACACTTAGAATAGTTAGAGTTTTAGGTAGAGTCAAGAAGTTAATTCTGCAGTTGCCGTTG;start=307707;subtype=MAC;support_ref=160;support_variant=2;type=CRYPTIC;
scaffold51_51_with_IES	MILORD	internal_eliminated_sequence	308324	309897	.	.	.	ID=MILORD.51.308324.309897;Name=MILORD.51.308324.309897;bounded_by_ta=TRUE;common_boundary=None;end=309897;ies_id=IESPGM.PTET51.1.51.291713;ies_left_dist=1550;ies_min_dist=2;ies_right_dist=2;junction_seq=aaaataaacattattTAtacttcttaaattga;read_names=HWI-D00104:165:C29AHACXX:8:1108:12123:53719;sequence=TATATTCATTATTAATTACAAAAATGAAAATTAATATATTCAATAATTTTGAGAATTGTATCTCATTAATTGGCTAAAGTGAATAGATGTTATGATTTATTAGCTACTTTATGAGCTTTTGTTAAAATTAGGGGCTTAACTTTTTGATAAAATTTGATGAAACATTTGATTAATGGACCTAATAATCCTAAAAGTAAAATTCCGGTTTAGCAAAAGCCATAATGAATAAATTAATTAGGTGTGAAATATATACTAAATTCTTTGACATAGGCAATATTTAGAATTGTAGAGTTAGAGTCATAATAACAACTATAAATAACATTATAGTTAGTTTAATATTGAATCTATACAGGTGCTTCAATCCAAACATTCATTATAAAATCAAGATCAAGAGATTTGAAATTAATTATAATGATAAAAATTACATAAGTAAAATTGATTTATGCTAGCAGAAAGCATTGATAAATAGGATCATTTTAAATTCCTGTTAACGTTGTGAGAAATAAAAGTTTTTTAAATAATATTATAACGTCTAATCTGTGAGCTTTTACAACCTTTGGAGATATTTTGAAGTAGTTGGTTATCAAATTTTGATCGATAATTAAAATCAGAACAATGAAATACAAAATACTAACAAATATACTAATAATTGATCTAAGGGTATAGTGATTCATGGAAATTAAAAATATCAATACTTTGAAGCTCAAATCCCAGCTATTGGCATAAAATATTTAAGTCAATCCCTTTAGACTATATAAGAACTAGGTTGCTAACACATGCTTACTTAAGTTATAACCTTTTAATGCAAACTACTCTAATAGGATTGATTTGCTTAATTTAATCTTTTGAACATATACACTAGTAAACCAATAGTTAATTGAAAACCTTTTAAAATATTTTAGAAAGATATAAAGCAGTAAAAAGCAAGCCAGCTAAACAAATAATCCATATAAATTAGTTAAGAGATCTGCATTAATTTGATATTCTTAAAATTTGCCTGGACCATCTAAATAATAATAGTCAAAAACATTTTCAAAAAAAGAATCAATTTTTAAATTTATCAATAATGGTTGCATTGATAAAGTATAATAATATAATTCATCTATACTAATTCTGAAGATTGAAAGTAAATCTCAAGATTCTCAGGATATTTTACATTTATAGTCGAACTCAAAAGAAATAACTAATAATTTAATCAATTTGAGCTATATAAATTTTAGATAGGATTGATATTATAAAACATCCAATATTTCTGTGAATTGAGATAAATCACCAAAAATTATTAATAAAAAGCTGCATACAGCTAGCCCGACTATTATCCAAAAGGCAAAGTTATATAATTATTTGGCTGCAGCAATCTAATCACTATTTAAGCTAATGAAAGTTTGAAGCTTTAATTATTTTGGGCTTTTGTCAACATCAAAGTTATTTTCATCTACTAAGGATGCGTCAACAGAAACAGTTACTATAGGAGGATCAATCATTGACGAATAAAATTGAATGGCTAATAAATAAGTAGCTTAGGTTAATTCGAATTCATTTACTGGAATTATGATTAATGCAAAATTAATGTT;start=308324;subtype=OVERLAPPING;support_ref=64;support_variant=1;type=ALTERNATIVE;
scaffold51_51_with_IES	MILORD	internal_eliminated_sequence	309403	309428	.	.	.	ID=MILORD.51.309403.309428;Name=MILORD.51.309403.309428;bounded_by_ta=TRUE;common_boundary=Both;end=309428;ies_id=IESPGM.PTET51.1.51.291317;ies_left_dist=0;ies_min_dist=0;ies_right_dist=0;junction_seq=taatggttgcattgaTActaattctgaagatt;read_names=HWI-D00104:165:C29AHACXX:8:2305:12941:40075,HWI-D00104:165:C29AHACXX:8:2209:12858:90301,HWI-D00104:165:C29AHACXX:8:1103:16673:73365,HWI-D00104:165:C29AHACXX:8:1309:2935:56222,HWI-D00104:165:C29AHACXX:8:2304:9976:100910,HWI-D00104:165:C29AHACXX:8:2201:9683:53723,HWI-D00104:165:C29AHACXX:8:2103:7752:5174,HWI-D00104:165:C29AHACXX:8:1303:10555:21530,HWI-D00104:165:C29AHACXX:8:2203:1821:68442,HWI-D00104:165:C29AHACXX:8:1107:6286:58495,HWI-D00104:165:C29AHACXX:8:2204:19692:20466,HWI-D00104:165:C29AHACXX:8:1105:4488:66416,HWI-D00104:165:C29AHACXX:8:2305:7539:67573,HWI-D00104:165:C29AHACXX:8:2306:8011:11174,HWI-D00104:165:C29AHACXX:8:1105:15726:60464,HWI-D00104:165:C29AHACXX:8:2305:2486:2180,HWI-D00104:165:C29AHACXX:8:1101:13767:89188,HWI-D00104:165:C29AHACXX:8:1306:18019:22442;sequence=TAAAGTATAATAATATAATTCATCTA;start=309403;subtype=IES;support_ref=3;support_variant=18;type=IES;
scaffold51_51_with_IES	MILORD	internal_eliminated_sequence	309483	309529	.	.	.	ID=MILORD.51.309483.309529;Name=MILORD.51.309483.309529;bounded_by_ta=TRUE;common_boundary=LEFT;end=309529;ies_id=IESPGM.PTET51.1.51.291371;ies_left_dist=0;ies_min_dist=0;ies_right_dist=2;junction_seq=aggatattttacattTAtataaattttagata;read_names=HWI-D00104:165:C29AHACXX:8:2205:3721:6519;sequence=TATAGTCGAACTCAAAAGAAATAACTAATAATTTAATCAATTTGAGC;start=309483;subtype=PARTIAL_INTERNAL;support_ref=1;support_variant=1;type=ALTERNATIVE;
scaffold51_51_with_IES	MILORD	internal_eliminated_sequence	309483	309531	.	.	.	ID=MILORD.51.309483.309531;Name=MILORD.51.309483.309531;bounded_by_ta=TRUE;common_boundary=Both;end=309531;ies_id=IESPGM.PTET51.1.51.291371;ies_left_dist=0;ies_min_dist=0;ies_right_dist=0;junction_seq=aggatattttacattTAtaaattttagatagg;read_names=HWI-D00104:165:C29AHACXX:8:2209:10321:6931,HWI-D00104:165:C29AHACXX:8:2201:11789:52594,HWI-D00104:165:C29AHACXX:8:1101:17752:88833,HWI-D00104:165:C29AHACXX:8:2305:5250:95458,HWI-D00104:165:C29AHACXX:8:1303:16570:6239,HWI-D00104:165:C29AHACXX:8:1106:10748:73079,HWI-D00104:165:C29AHACXX:8:1304:14639:34528,HWI-D00104:165:C29AHACXX:8:1108:3971:98939,HWI-D00104:165:C29AHACXX:8:1301:10714:66904,HWI-D00104:165:C29AHACXX:8:1105:16879:97790,HWI-D00104:165:C29AHACXX:8:2202:11526:70960,HWI-D00104:165:C29AHACXX:8:2205:17376:22499;sequence=TATAGTCGAACTCAAAAGAAATAACTAATAATTTAATCAATTTGAGCTA;start=309483;subtype=IES;support_ref=2;support_variant=12;type=IES;
scaffold51_51_with_IES	MILORD	internal_eliminated_sequence	309874	309897	.	.	.	ID=MILORD.51.309874.309897;Name=MILORD.51.309874.309897;bounded_by_ta=TRUE;common_boundary=LEFT;end=309897;ies_id=IESPGM.PTET51.1.51.291713;ies_left_dist=0;ies_min_dist=0;ies_right_dist=2;junction_seq=ttcatttactggaatTAtacttcttaaattga;read_names=HWI-D00104:165:C29AHACXX:8:1103:18978:65320;sequence=TATGATTAATGCAAAATTAATGTT;start=309874;subtype=PARTIAL_INTERNAL;support_ref=15;support_variant=1;type=ALTERNATIVE;
scaffold51_51_with_IES	MILORD	internal_eliminated_sequence	309874	309899	.	.	.	ID=MILORD.51.309874.309899;Name=MILORD.51.309874.309899;bounded_by_ta=TRUE;common_boundary=Both;end=309899;ies_id=IESPGM.PTET51.1.51.291713;ies_left_dist=0;ies_min_dist=0;ies_right_dist=0;junction_seq=ttcatttactggaatTActtcttaaattgaat;read_names=HWI-D00104:165:C29AHACXX:8:1204:20257:47390,HWI-D00104:165:C29AHACXX:8:2202:16906:75968,HWI-D00104:165:C29AHACXX:8:1309:9118:46240,HWI-D00104:165:C29AHACXX:8:1102:12071:10024,HWI-D00104:165:C29AHACXX:8:1206:4793:81243,HWI-D00104:165:C29AHACXX:8:1204:4410:59867,HWI-D00104:165:C29AHACXX:8:2305:6318:77504,HWI-D00104:165:C29AHACXX:8:1309:5552:5971,HWI-D00104:165:C29AHACXX:8:2202:9934:16070,HWI-D00104:165:C29AHACXX:8:1103:2473:33766,HWI-D00104:165:C29AHACXX:8:1202:17544:28569,HWI-D00104:165:C29AHACXX:8:1107:20415:3578,HWI-D00104:165:C29AHACXX:8:1102:1960:5322,HWI-D00104:165:C29AHACXX:8:1201:12731:43972,HWI-D00104:165:C29AHACXX:8:2202:10160:80701,HWI-D00104:165:C29AHACXX:8:1206:1526:98790,HWI-D00104:165:C29AHACXX:8:2201:8228:60050,HWI-D00104:165:C29AHACXX:8:2303:16093:51626,HWI-D00104:165:C29AHACXX:8:2203:6913:37194,HWI-D00104:165:C29AHACXX:8:1204:4589:7081,HWI-D00104:165:C29AHACXX:8:1203:10265:63698,HWI-D00104:165:C29AHACXX:8:1307:18195:59894,HWI-D00104:165:C29AHACXX:8:1305:18432:77920,HWI-D00104:165:C29AHACXX:8:2102:5423:88325,HWI-D00104:165:C29AHACXX:8:2308:17736:25086,HWI-D00104:165:C29AHACXX:8:2101:14963:80336,HWI-D00104:165:C29AHACXX:8:1205:13667:63790,HWI-D00104:165:C29AHACXX:8:1107:14473:44740,HWI-D00104:165:C29AHACXX:8:1105:15876:93032,HWI-D00104:165:C29AHACXX:8:1201:2517:17675,HWI-D00104:165:C29AHACXX:8:1102:4990:99897;sequence=TATGATTAATGCAAAATTAATGTTTA;start=309874;subtype=IES;support_ref=45;support_variant=31;type=IES;
scaffold51_51_with_IES	MILORD	internal_eliminated_sequence	311331	311357	.	.	.	ID=MILORD.51.311331.311357;Name=MILORD.51.311331.311357;bounded_by_ta=TRUE;common_boundary=Both;end=311357;ies_id=IESPGM.PTET51.1.51.293144;ies_left_dist=0;ies_min_dist=0;ies_right_dist=0;junction_seq=ggctgaattatccgcTAtccaaccaccagaat;read_names=HWI-D00104:165:C29AHACXX:8:1204:19810:60593,HWI-D00104:165:C29AHACXX:8:1303:4986:81781,HWI-D00104:165:C29AHACXX:8:2204:9268:38975,HWI-D00104:165:C29AHACXX:8:1303:17559:81518,HWI-D00104:165:C29AHACXX:8:1305:3560:16582,HWI-D00104:165:C29AHACXX:8:2306:20865:86507,HWI-D00104:165:C29AHACXX:8:1302:10294:89960,HWI-D00104:165:C29AHACXX:8:1204:11893:18791,HWI-D00104:165:C29AHACXX:8:2101:4628:78547,HWI-D00104:165:C29AHACXX:8:1305:11341:55543,HWI-D00104:165:C29AHACXX:8:2201:18828:42914,HWI-D00104:165:C29AHACXX:8:1303:4338:3831,HWI-D00104:165:C29AHACXX:8:1106:10765:32200,HWI-D00104:165:C29AHACXX:8:1102:14646:2580,HWI-D00104:165:C29AHACXX:8:1104:16477:20239;sequence=TATAATAACTTACAAAAACTTAGACTG;start=311331;subtype=IES;support_ref=6;support_variant=15;type=IES;
scaffold51_51_with_IES	MILORD	internal_eliminated_sequence	311388	311459	.	.	.	ID=MILORD.51.311388.311459;Name=MILORD.51.311388.311459;bounded_by_ta=TRUE;common_boundary=Both;end=311459;ies_id=IESPGM.PTET51.1.51.293174;ies_left_dist=0;ies_min_dist=0;ies_right_dist=0;junction_seq=atattcagtcgaataTAcaagggcatcatcta;read_names=HWI-D00104:165:C29AHACXX:8:2301:12241:90124,HWI-D00104:165:C29AHACXX:8:2201:7171:51634,HWI-D00104:165:C29AHACXX:8:1206:3711:37588,HWI-D00104:165:C29AHACXX:8:1304:9599:43575,HWI-D00104:165:C29AHACXX:8:1301:9740:16081,HWI-D00104:165:C29AHACXX:8:2205:3755:42858,HWI-D00104:165:C29AHACXX:8:1103:12802:9759,HWI-D00104:165:C29AHACXX:8:2301:8920:15025,HWI-D00104:165:C29AHACXX:8:2101:14314:84740;sequence=TACAACCAATTCCTTCTATTTTTATAATTAGCAATAAAATTATCTCAATTAATAACAGTATTTTTCTAATGG;start=311388;subtype=IES;support_ref=1;support_variant=9;type=IES;
scaffold51_51_with_IES	MILORD	internal_eliminated_sequence	312033	312058	.	.	.	ID=MILORD.51.312033.312058;Name=MILORD.51.312033.312058;bounded_by_ta=TRUE;common_boundary=Both;end=312058;ies_id=IESPGM.PTET51.1.51.293747;ies_left_dist=0;ies_min_dist=0;ies_right_dist=0;junction_seq=taataattttggcatTAgatacctccaaaaat;read_names=HWI-D00104:165:C29AHACXX:8:1106:7293:67133,HWI-D00104:165:C29AHACXX:8:2101:1901:8327,HWI-D00104:165:C29AHACXX:8:2301:17790:8173,HWI-D00104:165:C29AHACXX:8:1206:11661:51219,HWI-D00104:165:C29AHACXX:8:1306:16681:43212,HWI-D00104:165:C29AHACXX:8:1104:6070:66411,HWI-D00104:165:C29AHACXX:8:1304:16913:77732,HWI-D00104:165:C29AHACXX:8:1106:10172:17360,HWI-D00104:165:C29AHACXX:8:2204:19654:91590,HWI-D00104:165:C29AHACXX:8:1305:15434:36780,HWI-D00104:165:C29AHACXX:8:2301:14718:59632,HWI-D00104:165:C29AHACXX:8:1205:17564:92825,HWI-D00104:165:C29AHACXX:8:2301:5634:39766,HWI-D00104:165:C29AHACXX:8:2307:8567:30997,HWI-D00104:165:C29AHACXX:8:2201:10803:36865,HWI-D00104:165:C29AHACXX:8:1203:10899:75657,HWI-D00104:165:C29AHACXX:8:1101:16925:16478,HWI-D00104:165:C29AHACXX:8:2202:18344:37731,HWI-D00104:165:C29AHACXX:8:1302:10269:39855,HWI-D00104:165:C29AHACXX:8:1307:15810:99584,HWI-D00104:165:C29AHACXX:8:2202:14460:46532,HWI-D00104:165:C29AHACXX:8:1307:12249:48491,HWI-D00104:165:C29AHACXX:8:1106:13019:82843,HWI-D00104:165:C29AHACXX:8:2101:12558:64561,HWI-D00104:165:C29AHACXX:8:2206:2104:93448,HWI-D00104:165:C29AHACXX:8:1101:10816:31054,HWI-D00104:165:C29AHACXX:8:1206:17426:30379,HWI-D00104:165:C29AHACXX:8:1104:17655:47090,HWI-D00104:165:C29AHACXX:8:1203:6660:13107,HWI-D00104:165:C29AHACXX:8:1307:7651:39080,HWI-D00104:165:C29AHACXX:8:2303:4687:85367,HWI-D00104:165:C29AHACXX:8:1102:13200:29654,HWI-D00104:165:C29AHACXX:8:1309:1279:30804,HWI-D00104:165:C29AHACXX:8:2103:13440:17390,HWI-D00104:165:C29AHACXX:8:2203:14465:34780,HWI-D00104:165:C29AHACXX:8:1104:16063:22219,HWI-D00104:165:C29AHACXX:8:1106:18086:89885,HWI-D00104:165:C29AHACXX:8:2204:16884:27480,HWI-D00104:165:C29AHACXX:8:2102:14397:33684,HWI-D00104:165:C29AHACXX:8:1107:7541:46188,HWI-D00104:165:C29AHACXX:8:1305:4451:31979,HWI-D00104:165:C29AHACXX:8:2206:18914:27540,HWI-D00104:165:C29AHACXX:8:1205:7339:91406,HWI-D00104:165:C29AHACXX:8:2102:13066:96905,HWI-D00104:165:C29AHACXX:8:1101:1937:56917,HWI-D00104:165:C29AHACXX:8:2305:7769:16844,HWI-D00104:165:C29AHACXX:8:2209:17569:45326;sequence=TATAATGATTATTTAGCTTTTATCTA;start=312033;subtype=IES;support_ref=6;support_variant=47;type=IES;
scaffold51_51_with_IES	MILORD	internal_eliminated_sequence	315268	315296	.	.	.	ID=MILORD.51.315268.315296;Name=MILORD.51.315268.315296;bounded_by_ta=TRUE;common_boundary=Both;end=315296;ies_id=IESPGM.PTET51.1.51.296956;ies_left_dist=0;ies_min_dist=0;ies_right_dist=0;junction_seq=caatttttttaagatTAcatctaaatcatcat;read_names=HWI-D00104:165:C29AHACXX:8:1108:15992:10194,HWI-D00104:165:C29AHACXX:8:1307:6737:76697,HWI-D00104:165:C29AHACXX:8:2103:1133:4695,HWI-D00104:165:C29AHACXX:8:2104:10185:28941,HWI-D00104:165:C29AHACXX:8:2202:12879:53696,HWI-D00104:165:C29AHACXX:8:2301:16008:11735,HWI-D00104:165:C29AHACXX:8:2207:10656:16979,HWI-D00104:165:C29AHACXX:8:1106:13298:76579,HWI-D00104:165:C29AHACXX:8:2304:1240:15412,HWI-D00104:165:C29AHACXX:8:2209:16813:50275,HWI-D00104:165:C29AHACXX:8:1107:11185:27166,HWI-D00104:165:C29AHACXX:8:1205:4548:4540,HWI-D00104:165:C29AHACXX:8:1301:14726:27353,HWI-D00104:165:C29AHACXX:8:2201:3055:59858,HWI-D00104:165:C29AHACXX:8:2306:2768:15214;sequence=TACAATAAATTAGGATATATTTTAAACTA;start=315268;subtype=IES;support_ref=0;support_variant=15;type=IES;
scaffold51_51_with_IES	MILORD	internal_eliminated_sequence	316855	316881	.	.	.	ID=MILORD.51.316855.316881;Name=MILORD.51.316855.316881;bounded_by_ta=TRUE;common_boundary=Both;end=316881;ies_id=IESPGM.PTET51.1.51.298514;ies_left_dist=0;ies_min_dist=0;ies_right_dist=0;junction_seq=gaggaagccgagaagTAatcctattattaatt;read_names=HWI-D00104:165:C29AHACXX:8:2203:18290:13555,HWI-D00104:165:C29AHACXX:8:1304:18620:80329,HWI-D00104:165:C29AHACXX:8:1307:4157:55226,HWI-D00104:165:C29AHACXX:8:2203:10255:96935,HWI-D00104:165:C29AHACXX:8:2308:9701:45469,HWI-D00104:165:C29AHACXX:8:1301:5685:32962,HWI-D00104:165:C29AHACXX:8:1101:7745:47472,HWI-D00104:165:C29AHACXX:8:2302:20030:101313,HWI-D00104:165:C29AHACXX:8:2105:9009:69066,HWI-D00104:165:C29AHACXX:8:1106:18456:22873,HWI-D00104:165:C29AHACXX:8:2202:14014:22369,HWI-D00104:165:C29AHACXX:8:2206:2994:25643,HWI-D00104:165:C29AHACXX:8:2201:10531:59014,HWI-D00104:165:C29AHACXX:8:1103:9123:10321,HWI-D00104:165:C29AHACXX:8:1106:11446:58194,HWI-D00104:165:C29AHACXX:8:1108:6354:45277,HWI-D00104:165:C29AHACXX:8:1108:5083:54634,HWI-D00104:165:C29AHACXX:8:2301:15167:30378,HWI-D00104:165:C29AHACXX:8:2101:15548:3870,HWI-D00104:165:C29AHACXX:8:1107:21101:14802,HWI-D00104:165:C29AHACXX:8:2108:13016:90329,HWI-D00104:165:C29AHACXX:8:1102:17142:45012,HWI-D00104:165:C29AHACXX:8:2103:15321:44576,HWI-D00104:165:C29AHACXX:8:2205:16007:46062,HWI-D00104:165:C29AHACXX:8:1204:4588:12449,HWI-D00104:165:C29AHACXX:8:2304:1202:100204,HWI-D00104:165:C29AHACXX:8:2201:16620:70637,HWI-D00104:165:C29AHACXX:8:1309:15296:84022,HWI-D00104:165:C29AHACXX:8:2206:7595:25193,HWI-D00104:165:C29AHACXX:8:1303:16316:51883,HWI-D00104:165:C29AHACXX:8:1304:2759:41593,HWI-D00104:165:C29AHACXX:8:2207:9774:29802;sequence=TATTGTTAATATGAAGCTTTTCATTCA;start=316855;subtype=IES;support_ref=6;support_variant=32;type=IES;
scaffold51_51_with_IES	MILORD	internal_eliminated_sequence	317124	317149	.	.	.	ID=MILORD.51.317124.317149;Name=MILORD.51.317124.317149;bounded_by_ta=TRUE;common_boundary=Both;end=317149;ies_id=IESPGM.PTET51.1.51.298756;ies_left_dist=0;ies_min_dist=0;ies_right_dist=0;junction_seq=tgtgagcgtctttatTAtttgcgatagagttc;read_names=HWI-D00104:165:C29AHACXX:8:1307:19626:73882,HWI-D00104:165:C29AHACXX:8:2104:8402:20800,HWI-D00104:165:C29AHACXX:8:1301:12297:12133,HWI-D00104:165:C29AHACXX:8:1104:13201:90177,HWI-D00104:165:C29AHACXX:8:1105:17461:9825,HWI-D00104:165:C29AHACXX:8:2102:15979:77014,HWI-D00104:165:C29AHACXX:8:2205:2437:74687,HWI-D00104:165:C29AHACXX:8:2104:18242:94106,HWI-D00104:165:C29AHACXX:8:1106:12800:85769,HWI-D00104:165:C29AHACXX:8:1307:13320:54708,HWI-D00104:165:C29AHACXX:8:1204:13608:42931,HWI-D00104:165:C29AHACXX:8:2207:5395:15192,HWI-D00104:165:C29AHACXX:8:1204:14343:80030,HWI-D00104:165:C29AHACXX:8:2307:10626:38751,HWI-D00104:165:C29AHACXX:8:1107:16422:23048,HWI-D00104:165:C29AHACXX:8:2207:20829:18424,HWI-D00104:165:C29AHACXX:8:2301:4118:37292,HWI-D00104:165:C29AHACXX:8:2205:14909:56491,HWI-D00104:165:C29AHACXX:8:2304:13957:72033,HWI-D00104:165:C29AHACXX:8:2205:18330:34429,HWI-D00104:165:C29AHACXX:8:1201:12542:84114,HWI-D00104:165:C29AHACXX:8:2201:15553:69626,HWI-D00104:165:C29AHACXX:8:2204:16878:43938,HWI-D00104:165:C29AHACXX:8:2308:5768:90976,HWI-D00104:165:C29AHACXX:8:2203:19885:44376,HWI-D00104:165:C29AHACXX:8:1104:21093:13315,HWI-D00104:165:C29AHACXX:8:2307:6696:70471,HWI-D00104:165:C29AHACXX:8:2209:7535:86401,HWI-D00104:165:C29AHACXX:8:2101:16279:96954,HWI-D00104:165:C29AHACXX:8:1304:7696:46395,HWI-D00104:165:C29AHACXX:8:1105:17278:17774,HWI-D00104:165:C29AHACXX:8:1106:14429:43822,HWI-D00104:165:C29AHACXX:8:1301:18882:55615,HWI-D00104:165:C29AHACXX:8:2205:3505:59124,HWI-D00104:165:C29AHACXX:8:1108:17148:26008,HWI-D00104:165:C29AHACXX:8:2103:6018:50926,HWI-D00104:165:C29AHACXX:8:2207:8073:37279,HWI-D00104:165:C29AHACXX:8:1307:6679:27205,HWI-D00104:165:C29AHACXX:8:2209:14310:2959,HWI-D00104:165:C29AHACXX:8:1105:18164:67511,HWI-D00104:165:C29AHACXX:8:1102:10153:18640,HWI-D00104:165:C29AHACXX:8:1303:10801:28117,HWI-D00104:165:C29AHACXX:8:1204:4823:60600,HWI-D00104:165:C29AHACXX:8:1304:15685:92391,HWI-D00104:165:C29AHACXX:8:1205:14079:91288,HWI-D00104:165:C29AHACXX:8:1201:8890:39353,HWI-D00104:165:C29AHACXX:8:1305:16295:4610,HWI-D00104:165:C29AHACXX:8:1202:14533:30183,HWI-D00104:165:C29AHACXX:8:2306:2458:76382,HWI-D00104:165:C29AHACXX:8:2203:6508:94289,HWI-D00104:165:C29AHACXX:8:1204:20330:33219,HWI-D00104:165:C29AHACXX:8:1104:16656:13205,HWI-D00104:165:C29AHACXX:8:1108:20820:48777,HWI-D00104:165:C29AHACXX:8:1201:15864:97997,HWI-D00104:165:C29AHACXX:8:1104:11011:51753,HWI-D00104:165:C29AHACXX:8:2302:15984:8138,HWI-D00104:165:C29AHACXX:8:1108:10702:48281,HWI-D00104:165:C29AHACXX:8:2302:15298:95656;sequence=TATAGTTATCAATAGGTTATGAACTG;start=317124;subtype=IES;support_ref=0;support_variant=58;type=IES;
scaffold51_51_with_IES	MILORD	internal_eliminated_sequence	318678	318704	.	.	.	ID=MILORD.51.318678.318704;Name=MILORD.51.318678.318704;bounded_by_ta=TRUE;common_boundary=Both;end=318704;ies_id=IESPGM.PTET51.1.51.300284;ies_left_dist=0;ies_min_dist=0;ies_right_dist=0;junction_seq=aatatctgaatcaatTAcaaatttgaaggtac;read_names=HWI-D00104:165:C29AHACXX:8:1101:11384:55260,HWI-D00104:165:C29AHACXX:8:1303:3042:4634,HWI-D00104:165:C29AHACXX:8:1205:15922:28013,HWI-D00104:165:C29AHACXX:8:2306:1236:7246,HWI-D00104:165:C29AHACXX:8:2103:10492:19669,HWI-D00104:165:C29AHACXX:8:1305:12771:9570,HWI-D00104:165:C29AHACXX:8:1104:6125:44625,HWI-D00104:165:C29AHACXX:8:2303:10413:13937,HWI-D00104:165:C29AHACXX:8:2301:15324:79109,HWI-D00104:165:C29AHACXX:8:2105:16145:24118,HWI-D00104:165:C29AHACXX:8:1206:4186:59950,HWI-D00104:165:C29AHACXX:8:2101:3792:54926,HWI-D00104:165:C29AHACXX:8:2201:3193:94492,HWI-D00104:165:C29AHACXX:8:1107:20266:93506,HWI-D00104:165:C29AHACXX:8:2305:11387:7459,HWI-D00104:165:C29AHACXX:8:2305:17889:12657,HWI-D00104:165:C29AHACXX:8:2301:20559:89529,HWI-D00104:165:C29AHACXX:8:2306:16843:101231,HWI-D00104:165:C29AHACXX:8:2305:13336:61888,HWI-D00104:165:C29AHACXX:8:2202:10402:86494,HWI-D00104:165:C29AHACXX:8:1107:7682:76672,HWI-D00104:165:C29AHACXX:8:1304:6962:11651,HWI-D00104:165:C29AHACXX:8:1106:8421:52093,HWI-D00104:165:C29AHACXX:8:2203:11865:43021,HWI-D00104:165:C29AHACXX:8:1202:2779:6614,HWI-D00104:165:C29AHACXX:8:1106:7075:88584,HWI-D00104:165:C29AHACXX:8:1101:15994:90622,HWI-D00104:165:C29AHACXX:8:2204:13469:13999,HWI-D00104:165:C29AHACXX:8:1304:5453:13074,HWI-D00104:165:C29AHACXX:8:1304:7779:54840,HWI-D00104:165:C29AHACXX:8:1206:3162:34385,HWI-D00104:165:C29AHACXX:8:1203:1326:26811;sequence=TACAGCCAATACACTTTAATCTTTTTA;start=318678;subtype=IES;support_ref=15;support_variant=32;type=IES;
scaffold51_51_with_IES	MILORD	internal_eliminated_sequence	320733	320790	.	.	.	ID=MILORD.51.320733.320790;Name=MILORD.51.320733.320790;bounded_by_ta=TRUE;common_boundary=Both;end=320790;ies_id=IESPGM.PTET51.1.51.302312;ies_left_dist=0;ies_min_dist=0;ies_right_dist=0;junction_seq=cagctgctccagctgTAccttctgtccattaa;read_names=HWI-D00104:165:C29AHACXX:8:1304:6907:50361,HWI-D00104:165:C29AHACXX:8:1302:18529:70888,HWI-D00104:165:C29AHACXX:8:2104:9348:59046,HWI-D00104:165:C29AHACXX:8:1204:8013:76197,HWI-D00104:165:C29AHACXX:8:1204:1120:83615;sequence=TATTATTGAAATCATTTTCAAAGTAATACAAATGTTGTAAATAATAATATTATCACAA;start=320733;subtype=IES;support_ref=8;support_variant=5;type=IES;
scaffold51_51_with_IES	MILORD	internal_eliminated_sequence	320856	320883	.	.	.	ID=MILORD.51.320856.320883;Name=MILORD.51.320856.320883;bounded_by_ta=TRUE;common_boundary=Both;end=320883;ies_id=IESPGM.PTET51.1.51.302377;ies_left_dist=0;ies_min_dist=0;ies_right_dist=0;junction_seq=gcactatttgttgtgTActtggtacatgaatc;read_names=HWI-D00104:165:C29AHACXX:8:1306:20710:94982,HWI-D00104:165:C29AHACXX:8:2103:20060:96301,HWI-D00104:165:C29AHACXX:8:2104:10543:96467,HWI-D00104:165:C29AHACXX:8:1203:15815:25147,HWI-D00104:165:C29AHACXX:8:2305:20181:101079,HWI-D00104:165:C29AHACXX:8:1201:4420:85532,HWI-D00104:165:C29AHACXX:8:1304:8209:50976,HWI-D00104:165:C29AHACXX:8:2206:2712:16017,HWI-D00104:165:C29AHACXX:8:1303:14061:38921,HWI-D00104:165:C29AHACXX:8:2301:18913:71551,HWI-D00104:165:C29AHACXX:8:1104:18176:99553,HWI-D00104:165:C29AHACXX:8:2201:17444:11054,HWI-D00104:165:C29AHACXX:8:2204:4954:58572,HWI-D00104:165:C29AHACXX:8:2202:7859:86400,HWI-D00104:165:C29AHACXX:8:2306:18101:7545,HWI-D00104:165:C29AHACXX:8:1203:2189:94472,HWI-D00104:165:C29AHACXX:8:2103:18850:17517,HWI-D00104:165:C29AHACXX:8:1106:11158:34782,HWI-D00104:165:C29AHACXX:8:1201:13086:100850,HWI-D00104:165:C29AHACXX:8:1202:9043:16382,HWI-D00104:165:C29AHACXX:8:2302:16634:29751;sequence=TATTGATAGATAATACTATAATTCATTA;start=320856;subtype=IES;support_ref=0;support_variant=21;type=IES;
scaffold51_51_with_IES	MILORD	internal_eliminated_sequence	321329	321357	.	.	.	ID=MILORD.51.321329.321357;Name=MILORD.51.321329.321357;bounded_by_ta=TRUE;common_boundary=Both;end=321357;ies_id=IESPGM.PTET51.1.51.302822;ies_left_dist=0;ies_min_dist=0;ies_right_dist=0;junction_seq=ttttgccacattgtgTAataccaatacattgt;read_names=HWI-D00104:165:C29AHACXX:8:2103:14017:27171,HWI-D00104:165:C29AHACXX:8:1107:8525:17742,HWI-D00104:165:C29AHACXX:8:1307:15722:5434,HWI-D00104:165:C29AHACXX:8:1108:6864:46683,HWI-D00104:165:C29AHACXX:8:1302:13464:46465,HWI-D00104:165:C29AHACXX:8:1302:4629:21044,HWI-D00104:165:C29AHACXX:8:2203:15122:24225,HWI-D00104:165:C29AHACXX:8:2303:20036:52207,HWI-D00104:165:C29AHACXX:8:1205:7899:22472,HWI-D00104:165:C29AHACXX:8:2301:9166:100608,HWI-D00104:165:C29AHACXX:8:2205:13859:50788,HWI-D00104:165:C29AHACXX:8:1303:7168:44909,HWI-D00104:165:C29AHACXX:8:2205:18243:53805,HWI-D00104:165:C29AHACXX:8:1301:12794:78124,HWI-D00104:165:C29AHACXX:8:2206:20698:95766,HWI-D00104:165:C29AHACXX:8:1303:5248:33891,HWI-D00104:165:C29AHACXX:8:1104:1609:63706,HWI-D00104:165:C29AHACXX:8:1103:14501:57478,HWI-D00104:165:C29AHACXX:8:1206:20866:53326,HWI-D00104:165:C29AHACXX:8:2304:19549:50913,HWI-D00104:165:C29AHACXX:8:2303:6269:76524,HWI-D00104:165:C29AHACXX:8:2307:4377:3754,HWI-D00104:165:C29AHACXX:8:1305:17966:98600,HWI-D00104:165:C29AHACXX:8:1201:13625:30716,HWI-D00104:165:C29AHACXX:8:1206:8861:86717,HWI-D00104:165:C29AHACXX:8:2302:8593:77759,HWI-D00104:165:C29AHACXX:8:2202:12455:21992,HWI-D00104:165:C29AHACXX:8:2306:13187:70207,HWI-D00104:165:C29AHACXX:8:1101:10542:30855,HWI-D00104:165:C29AHACXX:8:1107:10531:88927,HWI-D00104:165:C29AHACXX:8:1102:15958:18587,HWI-D00104:165:C29AHACXX:8:1104:14196:72665,HWI-D00104:165:C29AHACXX:8:2204:19708:75278;sequence=TATAGGCTTATTAAAATGTAAATTAACTC;start=321329;subtype=IES;support_ref=0;support_variant=33;type=IES;
scaffold51_51_with_IES	MILORD	internal_eliminated_sequence	322471	322497	.	.	.	ID=MILORD.51.322471.322497;Name=MILORD.51.322471.322497;bounded_by_ta=TRUE;common_boundary=Both;end=322497;ies_id=IESPGM.PTET51.1.51.303935;ies_left_dist=0;ies_min_dist=0;ies_right_dist=0;junction_seq=agcaattcaagaagtTAccatcagcatcctta;read_names=HWI-D00104:165:C29AHACXX:8:1206:8722:50476,HWI-D00104:165:C29AHACXX:8:1307:8830:55796,HWI-D00104:165:C29AHACXX:8:2303:14546:58284,HWI-D00104:165:C29AHACXX:8:2203:19623:78095,HWI-D00104:165:C29AHACXX:8:1302:19880:100365,HWI-D00104:165:C29AHACXX:8:2303:3724:59022,HWI-D00104:165:C29AHACXX:8:2101:10202:72925,HWI-D00104:165:C29AHACXX:8:1309:16432:44299,HWI-D00104:165:C29AHACXX:8:1104:3413:2133,HWI-D00104:165:C29AHACXX:8:2307:11849:92081,HWI-D00104:165:C29AHACXX:8:1205:12690:61444,HWI-D00104:165:C29AHACXX:8:2203:13870:24667,HWI-D00104:165:C29AHACXX:8:2108:12033:9260,HWI-D00104:165:C29AHACXX:8:2101:19228:7548,HWI-D00104:165:C29AHACXX:8:1305:7433:9902,HWI-D00104:165:C29AHACXX:8:1204:4533:92215;sequence=TATCGTATTAATCCTTTATATTTACTA;start=322471;subtype=IES;support_ref=3;support_variant=16;type=IES;
scaffold51_51_with_IES	MILORD	internal_eliminated_sequence	323917	323946	.	.	.	ID=MILORD.51.323917.323946;Name=MILORD.51.323917.323946;bounded_by_ta=TRUE;common_boundary=Both;end=323946;ies_id=IESPGM.PTET51.1.51.305354;ies_left_dist=0;ies_min_dist=0;ies_right_dist=0;junction_seq=aattaggtttgcattTAccatttattccaaaa;read_names=HWI-D00104:165:C29AHACXX:8:1309:7416:10634,HWI-D00104:165:C29AHACXX:8:2102:8423:98563,HWI-D00104:165:C29AHACXX:8:1107:6506:83030,HWI-D00104:165:C29AHACXX:8:1303:19595:66724,HWI-D00104:165:C29AHACXX:8:1102:6894:23344,HWI-D00104:165:C29AHACXX:8:1307:11506:15650,HWI-D00104:165:C29AHACXX:8:1304:4779:54845,HWI-D00104:165:C29AHACXX:8:2201:14498:88067,HWI-D00104:165:C29AHACXX:8:2203:8118:79496,HWI-D00104:165:C29AHACXX:8:1103:8885:99738,HWI-D00104:165:C29AHACXX:8:2203:16551:28044,HWI-D00104:165:C29AHACXX:8:2205:20677:8482,HWI-D00104:165:C29AHACXX:8:1106:17086:28492,HWI-D00104:165:C29AHACXX:8:1301:5876:37220,HWI-D00104:165:C29AHACXX:8:2302:9376:66081,HWI-D00104:165:C29AHACXX:8:1101:9705:100988;sequence=TATAGATTAATAACTATACTTATTTTATGA;start=323917;subtype=IES;support_ref=3;support_variant=16;type=IES;
scaffold51_51_with_IES	MILORD	internal_eliminated_sequence	325870	325924	.	.	.	ID=MILORD.51.325870.325924;Name=MILORD.51.325870.325924;bounded_by_ta=TRUE;common_boundary=Both;end=325924;ies_id=IESPGM.PTET51.1.51.307277;ies_left_dist=0;ies_min_dist=0;ies_right_dist=0;junction_seq=tcttgtctttgcaacTAccattccatgtacat;read_names=HWI-D00104:165:C29AHACXX:8:1201:18700:53896,HWI-D00104:165:C29AHACXX:8:1206:7155:3611,HWI-D00104:165:C29AHACXX:8:1203:8756:3695,HWI-D00104:165:C29AHACXX:8:2303:2568:55497,HWI-D00104:165:C29AHACXX:8:2103:20422:85118,HWI-D00104:165:C29AHACXX:8:1101:2832:20117,HWI-D00104:165:C29AHACXX:8:2105:20320:20763,HWI-D00104:165:C29AHACXX:8:2105:11750:4296,HWI-D00104:165:C29AHACXX:8:2103:13699:96006,HWI-D00104:165:C29AHACXX:8:2203:12754:64918,HWI-D00104:165:C29AHACXX:8:1104:7135:82922,HWI-D00104:165:C29AHACXX:8:1206:17581:52385,HWI-D00104:165:C29AHACXX:8:1306:7024:45790;sequence=TATACTAAATGAGAATATATTAGTTTACTTTAATAATTATAATAATTTACTACTA;start=325870;subtype=IES;support_ref=2;support_variant=13;type=IES;
scaffold51_51_with_IES	MILORD	internal_eliminated_sequence	325870	325922	.	.	.	ID=MILORD.51.325870.325922;Name=MILORD.51.325870.325922;bounded_by_ta=TRUE;common_boundary=LEFT;end=325922;ies_id=IESPGM.PTET51.1.51.307277;ies_left_dist=0;ies_min_dist=0;ies_right_dist=2;junction_seq=tcttgtctttgcaacTAtaccattccatgtac;read_names=HWI-D00104:165:C29AHACXX:8:1302:12892:61982,HWI-D00104:165:C29AHACXX:8:1106:18636:90491;sequence=TATACTAAATGAGAATATATTAGTTTACTTTAATAATTATAATAATTTACTAC;start=325870;subtype=PARTIAL_INTERNAL;support_ref=2;support_variant=2;type=ALTERNATIVE;
scaffold51_51_with_IES	MILORD	internal_eliminated_sequence	326276	326381	.	.	.	ID=MILORD.51.326276.326381;Name=MILORD.51.326276.326381;bounded_by_ta=TRUE;common_boundary=Both;end=326381;ies_id=IESPGM.PTET51.1.51.307628;ies_left_dist=0;ies_min_dist=0;ies_right_dist=0;junction_seq=caacatgggttttaaTAttagttgaagcattc;read_names=HWI-D00104:165:C29AHACXX:8:2301:16323:60696,HWI-D00104:165:C29AHACXX:8:2102:15957:15197,HWI-D00104:165:C29AHACXX:8:1304:7871:4047,HWI-D00104:165:C29AHACXX:8:1104:16578:95626,HWI-D00104:165:C29AHACXX:8:2104:5507:52195,HWI-D00104:165:C29AHACXX:8:1202:12910:68986,HWI-D00104:165:C29AHACXX:8:1201:9342:42166,HWI-D00104:165:C29AHACXX:8:1205:11660:97026,HWI-D00104:165:C29AHACXX:8:2103:11018:28350,HWI-D00104:165:C29AHACXX:8:2102:18646:23368,HWI-D00104:165:C29AHACXX:8:1204:7094:20616,HWI-D00104:165:C29AHACXX:8:2207:2710:26249,HWI-D00104:165:C29AHACXX:8:1107:11820:54696,HWI-D00104:165:C29AHACXX:8:2101:18892:17787,HWI-D00104:165:C29AHACXX:8:2305:8848:91895,HWI-D00104:165:C29AHACXX:8:2304:6337:25935,HWI-D00104:165:C29AHACXX:8:2104:7817:62152,HWI-D00104:165:C29AHACXX:8:2202:17262:29985,HWI-D00104:165:C29AHACXX:8:2209:17191:100814,HWI-D00104:165:C29AHACXX:8:1105:9726:32888,HWI-D00104:165:C29AHACXX:8:2203:19395:92969,HWI-D00104:165:C29AHACXX:8:2303:6371:33353,HWI-D00104:165:C29AHACXX:8:2302:9349:82759,HWI-D00104:165:C29AHACXX:8:1301:1150:79658,HWI-D00104:165:C29AHACXX:8:1304:16139:22768,HWI-D00104:165:C29AHACXX:8:1303:17733:78717,HWI-D00104:165:C29AHACXX:8:2207:9193:53447,HWI-D00104:165:C29AHACXX:8:2302:1269:87474,HWI-D00104:165:C29AHACXX:8:2204:7707:97414,HWI-D00104:165:C29AHACXX:8:2203:6089:56780,HWI-D00104:165:C29AHACXX:8:1301:9611:28311,HWI-D00104:165:C29AHACXX:8:1301:14996:20280,HWI-D00104:165:C29AHACXX:8:1303:13205:10465,HWI-D00104:165:C29AHACXX:8:2103:4345:87180,HWI-D00104:165:C29AHACXX:8:1104:18412:39014,HWI-D00104:165:C29AHACXX:8:2201:18923:64967,HWI-D00104:165:C29AHACXX:8:2202:16497:26806,HWI-D00104:165:C29AHACXX:8:1104:11689:77418,HWI-D00104:165:C29AHACXX:8:2108:7160:70721,HWI-D00104:165:C29AHACXX:8:2204:19693:42300,HWI-D00104:165:C29AHACXX:8:1206:21109:72062;sequence=TACAGTAAAATTACACATATTTAAAAAAAATCTTCTTTTAGATAATACTTATAATTTAGTTGTTGCTCTTTTGAAAATAACTTTGCAATCAAACCCAAATTTACTA;start=326276;subtype=IES;support_ref=4;support_variant=41;type=IES;
scaffold51_51_with_IES	MILORD	internal_eliminated_sequence	327103	327130	.	.	.	ID=MILORD.51.327103.327130;Name=MILORD.51.327103.327130;bounded_by_ta=TRUE;common_boundary=Both;end=327130;ies_id=IESPGM.PTET51.1.51.308349;ies_left_dist=0;ies_min_dist=0;ies_right_dist=0;junction_seq=tctcttcattttaagTAttaaaattaataaat;read_names=HWI-D00104:165:C29AHACXX:8:2104:11233:10537,HWI-D00104:165:C29AHACXX:8:1103:14413:37044,HWI-D00104:165:C29AHACXX:8:2302:13680:61135,HWI-D00104:165:C29AHACXX:8:1301:19264:32524,HWI-D00104:165:C29AHACXX:8:2301:6491:28479,HWI-D00104:165:C29AHACXX:8:2206:14020:79138,HWI-D00104:165:C29AHACXX:8:1202:20177:6241,HWI-D00104:165:C29AHACXX:8:1205:19237:53055,HWI-D00104:165:C29AHACXX:8:2305:9595:98747,HWI-D00104:165:C29AHACXX:8:2202:10324:82090,HWI-D00104:165:C29AHACXX:8:1304:6405:8943,HWI-D00104:165:C29AHACXX:8:2203:18436:86381,HWI-D00104:165:C29AHACXX:8:2303:19024:28179,HWI-D00104:165:C29AHACXX:8:2301:18554:14738,HWI-D00104:165:C29AHACXX:8:2302:15961:20287,HWI-D00104:165:C29AHACXX:8:2305:8142:79726,HWI-D00104:165:C29AHACXX:8:1307:4810:21048,HWI-D00104:165:C29AHACXX:8:1202:5054:83329,HWI-D00104:165:C29AHACXX:8:2308:4902:63281,HWI-D00104:165:C29AHACXX:8:2101:19424:10903,HWI-D00104:165:C29AHACXX:8:2101:12040:41697,HWI-D00104:165:C29AHACXX:8:1201:13744:44745,HWI-D00104:165:C29AHACXX:8:1202:20388:52130,HWI-D00104:165:C29AHACXX:8:2105:13601:29936,HWI-D00104:165:C29AHACXX:8:1302:8076:10375,HWI-D00104:165:C29AHACXX:8:2101:7046:96842,HWI-D00104:165:C29AHACXX:8:1105:15071:96962,HWI-D00104:165:C29AHACXX:8:2101:20302:43122;sequence=TAGAGTCAGAATAAGTTTATTTGAATTA;start=327103;subtype=IES;support_ref=0;support_variant=28;type=IES;
scaffold51_51_with_IES	MILORD	internal_eliminated_sequence	329088	329856	.	.	.	ID=MILORD.51.329088.329856;Name=MILORD.51.329088.329856;bounded_by_ta=TRUE;common_boundary=None;end=329856;ies_id=IESPGM.PTET51.1.51.310753;ies_left_dist=447;ies_min_dist=265;ies_right_dist=-265;junction_seq=cttcactttctccacTAtaagtttaatatact;read_names=HWI-D00104:165:C29AHACXX:8:1307:5662:12528,HWI-D00104:165:C29AHACXX:8:2205:17687:100208,HWI-D00104:165:C29AHACXX:8:1205:6106:2239,HWI-D00104:165:C29AHACXX:8:2303:9352:24413;sequence=TACAGCTGGTGTGAAATACTTATTTCCAAGACTGACTTTAATCTTTCCTAATTCAGTCCATCTGGCTTGGACTTTTGCTAAATCTAACTTTCCTTCTGCATCCAAGTAGGCCTTTCTGGCATCATCTTTAAAGACACAAGTATGCATTGATATTTTATTTATTTGATGAAATCATATAATATCTTTAGTCTTTAATTGCCTAATTTATAATAATCACACATTTATTATTTATTTATCACAAATAATTCGAACAATTGGTGCACGACAATAGTCCAATATTGACTAGAATCCAAGAGGAGACTAGTTAATTAACAAATTAAACATGTGCAAAAGCCAAATCTTAATACCTTATAATATAAATTCTTTTATTTTCAATAGTTGCACTATTAGTCTTCCTCTGATATTAATATAACCATAAAAAATTGATTACAATTACTCATACCAATATATTGTCAACATTAAGATGAAATAATATATAAATAATAATTTTAAGTCTCTTTACAATAGTTCTTTACGCAATTCTCTTTTCATTCTAAAAACGAACAAATTTTTTCATAAGAATTATAATTAAATCGCTTATAAAAATTACAATATAAATAGTAATATCTTTATGAGAATTCAACTCCTCAGGACAATATCAATATCTCCTGATCGATAGCTATTATCTAAGCTGAATAAATGAATTCAAAATATTGATAGGTATTAATGCATAGAGGCTTCATATATAATTTCTATATATAAAATAAAAGAAATTATTTGAAAAGTGCTA;start=329088;subtype=EXTERNAL;support_ref=254;support_variant=4;type=ALTERNATIVE;
scaffold51_51_with_IES	MILORD	internal_eliminated_sequence	329535	329591	.	.	.	ID=MILORD.51.329535.329591;Name=MILORD.51.329535.329591;bounded_by_ta=TRUE;common_boundary=Both;end=329591;ies_id=IESPGM.PTET51.1.51.310753;ies_left_dist=0;ies_min_dist=0;ies_right_dist=0;junction_seq=ttactcataccaataTAgttctttacgcaatt;read_names=HWI-D00104:165:C29AHACXX:8:1302:6701:4359,HWI-D00104:165:C29AHACXX:8:1305:5229:10800,HWI-D00104:165:C29AHACXX:8:2101:20393:31739,HWI-D00104:165:C29AHACXX:8:1205:2038:12074,HWI-D00104:165:C29AHACXX:8:1105:11390:49172,HWI-D00104:165:C29AHACXX:8:2202:7396:17036,HWI-D00104:165:C29AHACXX:8:2103:19643:34180,HWI-D00104:165:C29AHACXX:8:1108:7281:54097,HWI-D00104:165:C29AHACXX:8:2202:3200:21356,HWI-D00104:165:C29AHACXX:8:1202:12148:76792,HWI-D00104:165:C29AHACXX:8:2302:13933:21813,HWI-D00104:165:C29AHACXX:8:1107:14447:19677,HWI-D00104:165:C29AHACXX:8:1203:12639:52200,HWI-D00104:165:C29AHACXX:8:2102:17676:31523,HWI-D00104:165:C29AHACXX:8:1103:8455:93595,HWI-D00104:165:C29AHACXX:8:1106:19264:90514,HWI-D00104:165:C29AHACXX:8:2103:10651:39314,HWI-D00104:165:C29AHACXX:8:2301:13971:17457,HWI-D00104:165:C29AHACXX:8:1106:9303:32111,HWI-D00104:165:C29AHACXX:8:1201:13392:7918,HWI-D00104:165:C29AHACXX:8:1307:5688:44422,HWI-D00104:165:C29AHACXX:8:1107:10692:93093,HWI-D00104:165:C29AHACXX:8:1307:14604:7071,HWI-D00104:165:C29AHACXX:8:2206:17926:16160,HWI-D00104:165:C29AHACXX:8:2105:8545:69545,HWI-D00104:165:C29AHACXX:8:2305:9837:29483,HWI-D00104:165:C29AHACXX:8:1203:8864:18275,HWI-D00104:165:C29AHACXX:8:1201:2818:10674,HWI-D00104:165:C29AHACXX:8:2105:13576:32709,HWI-D00104:165:C29AHACXX:8:1302:19664:15207,HWI-D00104:165:C29AHACXX:8:1201:9174:80384,HWI-D00104:165:C29AHACXX:8:2302:18582:99477,HWI-D00104:165:C29AHACXX:8:1305:6755:82431,HWI-D00104:165:C29AHACXX:8:1206:2653:63106,HWI-D00104:165:C29AHACXX:8:2301:9712:37593,HWI-D00104:165:C29AHACXX:8:1201:5834:3273,HWI-D00104:165:C29AHACXX:8:1103:4889:46434,HWI-D00104:165:C29AHACXX:8:1102:12120:74104,HWI-D00104:165:C29AHACXX:8:1202:4662:70833,HWI-D00104:165:C29AHACXX:8:2302:18451:4127,HWI-D00104:165:C29AHACXX:8:2305:17735:76443;sequence=TATTGTCAACATTAAGATGAAATAATATATAAATAATAATTTTAAGTCTCTTTACAA;start=329535;subtype=IES;support_ref=8;support_variant=41;type=IES;
scaffold51_51_with_IES	MILORD	internal_eliminated_sequence	330850	330904	.	.	.	ID=MILORD.51.330850.330904;Name=MILORD.51.330850.330904;bounded_by_ta=TRUE;common_boundary=Both;end=330904;ies_id=IESPGM.PTET51.1.51.312011;ies_left_dist=0;ies_min_dist=0;ies_right_dist=0;junction_seq=ctacttctcattcggTAgcaattcattcttat;read_names=HWI-D00104:165:C29AHACXX:8:1108:20179:13301,HWI-D00104:165:C29AHACXX:8:1206:4087:29154,HWI-D00104:165:C29AHACXX:8:1303:18208:86679,HWI-D00104:165:C29AHACXX:8:1305:10009:86749,HWI-D00104:165:C29AHACXX:8:2304:20918:83836,HWI-D00104:165:C29AHACXX:8:1204:19712:77349,HWI-D00104:165:C29AHACXX:8:1104:8614:21118,HWI-D00104:165:C29AHACXX:8:2201:3544:71056,HWI-D00104:165:C29AHACXX:8:1206:2690:80096,HWI-D00104:165:C29AHACXX:8:2102:19895:10392,HWI-D00104:165:C29AHACXX:8:2304:9792:84855,HWI-D00104:165:C29AHACXX:8:1102:2059:57514,HWI-D00104:165:C29AHACXX:8:1202:18994:19313,HWI-D00104:165:C29AHACXX:8:1104:7122:3767,HWI-D00104:165:C29AHACXX:8:2105:11302:54978,HWI-D00104:165:C29AHACXX:8:2209:12358:7080,HWI-D00104:165:C29AHACXX:8:1306:15273:73241,HWI-D00104:165:C29AHACXX:8:2104:15417:92518,HWI-D00104:165:C29AHACXX:8:1203:6176:9843,HWI-D00104:165:C29AHACXX:8:1203:11065:28322,HWI-D00104:165:C29AHACXX:8:2207:19400:54051,HWI-D00104:165:C29AHACXX:8:2302:13728:79723,HWI-D00104:165:C29AHACXX:8:1106:8699:75942,HWI-D00104:165:C29AHACXX:8:2307:12625:7395,HWI-D00104:165:C29AHACXX:8:2201:7412:25550,HWI-D00104:165:C29AHACXX:8:1107:13575:32703,HWI-D00104:165:C29AHACXX:8:1206:12799:91556,HWI-D00104:165:C29AHACXX:8:2102:17299:98827,HWI-D00104:165:C29AHACXX:8:1105:8545:101157,HWI-D00104:165:C29AHACXX:8:2201:18559:2819,HWI-D00104:165:C29AHACXX:8:1201:10719:31314,HWI-D00104:165:C29AHACXX:8:2202:5329:71182,HWI-D00104:165:C29AHACXX:8:2207:5927:89776,HWI-D00104:165:C29AHACXX:8:1201:5245:92571,HWI-D00104:165:C29AHACXX:8:1304:17586:19787,HWI-D00104:165:C29AHACXX:8:1309:4167:81222,HWI-D00104:165:C29AHACXX:8:2305:11796:61800,HWI-D00104:165:C29AHACXX:8:1204:17971:48911,HWI-D00104:165:C29AHACXX:8:2206:4045:51549,HWI-D00104:165:C29AHACXX:8:1204:20688:5873;sequence=TACAGCAATCTTAAGAATTAAATTAATAGGAACTATATTAAAAGTATTTTGACTA;start=330850;subtype=IES;support_ref=0;support_variant=40;type=IES;
scaffold51_51_with_IES	MILORD	internal_eliminated_sequence	332071	332098	.	.	.	ID=MILORD.51.332071.332098;Name=MILORD.51.332071.332098;bounded_by_ta=TRUE;common_boundary=Both;end=332098;ies_id=IESPGM.PTET51.1.51.313177;ies_left_dist=0;ies_min_dist=0;ies_right_dist=0;junction_seq=agtcttcactagtggTAccaaagaatgctttt;read_names=HWI-D00104:165:C29AHACXX:8:1101:4851:54453,HWI-D00104:165:C29AHACXX:8:1304:7598:47195,HWI-D00104:165:C29AHACXX:8:1201:16477:28243,HWI-D00104:165:C29AHACXX:8:2206:13907:90630,HWI-D00104:165:C29AHACXX:8:2205:4514:50547,HWI-D00104:165:C29AHACXX:8:2308:3855:86819,HWI-D00104:165:C29AHACXX:8:2206:9890:10938,HWI-D00104:165:C29AHACXX:8:2209:7140:16311,HWI-D00104:165:C29AHACXX:8:1104:1521:51508,HWI-D00104:165:C29AHACXX:8:2102:19101:84463,HWI-D00104:165:C29AHACXX:8:1103:2914:67824,HWI-D00104:165:C29AHACXX:8:1305:9735:72755,HWI-D00104:165:C29AHACXX:8:1107:8749:11924,HWI-D00104:165:C29AHACXX:8:1203:13035:71518,HWI-D00104:165:C29AHACXX:8:2102:6578:55354,HWI-D00104:165:C29AHACXX:8:1203:2521:46201,HWI-D00104:165:C29AHACXX:8:2104:17421:50166,HWI-D00104:165:C29AHACXX:8:2201:7896:9857,HWI-D00104:165:C29AHACXX:8:2102:2070:51567,HWI-D00104:165:C29AHACXX:8:1105:1713:65025,HWI-D00104:165:C29AHACXX:8:2207:7421:59306,HWI-D00104:165:C29AHACXX:8:1304:9649:59093,HWI-D00104:165:C29AHACXX:8:1103:18825:12967,HWI-D00104:165:C29AHACXX:8:2303:6052:6181,HWI-D00104:165:C29AHACXX:8:1303:13262:13194,HWI-D00104:165:C29AHACXX:8:2203:8810:74746,HWI-D00104:165:C29AHACXX:8:1301:4701:14320,HWI-D00104:165:C29AHACXX:8:2204:11371:87605,HWI-D00104:165:C29AHACXX:8:1301:15714:47799,HWI-D00104:165:C29AHACXX:8:1102:14213:69995,HWI-D00104:165:C29AHACXX:8:1306:4088:55629,HWI-D00104:165:C29AHACXX:8:1303:3455:63400,HWI-D00104:165:C29AHACXX:8:1202:20824:38345,HWI-D00104:165:C29AHACXX:8:2105:2332:42931,HWI-D00104:165:C29AHACXX:8:2205:10527:6051,HWI-D00104:165:C29AHACXX:8:1205:9913:84319,HWI-D00104:165:C29AHACXX:8:2105:4156:79596,HWI-D00104:165:C29AHACXX:8:2108:7401:20883,HWI-D00104:165:C29AHACXX:8:1303:16766:51691,HWI-D00104:165:C29AHACXX:8:2305:15339:13501,HWI-D00104:165:C29AHACXX:8:1206:17265:33028,HWI-D00104:165:C29AHACXX:8:1205:16308:33006,HWI-D00104:165:C29AHACXX:8:1204:2459:98386,HWI-D00104:165:C29AHACXX:8:2102:6371:37637,HWI-D00104:165:C29AHACXX:8:2101:12919:98017,HWI-D00104:165:C29AHACXX:8:1108:3583:32631,HWI-D00104:165:C29AHACXX:8:1105:8766:6837,HWI-D00104:165:C29AHACXX:8:2203:8568:91636,HWI-D00104:165:C29AHACXX:8:1201:17825:25989,HWI-D00104:165:C29AHACXX:8:1105:17351:77237,HWI-D00104:165:C29AHACXX:8:2101:19783:35569,HWI-D00104:165:C29AHACXX:8:1107:8359:54862,HWI-D00104:165:C29AHACXX:8:1102:20416:48994,HWI-D00104:165:C29AHACXX:8:2203:12218:18529,HWI-D00104:165:C29AHACXX:8:2104:12189:21290;sequence=TATTATTGATGACTTAGAATCTCAACTG;start=332071;subtype=IES;support_ref=0;support_variant=55;type=IES;
scaffold51_51_with_IES	MILORD	internal_eliminated_sequence	343058	343083	.	.	.	ID=MILORD.51.343058.343083;Name=MILORD.51.343058.343083;bounded_by_ta=TRUE;common_boundary=Both;end=343083;ies_id=IESPGM.PTET51.1.51.324136;ies_left_dist=0;ies_min_dist=0;ies_right_dist=0;junction_seq=tcaactaacacttgtTAcataggaatatctat;read_names=HWI-D00104:165:C29AHACXX:8:2201:10826:52960,HWI-D00104:165:C29AHACXX:8:1305:8723:81420,HWI-D00104:165:C29AHACXX:8:2306:6076:85389,HWI-D00104:165:C29AHACXX:8:1302:5755:56180,HWI-D00104:165:C29AHACXX:8:2108:20259:33384,HWI-D00104:165:C29AHACXX:8:1104:14013:12798,HWI-D00104:165:C29AHACXX:8:1101:7699:39331,HWI-D00104:165:C29AHACXX:8:1206:12764:86983,HWI-D00104:165:C29AHACXX:8:1204:17075:96197,HWI-D00104:165:C29AHACXX:8:1303:1819:61333,HWI-D00104:165:C29AHACXX:8:1201:12176:27716,HWI-D00104:165:C29AHACXX:8:2307:3544:72630,HWI-D00104:165:C29AHACXX:8:2202:13514:97099,HWI-D00104:165:C29AHACXX:8:2104:11302:72771,HWI-D00104:165:C29AHACXX:8:2301:10522:71083,HWI-D00104:165:C29AHACXX:8:1102:13223:65394,HWI-D00104:165:C29AHACXX:8:2306:13152:7527,HWI-D00104:165:C29AHACXX:8:1203:18759:12006,HWI-D00104:165:C29AHACXX:8:1301:20208:14772,HWI-D00104:165:C29AHACXX:8:2108:15852:84730,HWI-D00104:165:C29AHACXX:8:2201:15470:2411,HWI-D00104:165:C29AHACXX:8:2209:18266:86391,HWI-D00104:165:C29AHACXX:8:1304:16495:13645,HWI-D00104:165:C29AHACXX:8:1106:7526:81455,HWI-D00104:165:C29AHACXX:8:2303:11371:69177,HWI-D00104:165:C29AHACXX:8:2102:19023:48627,HWI-D00104:165:C29AHACXX:8:2206:15889:32943,HWI-D00104:165:C29AHACXX:8:1202:6926:98147,HWI-D00104:165:C29AHACXX:8:1301:9724:14068,HWI-D00104:165:C29AHACXX:8:1108:5542:97899,HWI-D00104:165:C29AHACXX:8:1309:3681:12886,HWI-D00104:165:C29AHACXX:8:1301:8900:17933,HWI-D00104:165:C29AHACXX:8:1303:5993:47656,HWI-D00104:165:C29AHACXX:8:1106:18107:36204,HWI-D00104:165:C29AHACXX:8:1202:4605:51777,HWI-D00104:165:C29AHACXX:8:1304:12092:94240,HWI-D00104:165:C29AHACXX:8:2307:3875:4005,HWI-D00104:165:C29AHACXX:8:1302:8398:59447,HWI-D00104:165:C29AHACXX:8:1204:12690:8367,HWI-D00104:165:C29AHACXX:8:2101:13754:37993,HWI-D00104:165:C29AHACXX:8:1204:16156:48861,HWI-D00104:165:C29AHACXX:8:1307:12191:5636,HWI-D00104:165:C29AHACXX:8:1304:15903:65183,HWI-D00104:165:C29AHACXX:8:1107:6656:96184;sequence=TACAGGGATATCATCATTACTTATTA;start=343058;subtype=IES;support_ref=30;support_variant=44;type=IES;
scaffold51_51_with_IES	MILORD	internal_eliminated_sequence	344569	344598	.	.	.	ID=MILORD.51.344569.344598;Name=MILORD.51.344569.344598;bounded_by_ta=TRUE;common_boundary=Both;end=344598;ies_id=IESPGM.PTET51.1.51.325621;ies_left_dist=0;ies_min_dist=0;ies_right_dist=0;junction_seq=agtaaattaattcaaTAcggataaaagaactt;read_names=HWI-D00104:165:C29AHACXX:8:2201:10458:6033,HWI-D00104:165:C29AHACXX:8:2305:5998:85096,HWI-D00104:165:C29AHACXX:8:1201:15308:66448,HWI-D00104:165:C29AHACXX:8:2207:1191:59036,HWI-D00104:165:C29AHACXX:8:2301:17319:62274,HWI-D00104:165:C29AHACXX:8:1306:6480:11055,HWI-D00104:165:C29AHACXX:8:2308:5636:3654,HWI-D00104:165:C29AHACXX:8:2201:11402:72870,HWI-D00104:165:C29AHACXX:8:2105:10282:78518,HWI-D00104:165:C29AHACXX:8:1105:7116:50088,HWI-D00104:165:C29AHACXX:8:2306:5195:35241,HWI-D00104:165:C29AHACXX:8:1205:8589:42150,HWI-D00104:165:C29AHACXX:8:2203:7605:32530,HWI-D00104:165:C29AHACXX:8:1101:1433:33978;sequence=TACAGTGAATTACTGGTAAATATCACACTA;start=344569;subtype=IES;support_ref=6;support_variant=14;type=IES;
scaffold51_51_with_IES	MILORD	internal_eliminated_sequence	345339	345368	.	.	.	ID=MILORD.51.345339.345368;Name=MILORD.51.345339.345368;bounded_by_ta=TRUE;common_boundary=Both;end=345368;ies_id=IESPGM.PTET51.1.51.326361;ies_left_dist=0;ies_min_dist=0;ies_right_dist=0;junction_seq=catctttttattagaTAcctcattcacaattg;read_names=HWI-D00104:165:C29AHACXX:8:2303:3976:61555,HWI-D00104:165:C29AHACXX:8:1104:1275:69105,HWI-D00104:165:C29AHACXX:8:1202:13861:66697,HWI-D00104:165:C29AHACXX:8:2308:6693:41367,HWI-D00104:165:C29AHACXX:8:1108:8461:59774,HWI-D00104:165:C29AHACXX:8:1306:2124:28886,HWI-D00104:165:C29AHACXX:8:2307:19492:13864,HWI-D00104:165:C29AHACXX:8:2302:6466:25303,HWI-D00104:165:C29AHACXX:8:2202:14125:41586,HWI-D00104:165:C29AHACXX:8:1301:14993:23795,HWI-D00104:165:C29AHACXX:8:1205:9505:80655,HWI-D00104:165:C29AHACXX:8:2205:18654:18017,HWI-D00104:165:C29AHACXX:8:2203:8791:32770,HWI-D00104:165:C29AHACXX:8:2302:10440:42966,HWI-D00104:165:C29AHACXX:8:2104:9496:64897,HWI-D00104:165:C29AHACXX:8:1302:5774:45087,HWI-D00104:165:C29AHACXX:8:2201:11975:98780,HWI-D00104:165:C29AHACXX:8:2204:16437:100537,HWI-D00104:165:C29AHACXX:8:2207:20206:18557,HWI-D00104:165:C29AHACXX:8:2201:10487:48707,HWI-D00104:165:C29AHACXX:8:1201:19014:78108,HWI-D00104:165:C29AHACXX:8:2206:20690:56475,HWI-D00104:165:C29AHACXX:8:1301:17332:27580,HWI-D00104:165:C29AHACXX:8:2103:7645:9628,HWI-D00104:165:C29AHACXX:8:1305:7660:69704,HWI-D00104:165:C29AHACXX:8:1307:3980:48644,HWI-D00104:165:C29AHACXX:8:2206:9882:94978,HWI-D00104:165:C29AHACXX:8:2206:16339:94033,HWI-D00104:165:C29AHACXX:8:2204:20304:70793,HWI-D00104:165:C29AHACXX:8:1101:15324:15942,HWI-D00104:165:C29AHACXX:8:2205:7754:55204,HWI-D00104:165:C29AHACXX:8:1201:11446:53628,HWI-D00104:165:C29AHACXX:8:2303:19029:93807,HWI-D00104:165:C29AHACXX:8:1201:12558:2309,HWI-D00104:165:C29AHACXX:8:1307:6352:82934,HWI-D00104:165:C29AHACXX:8:1302:10636:77520,HWI-D00104:165:C29AHACXX:8:1305:4267:73834,HWI-D00104:165:C29AHACXX:8:2209:5914:16364,HWI-D00104:165:C29AHACXX:8:1307:13214:7252,HWI-D00104:165:C29AHACXX:8:2205:12019:43894,HWI-D00104:165:C29AHACXX:8:1204:3432:22431,HWI-D00104:165:C29AHACXX:8:2305:11932:30780,HWI-D00104:165:C29AHACXX:8:2303:17945:32437,HWI-D00104:165:C29AHACXX:8:1305:17541:80787;sequence=TATAATCCAATAATAAAATGATTTTCATGA;start=345339;subtype=IES;support_ref=0;support_variant=44;type=IES;
scaffold51_51_with_IES	MILORD	internal_eliminated_sequence	345341	345368	.	.	.	ID=MILORD.51.345341.345368;Name=MILORD.51.345341.345368;bounded_by_ta=TRUE;common_boundary=RIGHT;end=345368;ies_id=IESPGM.PTET51.1.51.326361;ies_left_dist=-2;ies_min_dist=0;ies_right_dist=0;junction_seq=tctttttattagataTAcctcattcacaattg;read_names=HWI-D00104:165:C29AHACXX:8:2305:15449:35840,HWI-D00104:165:C29AHACXX:8:1101:4572:41832;sequence=TAATCCAATAATAAAATGATTTTCATGA;start=345341;subtype=PARTIAL_INTERNAL;support_ref=0;support_variant=2;type=ALTERNATIVE;
scaffold51_51_with_IES	MILORD	internal_eliminated_sequence	347291	347353	.	.	.	ID=MILORD.51.347291.347353;Name=MILORD.51.347291.347353;bounded_by_ta=TRUE;common_boundary=Both;end=347353;ies_id=IESPGM.PTET51.1.51.328283;ies_left_dist=0;ies_min_dist=0;ies_right_dist=0;junction_seq=ctgcagcagttggcgTActaggcaaattctta;read_names=HWI-D00104:165:C29AHACXX:8:1108:2046:88144,HWI-D00104:165:C29AHACXX:8:2101:14501:78074,HWI-D00104:165:C29AHACXX:8:2204:16390:34311,HWI-D00104:165:C29AHACXX:8:1103:4818:99662,HWI-D00104:165:C29AHACXX:8:1303:4880:91066,HWI-D00104:165:C29AHACXX:8:1306:10708:81644,HWI-D00104:165:C29AHACXX:8:1202:19264:93958,HWI-D00104:165:C29AHACXX:8:2108:7908:33340,HWI-D00104:165:C29AHACXX:8:2301:6311:66472,HWI-D00104:165:C29AHACXX:8:1104:13713:67856,HWI-D00104:165:C29AHACXX:8:1306:18231:80412,HWI-D00104:165:C29AHACXX:8:2204:11086:74468,HWI-D00104:165:C29AHACXX:8:2304:16179:22007,HWI-D00104:165:C29AHACXX:8:1206:9132:12809,HWI-D00104:165:C29AHACXX:8:2206:12072:100099,HWI-D00104:165:C29AHACXX:8:2302:15632:66595,HWI-D00104:165:C29AHACXX:8:1202:12207:9088,HWI-D00104:165:C29AHACXX:8:2202:10845:15677,HWI-D00104:165:C29AHACXX:8:2105:3772:90892,HWI-D00104:165:C29AHACXX:8:1101:19563:81026,HWI-D00104:165:C29AHACXX:8:1203:15775:55340,HWI-D00104:165:C29AHACXX:8:2201:14743:33799,HWI-D00104:165:C29AHACXX:8:2306:16743:78897,HWI-D00104:165:C29AHACXX:8:2303:19034:31112,HWI-D00104:165:C29AHACXX:8:1101:7964:68688,HWI-D00104:165:C29AHACXX:8:2202:2099:53012,HWI-D00104:165:C29AHACXX:8:1104:3929:70187,HWI-D00104:165:C29AHACXX:8:2108:15564:37782,HWI-D00104:165:C29AHACXX:8:1201:6679:99184,HWI-D00104:165:C29AHACXX:8:1306:14521:54627,HWI-D00104:165:C29AHACXX:8:1206:9871:23519,HWI-D00104:165:C29AHACXX:8:1301:16373:81356,HWI-D00104:165:C29AHACXX:8:1202:8381:19899,HWI-D00104:165:C29AHACXX:8:2202:13100:39091,HWI-D00104:165:C29AHACXX:8:1307:2627:33828,HWI-D00104:165:C29AHACXX:8:2205:15174:77755,HWI-D00104:165:C29AHACXX:8:2108:11932:46321,HWI-D00104:165:C29AHACXX:8:2307:18767:80838,HWI-D00104:165:C29AHACXX:8:2203:16855:47363;sequence=TACAGATTATTTTATTATTCATCAATATATTTATACATTCTTAAAATAACCTTGAATATGCTG;start=347291;subtype=IES;support_ref=6;support_variant=39;type=IES;
scaffold51_51_with_IES	MILORD	internal_eliminated_sequence	350274	350320	.	.	.	ID=MILORD.51.350274.350320;Name=MILORD.51.350274.350320;bounded_by_ta=TRUE;common_boundary=Both;end=350320;ies_id=IESPGM.PTET51.1.51.331203;ies_left_dist=0;ies_min_dist=0;ies_right_dist=0;junction_seq=tcagcattaaactatTAttaaaattacacttt;read_names=HWI-D00104:165:C29AHACXX:8:2306:12250:100587,HWI-D00104:165:C29AHACXX:8:1106:8780:36016,HWI-D00104:165:C29AHACXX:8:2201:1880:4029,HWI-D00104:165:C29AHACXX:8:2204:9398:73550,HWI-D00104:165:C29AHACXX:8:1302:4246:95131,HWI-D00104:165:C29AHACXX:8:2304:17952:77876,HWI-D00104:165:C29AHACXX:8:1302:11710:65210,HWI-D00104:165:C29AHACXX:8:1301:3931:97642,HWI-D00104:165:C29AHACXX:8:2203:21121:99059,HWI-D00104:165:C29AHACXX:8:1309:4956:4606,HWI-D00104:165:C29AHACXX:8:2302:7546:2644,HWI-D00104:165:C29AHACXX:8:1108:16928:61161,HWI-D00104:165:C29AHACXX:8:2301:12271:82512,HWI-D00104:165:C29AHACXX:8:1205:12809:90317,HWI-D00104:165:C29AHACXX:8:2201:3738:8227,HWI-D00104:165:C29AHACXX:8:1201:4368:32799,HWI-D00104:165:C29AHACXX:8:1302:13823:68769,HWI-D00104:165:C29AHACXX:8:1105:21036:95234,HWI-D00104:165:C29AHACXX:8:2101:5447:94670,HWI-D00104:165:C29AHACXX:8:1206:16292:49819,HWI-D00104:165:C29AHACXX:8:1201:11745:3657,HWI-D00104:165:C29AHACXX:8:2103:20182:91788,HWI-D00104:165:C29AHACXX:8:2104:10288:61892,HWI-D00104:165:C29AHACXX:8:2307:14134:64347,HWI-D00104:165:C29AHACXX:8:2304:8799:33082,HWI-D00104:165:C29AHACXX:8:1303:12803:45603,HWI-D00104:165:C29AHACXX:8:1108:10071:38190,HWI-D00104:165:C29AHACXX:8:2101:15768:16750,HWI-D00104:165:C29AHACXX:8:2203:20770:10770,HWI-D00104:165:C29AHACXX:8:1105:2798:93126,HWI-D00104:165:C29AHACXX:8:2203:17826:9035,HWI-D00104:165:C29AHACXX:8:2304:19688:23275,HWI-D00104:165:C29AHACXX:8:1304:8269:76589,HWI-D00104:165:C29AHACXX:8:2102:6588:40370,HWI-D00104:165:C29AHACXX:8:2308:3819:9213,HWI-D00104:165:C29AHACXX:8:1306:9963:20734,HWI-D00104:165:C29AHACXX:8:1102:10888:29462,HWI-D00104:165:C29AHACXX:8:1307:5590:19553,HWI-D00104:165:C29AHACXX:8:2209:6494:70043,HWI-D00104:165:C29AHACXX:8:1104:3301:83322,HWI-D00104:165:C29AHACXX:8:2206:8744:81373,HWI-D00104:165:C29AHACXX:8:1206:6113:49627,HWI-D00104:165:C29AHACXX:8:2302:6723:26648,HWI-D00104:165:C29AHACXX:8:1202:9306:93940,HWI-D00104:165:C29AHACXX:8:1307:12741:28420,HWI-D00104:165:C29AHACXX:8:1206:6564:30608;sequence=TATACTTGTTATTGTTTTATCAATTATCCCTATTTTAATATCGACTC;start=350274;subtype=IES;support_ref=2;support_variant=46;type=IES;
scaffold51_51_with_IES	MILORD	internal_eliminated_sequence	351481	351525	.	.	.	ID=MILORD.51.351481.351525;Name=MILORD.51.351481.351525;bounded_by_ta=TRUE;common_boundary=Both;end=351525;ies_id=IESPGM.PTET51.1.51.332363;ies_left_dist=0;ies_min_dist=0;ies_right_dist=0;junction_seq=actacctcggattagTAtgatctgatacacaa;read_names=HWI-D00104:165:C29AHACXX:8:2202:8551:90688,HWI-D00104:165:C29AHACXX:8:1101:20245:42319,HWI-D00104:165:C29AHACXX:8:1203:11636:22303,HWI-D00104:165:C29AHACXX:8:1106:16762:82852,HWI-D00104:165:C29AHACXX:8:2102:4277:69550,HWI-D00104:165:C29AHACXX:8:2203:16110:11712,HWI-D00104:165:C29AHACXX:8:1306:13455:13092,HWI-D00104:165:C29AHACXX:8:1202:5649:98889,HWI-D00104:165:C29AHACXX:8:2305:11969:101024,HWI-D00104:165:C29AHACXX:8:2104:12613:77763,HWI-D00104:165:C29AHACXX:8:2202:11505:24179,HWI-D00104:165:C29AHACXX:8:2203:17132:4824,HWI-D00104:165:C29AHACXX:8:1201:1855:71516,HWI-D00104:165:C29AHACXX:8:1206:9586:58125,HWI-D00104:165:C29AHACXX:8:2108:18123:49104,HWI-D00104:165:C29AHACXX:8:2302:16667:82737,HWI-D00104:165:C29AHACXX:8:2203:1620:8586,HWI-D00104:165:C29AHACXX:8:2206:13548:78036,HWI-D00104:165:C29AHACXX:8:2105:11378:88097,HWI-D00104:165:C29AHACXX:8:1106:3933:50480,HWI-D00104:165:C29AHACXX:8:2307:15249:48752,HWI-D00104:165:C29AHACXX:8:2204:11923:23153,HWI-D00104:165:C29AHACXX:8:1307:10615:46559,HWI-D00104:165:C29AHACXX:8:1303:8367:5605,HWI-D00104:165:C29AHACXX:8:1107:6877:18178;sequence=TATGGTTGTTTTTATTGAAGTGGATGATGTGAATGAGAGTGAGTG;start=351481;subtype=IES;support_ref=4;support_variant=25;type=IES;
scaffold51_51_with_IES	MILORD	internal_eliminated_sequence	352123	352169	.	.	.	ID=MILORD.51.352123.352169;Name=MILORD.51.352123.352169;bounded_by_ta=TRUE;common_boundary=Both;end=352169;ies_id=IESPGM.PTET51.1.51.332960;ies_left_dist=0;ies_min_dist=0;ies_right_dist=0;junction_seq=catgatttgttttgaTAtcagtttatatattg;read_names=HWI-D00104:165:C29AHACXX:8:2203:5357:18588,HWI-D00104:165:C29AHACXX:8:1101:17951:49893,HWI-D00104:165:C29AHACXX:8:1204:8737:25701,HWI-D00104:165:C29AHACXX:8:2204:11602:77173,HWI-D00104:165:C29AHACXX:8:1201:6899:30626,HWI-D00104:165:C29AHACXX:8:2209:16297:23853,HWI-D00104:165:C29AHACXX:8:2203:12519:72787,HWI-D00104:165:C29AHACXX:8:1103:5575:9212,HWI-D00104:165:C29AHACXX:8:2104:5785:21221,HWI-D00104:165:C29AHACXX:8:1101:20476:30814,HWI-D00104:165:C29AHACXX:8:2104:7395:37958,HWI-D00104:165:C29AHACXX:8:2203:17771:27547,HWI-D00104:165:C29AHACXX:8:1108:6234:92659,HWI-D00104:165:C29AHACXX:8:1202:6087:97508,HWI-D00104:165:C29AHACXX:8:1305:11456:72513,HWI-D00104:165:C29AHACXX:8:1101:11916:90942,HWI-D00104:165:C29AHACXX:8:2306:16383:59239,HWI-D00104:165:C29AHACXX:8:1201:12580:59603,HWI-D00104:165:C29AHACXX:8:2301:18119:31032,HWI-D00104:165:C29AHACXX:8:2306:9387:12334,HWI-D00104:165:C29AHACXX:8:2308:7417:86292,HWI-D00104:165:C29AHACXX:8:2202:16661:61232,HWI-D00104:165:C29AHACXX:8:2302:12675:92029,HWI-D00104:165:C29AHACXX:8:2203:4122:78630,HWI-D00104:165:C29AHACXX:8:1101:13609:5847,HWI-D00104:165:C29AHACXX:8:1306:10031:40620,HWI-D00104:165:C29AHACXX:8:1101:5302:40630,HWI-D00104:165:C29AHACXX:8:1203:16203:13155,HWI-D00104:165:C29AHACXX:8:2101:19392:45181,HWI-D00104:165:C29AHACXX:8:1309:11797:31880,HWI-D00104:165:C29AHACXX:8:2101:5131:47830;sequence=TACAATCAGAATTCATAAAGAGTCTATAAATAATATTGACCCAACCA;start=352123;subtype=IES;support_ref=2;support_variant=31;type=IES;
scaffold51_51_with_IES	MILORD	internal_eliminated_sequence	353273	353319	.	.	.	ID=MILORD.51.353273.353319;Name=MILORD.51.353273.353319;bounded_by_ta=TRUE;common_boundary=Both;end=353319;ies_id=IESPGM.PTET51.1.51.334063;ies_left_dist=0;ies_min_dist=0;ies_right_dist=0;junction_seq=ttgcaaattgtatcaTAtgaacttgagatggt;read_names=HWI-D00104:165:C29AHACXX:8:1305:12321:55680,HWI-D00104:165:C29AHACXX:8:2209:10650:76843,HWI-D00104:165:C29AHACXX:8:2303:20423:22785,HWI-D00104:165:C29AHACXX:8:1104:11622:38751,HWI-D00104:165:C29AHACXX:8:2306:11140:22038,HWI-D00104:165:C29AHACXX:8:1206:4671:80177,HWI-D00104:165:C29AHACXX:8:2206:6403:84727,HWI-D00104:165:C29AHACXX:8:1101:9692:96430,HWI-D00104:165:C29AHACXX:8:1305:7089:89592,HWI-D00104:165:C29AHACXX:8:1104:10873:31927,HWI-D00104:165:C29AHACXX:8:2108:16433:76741,HWI-D00104:165:C29AHACXX:8:2302:20253:5230,HWI-D00104:165:C29AHACXX:8:2302:17083:55242,HWI-D00104:165:C29AHACXX:8:1106:13679:24553,HWI-D00104:165:C29AHACXX:8:1104:13259:24537,HWI-D00104:165:C29AHACXX:8:2103:17890:46216,HWI-D00104:165:C29AHACXX:8:1106:3557:94929,HWI-D00104:165:C29AHACXX:8:2302:7210:28762,HWI-D00104:165:C29AHACXX:8:1203:17121:78261,HWI-D00104:165:C29AHACXX:8:2204:5983:100488,HWI-D00104:165:C29AHACXX:8:2209:1926:72143,HWI-D00104:165:C29AHACXX:8:1104:2200:97104,HWI-D00104:165:C29AHACXX:8:1102:3323:44567,HWI-D00104:165:C29AHACXX:8:2207:3136:84469,HWI-D00104:165:C29AHACXX:8:1307:2442:7227,HWI-D00104:165:C29AHACXX:8:1203:18555:25156,HWI-D00104:165:C29AHACXX:8:1206:10431:22884,HWI-D00104:165:C29AHACXX:8:1108:5558:8764,HWI-D00104:165:C29AHACXX:8:1202:9723:101358,HWI-D00104:165:C29AHACXX:8:1101:8351:48242,HWI-D00104:165:C29AHACXX:8:1301:8256:21824,HWI-D00104:165:C29AHACXX:8:1101:18931:84611,HWI-D00104:165:C29AHACXX:8:2102:5694:65460,HWI-D00104:165:C29AHACXX:8:1203:7494:86789,HWI-D00104:165:C29AHACXX:8:1105:17082:65246,HWI-D00104:165:C29AHACXX:8:2205:6711:83170,HWI-D00104:165:C29AHACXX:8:2103:20503:97833,HWI-D00104:165:C29AHACXX:8:1302:8885:55887,HWI-D00104:165:C29AHACXX:8:2202:9786:45141;sequence=TACAGAGAAATGATTAAAATTGAAGCAATAAATATAATATATAACTG;start=353273;subtype=IES;support_ref=6;support_variant=39;type=IES;
scaffold51_51_with_IES	MILORD	internal_eliminated_sequence	353594	353619	.	.	.	ID=MILORD.51.353594.353619;Name=MILORD.51.353594.353619;bounded_by_ta=TRUE;common_boundary=Both;end=353619;ies_id=IESPGM.PTET51.1.51.334337;ies_left_dist=0;ies_min_dist=0;ies_right_dist=0;junction_seq=tatcagcagatgttgTAcacgctgcttataat;read_names=HWI-D00104:165:C29AHACXX:8:1309:7331:47502,HWI-D00104:165:C29AHACXX:8:2209:14611:9086,HWI-D00104:165:C29AHACXX:8:1304:12984:25393,HWI-D00104:165:C29AHACXX:8:1201:2808:17519,HWI-D00104:165:C29AHACXX:8:2304:16618:28535,HWI-D00104:165:C29AHACXX:8:2201:12779:87465,HWI-D00104:165:C29AHACXX:8:2304:13168:67913,HWI-D00104:165:C29AHACXX:8:1206:12288:30965,HWI-D00104:165:C29AHACXX:8:1305:5601:95872,HWI-D00104:165:C29AHACXX:8:2206:8660:64201,HWI-D00104:165:C29AHACXX:8:1201:12290:97693,HWI-D00104:165:C29AHACXX:8:1105:2579:17804,HWI-D00104:165:C29AHACXX:8:2301:18234:32846,HWI-D00104:165:C29AHACXX:8:2105:13873:66551,HWI-D00104:165:C29AHACXX:8:1104:14371:25575,HWI-D00104:165:C29AHACXX:8:1108:19328:98879,HWI-D00104:165:C29AHACXX:8:2105:10463:88715,HWI-D00104:165:C29AHACXX:8:2306:14203:87190,HWI-D00104:165:C29AHACXX:8:1301:9010:14004,HWI-D00104:165:C29AHACXX:8:1301:13548:37154,HWI-D00104:165:C29AHACXX:8:1202:7589:54221,HWI-D00104:165:C29AHACXX:8:2308:2080:94935,HWI-D00104:165:C29AHACXX:8:1303:4148:80745,HWI-D00104:165:C29AHACXX:8:2206:7020:85858,HWI-D00104:165:C29AHACXX:8:2206:3811:62532,HWI-D00104:165:C29AHACXX:8:2205:3002:73837,HWI-D00104:165:C29AHACXX:8:1307:3433:36652,HWI-D00104:165:C29AHACXX:8:1104:12528:62187,HWI-D00104:165:C29AHACXX:8:1309:18103:71355,HWI-D00104:165:C29AHACXX:8:1201:13240:74289,HWI-D00104:165:C29AHACXX:8:2209:3774:43916,HWI-D00104:165:C29AHACXX:8:1108:4685:12591,HWI-D00104:165:C29AHACXX:8:2101:12816:22244,HWI-D00104:165:C29AHACXX:8:1203:18458:74983,HWI-D00104:165:C29AHACXX:8:1204:17907:76204,HWI-D00104:165:C29AHACXX:8:1309:11498:8971,HWI-D00104:165:C29AHACXX:8:2306:16297:74604,HWI-D00104:165:C29AHACXX:8:1306:5256:30863,HWI-D00104:165:C29AHACXX:8:1306:18973:58791,HWI-D00104:165:C29AHACXX:8:2104:17693:20059,HWI-D00104:165:C29AHACXX:8:1106:3947:52099,HWI-D00104:165:C29AHACXX:8:2108:12137:93223,HWI-D00104:165:C29AHACXX:8:1302:14903:6735,HWI-D00104:165:C29AHACXX:8:1108:5829:46079,HWI-D00104:165:C29AHACXX:8:1101:13298:57625,HWI-D00104:165:C29AHACXX:8:2104:17194:71832,HWI-D00104:165:C29AHACXX:8:1204:4972:14945,HWI-D00104:165:C29AHACXX:8:1307:9945:64019,HWI-D00104:165:C29AHACXX:8:1306:13456:36976,HWI-D00104:165:C29AHACXX:8:2204:15853:100565,HWI-D00104:165:C29AHACXX:8:1307:12441:31721;sequence=TATAGTCAATAAGAACATTATACTTG;start=353594;subtype=IES;support_ref=3;support_variant=51;type=IES;
scaffold51_51_with_IES	MILORD	internal_eliminated_sequence	354871	354900	.	.	.	ID=MILORD.51.354871.354900;Name=MILORD.51.354871.354900;bounded_by_ta=TRUE;common_boundary=Both;end=354900;ies_id=IESPGM.PTET51.1.51.335588;ies_left_dist=0;ies_min_dist=0;ies_right_dist=0;junction_seq=tatccttacattaagTAccagtccaaaaacaa;read_names=HWI-D00104:165:C29AHACXX:8:2301:18681:13270,HWI-D00104:165:C29AHACXX:8:1103:15863:34196,HWI-D00104:165:C29AHACXX:8:1304:12398:14575,HWI-D00104:165:C29AHACXX:8:2204:15694:49500,HWI-D00104:165:C29AHACXX:8:1202:10029:46035,HWI-D00104:165:C29AHACXX:8:1202:6174:63249,HWI-D00104:165:C29AHACXX:8:1201:16236:48234,HWI-D00104:165:C29AHACXX:8:2108:14904:17070,HWI-D00104:165:C29AHACXX:8:2307:9833:88247,HWI-D00104:165:C29AHACXX:8:1301:4261:64062,HWI-D00104:165:C29AHACXX:8:1108:17320:86453,HWI-D00104:165:C29AHACXX:8:2209:2647:18863,HWI-D00104:165:C29AHACXX:8:2202:15363:87125,HWI-D00104:165:C29AHACXX:8:2306:11792:50568,HWI-D00104:165:C29AHACXX:8:1107:11641:63396,HWI-D00104:165:C29AHACXX:8:1302:11226:62152,HWI-D00104:165:C29AHACXX:8:2102:7026:72497,HWI-D00104:165:C29AHACXX:8:1304:6357:89914,HWI-D00104:165:C29AHACXX:8:1201:10549:25640,HWI-D00104:165:C29AHACXX:8:1101:17126:98430,HWI-D00104:165:C29AHACXX:8:2202:14994:83791,HWI-D00104:165:C29AHACXX:8:2104:14603:45339,HWI-D00104:165:C29AHACXX:8:2204:13872:6262,HWI-D00104:165:C29AHACXX:8:1307:20957:75774,HWI-D00104:165:C29AHACXX:8:2306:9805:68979,HWI-D00104:165:C29AHACXX:8:2301:20369:68804,HWI-D00104:165:C29AHACXX:8:2104:13746:77080,HWI-D00104:165:C29AHACXX:8:1204:17861:89218,HWI-D00104:165:C29AHACXX:8:1202:14591:42438,HWI-D00104:165:C29AHACXX:8:2304:5466:57951,HWI-D00104:165:C29AHACXX:8:1203:16430:30756,HWI-D00104:165:C29AHACXX:8:1304:17760:47275,HWI-D00104:165:C29AHACXX:8:1103:19875:31770,HWI-D00104:165:C29AHACXX:8:1206:7037:72192,HWI-D00104:165:C29AHACXX:8:1108:9181:82093,HWI-D00104:165:C29AHACXX:8:1203:4429:67764,HWI-D00104:165:C29AHACXX:8:2306:13745:50468,HWI-D00104:165:C29AHACXX:8:2303:1637:63092,HWI-D00104:165:C29AHACXX:8:1303:12911:9145,HWI-D00104:165:C29AHACXX:8:2302:19339:17533,HWI-D00104:165:C29AHACXX:8:2306:17244:54452,HWI-D00104:165:C29AHACXX:8:2103:4664:94187,HWI-D00104:165:C29AHACXX:8:1303:7660:99244,HWI-D00104:165:C29AHACXX:8:2101:1835:11405,HWI-D00104:165:C29AHACXX:8:2108:8052:44986,HWI-D00104:165:C29AHACXX:8:1103:4221:78562,HWI-D00104:165:C29AHACXX:8:2306:2097:87993,HWI-D00104:165:C29AHACXX:8:1203:14731:28740;sequence=TATAGTGTAAGGAATTTATTGATCCTACCA;start=354871;subtype=IES;support_ref=0;support_variant=48;type=IES;
scaffold51_51_with_IES	MILORD	internal_eliminated_sequence	354871	354895	.	.	.	ID=MILORD.51.354871.354895;Name=MILORD.51.354871.354895;bounded_by_ta=TRUE;common_boundary=LEFT;end=354895;ies_id=IESPGM.PTET51.1.51.335588;ies_left_dist=0;ies_min_dist=0;ies_right_dist=5;junction_seq=tatccttacattaagTAccataccagtccaaa;read_names=HWI-D00104:165:C29AHACXX:8:1104:6599:35604;sequence=TATAGTGTAAGGAATTTATTGATCC;start=354871;subtype=PARTIAL_INTERNAL;support_ref=0;support_variant=1;type=ALTERNATIVE;
scaffold51_51_with_IES	MILORD	internal_eliminated_sequence	355155	355198	.	.	.	ID=MILORD.51.355155.355198;Name=MILORD.51.355155.355198;bounded_by_ta=TRUE;common_boundary=Both;end=355198;ies_id=IESPGM.PTET51.1.51.335842;ies_left_dist=0;ies_min_dist=0;ies_right_dist=0;junction_seq=gttacacattaatccTAagtcactccttaatc;read_names=HWI-D00104:165:C29AHACXX:8:1108:3397:37592,HWI-D00104:165:C29AHACXX:8:1107:9114:7547,HWI-D00104:165:C29AHACXX:8:2108:9953:7091,HWI-D00104:165:C29AHACXX:8:1102:15328:99991,HWI-D00104:165:C29AHACXX:8:1304:2426:84633,HWI-D00104:165:C29AHACXX:8:1101:2984:95944,HWI-D00104:165:C29AHACXX:8:2203:4675:97344,HWI-D00104:165:C29AHACXX:8:2308:13404:31360,HWI-D00104:165:C29AHACXX:8:2103:19131:67192,HWI-D00104:165:C29AHACXX:8:2102:13693:38929,HWI-D00104:165:C29AHACXX:8:1203:11641:64999,HWI-D00104:165:C29AHACXX:8:2304:5496:26510,HWI-D00104:165:C29AHACXX:8:2306:18981:75764,HWI-D00104:165:C29AHACXX:8:1103:2294:75158,HWI-D00104:165:C29AHACXX:8:2202:17727:15722,HWI-D00104:165:C29AHACXX:8:2305:11304:61215,HWI-D00104:165:C29AHACXX:8:2204:17947:67926,HWI-D00104:165:C29AHACXX:8:1305:10958:33014,HWI-D00104:165:C29AHACXX:8:1108:20041:45149,HWI-D00104:165:C29AHACXX:8:1301:9455:28443;sequence=TACACTCAAAATGATATAAATCACAAATCAGAATAAACTGACTA;start=355155;subtype=IES;support_ref=2;support_variant=20;type=IES;
scaffold51_51_with_IES	MILORD	internal_eliminated_sequence	355425	355450	.	.	.	ID=MILORD.51.355425.355450;Name=MILORD.51.355425.355450;bounded_by_ta=TRUE;common_boundary=Both;end=355450;ies_id=IESPGM.PTET51.1.51.336068;ies_left_dist=0;ies_min_dist=0;ies_right_dist=0;junction_seq=atacaccggcattacTAcaatttgattataat;read_names=HWI-D00104:165:C29AHACXX:8:1202:7832:23510,HWI-D00104:165:C29AHACXX:8:1206:14917:9478,HWI-D00104:165:C29AHACXX:8:1302:5556:54465,HWI-D00104:165:C29AHACXX:8:1205:8615:78301,HWI-D00104:165:C29AHACXX:8:1201:5110:75061,HWI-D00104:165:C29AHACXX:8:2108:12257:14001,HWI-D00104:165:C29AHACXX:8:2304:8394:37772,HWI-D00104:165:C29AHACXX:8:2303:15861:30874,HWI-D00104:165:C29AHACXX:8:2108:9584:75970,HWI-D00104:165:C29AHACXX:8:1205:1380:12399,HWI-D00104:165:C29AHACXX:8:1305:8947:30178,HWI-D00104:165:C29AHACXX:8:1202:20826:46900,HWI-D00104:165:C29AHACXX:8:2207:14940:9005,HWI-D00104:165:C29AHACXX:8:2207:15530:42271,HWI-D00104:165:C29AHACXX:8:2205:16050:27399,HWI-D00104:165:C29AHACXX:8:1103:16867:56658,HWI-D00104:165:C29AHACXX:8:2302:19781:19586,HWI-D00104:165:C29AHACXX:8:1305:14091:56722,HWI-D00104:165:C29AHACXX:8:1305:1159:44149,HWI-D00104:165:C29AHACXX:8:1304:20688:67541,HWI-D00104:165:C29AHACXX:8:2101:18726:30230;sequence=TATGGTTGCATATTAAGATCCCATTA;start=355425;subtype=IES;support_ref=2;support_variant=21;type=IES;
scaffold51_51_with_IES	MILORD	internal_eliminated_sequence	355506	355550	.	.	.	ID=MILORD.51.355506.355550;Name=MILORD.51.355506.355550;bounded_by_ta=TRUE;common_boundary=Both;end=355550;ies_id=IESPGM.PTET51.1.51.336123;ies_left_dist=0;ies_min_dist=0;ies_right_dist=0;junction_seq=taattaacattgaggTAaccatttttcacaat;read_names=HWI-D00104:165:C29AHACXX:8:2304:1473:72636;sequence=TATAGTAGTATTAGTAGTTCAATATGTAATATTATTATTCAACTG;start=355506;subtype=IES;support_ref=0;support_variant=1;type=IES;
scaffold51_51_with_IES	MILORD	internal_eliminated_sequence	355589	355676	.	.	.	ID=MILORD.51.355589.355676;Name=MILORD.51.355589.355676;bounded_by_ta=TRUE;common_boundary=Both;end=355676;ies_id=IESPGM.PTET51.1.51.336161;ies_left_dist=0;ies_min_dist=0;ies_right_dist=0;junction_seq=gagtccaagtactgaTAcctgtcgtatttgag;read_names=HWI-D00104:165:C29AHACXX:8:1102:13206:11590,HWI-D00104:165:C29AHACXX:8:1106:13784:16894;sequence=TACAGTAGGTAAATAATATCATAAAATATATATTTATAGAATTTGTGTAAATCCATTATAATCTTCATTAATATAAACTTATTGACAG;start=355589;subtype=IES;support_ref=1;support_variant=2;type=IES;
scaffold51_51_with_IES	MILORD	internal_eliminated_sequence	356430	356457	.	.	.	ID=MILORD.51.356430.356457;Name=MILORD.51.356430.356457;bounded_by_ta=TRUE;common_boundary=Both;end=356457;ies_id=IESPGM.PTET51.1.51.336914;ies_left_dist=0;ies_min_dist=0;ies_right_dist=0;junction_seq=gattgccataattacTAcaatttctggtactc;read_names=HWI-D00104:165:C29AHACXX:8:1304:4564:82812,HWI-D00104:165:C29AHACXX:8:1103:13973:15767,HWI-D00104:165:C29AHACXX:8:2303:9080:58710,HWI-D00104:165:C29AHACXX:8:1302:1747:38603,HWI-D00104:165:C29AHACXX:8:1102:12173:66402,HWI-D00104:165:C29AHACXX:8:1301:17189:93734,HWI-D00104:165:C29AHACXX:8:1305:4023:6523,HWI-D00104:165:C29AHACXX:8:2305:13544:7830,HWI-D00104:165:C29AHACXX:8:2105:16260:43018,HWI-D00104:165:C29AHACXX:8:1301:18222:36249,HWI-D00104:165:C29AHACXX:8:2206:1436:37557,HWI-D00104:165:C29AHACXX:8:2206:15106:81023,HWI-D00104:165:C29AHACXX:8:1103:10814:46108,HWI-D00104:165:C29AHACXX:8:2206:15276:30346,HWI-D00104:165:C29AHACXX:8:1302:11295:32424,HWI-D00104:165:C29AHACXX:8:2102:11690:75443,HWI-D00104:165:C29AHACXX:8:1303:19441:5633,HWI-D00104:165:C29AHACXX:8:1204:6919:35620,HWI-D00104:165:C29AHACXX:8:2104:19453:44706,HWI-D00104:165:C29AHACXX:8:2207:7218:29184,HWI-D00104:165:C29AHACXX:8:2206:12471:8797,HWI-D00104:165:C29AHACXX:8:2206:4927:61334,HWI-D00104:165:C29AHACXX:8:2204:7684:72590,HWI-D00104:165:C29AHACXX:8:2207:19232:78147,HWI-D00104:165:C29AHACXX:8:1305:5846:9073,HWI-D00104:165:C29AHACXX:8:2307:20382:63182,HWI-D00104:165:C29AHACXX:8:1302:5914:88519,HWI-D00104:165:C29AHACXX:8:1304:13290:78761,HWI-D00104:165:C29AHACXX:8:2204:7624:32213,HWI-D00104:165:C29AHACXX:8:1103:13217:36019;sequence=TATATATAAAATAAAGATTTAATCACTA;start=356430;subtype=IES;support_ref=6;support_variant=30;type=IES;
scaffold51_51_with_IES	MILORD	internal_eliminated_sequence	356513	356556	.	.	.	ID=MILORD.51.356513.356556;Name=MILORD.51.356513.356556;bounded_by_ta=TRUE;common_boundary=Both;end=356556;ies_id=IESPGM.PTET51.1.51.336969;ies_left_dist=0;ies_min_dist=0;ies_right_dist=0;junction_seq=tggagtgcaatatgaTAaccaagctctacat;read_names=HWI-D00104:165:C29AHACXX:8:1103:9834:67231,HWI-D00104:165:C29AHACXX:8:2105:2637:57315,HWI-D00104:165:C29AHACXX:8:1305:5509:4666,HWI-D00104:165:C29AHACXX:8:1201:17911:100116,HWI-D00104:165:C29AHACXX:8:1305:11523:59476,HWI-D00104:165:C29AHACXX:8:1206:3476:71602,HWI-D00104:165:C29AHACXX:8:1304:15840:41299,HWI-D00104:165:C29AHACXX:8:2206:1909:15119,HWI-D00104:165:C29AHACXX:8:1306:15166:67904,HWI-D00104:165:C29AHACXX:8:1203:2567:38340,HWI-D00104:165:C29AHACXX:8:2205:15165:9208,HWI-D00104:165:C29AHACXX:8:1107:3803:42178;sequence=TACAGATAGATAATAATGCTTCTCATATTTCTAAGAATCTACTG;start=356513;subtype=IES;support_ref=0;support_variant=12;type=IES;
scaffold51_51_with_IES	MILORD	internal_eliminated_sequence	357057	357132	.	.	.	ID=MILORD.51.357057.357132;Name=MILORD.51.357057.357132;bounded_by_ta=TRUE;common_boundary=Both;end=357132;ies_id=IESPGM.PTET51.1.51.337469;ies_left_dist=0;ies_min_dist=0;ies_right_dist=0;junction_seq=gacaccctgaagagtTAtatgtacattaattg;read_names=HWI-D00104:165:C29AHACXX:8:1206:10338:68397,HWI-D00104:165:C29AHACXX:8:2105:5998:51394,HWI-D00104:165:C29AHACXX:8:2306:16499:50936,HWI-D00104:165:C29AHACXX:8:2207:5554:32281,HWI-D00104:165:C29AHACXX:8:2301:14131:23566,HWI-D00104:165:C29AHACXX:8:1301:4736:16381,HWI-D00104:165:C29AHACXX:8:2201:10279:101006,HWI-D00104:165:C29AHACXX:8:2203:18027:56198,HWI-D00104:165:C29AHACXX:8:2103:4705:7639,HWI-D00104:165:C29AHACXX:8:2104:12501:94051,HWI-D00104:165:C29AHACXX:8:2205:2677:58285,HWI-D00104:165:C29AHACXX:8:1201:2356:63968,HWI-D00104:165:C29AHACXX:8:2304:16010:81520,HWI-D00104:165:C29AHACXX:8:2101:5982:28730,HWI-D00104:165:C29AHACXX:8:2104:16328:51346,HWI-D00104:165:C29AHACXX:8:2307:3941:44173,HWI-D00104:165:C29AHACXX:8:1105:3704:3288,HWI-D00104:165:C29AHACXX:8:2301:5587:19340,HWI-D00104:165:C29AHACXX:8:2203:6425:69204,HWI-D00104:165:C29AHACXX:8:1206:2940:44011,HWI-D00104:165:C29AHACXX:8:2305:8761:52260,HWI-D00104:165:C29AHACXX:8:1304:1759:16232,HWI-D00104:165:C29AHACXX:8:2101:19424:7110,HWI-D00104:165:C29AHACXX:8:2108:17260:58079,HWI-D00104:165:C29AHACXX:8:1108:8821:18236,HWI-D00104:165:C29AHACXX:8:2305:6739:38315,HWI-D00104:165:C29AHACXX:8:1102:18808:43320,HWI-D00104:165:C29AHACXX:8:2201:9483:17073,HWI-D00104:165:C29AHACXX:8:2101:6263:36162,HWI-D00104:165:C29AHACXX:8:1108:5810:83736,HWI-D00104:165:C29AHACXX:8:1305:6717:69602,HWI-D00104:165:C29AHACXX:8:2102:20470:59660,HWI-D00104:165:C29AHACXX:8:1103:11472:78710,HWI-D00104:165:C29AHACXX:8:1203:13842:72540,HWI-D00104:165:C29AHACXX:8:2205:17109:18182,HWI-D00104:165:C29AHACXX:8:1106:5602:22627,HWI-D00104:165:C29AHACXX:8:1101:20354:33108,HWI-D00104:165:C29AHACXX:8:1301:7896:21675,HWI-D00104:165:C29AHACXX:8:1301:14482:26908;sequence=TACAGTATTTTATTTGAATTTAATAGGTAATACATGCAATTAATTCTTGATTATGAAAAAGTATTGATGTCTACTG;start=357057;subtype=IES;support_ref=4;support_variant=39;type=IES;
scaffold51_51_with_IES	MILORD	internal_eliminated_sequence	358402	358459	.	.	.	ID=MILORD.51.358402.358459;Name=MILORD.51.358402.358459;bounded_by_ta=TRUE;common_boundary=Both;end=358459;ies_id=IESPGM.PTET51.1.51.338738;ies_left_dist=0;ies_min_dist=0;ies_right_dist=0;junction_seq=aagaagaattgatagTAcatctagatgaccaa;read_names=HWI-D00104:165:C29AHACXX:8:1104:13541:31163,HWI-D00104:165:C29AHACXX:8:1301:5110:34170,HWI-D00104:165:C29AHACXX:8:2201:10324:67562,HWI-D00104:165:C29AHACXX:8:2302:17373:66558,HWI-D00104:165:C29AHACXX:8:1301:18946:18567,HWI-D00104:165:C29AHACXX:8:2306:4142:68967,HWI-D00104:165:C29AHACXX:8:2303:19283:92034,HWI-D00104:165:C29AHACXX:8:1103:3743:98804,HWI-D00104:165:C29AHACXX:8:2301:17336:85208,HWI-D00104:165:C29AHACXX:8:1101:15568:20477,HWI-D00104:165:C29AHACXX:8:2201:9928:49619,HWI-D00104:165:C29AHACXX:8:1104:6472:70656,HWI-D00104:165:C29AHACXX:8:1202:4714:45318,HWI-D00104:165:C29AHACXX:8:2206:21073:17003,HWI-D00104:165:C29AHACXX:8:2203:16720:90732,HWI-D00104:165:C29AHACXX:8:1102:5240:88439,HWI-D00104:165:C29AHACXX:8:2108:5022:18766,HWI-D00104:165:C29AHACXX:8:2303:9390:70096,HWI-D00104:165:C29AHACXX:8:2202:6485:73369,HWI-D00104:165:C29AHACXX:8:2205:15594:79127,HWI-D00104:165:C29AHACXX:8:2301:5620:64927,HWI-D00104:165:C29AHACXX:8:2203:10993:79701,HWI-D00104:165:C29AHACXX:8:1301:4711:23991,HWI-D00104:165:C29AHACXX:8:2306:10137:43361,HWI-D00104:165:C29AHACXX:8:1101:2683:20693,HWI-D00104:165:C29AHACXX:8:1201:8487:82823,HWI-D00104:165:C29AHACXX:8:1301:15351:2308,HWI-D00104:165:C29AHACXX:8:2205:12873:55698,HWI-D00104:165:C29AHACXX:8:2103:11963:54393,HWI-D00104:165:C29AHACXX:8:2209:18030:3888,HWI-D00104:165:C29AHACXX:8:1106:4377:41870,HWI-D00104:165:C29AHACXX:8:1104:13235:12322,HWI-D00104:165:C29AHACXX:8:1103:12581:80504,HWI-D00104:165:C29AHACXX:8:1108:2889:39381,HWI-D00104:165:C29AHACXX:8:1307:18113:64402,HWI-D00104:165:C29AHACXX:8:2201:6791:40374,HWI-D00104:165:C29AHACXX:8:1303:6549:65814,HWI-D00104:165:C29AHACXX:8:2102:12257:20000,HWI-D00104:165:C29AHACXX:8:2301:9119:39470,HWI-D00104:165:C29AHACXX:8:1204:19043:32319;sequence=TATAGTCAAATCAATTGAAATACACAAATGTAATTATATCGATTTCAAAATCATACCG;start=358402;subtype=IES;support_ref=4;support_variant=40;type=IES;
scaffold51_51_with_IES	MILORD	internal_eliminated_sequence	359174	359203	.	.	.	ID=MILORD.51.359174.359203;Name=MILORD.51.359174.359203;bounded_by_ta=TRUE;common_boundary=Both;end=359203;ies_id=IESPGM.PTET51.1.51.339452;ies_left_dist=0;ies_min_dist=0;ies_right_dist=0;junction_seq=tagtacatgttttagTActaacacaagcagtt;read_names=HWI-D00104:165:C29AHACXX:8:2101:7077:7928,HWI-D00104:165:C29AHACXX:8:1201:6408:23865,HWI-D00104:165:C29AHACXX:8:1107:7756:46618,HWI-D00104:165:C29AHACXX:8:1205:19747:60573,HWI-D00104:165:C29AHACXX:8:1106:13330:36418,HWI-D00104:165:C29AHACXX:8:1206:13528:27494,HWI-D00104:165:C29AHACXX:8:2204:19440:4391,HWI-D00104:165:C29AHACXX:8:2203:18206:4439,HWI-D00104:165:C29AHACXX:8:2204:17788:87791,HWI-D00104:165:C29AHACXX:8:2306:19556:60181,HWI-D00104:165:C29AHACXX:8:1108:11971:76657,HWI-D00104:165:C29AHACXX:8:1304:3643:73836,HWI-D00104:165:C29AHACXX:8:1204:9043:98259,HWI-D00104:165:C29AHACXX:8:2308:8646:43703,HWI-D00104:165:C29AHACXX:8:2201:11477:54260,HWI-D00104:165:C29AHACXX:8:2105:8887:58996,HWI-D00104:165:C29AHACXX:8:2101:12606:60197,HWI-D00104:165:C29AHACXX:8:2306:13461:38600,HWI-D00104:165:C29AHACXX:8:2303:8816:18295,HWI-D00104:165:C29AHACXX:8:2303:19680:57456,HWI-D00104:165:C29AHACXX:8:1103:8242:35786,HWI-D00104:165:C29AHACXX:8:2103:19893:27882,HWI-D00104:165:C29AHACXX:8:1103:14349:69834,HWI-D00104:165:C29AHACXX:8:2204:9868:16569,HWI-D00104:165:C29AHACXX:8:2307:12639:74324,HWI-D00104:165:C29AHACXX:8:2306:2623:57760,HWI-D00104:165:C29AHACXX:8:2308:9800:34087,HWI-D00104:165:C29AHACXX:8:2206:2890:2870,HWI-D00104:165:C29AHACXX:8:1108:11356:62023,HWI-D00104:165:C29AHACXX:8:1104:19924:30289;sequence=TATGATTGTAATAATAATACTAATTAGCTC;start=359174;subtype=IES;support_ref=3;support_variant=30;type=IES;
scaffold51_51_with_IES	MILORD	internal_eliminated_sequence	359700	359787	.	.	.	ID=MILORD.51.359700.359787;Name=MILORD.51.359700.359787;bounded_by_ta=TRUE;common_boundary=Both;end=359787;ies_id=IESPGM.PTET51.1.51.339948;ies_left_dist=0;ies_min_dist=0;ies_right_dist=0;junction_seq=gattggatcaaaagcTAtcaaatatgatgcag;read_names=HWI-D00104:165:C29AHACXX:8:1305:9194:76154,HWI-D00104:165:C29AHACXX:8:1306:17232:21373,HWI-D00104:165:C29AHACXX:8:2108:3330:28743,HWI-D00104:165:C29AHACXX:8:2301:4002:21688,HWI-D00104:165:C29AHACXX:8:1104:14226:89920,HWI-D00104:165:C29AHACXX:8:2103:11113:55869,HWI-D00104:165:C29AHACXX:8:1201:20242:56420,HWI-D00104:165:C29AHACXX:8:2306:4286:67097,HWI-D00104:165:C29AHACXX:8:2305:17299:9510,HWI-D00104:165:C29AHACXX:8:1103:2652:38752,HWI-D00104:165:C29AHACXX:8:1104:11243:29775,HWI-D00104:165:C29AHACXX:8:2105:19431:16562,HWI-D00104:165:C29AHACXX:8:1306:9321:59479,HWI-D00104:165:C29AHACXX:8:2202:12779:7108,HWI-D00104:165:C29AHACXX:8:1105:5683:58389,HWI-D00104:165:C29AHACXX:8:1302:4930:33398,HWI-D00104:165:C29AHACXX:8:2302:19217:34408,HWI-D00104:165:C29AHACXX:8:2207:4356:83715;sequence=TACACTTAAATAAAAGTATCTTAAATGATCATTGTTTCTCCTTTTTCTTTAACAATCCATAATACAAAAGAATTTGTTAATTCAACTT;start=359700;subtype=IES;support_ref=60;support_variant=18;type=IES;
scaffold51_51_with_IES	MILORD	internal_eliminated_sequence	359916	359944	.	.	.	ID=MILORD.51.359916.359944;Name=MILORD.51.359916.359944;bounded_by_ta=TRUE;common_boundary=Both;end=359944;ies_id=IESPGM.PTET51.1.51.340076;ies_left_dist=0;ies_min_dist=0;ies_right_dist=0;junction_seq=aagtactagtacaagTAcggatattaacacaa;read_names=HWI-D00104:165:C29AHACXX:8:2105:5249:10570,HWI-D00104:165:C29AHACXX:8:2304:10098:4228,HWI-D00104:165:C29AHACXX:8:1202:14931:5990,HWI-D00104:165:C29AHACXX:8:2205:13466:44839,HWI-D00104:165:C29AHACXX:8:2308:18269:83086,HWI-D00104:165:C29AHACXX:8:1105:18144:82427,HWI-D00104:165:C29AHACXX:8:2101:1866:25099,HWI-D00104:165:C29AHACXX:8:2108:7156:38111,HWI-D00104:165:C29AHACXX:8:1301:10668:13374,HWI-D00104:165:C29AHACXX:8:1106:8033:62390,HWI-D00104:165:C29AHACXX:8:1103:17951:97616,HWI-D00104:165:C29AHACXX:8:1107:2075:37369,HWI-D00104:165:C29AHACXX:8:1108:17490:37560,HWI-D00104:165:C29AHACXX:8:2306:9533:28351,HWI-D00104:165:C29AHACXX:8:1309:12948:7887,HWI-D00104:165:C29AHACXX:8:1101:1489:71928,HWI-D00104:165:C29AHACXX:8:2308:8740:62040,HWI-D00104:165:C29AHACXX:8:1203:12261:53016,HWI-D00104:165:C29AHACXX:8:1101:12547:68020,HWI-D00104:165:C29AHACXX:8:2306:18305:28653,HWI-D00104:165:C29AHACXX:8:1203:4087:36927,HWI-D00104:165:C29AHACXX:8:1107:12222:7243,HWI-D00104:165:C29AHACXX:8:1303:9582:73678,HWI-D00104:165:C29AHACXX:8:1301:18313:95627,HWI-D00104:165:C29AHACXX:8:1101:6663:65681,HWI-D00104:165:C29AHACXX:8:1304:7141:100998,HWI-D00104:165:C29AHACXX:8:2103:19242:64727,HWI-D00104:165:C29AHACXX:8:1201:1631:21064,HWI-D00104:165:C29AHACXX:8:2105:20511:98821;sequence=TACAGTTATTTCTGAATGTCATTCTACTG;start=359916;subtype=IES;support_ref=6;support_variant=29;type=IES;
scaffold51_51_with_IES	MILORD	internal_eliminated_sequence	361301	361326	.	.	.	ID=MILORD.51.361301.361326;Name=MILORD.51.361301.361326;bounded_by_ta=TRUE;common_boundary=Both;end=361326;ies_id=IESPGM.PTET51.1.51.341432;ies_left_dist=0;ies_min_dist=0;ies_right_dist=0;junction_seq=tcgaaccatgattggTAcatgttcttgtaatc;read_names=HWI-D00104:165:C29AHACXX:8:1103:19905:35197,HWI-D00104:165:C29AHACXX:8:1304:2771:89964,HWI-D00104:165:C29AHACXX:8:2207:3190:53380,HWI-D00104:165:C29AHACXX:8:1102:13043:40521,HWI-D00104:165:C29AHACXX:8:1103:12656:82566,HWI-D00104:165:C29AHACXX:8:1105:18092:84564,HWI-D00104:165:C29AHACXX:8:2104:13866:77251,HWI-D00104:165:C29AHACXX:8:2203:8003:56053,HWI-D00104:165:C29AHACXX:8:1204:20267:9934,HWI-D00104:165:C29AHACXX:8:1309:16387:43645,HWI-D00104:165:C29AHACXX:8:1102:4966:14046,HWI-D00104:165:C29AHACXX:8:2305:13824:62340,HWI-D00104:165:C29AHACXX:8:1105:19969:92683,HWI-D00104:165:C29AHACXX:8:2201:17309:79413,HWI-D00104:165:C29AHACXX:8:1101:1897:19899,HWI-D00104:165:C29AHACXX:8:1108:18063:4727,HWI-D00104:165:C29AHACXX:8:2304:10377:88702,HWI-D00104:165:C29AHACXX:8:2205:10092:59106,HWI-D00104:165:C29AHACXX:8:2202:9232:48846,HWI-D00104:165:C29AHACXX:8:1104:14466:79799,HWI-D00104:165:C29AHACXX:8:1301:15665:47573,HWI-D00104:165:C29AHACXX:8:2104:15131:70264;sequence=TATGATTGTAATTTACTAATTCTTTA;start=361301;subtype=IES;support_ref=0;support_variant=22;type=IES;
scaffold51_51_with_IES	MILORD	internal_eliminated_sequence	361462	361492	.	.	.	ID=MILORD.51.361462.361492;Name=MILORD.51.361462.361492;bounded_by_ta=TRUE;common_boundary=Both;end=361492;ies_id=IESPGM.PTET51.1.51.341567;ies_left_dist=0;ies_min_dist=0;ies_right_dist=0;junction_seq=ggtctacacatgaagTAcctacccaagcacat;read_names=HWI-D00104:165:C29AHACXX:8:1305:3433:90376,HWI-D00104:165:C29AHACXX:8:1309:13266:56210,HWI-D00104:165:C29AHACXX:8:1105:2311:31178,HWI-D00104:165:C29AHACXX:8:2304:17530:85673,HWI-D00104:165:C29AHACXX:8:1201:20682:84647,HWI-D00104:165:C29AHACXX:8:2209:8099:32590,HWI-D00104:165:C29AHACXX:8:2101:7186:59963,HWI-D00104:165:C29AHACXX:8:2103:20456:61922,HWI-D00104:165:C29AHACXX:8:1106:3926:68298,HWI-D00104:165:C29AHACXX:8:2207:9010:82193,HWI-D00104:165:C29AHACXX:8:2304:13815:58411,HWI-D00104:165:C29AHACXX:8:1104:21107:20997,HWI-D00104:165:C29AHACXX:8:1305:7892:80508,HWI-D00104:165:C29AHACXX:8:2203:5425:37583,HWI-D00104:165:C29AHACXX:8:1108:6226:22947,HWI-D00104:165:C29AHACXX:8:2103:1889:43399,HWI-D00104:165:C29AHACXX:8:1101:7425:65286,HWI-D00104:165:C29AHACXX:8:2301:16529:92787,HWI-D00104:165:C29AHACXX:8:2302:18374:69290,HWI-D00104:165:C29AHACXX:8:2101:2587:20596,HWI-D00104:165:C29AHACXX:8:2102:13962:6808,HWI-D00104:165:C29AHACXX:8:2203:4069:25337,HWI-D00104:165:C29AHACXX:8:1301:14266:59802,HWI-D00104:165:C29AHACXX:8:1105:8573:97026,HWI-D00104:165:C29AHACXX:8:2304:16721:89622,HWI-D00104:165:C29AHACXX:8:2201:12993:90955,HWI-D00104:165:C29AHACXX:8:1106:8708:87109,HWI-D00104:165:C29AHACXX:8:2204:6263:48913,HWI-D00104:165:C29AHACXX:8:2104:10576:6891,HWI-D00104:165:C29AHACXX:8:2207:15265:74467,HWI-D00104:165:C29AHACXX:8:2303:4453:50937,HWI-D00104:165:C29AHACXX:8:2207:8737:35206,HWI-D00104:165:C29AHACXX:8:1102:16546:73968,HWI-D00104:165:C29AHACXX:8:2303:16392:47625,HWI-D00104:165:C29AHACXX:8:1102:14391:31795,HWI-D00104:165:C29AHACXX:8:1309:9023:39413,HWI-D00104:165:C29AHACXX:8:1106:15309:44187,HWI-D00104:165:C29AHACXX:8:1301:20181:20847,HWI-D00104:165:C29AHACXX:8:1306:2773:39344,HWI-D00104:165:C29AHACXX:8:2304:4767:75616,HWI-D00104:165:C29AHACXX:8:2302:5888:96830,HWI-D00104:165:C29AHACXX:8:2204:5671:26185,HWI-D00104:165:C29AHACXX:8:1104:1647:20640,HWI-D00104:165:C29AHACXX:8:1204:16731:61520,HWI-D00104:165:C29AHACXX:8:1304:12890:30718,HWI-D00104:165:C29AHACXX:8:1105:7519:13814,HWI-D00104:165:C29AHACXX:8:2201:6555:9541;sequence=TATAATCAGCATTATAATATAAGGATAACTG;start=361462;subtype=IES;support_ref=2;support_variant=47;type=IES;
scaffold51_51_with_IES	MILORD	internal_eliminated_sequence	361797	361824	.	.	.	ID=MILORD.51.361797.361824;Name=MILORD.51.361797.361824;bounded_by_ta=TRUE;common_boundary=Both;end=361824;ies_id=IESPGM.PTET51.1.51.341871;ies_left_dist=0;ies_min_dist=0;ies_right_dist=0;junction_seq=accagtaggaacagaTAcattattcaccacac;read_names=HWI-D00104:165:C29AHACXX:8:1104:12268:67100,HWI-D00104:165:C29AHACXX:8:2202:6233:66700,HWI-D00104:165:C29AHACXX:8:2305:4959:99786,HWI-D00104:165:C29AHACXX:8:2108:9454:71362,HWI-D00104:165:C29AHACXX:8:1105:18636:26108,HWI-D00104:165:C29AHACXX:8:2105:18071:53329,HWI-D00104:165:C29AHACXX:8:1203:13467:43155,HWI-D00104:165:C29AHACXX:8:1309:10555:7454,HWI-D00104:165:C29AHACXX:8:1101:10512:43329,HWI-D00104:165:C29AHACXX:8:2101:11122:17634,HWI-D00104:165:C29AHACXX:8:1201:1884:81143,HWI-D00104:165:C29AHACXX:8:1307:3412:32892,HWI-D00104:165:C29AHACXX:8:2307:12914:95662,HWI-D00104:165:C29AHACXX:8:2306:1353:20019,HWI-D00104:165:C29AHACXX:8:1205:16668:68789,HWI-D00104:165:C29AHACXX:8:1301:8502:25479,HWI-D00104:165:C29AHACXX:8:2307:17728:35932,HWI-D00104:165:C29AHACXX:8:2306:1863:28880,HWI-D00104:165:C29AHACXX:8:1103:14904:28950,HWI-D00104:165:C29AHACXX:8:1105:14588:88321,HWI-D00104:165:C29AHACXX:8:1101:7958:48334,HWI-D00104:165:C29AHACXX:8:1303:4838:25988,HWI-D00104:165:C29AHACXX:8:2301:8498:31723,HWI-D00104:165:C29AHACXX:8:1304:11756:98667,HWI-D00104:165:C29AHACXX:8:2207:18747:6370,HWI-D00104:165:C29AHACXX:8:2303:16162:48539,HWI-D00104:165:C29AHACXX:8:1206:7395:32373,HWI-D00104:165:C29AHACXX:8:1304:4048:82085,HWI-D00104:165:C29AHACXX:8:2307:9888:90231,HWI-D00104:165:C29AHACXX:8:2103:14250:69633,HWI-D00104:165:C29AHACXX:8:1108:13345:25418,HWI-D00104:165:C29AHACXX:8:1302:1895:60196,HWI-D00104:165:C29AHACXX:8:2204:17762:23169,HWI-D00104:165:C29AHACXX:8:1202:8758:48768,HWI-D00104:165:C29AHACXX:8:1306:17418:28957,HWI-D00104:165:C29AHACXX:8:2305:10208:37499,HWI-D00104:165:C29AHACXX:8:1101:14760:8411,HWI-D00104:165:C29AHACXX:8:2108:11888:28965,HWI-D00104:165:C29AHACXX:8:1206:10292:15224,HWI-D00104:165:C29AHACXX:8:2209:4162:44449,HWI-D00104:165:C29AHACXX:8:1302:13234:28489;sequence=TATAGTTTGAACCATTGAATATCAAGTA;start=361797;subtype=IES;support_ref=6;support_variant=41;type=IES;
scaffold51_51_with_IES	MILORD	internal_eliminated_sequence	362466	362593	.	.	.	ID=MILORD.51.362466.362593;Name=MILORD.51.362466.362593;bounded_by_ta=TRUE;common_boundary=Both;end=362593;ies_id=IESPGM.PTET51.1.51.342512;ies_left_dist=0;ies_min_dist=0;ies_right_dist=0;junction_seq=catctccagcattatTAacaatacaacctgtg;read_names=HWI-D00104:165:C29AHACXX:8:2108:18660:97629,HWI-D00104:165:C29AHACXX:8:2108:10030:67684,HWI-D00104:165:C29AHACXX:8:1201:2559:47301,HWI-D00104:165:C29AHACXX:8:2207:3322:55130,HWI-D00104:165:C29AHACXX:8:1203:10797:78917,HWI-D00104:165:C29AHACXX:8:2305:17949:91447,HWI-D00104:165:C29AHACXX:8:2105:16795:60800,HWI-D00104:165:C29AHACXX:8:2302:1755:52486,HWI-D00104:165:C29AHACXX:8:2108:2323:41099,HWI-D00104:165:C29AHACXX:8:2204:13485:63134,HWI-D00104:165:C29AHACXX:8:2307:2659:44900,HWI-D00104:165:C29AHACXX:8:2105:7083:86405,HWI-D00104:165:C29AHACXX:8:1205:12329:22800,HWI-D00104:165:C29AHACXX:8:1202:8295:27196,HWI-D00104:165:C29AHACXX:8:2108:12004:73924,HWI-D00104:165:C29AHACXX:8:2209:5277:29360,HWI-D00104:165:C29AHACXX:8:2201:10155:54511,HWI-D00104:165:C29AHACXX:8:2202:9531:49153,HWI-D00104:165:C29AHACXX:8:1104:6901:42402,HWI-D00104:165:C29AHACXX:8:2307:2762:30823,HWI-D00104:165:C29AHACXX:8:2101:7716:20442,HWI-D00104:165:C29AHACXX:8:1309:1979:75865,HWI-D00104:165:C29AHACXX:8:1104:11837:47877,HWI-D00104:165:C29AHACXX:8:2209:13539:68501,HWI-D00104:165:C29AHACXX:8:1108:1071:21660,HWI-D00104:165:C29AHACXX:8:1304:4651:64194,HWI-D00104:165:C29AHACXX:8:2203:17250:7284,HWI-D00104:165:C29AHACXX:8:2301:15030:67690,HWI-D00104:165:C29AHACXX:8:1302:17432:79260,HWI-D00104:165:C29AHACXX:8:1202:6674:44738,HWI-D00104:165:C29AHACXX:8:1106:9195:33426,HWI-D00104:165:C29AHACXX:8:2206:9044:8875,HWI-D00104:165:C29AHACXX:8:1302:1706:55727,HWI-D00104:165:C29AHACXX:8:1108:4118:28460,HWI-D00104:165:C29AHACXX:8:1102:13116:16803,HWI-D00104:165:C29AHACXX:8:1105:4619:31803,HWI-D00104:165:C29AHACXX:8:1104:21078:73863,HWI-D00104:165:C29AHACXX:8:1103:15554:19960,HWI-D00104:165:C29AHACXX:8:1306:14851:100300,HWI-D00104:165:C29AHACXX:8:2108:8953:80980,HWI-D00104:165:C29AHACXX:8:2104:17804:18177,HWI-D00104:165:C29AHACXX:8:1305:16770:43025,HWI-D00104:165:C29AHACXX:8:1201:12375:16322,HWI-D00104:165:C29AHACXX:8:2104:6838:16804;sequence=TACACTAAGTCGGATAGTATTGTTGTGATTTTATGCTAACTGTGAATATATTTTGAGAATTTAAATTTCTTTCGATCTCTTACTTTAGAATAGTTATGGAGATTATACAATAATATCTATATTCAGTG;start=362466;subtype=IES;support_ref=10;support_variant=44;type=IES;
scaffold51_51_with_IES	MILORD	internal_eliminated_sequence	363806	363854	.	.	.	ID=MILORD.51.363806.363854;Name=MILORD.51.363806.363854;bounded_by_ta=TRUE;common_boundary=Both;end=363854;ies_id=IESPGM.PTET51.1.51.343724;ies_left_dist=0;ies_min_dist=0;ies_right_dist=0;junction_seq=ctgcactaattgagaTAtctacacaatttcta;read_names=HWI-D00104:165:C29AHACXX:8:1201:10142:31088,HWI-D00104:165:C29AHACXX:8:1307:18821:22605,HWI-D00104:165:C29AHACXX:8:1106:18526:11575,HWI-D00104:165:C29AHACXX:8:1302:12190:57063,HWI-D00104:165:C29AHACXX:8:1206:6150:7613,HWI-D00104:165:C29AHACXX:8:2204:3871:65330,HWI-D00104:165:C29AHACXX:8:1205:4785:53476,HWI-D00104:165:C29AHACXX:8:1306:11292:99971,HWI-D00104:165:C29AHACXX:8:1203:14561:79133,HWI-D00104:165:C29AHACXX:8:2201:5375:97928,HWI-D00104:165:C29AHACXX:8:2304:13115:44001,HWI-D00104:165:C29AHACXX:8:1302:17913:86927,HWI-D00104:165:C29AHACXX:8:1104:17838:16906,HWI-D00104:165:C29AHACXX:8:2203:5371:42297,HWI-D00104:165:C29AHACXX:8:2105:4128:75193,HWI-D00104:165:C29AHACXX:8:2209:12804:47038,HWI-D00104:165:C29AHACXX:8:2207:16600:47517,HWI-D00104:165:C29AHACXX:8:1101:14631:20876,HWI-D00104:165:C29AHACXX:8:1105:14266:37823,HWI-D00104:165:C29AHACXX:8:2102:10050:21151,HWI-D00104:165:C29AHACXX:8:2202:16836:69758,HWI-D00104:165:C29AHACXX:8:1201:7166:21491,HWI-D00104:165:C29AHACXX:8:2303:14639:32988,HWI-D00104:165:C29AHACXX:8:1107:19371:70360,HWI-D00104:165:C29AHACXX:8:1101:7412:70261,HWI-D00104:165:C29AHACXX:8:2304:16642:7564,HWI-D00104:165:C29AHACXX:8:1304:16442:59704,HWI-D00104:165:C29AHACXX:8:2103:13841:91716,HWI-D00104:165:C29AHACXX:8:1202:12662:3455;sequence=TACACTTCAGTCTTTGAATTTCAACAACATATGTTTTTACTATTAAGTG;start=363806;subtype=IES;support_ref=8;support_variant=29;type=IES;
scaffold51_51_with_IES	MILORD	internal_eliminated_sequence	366594	366889	.	.	.	ID=MILORD.51.366594.366889;Name=MILORD.51.366594.366889;bounded_by_ta=TRUE;common_boundary=Both;end=366889;ies_id=IESPGM.PTET51.1.51.346463;ies_left_dist=0;ies_min_dist=0;ies_right_dist=0;junction_seq=ctcaaacaataaaatTAataattaattaaata;read_names=HWI-D00104:165:C29AHACXX:8:2207:19177:37245,HWI-D00104:165:C29AHACXX:8:1302:14945:43385,HWI-D00104:165:C29AHACXX:8:1202:12913:16646,HWI-D00104:165:C29AHACXX:8:2308:14499:30220,HWI-D00104:165:C29AHACXX:8:1307:11571:84438,HWI-D00104:165:C29AHACXX:8:1301:15179:28204,HWI-D00104:165:C29AHACXX:8:1102:9892:21691,HWI-D00104:165:C29AHACXX:8:1106:9371:50406,HWI-D00104:165:C29AHACXX:8:1203:3239:93731,HWI-D00104:165:C29AHACXX:8:2209:19293:21010,HWI-D00104:165:C29AHACXX:8:1301:9952:62462,HWI-D00104:165:C29AHACXX:8:2203:8123:31390,HWI-D00104:165:C29AHACXX:8:2303:6413:31385,HWI-D00104:165:C29AHACXX:8:1203:7782:100463,HWI-D00104:165:C29AHACXX:8:2102:7761:65431,HWI-D00104:165:C29AHACXX:8:2203:7776:55959,HWI-D00104:165:C29AHACXX:8:2203:19810:33294,HWI-D00104:165:C29AHACXX:8:1108:3614:23487,HWI-D00104:165:C29AHACXX:8:2105:11429:83807,HWI-D00104:165:C29AHACXX:8:1104:18376:65276,HWI-D00104:165:C29AHACXX:8:2306:12171:26695,HWI-D00104:165:C29AHACXX:8:1206:7559:7358,HWI-D00104:165:C29AHACXX:8:1302:8647:4885;sequence=TATGGTTGGTTTGGAATACATTTAGATTTTTTACAACTGTAAAAATTAATAAAATTCAATATATTTTCTGCCTTCTCCTACCTTTTAGCGAGAAAGAAAACTTGATACCTTGAATTTTTTTGTAAAATAGAAAACATATTGCCTTTTTTAGCCGTAAAAATTATAAGAAGGCCGAACTAAAATCTTTTTAAAATATTGAAGAAAATATTTTTTTCTTGTTAATAATAAGATTAATTTCTCTAAAACCCAATATTCTCATTATAATAAAAAATTAAGAAAGGATAAAATTTTAAGTG;start=366594;subtype=IES;support_ref=0;support_variant=23;type=IES;
scaffold51_51_with_IES	MILORD	internal_eliminated_sequence	366610	366889	.	.	.	ID=MILORD.51.366610.366889;Name=MILORD.51.366610.366889;bounded_by_ta=TRUE;common_boundary=RIGHT;end=366889;ies_id=IESPGM.PTET51.1.51.346463;ies_left_dist=-16;ies_min_dist=0;ies_right_dist=0;junction_seq=atggttggtttggaaTAataattaattaaata;read_names=HWI-D00104:165:C29AHACXX:8:2203:16100:26605;sequence=TACATTTAGATTTTTTACAACTGTAAAAATTAATAAAATTCAATATATTTTCTGCCTTCTCCTACCTTTTAGCGAGAAAGAAAACTTGATACCTTGAATTTTTTTGTAAAATAGAAAACATATTGCCTTTTTTAGCCGTAAAAATTATAAGAAGGCCGAACTAAAATCTTTTTAAAATATTGAAGAAAATATTTTTTTCTTGTTAATAATAAGATTAATTTCTCTAAAACCCAATATTCTCATTATAATAAAAAATTAAGAAAGGATAAAATTTTAAGTG;start=366610;subtype=PARTIAL_INTERNAL;support_ref=0;support_variant=1;type=ALTERNATIVE;
scaffold51_51_with_IES	MILORD	internal_eliminated_sequence	367927	367974	.	.	.	ID=MILORD.51.367927.367974;Name=MILORD.51.367927.367974;bounded_by_ta=TRUE;common_boundary=Both;end=367974;ies_id=IESPGM.PTET51.1.51.347500;ies_left_dist=0;ies_min_dist=0;ies_right_dist=0;junction_seq=catgtgtaaacaatcTAcatctttacttggtt;read_names=HWI-D00104:165:C29AHACXX:8:2104:11633:13887,HWI-D00104:165:C29AHACXX:8:1104:2788:43190,HWI-D00104:165:C29AHACXX:8:1304:2582:64140,HWI-D00104:165:C29AHACXX:8:1306:8046:36739,HWI-D00104:165:C29AHACXX:8:2304:5907:26490,HWI-D00104:165:C29AHACXX:8:1106:17106:30556,HWI-D00104:165:C29AHACXX:8:1101:16319:80179,HWI-D00104:165:C29AHACXX:8:1202:3881:57495,HWI-D00104:165:C29AHACXX:8:1205:3556:28581,HWI-D00104:165:C29AHACXX:8:1204:15338:95276,HWI-D00104:165:C29AHACXX:8:2209:11405:90099,HWI-D00104:165:C29AHACXX:8:1303:15240:31197,HWI-D00104:165:C29AHACXX:8:2302:18683:7231,HWI-D00104:165:C29AHACXX:8:2108:17936:63769,HWI-D00104:165:C29AHACXX:8:1206:11251:79463,HWI-D00104:165:C29AHACXX:8:2207:16134:81906,HWI-D00104:165:C29AHACXX:8:1105:10520:65006,HWI-D00104:165:C29AHACXX:8:1301:16131:46328,HWI-D00104:165:C29AHACXX:8:1204:17714:37888,HWI-D00104:165:C29AHACXX:8:2203:4404:88138,HWI-D00104:165:C29AHACXX:8:2101:15507:81915,HWI-D00104:165:C29AHACXX:8:1309:13816:80662,HWI-D00104:165:C29AHACXX:8:1303:9022:66099,HWI-D00104:165:C29AHACXX:8:1102:14617:42310,HWI-D00104:165:C29AHACXX:8:1202:16984:15222,HWI-D00104:165:C29AHACXX:8:2202:20746:66673;sequence=TACACTTAAATTTTATAGTAAATAATTGAGAATAGCAGAAATTTATTG;start=367927;subtype=IES;support_ref=6;support_variant=26;type=IES;
scaffold51_51_with_IES	MILORD	internal_eliminated_sequence	368169	368216	.	.	.	ID=MILORD.51.368169.368216;Name=MILORD.51.368169.368216;bounded_by_ta=TRUE;common_boundary=Both;end=368216;ies_id=IESPGM.PTET51.1.51.347694;ies_left_dist=0;ies_min_dist=0;ies_right_dist=0;junction_seq=atggagttcatgatgTActtcattttcttcac;read_names=HWI-D00104:165:C29AHACXX:8:2203:15780:15882,HWI-D00104:165:C29AHACXX:8:1206:2926:85159,HWI-D00104:165:C29AHACXX:8:1301:13186:66890,HWI-D00104:165:C29AHACXX:8:1101:12015:86977,HWI-D00104:165:C29AHACXX:8:2301:2152:33855,HWI-D00104:165:C29AHACXX:8:2104:1966:8213,HWI-D00104:165:C29AHACXX:8:2204:13322:48428,HWI-D00104:165:C29AHACXX:8:1103:14347:82939,HWI-D00104:165:C29AHACXX:8:1107:14479:33612,HWI-D00104:165:C29AHACXX:8:2203:4967:69971,HWI-D00104:165:C29AHACXX:8:1202:1731:40727,HWI-D00104:165:C29AHACXX:8:1201:6165:13613,HWI-D00104:165:C29AHACXX:8:2204:13393:78177,HWI-D00104:165:C29AHACXX:8:2205:17642:88724,HWI-D00104:165:C29AHACXX:8:1103:2573:11943,HWI-D00104:165:C29AHACXX:8:1205:11530:80157,HWI-D00104:165:C29AHACXX:8:1307:6680:27100,HWI-D00104:165:C29AHACXX:8:2102:11420:55859,HWI-D00104:165:C29AHACXX:8:2304:13037:88697,HWI-D00104:165:C29AHACXX:8:1306:8156:3706,HWI-D00104:165:C29AHACXX:8:2206:2688:72896,HWI-D00104:165:C29AHACXX:8:1203:3021:44777,HWI-D00104:165:C29AHACXX:8:2102:3652:100283,HWI-D00104:165:C29AHACXX:8:2201:7807:5992;sequence=TACAGTTGTAGATTTCTAAAATAAACTCGAAACAATTGTTATCGATTG;start=368169;subtype=IES;support_ref=6;support_variant=24;type=IES;
scaffold51_51_with_IES	MILORD	internal_eliminated_sequence	368503	368592	.	.	.	ID=MILORD.51.368503.368592;Name=MILORD.51.368503.368592;bounded_by_ta=TRUE;common_boundary=None;end=368592;ies_id=IESPGM.PTET51.1.51.347694;ies_left_dist=-334;ies_min_dist=334;ies_right_dist=-376;junction_seq=tataataaattatgaTAtaggccatattaaag;read_names=HWI-D00104:165:C29AHACXX:8:1303:5826:56230;sequence=TATACTCATGATAAACTTTTATTGGCTTATATATATTTTCTAAACTTAATAGATGCGTAAATAAATTAAATGAATTATCCTTATCAGCCA;start=368503;subtype=MAC;support_ref=111;support_variant=1;type=CRYPTIC;
scaffold51_51_with_IES	MILORD	internal_eliminated_sequence	370602	371160	.	.	.	ID=MILORD.51.370602.371160;Name=MILORD.51.370602.371160;bounded_by_ta=TRUE;common_boundary=RIGHT;end=371160;ies_id=IESPGM.PTET51.1.51.350544;ies_left_dist=465;ies_min_dist=0;ies_right_dist=0;junction_seq=atatattcatcaagaTAacaagttatgttgta;read_names=HWI-D00104:165:C29AHACXX:8:1107:10740:32680;sequence=TAAGGTAGAATGTGCTCATTTTATCTCTTTTTTTTAAAATCAAAATATATACTAGTGATAGGGCATACATCGATCTGTTTTAATTTTATAAATCATGAATATATTCTTCAATTTTTGTACCACTGAAAAACATGCAACTCCTTCTAAAGTCCAAATAAAATTGCTTTTATTGATAGAAAAATTTTTGAAATATAATAAATTATGTAAATTGTAAAATAATTTTATTAAAATTTTGAATAATTTATCTATTCAGAAAAATAAAAATTGTTTATGAAAAATTTTCTACAAAATTTAATTATTTGGGTTCTTATAATAAATCTTTTAATAGAATTTCAAATTTATTAAAGGGTCCCCCAACGACACCATTTAAGTTAATTAATTAATGAATAAATCCATCTGCTCACTTCACGACTAAGAGGAAGAAAAGTACATTTGTGTCCATCCAATTTGTCTCAAAAAGGTCGATACGCTTGATTAATAATTATGAAAATAGAATGTGTAAAAAGCCACTTTAAATATTTTGCTCATTAAATTAAAGATAACTTATTTTCTTTGGCTG;start=370602;subtype=PARTIAL_EXTERNAL;support_ref=109;support_variant=1;type=ALTERNATIVE;
scaffold51_51_with_IES	MILORD	internal_eliminated_sequence	370746	370793	.	.	.	ID=MILORD.51.370746.370793;Name=MILORD.51.370746.370793;bounded_by_ta=TRUE;common_boundary=None;end=370793;ies_id=IESPGM.PTET51.1.51.350544;ies_left_dist=321;ies_min_dist=321;ies_right_dist=367;junction_seq=acatgcaactccttcTAataaattatgtaaat;read_names=HWI-D00104:165:C29AHACXX:8:1107:6656:46241;sequence=TAAAGTCCAAATAAAATTGCTTTTATTGATAGAAAAATTTTTGAAATA;start=370746;subtype=MAC;support_ref=102;support_variant=1;type=CRYPTIC;
scaffold51_51_with_IES	MILORD	internal_eliminated_sequence	370746	370791	.	.	.	ID=MILORD.51.370746.370791;Name=MILORD.51.370746.370791;bounded_by_ta=TRUE;common_boundary=None;end=370791;ies_id=IESPGM.PTET51.1.51.350544;ies_left_dist=321;ies_min_dist=321;ies_right_dist=369;junction_seq=acatgcaactccttcTAtaataaattatgtaa;read_names=HWI-D00104:165:C29AHACXX:8:2104:16170:41796;sequence=TAAAGTCCAAATAAAATTGCTTTTATTGATAGAAAAATTTTTGAAA;start=370746;subtype=MAC;support_ref=102;support_variant=1;type=CRYPTIC;
scaffold51_51_with_IES	MILORD	internal_eliminated_sequence	370746	371160	.	.	.	ID=MILORD.51.370746.371160;Name=MILORD.51.370746.371160;bounded_by_ta=TRUE;common_boundary=RIGHT;end=371160;ies_id=IESPGM.PTET51.1.51.350544;ies_left_dist=321;ies_min_dist=0;ies_right_dist=0;junction_seq=acatgcaactccttcTAacaagttatgttgta;read_names=HWI-D00104:165:C29AHACXX:8:1304:11849:2289;sequence=TAAAGTCCAAATAAAATTGCTTTTATTGATAGAAAAATTTTTGAAATATAATAAATTATGTAAATTGTAAAATAATTTTATTAAAATTTTGAATAATTTATCTATTCAGAAAAATAAAAATTGTTTATGAAAAATTTTCTACAAAATTTAATTATTTGGGTTCTTATAATAAATCTTTTAATAGAATTTCAAATTTATTAAAGGGTCCCCCAACGACACCATTTAAGTTAATTAATTAATGAATAAATCCATCTGCTCACTTCACGACTAAGAGGAAGAAAAGTACATTTGTGTCCATCCAATTTGTCTCAAAAAGGTCGATACGCTTGATTAATAATTATGAAAATAGAATGTGTAAAAAGCCACTTTAAATATTTTGCTCATTAAATTAAAGATAACTTATTTTCTTTGGCTG;start=370746;subtype=PARTIAL_EXTERNAL;support_ref=102;support_variant=1;type=ALTERNATIVE;
scaffold51_51_with_IES	MILORD	internal_eliminated_sequence	371067	371160	.	.	.	ID=MILORD.51.371067.371160;Name=MILORD.51.371067.371160;bounded_by_ta=TRUE;common_boundary=Both;end=371160;ies_id=IESPGM.PTET51.1.51.350544;ies_left_dist=0;ies_min_dist=0;ies_right_dist=0;junction_seq=tctcaaaaaggtcgaTAacaagttatgttgta;read_names=HWI-D00104:165:C29AHACXX:8:1104:10449:40608,HWI-D00104:165:C29AHACXX:8:1107:9807:19836,HWI-D00104:165:C29AHACXX:8:2301:5669:77359,HWI-D00104:165:C29AHACXX:8:2302:6881:98069,HWI-D00104:165:C29AHACXX:8:1206:8849:61300,HWI-D00104:165:C29AHACXX:8:2304:2534:77091,HWI-D00104:165:C29AHACXX:8:2104:8223:80153,HWI-D00104:165:C29AHACXX:8:2105:9993:62324,HWI-D00104:165:C29AHACXX:8:2307:5834:49853,HWI-D00104:165:C29AHACXX:8:1102:17846:87870,HWI-D00104:165:C29AHACXX:8:1101:18905:27766,HWI-D00104:165:C29AHACXX:8:1206:6133:59117,HWI-D00104:165:C29AHACXX:8:1201:16252:36688,HWI-D00104:165:C29AHACXX:8:2204:12367:12953,HWI-D00104:165:C29AHACXX:8:1204:17535:34565,HWI-D00104:165:C29AHACXX:8:2103:2455:87840,HWI-D00104:165:C29AHACXX:8:1205:3246:41552,HWI-D00104:165:C29AHACXX:8:2303:12077:19822,HWI-D00104:165:C29AHACXX:8:2206:13033:16942,HWI-D00104:165:C29AHACXX:8:2207:18907:82454,HWI-D00104:165:C29AHACXX:8:2204:7027:52493,HWI-D00104:165:C29AHACXX:8:2104:1142:100470,HWI-D00104:165:C29AHACXX:8:2201:6060:58333;sequence=TACGCTTGATTAATAATTATGAAAATAGAATGTGTAAAAAGCCACTTTAAATATTTTGCTCATTAAATTAAAGATAACTTATTTTCTTTGGCTG;start=371067;subtype=IES;support_ref=0;support_variant=23;type=IES;
scaffold51_51_with_IES	MILORD	internal_eliminated_sequence	375819	376625	.	.	.	ID=MILORD.51.375819.376625;Name=MILORD.51.375819.376625;bounded_by_ta=TRUE;common_boundary=None;end=376625;ies_id=IESPGM.PTET51.1.51.355449;ies_left_dist=247;ies_min_dist=247;ies_right_dist=-379;junction_seq=tattttcattggtgtTActctaaaagatcatt;read_names=HWI-D00104:165:C29AHACXX:8:2301:10901:41388;sequence=TATAATTTTTGGAATAATAATAGTATTGGCTGTTTGGTTTAATATTTGAGTTATATTATAAAAATTATAAATATTCTAAACTATATAAAATTGTTAATAAGTAACACAATATAGCATGTTTAAAAGAACTTCAAAATAAAGAAATAAAAATATACATGTTTCAAACTCTAAATTAGCAGCTTAACTTCAAGTAAAAATTGAATTCTTAGTTAGATTGATTCTATTTATTTTTTTTCCTAATAAAAAGTACAATATGATAGGAGAAAAATGTAGAATAAATTATCAAAATTCATTAAAACAAATCAGTCTAAAATTAAAAAAATGAATTAATTATATATTACTAATAATATATAAATTTAACTTATTGATAATTATAATAATACATTATATTATTCAAATAAATGATATAACATCACCTAAATCAATTATAATTTTAATTTAAGATATACAAAATAATAAAAATGATGATAATTTTTATTTGTATAAAAAATATATTAATTCTTAGAATATATAAGTTAATTTGATAGACTTGCTCTTTTTAATTAAATATTCTTTTACAATAGGCATTAATTCTAAAAATACTACATTCTTTCCTTTCTTAGAATAAGATCAGCCATTTTTATTTCATATTATTATAATTTCATTTTTTTAGAGATATTCCATTAGTAATAATTCTTTACGAAGTATTAGAAACATATTTTTGAATCGAGACAATTAGTTTCAAAAGTTTTAATTAGTTTTAAAATAACTTCGATTAATCAAATTAGTTTTTATATGAAAAATCTAAGTCAATAATTCCCTGCAATA;start=375819;subtype=EXTERNAL;support_ref=72;support_variant=1;type=ALTERNATIVE;
scaffold51_51_with_IES	MILORD	internal_eliminated_sequence	375870	376244	.	.	.	ID=MILORD.51.375870.376244;Name=MILORD.51.375870.376244;bounded_by_ta=TRUE;common_boundary=None;end=376244;ies_id=IESPGM.PTET51.1.51.355449;ies_left_dist=196;ies_min_dist=2;ies_right_dist=2;junction_seq=gtttaatatttgagtTAtaattttaatttaag;read_names=HWI-D00104:165:C29AHACXX:8:2103:8723:48106;sequence=TATATTATAAAAATTATAAATATTCTAAACTATATAAAATTGTTAATAAGTAACACAATATAGCATGTTTAAAAGAACTTCAAAATAAAGAAATAAAAATATACATGTTTCAAACTCTAAATTAGCAGCTTAACTTCAAGTAAAAATTGAATTCTTAGTTAGATTGATTCTATTTATTTTTTTTCCTAATAAAAAGTACAATATGATAGGAGAAAAATGTAGAATAAATTATCAAAATTCATTAAAACAAATCAGTCTAAAATTAAAAAAATGAATTAATTATATATTACTAATAATATATAAATTTAACTTATTGATAATTATAATAATACATTATATTATTCAAATAAATGATATAACATCACCTAAATCAAT;start=375870;subtype=OVERLAPPING;support_ref=47;support_variant=1;type=ALTERNATIVE;
scaffold51_51_with_IES	MILORD	internal_eliminated_sequence	375875	375901	.	.	.	ID=MILORD.51.375875.375901;Name=MILORD.51.375875.375901;bounded_by_ta=TRUE;common_boundary=None;end=375901;ies_id=IESPGM.PTET51.1.51.355449;ies_left_dist=191;ies_min_dist=191;ies_right_dist=345;junction_seq=atatttgagttatatTAtaaaattgttaataa;read_names=HWI-D00104:165:C29AHACXX:8:1305:11651:33446,HWI-D00104:165:C29AHACXX:8:1107:3480:91867;sequence=TATAAAAATTATAAATATTCTAAACTA;start=375875;subtype=MAC;support_ref=41;support_variant=2;type=CRYPTIC;
scaffold51_51_with_IES	MILORD	internal_eliminated_sequence	375928	376246	.	.	.	ID=MILORD.51.375928.376246;Name=MILORD.51.375928.376246;bounded_by_ta=TRUE;common_boundary=RIGHT;end=376246;ies_id=IESPGM.PTET51.1.51.355449;ies_left_dist=138;ies_min_dist=0;ies_right_dist=0;junction_seq=taataagtaacacaaTAattttaatttaagat;read_names=HWI-D00104:165:C29AHACXX:8:1301:9508:28235,HWI-D00104:165:C29AHACXX:8:2205:2276:36734,HWI-D00104:165:C29AHACXX:8:1305:18828:68771;sequence=TATAGCATGTTTAAAAGAACTTCAAAATAAAGAAATAAAAATATACATGTTTCAAACTCTAAATTAGCAGCTTAACTTCAAGTAAAAATTGAATTCTTAGTTAGATTGATTCTATTTATTTTTTTTCCTAATAAAAAGTACAATATGATAGGAGAAAAATGTAGAATAAATTATCAAAATTCATTAAAACAAATCAGTCTAAAATTAAAAAAATGAATTAATTATATATTACTAATAATATATAAATTTAACTTATTGATAATTATAATAATACATTATATTATTCAAATAAATGATATAACATCACCTAAATCAATTA;start=375928;subtype=PARTIAL_EXTERNAL;support_ref=112;support_variant=3;type=ALTERNATIVE;
scaffold51_51_with_IES	MILORD	internal_eliminated_sequence	376029	376246	.	.	.	ID=MILORD.51.376029.376246;Name=MILORD.51.376029.376246;bounded_by_ta=TRUE;common_boundary=RIGHT;end=376246;ies_id=IESPGM.PTET51.1.51.355449;ies_left_dist=37;ies_min_dist=0;ies_right_dist=0;junction_seq=aattgaattcttagtTAattttaatttaagat;read_names=HWI-D00104:165:C29AHACXX:8:2206:3549:16406;sequence=TAGATTGATTCTATTTATTTTTTTTCCTAATAAAAAGTACAATATGATAGGAGAAAAATGTAGAATAAATTATCAAAATTCATTAAAACAAATCAGTCTAAAATTAAAAAAATGAATTAATTATATATTACTAATAATATATAAATTTAACTTATTGATAATTATAATAATACATTATATTATTCAAATAAATGATATAACATCACCTAAATCAATTA;start=376029;subtype=PARTIAL_EXTERNAL;support_ref=24;support_variant=1;type=ALTERNATIVE;
scaffold51_51_with_IES	MILORD	internal_eliminated_sequence	376066	376246	.	.	.	ID=MILORD.51.376066.376246;Name=MILORD.51.376066.376246;bounded_by_ta=TRUE;common_boundary=Both;end=376246;ies_id=IESPGM.PTET51.1.51.355449;ies_left_dist=0;ies_min_dist=0;ies_right_dist=0;junction_seq=tttcctaataaaaagTAattttaatttaagat;read_names=HWI-D00104:165:C29AHACXX:8:1106:7079:66467,HWI-D00104:165:C29AHACXX:8:1304:6453:81422,HWI-D00104:165:C29AHACXX:8:2101:7690:73202,HWI-D00104:165:C29AHACXX:8:1103:2242:90894,HWI-D00104:165:C29AHACXX:8:1201:8112:85268,HWI-D00104:165:C29AHACXX:8:1103:2850:100459,HWI-D00104:165:C29AHACXX:8:2201:3747:7645,HWI-D00104:165:C29AHACXX:8:1205:13534:57580,HWI-D00104:165:C29AHACXX:8:1105:14165:99525,HWI-D00104:165:C29AHACXX:8:1305:19053:39736,HWI-D00104:165:C29AHACXX:8:1304:4914:34523;sequence=TACAATATGATAGGAGAAAAATGTAGAATAAATTATCAAAATTCATTAAAACAAATCAGTCTAAAATTAAAAAAATGAATTAATTATATATTACTAATAATATATAAATTTAACTTATTGATAATTATAATAATACATTATATTATTCAAATAAATGATATAACATCACCTAAATCAATTA;start=376066;subtype=IES;support_ref=14;support_variant=11;type=IES;
scaffold51_51_with_IES	MILORD	internal_eliminated_sequence	376071	376246	.	.	.	ID=MILORD.51.376071.376246;Name=MILORD.51.376071.376246;bounded_by_ta=TRUE;common_boundary=RIGHT;end=376246;ies_id=IESPGM.PTET51.1.51.355449;ies_left_dist=-5;ies_min_dist=0;ies_right_dist=0;junction_seq=taataaaaagtacaaTAattttaatttaagat;read_names=HWI-D00104:165:C29AHACXX:8:2206:3041:48083,HWI-D00104:165:C29AHACXX:8:1104:1262:49246;sequence=TATGATAGGAGAAAAATGTAGAATAAATTATCAAAATTCATTAAAACAAATCAGTCTAAAATTAAAAAAATGAATTAATTATATATTACTAATAATATATAAATTTAACTTATTGATAATTATAATAATACATTATATTATTCAAATAAATGATATAACATCACCTAAATCAATTA;start=376071;subtype=PARTIAL_INTERNAL;support_ref=16;support_variant=2;type=ALTERNATIVE;
scaffold51_51_with_IES	MILORD	internal_eliminated_sequence	376076	376246	.	.	.	ID=MILORD.51.376076.376246;Name=MILORD.51.376076.376246;bounded_by_ta=TRUE;common_boundary=RIGHT;end=376246;ies_id=IESPGM.PTET51.1.51.355449;ies_left_dist=-10;ies_min_dist=0;ies_right_dist=0;junction_seq=aaaagtacaatatgaTAattttaatttaagat;read_names=HWI-D00104:165:C29AHACXX:8:2105:11836:64686;sequence=TAGGAGAAAAATGTAGAATAAATTATCAAAATTCATTAAAACAAATCAGTCTAAAATTAAAAAAATGAATTAATTATATATTACTAATAATATATAAATTTAACTTATTGATAATTATAATAATACATTATATTATTCAAATAAATGATATAACATCACCTAAATCAATTA;start=376076;subtype=PARTIAL_INTERNAL;support_ref=7;support_variant=1;type=ALTERNATIVE;
scaffold51_51_with_IES	MILORD	internal_eliminated_sequence	377238	377281	.	.	.	ID=MILORD.51.377238.377281;Name=MILORD.51.377238.377281;bounded_by_ta=TRUE;common_boundary=Both;end=377281;ies_id=IESPGM.PTET51.1.51.356440;ies_left_dist=0;ies_min_dist=0;ies_right_dist=0;junction_seq=ttaattccaagaaagTAtagatggatgaagag;read_names=HWI-D00104:165:C29AHACXX:8:2203:7011:87044,HWI-D00104:165:C29AHACXX:8:2205:14105:24652,HWI-D00104:165:C29AHACXX:8:1104:3688:44295,HWI-D00104:165:C29AHACXX:8:2202:16593:62824,HWI-D00104:165:C29AHACXX:8:1201:11537:26466,HWI-D00104:165:C29AHACXX:8:1101:2998:69883,HWI-D00104:165:C29AHACXX:8:1202:12949:38645,HWI-D00104:165:C29AHACXX:8:1204:16399:71256,HWI-D00104:165:C29AHACXX:8:1106:11675:70515,HWI-D00104:165:C29AHACXX:8:1202:19503:11884,HWI-D00104:165:C29AHACXX:8:1303:3526:66369,HWI-D00104:165:C29AHACXX:8:1301:11669:6633,HWI-D00104:165:C29AHACXX:8:2206:1725:58130,HWI-D00104:165:C29AHACXX:8:2101:17367:65437,HWI-D00104:165:C29AHACXX:8:1205:20733:21545,HWI-D00104:165:C29AHACXX:8:2102:8663:89401,HWI-D00104:165:C29AHACXX:8:2306:5381:86515,HWI-D00104:165:C29AHACXX:8:2101:9842:80875,HWI-D00104:165:C29AHACXX:8:1201:6603:32518,HWI-D00104:165:C29AHACXX:8:1104:6240:43158,HWI-D00104:165:C29AHACXX:8:1104:16473:64193,HWI-D00104:165:C29AHACXX:8:2201:7611:61127,HWI-D00104:165:C29AHACXX:8:1201:8526:97741,HWI-D00104:165:C29AHACXX:8:1206:19043:101216,HWI-D00104:165:C29AHACXX:8:2301:3057:45482,HWI-D00104:165:C29AHACXX:8:2201:14831:62873;sequence=TACAATGGAATTGAAAATCGCTAAATTAAAGAATATTAAGACTA;start=377238;subtype=IES;support_ref=70;support_variant=26;type=IES;
scaffold51_51_with_IES	MILORD	internal_eliminated_sequence	377238	377279	.	.	.	ID=MILORD.51.377238.377279;Name=MILORD.51.377238.377279;bounded_by_ta=TRUE;common_boundary=LEFT;end=377279;ies_id=IESPGM.PTET51.1.51.356440;ies_left_dist=0;ies_min_dist=0;ies_right_dist=2;junction_seq=ttaattccaagaaagTAtatagatggatgaag;read_names=HWI-D00104:165:C29AHACXX:8:2205:12393:74523;sequence=TACAATGGAATTGAAAATCGCTAAATTAAAGAATATTAAGAC;start=377238;subtype=PARTIAL_INTERNAL;support_ref=35;support_variant=1;type=ALTERNATIVE;
scaffold51_51_with_IES	MILORD	internal_eliminated_sequence	377238	377283	.	.	.	ID=MILORD.51.377238.377283;Name=MILORD.51.377238.377283;bounded_by_ta=TRUE;common_boundary=LEFT;end=377283;ies_id=IESPGM.PTET51.1.51.356440;ies_left_dist=0;ies_min_dist=0;ies_right_dist=-2;junction_seq=ttaattccaagaaagTAgatggatgaagagag;read_names=HWI-D00104:165:C29AHACXX:8:1206:9097:45077;sequence=TACAATGGAATTGAAAATCGCTAAATTAAAGAATATTAAGACTATA;start=377238;subtype=PARTIAL_EXTERNAL;support_ref=35;support_variant=1;type=ALTERNATIVE;
scaffold51_51_with_IES	MILORD	internal_eliminated_sequence	378490	378624	.	.	.	ID=MILORD.51.378490.378624;Name=MILORD.51.378490.378624;bounded_by_ta=TRUE;common_boundary=Both;end=378624;ies_id=IESPGM.PTET51.1.51.357648;ies_left_dist=0;ies_min_dist=0;ies_right_dist=0;junction_seq=gtgaattctaagtgaTAacagttcttaaggga;read_names=HWI-D00104:165:C29AHACXX:8:2206:12887:91958,HWI-D00104:165:C29AHACXX:8:2201:9606:50161,HWI-D00104:165:C29AHACXX:8:2302:8031:79053,HWI-D00104:165:C29AHACXX:8:1305:15199:97376,HWI-D00104:165:C29AHACXX:8:2209:4043:66894,HWI-D00104:165:C29AHACXX:8:1302:14152:4983,HWI-D00104:165:C29AHACXX:8:1102:18202:89292,HWI-D00104:165:C29AHACXX:8:2302:21060:60618,HWI-D00104:165:C29AHACXX:8:1201:11721:88638,HWI-D00104:165:C29AHACXX:8:1107:14475:72352,HWI-D00104:165:C29AHACXX:8:1106:4812:43886,HWI-D00104:165:C29AHACXX:8:1104:14180:61654,HWI-D00104:165:C29AHACXX:8:1302:8147:99413,HWI-D00104:165:C29AHACXX:8:2203:5667:38413,HWI-D00104:165:C29AHACXX:8:1202:19497:31974,HWI-D00104:165:C29AHACXX:8:1305:1631:78407,HWI-D00104:165:C29AHACXX:8:1105:11475:100876;sequence=TACAAGTATTAATTTATAATTTTACAAACTTTATGTTCCAATTTGAAATCCCTTTTTATTAAATTTCTTTATAATTTTGTTTGCTCTATAATATTCCATTAAAATATCTGAAAATAATTTTATCAAAATTAACTG;start=378490;subtype=IES;support_ref=0;support_variant=17;type=IES;
scaffold51_51_with_IES	MILORD	internal_eliminated_sequence	378843	378870	.	.	.	ID=MILORD.51.378843.378870;Name=MILORD.51.378843.378870;bounded_by_ta=TRUE;common_boundary=Both;end=378870;ies_id=IESPGM.PTET51.1.51.357866;ies_left_dist=0;ies_min_dist=0;ies_right_dist=0;junction_seq=ttccctatttgtcatTAtcaattatataggat;read_names=HWI-D00104:165:C29AHACXX:8:1101:15604:46928,HWI-D00104:165:C29AHACXX:8:1301:8226:54374,HWI-D00104:165:C29AHACXX:8:1104:17460:66447,HWI-D00104:165:C29AHACXX:8:1106:6782:70740,HWI-D00104:165:C29AHACXX:8:2101:17450:17569,HWI-D00104:165:C29AHACXX:8:2207:3652:83209,HWI-D00104:165:C29AHACXX:8:1307:4922:94026,HWI-D00104:165:C29AHACXX:8:1201:3712:54693,HWI-D00104:165:C29AHACXX:8:2201:12050:82294,HWI-D00104:165:C29AHACXX:8:1306:8857:3552,HWI-D00104:165:C29AHACXX:8:2206:15762:72544,HWI-D00104:165:C29AHACXX:8:2303:8616:68022,HWI-D00104:165:C29AHACXX:8:2202:17481:88450,HWI-D00104:165:C29AHACXX:8:2206:7232:12478,HWI-D00104:165:C29AHACXX:8:2307:9493:30966,HWI-D00104:165:C29AHACXX:8:1103:8764:38631,HWI-D00104:165:C29AHACXX:8:2207:3381:59641,HWI-D00104:165:C29AHACXX:8:1104:15781:91228,HWI-D00104:165:C29AHACXX:8:2303:3335:53128,HWI-D00104:165:C29AHACXX:8:1302:4705:36922,HWI-D00104:165:C29AHACXX:8:2207:10955:98192,HWI-D00104:165:C29AHACXX:8:2303:8759:10060;sequence=TATGGTAGAAAAATGTGAGATGATACTG;start=378843;subtype=IES;support_ref=21;support_variant=22;type=IES;
scaffold51_51_with_IES	MILORD	internal_eliminated_sequence	384277	384374	.	.	.	ID=MILORD.51.384277.384374;Name=MILORD.51.384277.384374;bounded_by_ta=TRUE;common_boundary=Both;end=384374;ies_id=IESPGM.PTET51.1.51.363272;ies_left_dist=0;ies_min_dist=0;ies_right_dist=0;junction_seq=taaacctagtcatgaTAcacaaatcaataatt;read_names=HWI-D00104:165:C29AHACXX:8:2304:15422:37681,HWI-D00104:165:C29AHACXX:8:2104:8378:32551,HWI-D00104:165:C29AHACXX:8:2206:4791:98193,HWI-D00104:165:C29AHACXX:8:2304:3902:88233,HWI-D00104:165:C29AHACXX:8:1303:5035:85287,HWI-D00104:165:C29AHACXX:8:2105:5258:25757,HWI-D00104:165:C29AHACXX:8:2209:12851:99389,HWI-D00104:165:C29AHACXX:8:1306:15530:52049,HWI-D00104:165:C29AHACXX:8:2102:7810:72857,HWI-D00104:165:C29AHACXX:8:2203:9456:75123,HWI-D00104:165:C29AHACXX:8:1101:13638:93662,HWI-D00104:165:C29AHACXX:8:2306:5267:34604,HWI-D00104:165:C29AHACXX:8:1108:9807:17763,HWI-D00104:165:C29AHACXX:8:2102:5948:65597,HWI-D00104:165:C29AHACXX:8:2101:16408:52965,HWI-D00104:165:C29AHACXX:8:1201:2763:31241,HWI-D00104:165:C29AHACXX:8:1201:13411:94543,HWI-D00104:165:C29AHACXX:8:2305:2461:8866,HWI-D00104:165:C29AHACXX:8:1104:6035:44617,HWI-D00104:165:C29AHACXX:8:2304:1225:3696,HWI-D00104:165:C29AHACXX:8:1204:4545:75297,HWI-D00104:165:C29AHACXX:8:2201:7229:31039;sequence=TACAGTTATTCATTTATAAAAAATATTAATTTTTGGTTGATTTGAATATTTTTCAATTTTTTCTAAAAGTTTTAATTATTTTAATTTCAATTCTATGA;start=384277;subtype=IES;support_ref=8;support_variant=22;type=IES;
scaffold51_51_with_IES	MILORD	internal_eliminated_sequence	384992	385035	.	.	.	ID=MILORD.51.384992.385035;Name=MILORD.51.384992.385035;bounded_by_ta=TRUE;common_boundary=Both;end=385035;ies_id=IESPGM.PTET51.1.51.363889;ies_left_dist=0;ies_min_dist=0;ies_right_dist=0;junction_seq=tttatcttggtttatTAgttatctttgcttct;read_names=HWI-D00104:165:C29AHACXX:8:2305:7535:29366,HWI-D00104:165:C29AHACXX:8:2304:10367:46932,HWI-D00104:165:C29AHACXX:8:1203:5227:70881,HWI-D00104:165:C29AHACXX:8:2306:12220:81092,HWI-D00104:165:C29AHACXX:8:2103:4327:31383,HWI-D00104:165:C29AHACXX:8:1305:13223:77406,HWI-D00104:165:C29AHACXX:8:1108:11759:63839,HWI-D00104:165:C29AHACXX:8:2101:17875:25849,HWI-D00104:165:C29AHACXX:8:1204:20048:12566,HWI-D00104:165:C29AHACXX:8:1202:18612:26465,HWI-D00104:165:C29AHACXX:8:1305:6217:75925,HWI-D00104:165:C29AHACXX:8:2101:11117:93075,HWI-D00104:165:C29AHACXX:8:2206:16550:75133,HWI-D00104:165:C29AHACXX:8:2201:16575:46078,HWI-D00104:165:C29AHACXX:8:2102:17392:46257,HWI-D00104:165:C29AHACXX:8:2203:18888:86739,HWI-D00104:165:C29AHACXX:8:1302:6498:67172,HWI-D00104:165:C29AHACXX:8:2205:6487:38325,HWI-D00104:165:C29AHACXX:8:1307:4900:50807,HWI-D00104:165:C29AHACXX:8:1203:15185:51005,HWI-D00104:165:C29AHACXX:8:2203:13849:34193,HWI-D00104:165:C29AHACXX:8:2103:7724:65687,HWI-D00104:165:C29AHACXX:8:2205:7890:75768,HWI-D00104:165:C29AHACXX:8:1304:18635:60480,HWI-D00104:165:C29AHACXX:8:2308:16210:17712,HWI-D00104:165:C29AHACXX:8:1204:21069:62005,HWI-D00104:165:C29AHACXX:8:1202:4551:52818,HWI-D00104:165:C29AHACXX:8:2207:1163:55454,HWI-D00104:165:C29AHACXX:8:1301:10081:48726;sequence=TATAGTGCGAATACGAAATATTAGTAATAGACTGAAGTGAATTA;start=384992;subtype=IES;support_ref=12;support_variant=29;type=IES;
scaffold51_51_with_IES	MILORD	internal_eliminated_sequence	385568	385614	.	.	.	ID=MILORD.51.385568.385614;Name=MILORD.51.385568.385614;bounded_by_ta=TRUE;common_boundary=Both;end=385614;ies_id=IESPGM.PTET51.1.51.364421;ies_left_dist=0;ies_min_dist=0;ies_right_dist=0;junction_seq=gcctttggtttttgaTActtcaaagaaataga;read_names=HWI-D00104:165:C29AHACXX:8:1107:10612:87734,HWI-D00104:165:C29AHACXX:8:2105:9069:42823,HWI-D00104:165:C29AHACXX:8:2202:6253:36519,HWI-D00104:165:C29AHACXX:8:1302:19410:24289,HWI-D00104:165:C29AHACXX:8:2204:8785:79033,HWI-D00104:165:C29AHACXX:8:2304:3662:43592,HWI-D00104:165:C29AHACXX:8:2204:5043:61473,HWI-D00104:165:C29AHACXX:8:1306:10421:4659,HWI-D00104:165:C29AHACXX:8:2102:15927:35594,HWI-D00104:165:C29AHACXX:8:1203:19092:78888,HWI-D00104:165:C29AHACXX:8:2101:20769:55568,HWI-D00104:165:C29AHACXX:8:2304:1837:24875,HWI-D00104:165:C29AHACXX:8:1304:13990:54394,HWI-D00104:165:C29AHACXX:8:1105:6029:75881,HWI-D00104:165:C29AHACXX:8:1306:7919:21453,HWI-D00104:165:C29AHACXX:8:2209:8690:23794,HWI-D00104:165:C29AHACXX:8:2102:11090:29278,HWI-D00104:165:C29AHACXX:8:2105:18767:77562,HWI-D00104:165:C29AHACXX:8:2304:8708:68045,HWI-D00104:165:C29AHACXX:8:2204:12068:47893,HWI-D00104:165:C29AHACXX:8:2304:15457:60721,HWI-D00104:165:C29AHACXX:8:2202:6099:50508,HWI-D00104:165:C29AHACXX:8:2105:17855:81106,HWI-D00104:165:C29AHACXX:8:1309:12621:32568,HWI-D00104:165:C29AHACXX:8:2101:5193:25016,HWI-D00104:165:C29AHACXX:8:1105:8862:66799,HWI-D00104:165:C29AHACXX:8:1104:18311:10741,HWI-D00104:165:C29AHACXX:8:2204:7273:59461,HWI-D00104:165:C29AHACXX:8:2306:17728:46039,HWI-D00104:165:C29AHACXX:8:1301:18991:56326,HWI-D00104:165:C29AHACXX:8:2202:18210:63359,HWI-D00104:165:C29AHACXX:8:1303:14487:22583,HWI-D00104:165:C29AHACXX:8:2204:1746:56304,HWI-D00104:165:C29AHACXX:8:1101:8026:68780,HWI-D00104:165:C29AHACXX:8:1106:19834:8039,HWI-D00104:165:C29AHACXX:8:1205:17688:20381;sequence=TATAATTGAATTAACGTTATCAAATTAGACGTAATAAAATTCCATTG;start=385568;subtype=IES;support_ref=0;support_variant=36;type=IES;
scaffold51_51_with_IES	MILORD	internal_eliminated_sequence	386253	386300	.	.	.	ID=MILORD.51.386253.386300;Name=MILORD.51.386253.386300;bounded_by_ta=TRUE;common_boundary=Both;end=386300;ies_id=IESPGM.PTET51.1.51.365059;ies_left_dist=0;ies_min_dist=0;ies_right_dist=0;junction_seq=gagtttcttcaatgaTAcctatgaattaagtc;read_names=HWI-D00104:165:C29AHACXX:8:2104:3887:69073,HWI-D00104:165:C29AHACXX:8:1307:14474:68755,HWI-D00104:165:C29AHACXX:8:2301:6776:69612,HWI-D00104:165:C29AHACXX:8:1106:11491:18090,HWI-D00104:165:C29AHACXX:8:1102:13467:27885,HWI-D00104:165:C29AHACXX:8:1304:3631:84409,HWI-D00104:165:C29AHACXX:8:2303:6446:62170,HWI-D00104:165:C29AHACXX:8:2204:2068:73645,HWI-D00104:165:C29AHACXX:8:2105:7949:59599,HWI-D00104:165:C29AHACXX:8:1305:17792:94403,HWI-D00104:165:C29AHACXX:8:1103:21047:7821,HWI-D00104:165:C29AHACXX:8:2302:17647:72033,HWI-D00104:165:C29AHACXX:8:2301:6846:45816,HWI-D00104:165:C29AHACXX:8:2105:8775:78490,HWI-D00104:165:C29AHACXX:8:2206:12689:2734,HWI-D00104:165:C29AHACXX:8:1204:13602:46930,HWI-D00104:165:C29AHACXX:8:2204:5525:47204,HWI-D00104:165:C29AHACXX:8:2304:2220:70488,HWI-D00104:165:C29AHACXX:8:1301:16768:97027,HWI-D00104:165:C29AHACXX:8:1201:16266:81869,HWI-D00104:165:C29AHACXX:8:1302:1669:78903,HWI-D00104:165:C29AHACXX:8:1203:10949:15610,HWI-D00104:165:C29AHACXX:8:2204:1463:31636,HWI-D00104:165:C29AHACXX:8:2308:19602:96442,HWI-D00104:165:C29AHACXX:8:2103:14982:15279,HWI-D00104:165:C29AHACXX:8:1302:14782:26953,HWI-D00104:165:C29AHACXX:8:2105:18661:21631,HWI-D00104:165:C29AHACXX:8:2304:12221:81289,HWI-D00104:165:C29AHACXX:8:2207:6193:23743,HWI-D00104:165:C29AHACXX:8:2104:17982:43023,HWI-D00104:165:C29AHACXX:8:2202:7442:80137,HWI-D00104:165:C29AHACXX:8:1106:14528:43186;sequence=TATTGTGTATGCTTTCTCTATCAAATCATCCGAATCTTGAATGTTCAA;start=386253;subtype=IES;support_ref=8;support_variant=32;type=IES;
scaffold51_51_with_IES	MILORD	internal_eliminated_sequence	387644	387699	.	.	.	ID=MILORD.51.387644.387699;Name=MILORD.51.387644.387699;bounded_by_ta=TRUE;common_boundary=Both;end=387699;ies_id=IESPGM.PTET51.1.51.366402;ies_left_dist=0;ies_min_dist=0;ies_right_dist=0;junction_seq=agttgaacaatatgaTActagttaaaattaat;read_names=HWI-D00104:165:C29AHACXX:8:2302:18060:97451,HWI-D00104:165:C29AHACXX:8:2306:6293:62103,HWI-D00104:165:C29AHACXX:8:1108:20068:67529;sequence=TACATATAATTCAATTCTTCATTTATTTACATTTCAACATATAGTCTAACTGACTG;start=387644;subtype=IES;support_ref=8;support_variant=3;type=IES;
scaffold51_51_with_IES	MILORD	internal_eliminated_sequence	400907	401936	.	.	.	ID=MILORD.51.400907.401936;Name=MILORD.51.400907.401936;bounded_by_ta=TRUE;common_boundary=None;end=401936;ies_id=IESPGM.PTET51.1.51.370908;ies_left_dist=-8701;ies_min_dist=8701;ies_right_dist=-9685;junction_seq=aaacatttatatataTAtatatataattttat;read_names=HWI-D00104:165:C29AHACXX:8:2306:10530:22402;sequence=TATATTTGCTTGCATCGTCTATATACAATTGAGAAAATTCTCAGACCGTTCAAATCTTCGCACATTTTTAAATATTCTGGATGAATATTTGTGATAAGATTTAATTGGTTGATTAATTAGCAAATAATAATTAAAGTTTATTATTTAATTAAAATACTCATTTATTGCAAATAGTTTATTTTTAATTCTTATTGAATATAGAATTCTTGATCATATATCCAATTACATCAATTAATTAACATTTTCAATAAAGGATGTATGACAAAATTTTAACATCAAAAATTATTCAAATCCTCAATTAAGCTTTCGTTAAAATAATGAAATTAAATTAATTATATATCATAATTATCTAAAATTGAAGGCTGAATACACAAAAAGAAAAATTTATATGCTAATTGTAGAGATTCTTTTAGTGTTGCCTATACTTAGTGTTTTCTTATCTGTATTAAGGAATTACACAATATACATCTGATCAGTATTGCTTCTGACTTCTATGCAATAATTTATTTCTGATTAAAAATTTTAAAGATTAAATGCTGAATACAAAAGTGAGAAAAAATAATGAATAGACACAGACTTCAATTATTATTAGAGCTTGCAGAAATGATTGATATCAAAATTGATTTAATAATAATTTATCAATTGATGAGTCCTAATTCATTAGATTTATTCTCTAAATATATAAATAGTTATTTTAATCAATTCATCATTTTAATTCTTAGATATATATATTTAAACATAAAGACATTTTAATCCAGTTAGCTTAATTTTTGAAAGGAACTTGAAATAGTCATCAATTCTTTAGAAAATATTAATCAATCAAATGTTTGGTCAAAAAGATGCATTTGCTAAGCCTTGAGGATTGATTCTTGTCAAAATCGGAGATATTTGATTGGAATTTCGTAGAAAAGATAGAACCAAAAATTCTGATTTGGGATAACTTTAATTTTTTATTAATTTACTGAGTTGTTTTATCACTTATAAAATTTTATATATAAAATACTGTAATTTGGTAATTTAAATAGTATGA;start=400907;subtype=MAC;support_ref=64;support_variant=1;type=CRYPTIC;
scaffold51_51_with_IES	MILORD	internal_eliminated_sequence	410626	410672	.	.	.	ID=MILORD.51.410626.410672;Name=MILORD.51.410626.410672;bounded_by_ta=TRUE;common_boundary=Both;end=410672;ies_id=IESPGM.PTET51.1.51.389282;ies_left_dist=0;ies_min_dist=0;ies_right_dist=0;junction_seq=catttttgactgtgaTAtttgtataagatgca;read_names=HWI-D00104:165:C29AHACXX:8:2104:4499:56027,HWI-D00104:165:C29AHACXX:8:2206:19313:97685,HWI-D00104:165:C29AHACXX:8:1204:9634:90562,HWI-D00104:165:C29AHACXX:8:1304:20962:87626,HWI-D00104:165:C29AHACXX:8:1103:6276:101059,HWI-D00104:165:C29AHACXX:8:1104:8825:85281,HWI-D00104:165:C29AHACXX:8:1107:9843:28235,HWI-D00104:165:C29AHACXX:8:1302:16813:26311,HWI-D00104:165:C29AHACXX:8:2306:7885:27740,HWI-D00104:165:C29AHACXX:8:1302:5620:53741,HWI-D00104:165:C29AHACXX:8:2301:18405:23245,HWI-D00104:165:C29AHACXX:8:2206:14751:60738,HWI-D00104:165:C29AHACXX:8:1105:7867:38784,HWI-D00104:165:C29AHACXX:8:1303:15394:32745,HWI-D00104:165:C29AHACXX:8:2302:3137:44684,HWI-D00104:165:C29AHACXX:8:1201:19781:75552,HWI-D00104:165:C29AHACXX:8:1101:11031:25054,HWI-D00104:165:C29AHACXX:8:2302:12581:54350,HWI-D00104:165:C29AHACXX:8:1104:7735:78477,HWI-D00104:165:C29AHACXX:8:1305:5623:98567,HWI-D00104:165:C29AHACXX:8:2102:2394:34701,HWI-D00104:165:C29AHACXX:8:1301:8668:85230,HWI-D00104:165:C29AHACXX:8:2306:12820:70748,HWI-D00104:165:C29AHACXX:8:1304:6918:44725,HWI-D00104:165:C29AHACXX:8:1301:8090:19732,HWI-D00104:165:C29AHACXX:8:2103:20988:82583,HWI-D00104:165:C29AHACXX:8:2204:11543:61960,HWI-D00104:165:C29AHACXX:8:2101:9120:77728,HWI-D00104:165:C29AHACXX:8:1201:15072:40786,HWI-D00104:165:C29AHACXX:8:2104:17632:91996,HWI-D00104:165:C29AHACXX:8:2302:19781:80939,HWI-D00104:165:C29AHACXX:8:1107:10912:33420,HWI-D00104:165:C29AHACXX:8:1204:14757:49708,HWI-D00104:165:C29AHACXX:8:1106:8989:49749,HWI-D00104:165:C29AHACXX:8:1101:16006:41759,HWI-D00104:165:C29AHACXX:8:1102:12738:24023,HWI-D00104:165:C29AHACXX:8:1309:18298:35623,HWI-D00104:165:C29AHACXX:8:2104:5919:60275,HWI-D00104:165:C29AHACXX:8:2103:3471:85754,HWI-D00104:165:C29AHACXX:8:1108:7758:32824;sequence=TACACTTATCTATTATAATTTATCTGTTATTTCAATCAAAATTACTG;start=410626;subtype=IES;support_ref=2;support_variant=40;type=IES;
scaffold51_51_with_IES	MILORD	internal_eliminated_sequence	413248	413293	.	.	.	ID=MILORD.51.413248.413293;Name=MILORD.51.413248.413293;bounded_by_ta=TRUE;common_boundary=None;end=413293;ies_id=IESPGM.PTET51.1.51.393316;ies_left_dist=1459;ies_min_dist=1459;ies_right_dist=1509;junction_seq=tatcgactaattgttTAactgaatctcatttt;read_names=HWI-D00104:165:C29AHACXX:8:1302:17824:52098,HWI-D00104:165:C29AHACXX:8:1202:16613:76381;sequence=TATAGTTAAATTTCTCACTCATTATTATAATTAATAAAATCATTAG;start=413248;subtype=MAC;support_ref=200;support_variant=2;type=CRYPTIC;
scaffold51_51_with_IES	MILORD	internal_eliminated_sequence	414707	414802	.	.	.	ID=MILORD.51.414707.414802;Name=MILORD.51.414707.414802;bounded_by_ta=TRUE;common_boundary=Both;end=414802;ies_id=IESPGM.PTET51.1.51.393316;ies_left_dist=0;ies_min_dist=0;ies_right_dist=0;junction_seq=tcttaaacttataacTAtcattttcccttttt;read_names=HWI-D00104:165:C29AHACXX:8:2305:1515:7456,HWI-D00104:165:C29AHACXX:8:2101:13838:53748,HWI-D00104:165:C29AHACXX:8:2103:5744:56732,HWI-D00104:165:C29AHACXX:8:2301:19207:41944,HWI-D00104:165:C29AHACXX:8:1106:13004:90411,HWI-D00104:165:C29AHACXX:8:1102:4420:4692,HWI-D00104:165:C29AHACXX:8:1106:9783:75061,HWI-D00104:165:C29AHACXX:8:2103:14465:47061,HWI-D00104:165:C29AHACXX:8:1301:2295:98028,HWI-D00104:165:C29AHACXX:8:2102:6211:47464,HWI-D00104:165:C29AHACXX:8:1101:4624:56880,HWI-D00104:165:C29AHACXX:8:2103:19085:25528,HWI-D00104:165:C29AHACXX:8:2301:18068:24092,HWI-D00104:165:C29AHACXX:8:1301:2674:40061,HWI-D00104:165:C29AHACXX:8:1304:9996:36752,HWI-D00104:165:C29AHACXX:8:1101:18096:32783,HWI-D00104:165:C29AHACXX:8:1101:3808:80887,HWI-D00104:165:C29AHACXX:8:1302:6625:25873,HWI-D00104:165:C29AHACXX:8:2308:6588:27132,HWI-D00104:165:C29AHACXX:8:1104:5956:5085,HWI-D00104:165:C29AHACXX:8:2201:2328:87771,HWI-D00104:165:C29AHACXX:8:1104:15713:39511,HWI-D00104:165:C29AHACXX:8:2205:11408:3747,HWI-D00104:165:C29AHACXX:8:1107:7161:58150,HWI-D00104:165:C29AHACXX:8:1106:15165:45171,HWI-D00104:165:C29AHACXX:8:1301:15852:28414,HWI-D00104:165:C29AHACXX:8:2206:3188:7696,HWI-D00104:165:C29AHACXX:8:1105:4397:66346,HWI-D00104:165:C29AHACXX:8:1105:18301:38507,HWI-D00104:165:C29AHACXX:8:1303:8166:73073,HWI-D00104:165:C29AHACXX:8:1106:6916:97107,HWI-D00104:165:C29AHACXX:8:2108:9068:30976,HWI-D00104:165:C29AHACXX:8:2105:15606:40771,HWI-D00104:165:C29AHACXX:8:2206:4754:3564,HWI-D00104:165:C29AHACXX:8:1102:16414:77346,HWI-D00104:165:C29AHACXX:8:1301:12474:94258,HWI-D00104:165:C29AHACXX:8:2206:7464:67378,HWI-D00104:165:C29AHACXX:8:2206:14687:3188,HWI-D00104:165:C29AHACXX:8:2303:13784:48455,HWI-D00104:165:C29AHACXX:8:2302:5265:37280,HWI-D00104:165:C29AHACXX:8:1307:17111:22149,HWI-D00104:165:C29AHACXX:8:1201:19778:26734,HWI-D00104:165:C29AHACXX:8:2307:8399:50210,HWI-D00104:165:C29AHACXX:8:1202:12427:73009,HWI-D00104:165:C29AHACXX:8:2105:7033:30254,HWI-D00104:165:C29AHACXX:8:2302:6790:22420,HWI-D00104:165:C29AHACXX:8:2201:18966:59858,HWI-D00104:165:C29AHACXX:8:2204:21145:60025,HWI-D00104:165:C29AHACXX:8:1201:17837:93908,HWI-D00104:165:C29AHACXX:8:2307:12957:63753,HWI-D00104:165:C29AHACXX:8:2305:17862:31074,HWI-D00104:165:C29AHACXX:8:1202:18648:81993,HWI-D00104:165:C29AHACXX:8:2102:13973:55834,HWI-D00104:165:C29AHACXX:8:2206:8058:46540,HWI-D00104:165:C29AHACXX:8:2206:2637:74345,HWI-D00104:165:C29AHACXX:8:1107:5427:95661,HWI-D00104:165:C29AHACXX:8:1104:18577:40053;sequence=TACAGTGAATGAGTATTTGTAATATATATTTACTAAATTTTCTATGGAAATATCGTTAATAATTTCTAAAATCCTGAAGAGTTCCCCAAATCAACT;start=414707;subtype=IES;support_ref=6;support_variant=57;type=IES;
scaffold51_51_with_IES	MILORD	internal_eliminated_sequence	417376	417421	.	.	.	ID=MILORD.51.417376.417421;Name=MILORD.51.417376.417421;bounded_by_ta=TRUE;common_boundary=Both;end=417421;ies_id=IESPGM.PTET51.1.51.395889;ies_left_dist=0;ies_min_dist=0;ies_right_dist=0;junction_seq=atatataattatatgTAcaatcatttttcttt;read_names=HWI-D00104:165:C29AHACXX:8:2101:1590:48302,HWI-D00104:165:C29AHACXX:8:1307:12279:52299,HWI-D00104:165:C29AHACXX:8:1106:11785:81447,HWI-D00104:165:C29AHACXX:8:1204:20112:62106,HWI-D00104:165:C29AHACXX:8:1301:11666:41599,HWI-D00104:165:C29AHACXX:8:2307:4616:11454,HWI-D00104:165:C29AHACXX:8:2308:3850:22083,HWI-D00104:165:C29AHACXX:8:1202:10545:17572,HWI-D00104:165:C29AHACXX:8:1306:10167:97564,HWI-D00104:165:C29AHACXX:8:2304:13076:33190,HWI-D00104:165:C29AHACXX:8:2201:18531:15072,HWI-D00104:165:C29AHACXX:8:1301:1874:82940,HWI-D00104:165:C29AHACXX:8:2307:11825:79118,HWI-D00104:165:C29AHACXX:8:1302:8095:32753,HWI-D00104:165:C29AHACXX:8:2102:10903:40845,HWI-D00104:165:C29AHACXX:8:1101:5400:7210,HWI-D00104:165:C29AHACXX:8:2204:6073:59754,HWI-D00104:165:C29AHACXX:8:2201:13166:100849,HWI-D00104:165:C29AHACXX:8:1202:1572:46545,HWI-D00104:165:C29AHACXX:8:2205:7174:47703,HWI-D00104:165:C29AHACXX:8:1306:3701:79340,HWI-D00104:165:C29AHACXX:8:2308:8313:74940,HWI-D00104:165:C29AHACXX:8:1205:1877:90137,HWI-D00104:165:C29AHACXX:8:1301:7086:45797,HWI-D00104:165:C29AHACXX:8:1108:14798:35226,HWI-D00104:165:C29AHACXX:8:2101:10784:6479,HWI-D00104:165:C29AHACXX:8:1102:9900:50422,HWI-D00104:165:C29AHACXX:8:2202:19758:10044,HWI-D00104:165:C29AHACXX:8:1302:17608:36901,HWI-D00104:165:C29AHACXX:8:2205:10340:22593,HWI-D00104:165:C29AHACXX:8:1303:17932:23561,HWI-D00104:165:C29AHACXX:8:1206:2446:42922,HWI-D00104:165:C29AHACXX:8:1304:14167:58500,HWI-D00104:165:C29AHACXX:8:2103:8395:43984,HWI-D00104:165:C29AHACXX:8:2103:3127:45953,HWI-D00104:165:C29AHACXX:8:1303:11718:62317,HWI-D00104:165:C29AHACXX:8:1304:6844:95150,HWI-D00104:165:C29AHACXX:8:2204:13339:7666,HWI-D00104:165:C29AHACXX:8:1205:21213:65357,HWI-D00104:165:C29AHACXX:8:1204:12271:47279,HWI-D00104:165:C29AHACXX:8:2101:9079:57947,HWI-D00104:165:C29AHACXX:8:2301:6610:9841;sequence=TATTGTGAGGGAGTGTTCCCTAAATACTACATGTTTGTGTCCACAA;start=417376;subtype=IES;support_ref=6;support_variant=42;type=IES;
scaffold51_51_with_IES	MILORD	internal_eliminated_sequence	417817	417882	.	.	.	ID=MILORD.51.417817.417882;Name=MILORD.51.417817.417882;bounded_by_ta=TRUE;common_boundary=Both;end=417882;ies_id=IESPGM.PTET51.1.51.396284;ies_left_dist=0;ies_min_dist=0;ies_right_dist=0;junction_seq=tgaattttttattgtTAatacaacatgcattt;read_names=HWI-D00104:165:C29AHACXX:8:2301:16420:54947,HWI-D00104:165:C29AHACXX:8:2207:8872:15066,HWI-D00104:165:C29AHACXX:8:2204:2791:56454,HWI-D00104:165:C29AHACXX:8:2108:21011:62508,HWI-D00104:165:C29AHACXX:8:2204:18668:85780,HWI-D00104:165:C29AHACXX:8:1203:5207:28826,HWI-D00104:165:C29AHACXX:8:1204:2792:31875,HWI-D00104:165:C29AHACXX:8:1101:2852:57997,HWI-D00104:165:C29AHACXX:8:2301:10030:10942,HWI-D00104:165:C29AHACXX:8:1201:15890:88105,HWI-D00104:165:C29AHACXX:8:1303:2547:56800,HWI-D00104:165:C29AHACXX:8:2101:17334:21382,HWI-D00104:165:C29AHACXX:8:1306:5056:75843,HWI-D00104:165:C29AHACXX:8:2209:16919:73982,HWI-D00104:165:C29AHACXX:8:2301:10470:21456,HWI-D00104:165:C29AHACXX:8:1106:5246:60428,HWI-D00104:165:C29AHACXX:8:1104:14485:58751,HWI-D00104:165:C29AHACXX:8:1305:4472:69448,HWI-D00104:165:C29AHACXX:8:2301:15829:41728,HWI-D00104:165:C29AHACXX:8:2306:19522:36376,HWI-D00104:165:C29AHACXX:8:1106:18476:65687,HWI-D00104:165:C29AHACXX:8:2203:19190:82806,HWI-D00104:165:C29AHACXX:8:1204:4581:96424,HWI-D00104:165:C29AHACXX:8:2104:11174:53903,HWI-D00104:165:C29AHACXX:8:1301:19926:100650,HWI-D00104:165:C29AHACXX:8:1204:20291:37103,HWI-D00104:165:C29AHACXX:8:2206:3823:80083,HWI-D00104:165:C29AHACXX:8:2206:10645:77698,HWI-D00104:165:C29AHACXX:8:2203:17460:17874;sequence=TACAATCCGAACAATCTAATTTCCACAATTCCTTCATTTAATCGTATTACACTTGTCTTTCAAGTG;start=417817;subtype=IES;support_ref=6;support_variant=29;type=IES;
scaffold51_51_with_IES	MILORD	internal_eliminated_sequence	418679	418734	.	.	.	ID=MILORD.51.418679.418734;Name=MILORD.51.418679.418734;bounded_by_ta=TRUE;common_boundary=Both;end=418734;ies_id=IESPGM.PTET51.1.51.397080;ies_left_dist=0;ies_min_dist=0;ies_right_dist=0;junction_seq=acccgtggtttttgaTAtttaagactagatac;read_names=HWI-D00104:165:C29AHACXX:8:1102:10217:59655,HWI-D00104:165:C29AHACXX:8:2202:19652:2663,HWI-D00104:165:C29AHACXX:8:1309:3948:84678,HWI-D00104:165:C29AHACXX:8:1305:1167:33569,HWI-D00104:165:C29AHACXX:8:1303:4747:96123,HWI-D00104:165:C29AHACXX:8:1101:18284:51434,HWI-D00104:165:C29AHACXX:8:2308:4103:51195,HWI-D00104:165:C29AHACXX:8:1105:4567:89106,HWI-D00104:165:C29AHACXX:8:1105:5696:47641,HWI-D00104:165:C29AHACXX:8:1105:11667:45099,HWI-D00104:165:C29AHACXX:8:2102:5209:94415,HWI-D00104:165:C29AHACXX:8:2307:8286:29716,HWI-D00104:165:C29AHACXX:8:2101:6113:84860,HWI-D00104:165:C29AHACXX:8:1305:13345:19539,HWI-D00104:165:C29AHACXX:8:1301:5253:6840,HWI-D00104:165:C29AHACXX:8:2209:16596:33373,HWI-D00104:165:C29AHACXX:8:2204:11615:34863,HWI-D00104:165:C29AHACXX:8:2108:3288:97561,HWI-D00104:165:C29AHACXX:8:2205:4935:75529,HWI-D00104:165:C29AHACXX:8:1203:19395:67965,HWI-D00104:165:C29AHACXX:8:1305:6439:83365;sequence=TATGGTACCTTCATTGTAATACTTCAAATTCAATATTATTAATGCAATTTATGCTG;start=418679;subtype=IES;support_ref=4;support_variant=21;type=IES;
scaffold51_51_with_IES	MILORD	internal_eliminated_sequence	420376	420519	.	.	.	ID=MILORD.51.420376.420519;Name=MILORD.51.420376.420519;bounded_by_ta=TRUE;common_boundary=Both;end=420519;ies_id=IESPGM.PTET51.1.51.398721;ies_left_dist=0;ies_min_dist=0;ies_right_dist=0;junction_seq=actcagattatccaaTActtagaagaagaaaa;read_names=HWI-D00104:165:C29AHACXX:8:2204:2305:73364,HWI-D00104:165:C29AHACXX:8:1201:2941:76384,HWI-D00104:165:C29AHACXX:8:2206:7758:67680,HWI-D00104:165:C29AHACXX:8:2103:2551:63923,HWI-D00104:165:C29AHACXX:8:2103:16135:42026,HWI-D00104:165:C29AHACXX:8:1304:19834:91137,HWI-D00104:165:C29AHACXX:8:1306:18561:58615,HWI-D00104:165:C29AHACXX:8:1204:13121:38190,HWI-D00104:165:C29AHACXX:8:1103:15248:76410,HWI-D00104:165:C29AHACXX:8:1104:18309:62212,HWI-D00104:165:C29AHACXX:8:2304:16270:56127,HWI-D00104:165:C29AHACXX:8:1103:8254:99254,HWI-D00104:165:C29AHACXX:8:2108:18705:89237,HWI-D00104:165:C29AHACXX:8:2206:11165:52941,HWI-D00104:165:C29AHACXX:8:2205:20073:88694,HWI-D00104:165:C29AHACXX:8:1305:15150:29182,HWI-D00104:165:C29AHACXX:8:1307:1908:14004,HWI-D00104:165:C29AHACXX:8:2205:7684:35962,HWI-D00104:165:C29AHACXX:8:1102:7968:28451,HWI-D00104:165:C29AHACXX:8:2205:14287:94947,HWI-D00104:165:C29AHACXX:8:1203:13658:18852;sequence=TATAGCTCATGAACAAAAAATGTTCAAAGGAATTAAAATCAATATACAATTTTTTATTTTGAATAATCAATGGTTTATTTTAGATGTGGTTTCCCAATAGAGACAATTATAATAAAATATTCACTCTATCTTTTACTCGATCTA;start=420376;subtype=IES;support_ref=8;support_variant=21;type=IES;
scaffold51_51_with_IES	MILORD	internal_eliminated_sequence	421380	421454	.	.	.	ID=MILORD.51.421380.421454;Name=MILORD.51.421380.421454;bounded_by_ta=TRUE;common_boundary=None;end=421454;ies_id=IESPGM.PTET51.1.51.398721;ies_left_dist=-1004;ies_min_dist=935;ies_right_dist=-935;junction_seq=ttattcatttagttaTAaattaaaagaatatt;read_names=HWI-D00104:165:C29AHACXX:8:2101:4591:94413,HWI-D00104:165:C29AHACXX:8:1206:16109:58650;sequence=TATTGTTAATCCAAATCAAATTAAAAAATTTTAAAACTAAAATTTTATTTCAATATTGCTTTGTAATTTCTGTAA;start=421380;subtype=MAC;support_ref=92;support_variant=2;type=CRYPTIC;
scaffold51_51_with_IES	MILORD	internal_eliminated_sequence	422730	422805	.	.	.	ID=MILORD.51.422730.422805;Name=MILORD.51.422730.422805;bounded_by_ta=TRUE;common_boundary=Both;end=422805;ies_id=IESPGM.PTET51.1.51.400931;ies_left_dist=0;ies_min_dist=0;ies_right_dist=0;junction_seq=acttatgccccccatTAttagtatatccaact;read_names=HWI-D00104:165:C29AHACXX:8:1102:9960:85349,HWI-D00104:165:C29AHACXX:8:1105:12370:72225,HWI-D00104:165:C29AHACXX:8:2202:18953:67110,HWI-D00104:165:C29AHACXX:8:2304:14925:3298,HWI-D00104:165:C29AHACXX:8:2105:10884:34210,HWI-D00104:165:C29AHACXX:8:1101:7290:31907,HWI-D00104:165:C29AHACXX:8:2204:17851:88525,HWI-D00104:165:C29AHACXX:8:1204:20347:62618,HWI-D00104:165:C29AHACXX:8:2201:15511:83226,HWI-D00104:165:C29AHACXX:8:1304:10689:21035,HWI-D00104:165:C29AHACXX:8:2303:2790:76291,HWI-D00104:165:C29AHACXX:8:2105:19706:87617,HWI-D00104:165:C29AHACXX:8:2108:5808:22573,HWI-D00104:165:C29AHACXX:8:1102:16687:47134,HWI-D00104:165:C29AHACXX:8:2101:15529:50544,HWI-D00104:165:C29AHACXX:8:2205:20819:96089,HWI-D00104:165:C29AHACXX:8:2307:19109:50125,HWI-D00104:165:C29AHACXX:8:2301:18923:27355,HWI-D00104:165:C29AHACXX:8:1205:2193:6596,HWI-D00104:165:C29AHACXX:8:1103:16176:70318,HWI-D00104:165:C29AHACXX:8:1302:17937:41865,HWI-D00104:165:C29AHACXX:8:1205:7261:91732,HWI-D00104:165:C29AHACXX:8:1301:1974:91673,HWI-D00104:165:C29AHACXX:8:2303:7629:58362,HWI-D00104:165:C29AHACXX:8:1205:3120:98608,HWI-D00104:165:C29AHACXX:8:1309:2127:51085,HWI-D00104:165:C29AHACXX:8:1103:5059:9043,HWI-D00104:165:C29AHACXX:8:1201:12090:63762,HWI-D00104:165:C29AHACXX:8:1301:11144:7382,HWI-D00104:165:C29AHACXX:8:1105:13808:83672,HWI-D00104:165:C29AHACXX:8:2102:19053:42718,HWI-D00104:165:C29AHACXX:8:2202:9695:73292,HWI-D00104:165:C29AHACXX:8:2105:11120:24649,HWI-D00104:165:C29AHACXX:8:2302:3934:66441,HWI-D00104:165:C29AHACXX:8:2305:9029:54964,HWI-D00104:165:C29AHACXX:8:2209:8895:63107,HWI-D00104:165:C29AHACXX:8:2209:17686:51098;sequence=TACGGTTGTATTAAATAAAGTTCTTCAATTTTAAGAATTTTGAAATATTAGCAATTTAAATTAAATGACAATACTG;start=422730;subtype=IES;support_ref=2;support_variant=37;type=IES;
scaffold51_51_with_IES	MILORD	internal_eliminated_sequence	424759	424787	.	.	.	ID=MILORD.51.424759.424787;Name=MILORD.51.424759.424787;bounded_by_ta=TRUE;common_boundary=Both;end=424787;ies_id=IESPGM.PTET51.1.51.402884;ies_left_dist=0;ies_min_dist=0;ies_right_dist=0;junction_seq=aatgagactgcgagtTAataataaatcgctct;read_names=HWI-D00104:165:C29AHACXX:8:2101:13863:69696,HWI-D00104:165:C29AHACXX:8:2302:9208:95188,HWI-D00104:165:C29AHACXX:8:1203:1106:90012,HWI-D00104:165:C29AHACXX:8:2303:19140:74426,HWI-D00104:165:C29AHACXX:8:1303:11743:75963,HWI-D00104:165:C29AHACXX:8:2305:14074:90813,HWI-D00104:165:C29AHACXX:8:1105:21054:82286,HWI-D00104:165:C29AHACXX:8:1206:10027:49706,HWI-D00104:165:C29AHACXX:8:1304:10566:84024,HWI-D00104:165:C29AHACXX:8:2303:14611:55620,HWI-D00104:165:C29AHACXX:8:2105:13361:7281,HWI-D00104:165:C29AHACXX:8:1301:6595:59394,HWI-D00104:165:C29AHACXX:8:1205:19342:86323,HWI-D00104:165:C29AHACXX:8:1201:17198:58624,HWI-D00104:165:C29AHACXX:8:1206:16631:34538,HWI-D00104:165:C29AHACXX:8:2205:2313:70844,HWI-D00104:165:C29AHACXX:8:1202:2216:66516,HWI-D00104:165:C29AHACXX:8:2206:15444:40260,HWI-D00104:165:C29AHACXX:8:2102:5165:38315,HWI-D00104:165:C29AHACXX:8:2108:5088:68704,HWI-D00104:165:C29AHACXX:8:2108:5158:24974,HWI-D00104:165:C29AHACXX:8:2303:5896:68208,HWI-D00104:165:C29AHACXX:8:1303:9424:9458,HWI-D00104:165:C29AHACXX:8:1206:5879:78300,HWI-D00104:165:C29AHACXX:8:2305:12967:50220,HWI-D00104:165:C29AHACXX:8:2201:19522:50409,HWI-D00104:165:C29AHACXX:8:2209:5109:25595,HWI-D00104:165:C29AHACXX:8:1105:2212:49826,HWI-D00104:165:C29AHACXX:8:2304:3378:17179,HWI-D00104:165:C29AHACXX:8:1101:10650:54917,HWI-D00104:165:C29AHACXX:8:2102:10791:95811,HWI-D00104:165:C29AHACXX:8:2307:16070:94487,HWI-D00104:165:C29AHACXX:8:1303:4601:59073,HWI-D00104:165:C29AHACXX:8:1106:2557:55991,HWI-D00104:165:C29AHACXX:8:1305:7459:69927,HWI-D00104:165:C29AHACXX:8:1104:16779:75338,HWI-D00104:165:C29AHACXX:8:2204:5691:4381,HWI-D00104:165:C29AHACXX:8:2305:11759:68134,HWI-D00104:165:C29AHACXX:8:2305:17098:19380,HWI-D00104:165:C29AHACXX:8:2206:21156:30340,HWI-D00104:165:C29AHACXX:8:2101:9068:48103,HWI-D00104:165:C29AHACXX:8:1301:5766:17244,HWI-D00104:165:C29AHACXX:8:2101:11627:29710,HWI-D00104:165:C29AHACXX:8:2108:18490:81664,HWI-D00104:165:C29AHACXX:8:1201:17917:17524,HWI-D00104:165:C29AHACXX:8:1105:7780:73304,HWI-D00104:165:C29AHACXX:8:2105:2305:75337,HWI-D00104:165:C29AHACXX:8:1306:5927:79331,HWI-D00104:165:C29AHACXX:8:1102:7253:73870,HWI-D00104:165:C29AHACXX:8:2307:15180:48462,HWI-D00104:165:C29AHACXX:8:2102:17827:42740,HWI-D00104:165:C29AHACXX:8:2102:19068:89283,HWI-D00104:165:C29AHACXX:8:1105:3117:37571,HWI-D00104:165:C29AHACXX:8:1302:10614:45520,HWI-D00104:165:C29AHACXX:8:2304:6687:100079,HWI-D00104:165:C29AHACXX:8:1101:16582:75736,HWI-D00104:165:C29AHACXX:8:1304:15773:19070,HWI-D00104:165:C29AHACXX:8:1105:16969:58141,HWI-D00104:165:C29AHACXX:8:2104:14641:84864,HWI-D00104:165:C29AHACXX:8:2204:5265:17394,HWI-D00104:165:C29AHACXX:8:1302:4589:65150,HWI-D00104:165:C29AHACXX:8:2203:15193:25159,HWI-D00104:165:C29AHACXX:8:1203:14903:24223;sequence=TATAGTCTATCTCATTTTCACCTTAACAA;start=424759;subtype=IES;support_ref=0;support_variant=63;type=IES;
scaffold51_51_with_IES	MILORD	internal_eliminated_sequence	425807	425883	.	.	.	ID=MILORD.51.425807.425883;Name=MILORD.51.425807.425883;bounded_by_ta=TRUE;common_boundary=Both;end=425883;ies_id=IESPGM.PTET51.1.51.403903;ies_left_dist=0;ies_min_dist=0;ies_right_dist=0;junction_seq=acaatacttattcgaTAtcatatacacataat;read_names=HWI-D00104:165:C29AHACXX:8:1104:4763:73644,HWI-D00104:165:C29AHACXX:8:2304:4194:75743,HWI-D00104:165:C29AHACXX:8:1205:13917:73896,HWI-D00104:165:C29AHACXX:8:2301:2316:33251,HWI-D00104:165:C29AHACXX:8:2207:13017:56492,HWI-D00104:165:C29AHACXX:8:1301:20662:9151,HWI-D00104:165:C29AHACXX:8:2301:10245:48721,HWI-D00104:165:C29AHACXX:8:1305:1762:65557,HWI-D00104:165:C29AHACXX:8:1203:14602:53628,HWI-D00104:165:C29AHACXX:8:2103:13728:69781,HWI-D00104:165:C29AHACXX:8:2203:6611:23133,HWI-D00104:165:C29AHACXX:8:1306:1138:87574,HWI-D00104:165:C29AHACXX:8:1304:7832:66124,HWI-D00104:165:C29AHACXX:8:2201:19398:65886,HWI-D00104:165:C29AHACXX:8:1301:10540:89836,HWI-D00104:165:C29AHACXX:8:2204:4124:19901,HWI-D00104:165:C29AHACXX:8:2204:7553:89469,HWI-D00104:165:C29AHACXX:8:1304:1792:94253,HWI-D00104:165:C29AHACXX:8:2209:16311:41128,HWI-D00104:165:C29AHACXX:8:1108:10299:51479,HWI-D00104:165:C29AHACXX:8:2102:13501:10555,HWI-D00104:165:C29AHACXX:8:1302:17158:59069,HWI-D00104:165:C29AHACXX:8:1105:6266:33271,HWI-D00104:165:C29AHACXX:8:2204:12346:57199,HWI-D00104:165:C29AHACXX:8:1202:18767:23167,HWI-D00104:165:C29AHACXX:8:1307:16993:75923,HWI-D00104:165:C29AHACXX:8:2203:15238:8569,HWI-D00104:165:C29AHACXX:8:2205:1875:53487,HWI-D00104:165:C29AHACXX:8:2209:17915:27030,HWI-D00104:165:C29AHACXX:8:2302:11920:45519;sequence=TACAGTTTTTGAGATTTTCTTTATTCAATATGATAATTTAGAAATATCTGATCATCAAATAAATAAAATTAACAGTG;start=425807;subtype=IES;support_ref=0;support_variant=30;type=IES;
scaffold51_51_with_IES	MILORD	internal_eliminated_sequence	427894	427922	.	.	.	ID=MILORD.51.427894.427922;Name=MILORD.51.427894.427922;bounded_by_ta=TRUE;common_boundary=Both;end=427922;ies_id=IESPGM.PTET51.1.51.405913;ies_left_dist=0;ies_min_dist=0;ies_right_dist=0;junction_seq=ttgaactttgtctcgTAttaaaactgttcttt;read_names=HWI-D00104:165:C29AHACXX:8:1202:1679:87497,HWI-D00104:165:C29AHACXX:8:1309:13034:8291,HWI-D00104:165:C29AHACXX:8:1306:8307:33870,HWI-D00104:165:C29AHACXX:8:2105:14430:29810,HWI-D00104:165:C29AHACXX:8:1205:6723:89672,HWI-D00104:165:C29AHACXX:8:2304:19126:37362,HWI-D00104:165:C29AHACXX:8:1301:10408:83394,HWI-D00104:165:C29AHACXX:8:2303:9906:92172,HWI-D00104:165:C29AHACXX:8:1103:6452:98155,HWI-D00104:165:C29AHACXX:8:1102:6863:99146,HWI-D00104:165:C29AHACXX:8:1303:20411:84307,HWI-D00104:165:C29AHACXX:8:1307:11174:4911,HWI-D00104:165:C29AHACXX:8:1304:10937:3753,HWI-D00104:165:C29AHACXX:8:1105:12546:23155,HWI-D00104:165:C29AHACXX:8:1201:16668:25289,HWI-D00104:165:C29AHACXX:8:1102:16007:76188,HWI-D00104:165:C29AHACXX:8:2303:1347:45682,HWI-D00104:165:C29AHACXX:8:1305:7213:32079,HWI-D00104:165:C29AHACXX:8:2102:5410:2124,HWI-D00104:165:C29AHACXX:8:2305:10294:94617,HWI-D00104:165:C29AHACXX:8:2205:18263:17186,HWI-D00104:165:C29AHACXX:8:1304:9076:10755,HWI-D00104:165:C29AHACXX:8:2206:8318:37234,HWI-D00104:165:C29AHACXX:8:2103:1942:67365,HWI-D00104:165:C29AHACXX:8:1106:9620:4950,HWI-D00104:165:C29AHACXX:8:1204:15829:36517,HWI-D00104:165:C29AHACXX:8:1103:7827:76795,HWI-D00104:165:C29AHACXX:8:1103:5560:87807,HWI-D00104:165:C29AHACXX:8:1301:17164:9990,HWI-D00104:165:C29AHACXX:8:1307:3899:59727,HWI-D00104:165:C29AHACXX:8:1102:5181:77998,HWI-D00104:165:C29AHACXX:8:2303:16411:90092;sequence=TATAGGTATTTTAGGATTCAATTGAATTA;start=427894;subtype=IES;support_ref=6;support_variant=32;type=IES;
scaffold51_51_with_IES	MILORD	internal_eliminated_sequence	428819	428892	.	.	.	ID=MILORD.51.428819.428892;Name=MILORD.51.428819.428892;bounded_by_ta=TRUE;common_boundary=Both;end=428892;ies_id=IESPGM.PTET51.1.51.406809;ies_left_dist=0;ies_min_dist=0;ies_right_dist=0;junction_seq=aaaaaactctctaaaTAactaagatacaataa;read_names=HWI-D00104:165:C29AHACXX:8:2205:13697:72935,HWI-D00104:165:C29AHACXX:8:2301:8438:91801,HWI-D00104:165:C29AHACXX:8:1309:9294:8141,HWI-D00104:165:C29AHACXX:8:2105:6562:50129,HWI-D00104:165:C29AHACXX:8:1204:9307:95224,HWI-D00104:165:C29AHACXX:8:1104:2670:7298,HWI-D00104:165:C29AHACXX:8:1307:12888:4865,HWI-D00104:165:C29AHACXX:8:1302:15545:65314,HWI-D00104:165:C29AHACXX:8:2201:1936:24807,HWI-D00104:165:C29AHACXX:8:1203:13555:65742,HWI-D00104:165:C29AHACXX:8:1108:15623:15462,HWI-D00104:165:C29AHACXX:8:1104:15097:79998,HWI-D00104:165:C29AHACXX:8:1302:17176:71286,HWI-D00104:165:C29AHACXX:8:2201:14479:28904,HWI-D00104:165:C29AHACXX:8:1105:15657:25803,HWI-D00104:165:C29AHACXX:8:1303:11407:80447,HWI-D00104:165:C29AHACXX:8:2306:19452:69168,HWI-D00104:165:C29AHACXX:8:2302:7042:10969,HWI-D00104:165:C29AHACXX:8:2101:3206:29236,HWI-D00104:165:C29AHACXX:8:1101:20092:31835,HWI-D00104:165:C29AHACXX:8:1204:11575:72852,HWI-D00104:165:C29AHACXX:8:1104:6132:6736,HWI-D00104:165:C29AHACXX:8:2308:17226:28998,HWI-D00104:165:C29AHACXX:8:1107:13767:23769,HWI-D00104:165:C29AHACXX:8:1101:15329:48709,HWI-D00104:165:C29AHACXX:8:1204:5062:49322,HWI-D00104:165:C29AHACXX:8:1101:18788:64071,HWI-D00104:165:C29AHACXX:8:2308:18258:43029,HWI-D00104:165:C29AHACXX:8:2103:3491:19357,HWI-D00104:165:C29AHACXX:8:2201:13788:38642,HWI-D00104:165:C29AHACXX:8:1302:4941:61017,HWI-D00104:165:C29AHACXX:8:2307:11167:7462,HWI-D00104:165:C29AHACXX:8:1301:13686:13204,HWI-D00104:165:C29AHACXX:8:2104:19048:36894,HWI-D00104:165:C29AHACXX:8:2103:12565:45434,HWI-D00104:165:C29AHACXX:8:1205:18979:39279,HWI-D00104:165:C29AHACXX:8:2303:4873:56720,HWI-D00104:165:C29AHACXX:8:2302:16891:25384,HWI-D00104:165:C29AHACXX:8:1203:7102:38521,HWI-D00104:165:C29AHACXX:8:2207:12291:54498,HWI-D00104:165:C29AHACXX:8:1201:4361:91701,HWI-D00104:165:C29AHACXX:8:1307:13360:40570,HWI-D00104:165:C29AHACXX:8:1106:3023:22699,HWI-D00104:165:C29AHACXX:8:1306:16789:4283,HWI-D00104:165:C29AHACXX:8:1202:7209:81911,HWI-D00104:165:C29AHACXX:8:1101:12120:42255,HWI-D00104:165:C29AHACXX:8:2307:10643:71468,HWI-D00104:165:C29AHACXX:8:2207:18596:32914;sequence=TACAGTTGGGGAGTGGGGGGAATTGTTTTATTGTATAATTTATATTTTCGAATTCTAGTTTGTTAATTTGAGTG;start=428819;subtype=IES;support_ref=6;support_variant=48;type=IES;
scaffold51_51_with_IES	MILORD	internal_eliminated_sequence	429190	429218	.	.	.	ID=MILORD.51.429190.429218;Name=MILORD.51.429190.429218;bounded_by_ta=TRUE;common_boundary=Both;end=429218;ies_id=IESPGM.PTET51.1.51.407106;ies_left_dist=0;ies_min_dist=0;ies_right_dist=0;junction_seq=ttttcatttatttagTAttttgaattaagtta;read_names=HWI-D00104:165:C29AHACXX:8:2204:5213:59291,HWI-D00104:165:C29AHACXX:8:2101:9784:37078,HWI-D00104:165:C29AHACXX:8:1301:8899:89595,HWI-D00104:165:C29AHACXX:8:2307:11394:88152,HWI-D00104:165:C29AHACXX:8:2102:7668:63382,HWI-D00104:165:C29AHACXX:8:1304:14361:32608,HWI-D00104:165:C29AHACXX:8:1204:10887:91198,HWI-D00104:165:C29AHACXX:8:2104:1173:52482,HWI-D00104:165:C29AHACXX:8:1105:2540:23747,HWI-D00104:165:C29AHACXX:8:1303:7360:75626,HWI-D00104:165:C29AHACXX:8:2305:15884:15847,HWI-D00104:165:C29AHACXX:8:2202:16747:24751,HWI-D00104:165:C29AHACXX:8:1107:4832:87468,HWI-D00104:165:C29AHACXX:8:1205:4781:30038,HWI-D00104:165:C29AHACXX:8:1105:15118:18253,HWI-D00104:165:C29AHACXX:8:2103:10744:53455,HWI-D00104:165:C29AHACXX:8:1102:13877:50777,HWI-D00104:165:C29AHACXX:8:2302:12619:70541,HWI-D00104:165:C29AHACXX:8:1206:5804:14089,HWI-D00104:165:C29AHACXX:8:2104:4792:46522,HWI-D00104:165:C29AHACXX:8:1102:17044:28708,HWI-D00104:165:C29AHACXX:8:1104:1144:14939,HWI-D00104:165:C29AHACXX:8:2202:11450:74743,HWI-D00104:165:C29AHACXX:8:2104:12811:43127,HWI-D00104:165:C29AHACXX:8:2307:5453:19087,HWI-D00104:165:C29AHACXX:8:1306:10065:74572,HWI-D00104:165:C29AHACXX:8:2301:15332:28959,HWI-D00104:165:C29AHACXX:8:1307:1286:54376,HWI-D00104:165:C29AHACXX:8:1105:5076:19726,HWI-D00104:165:C29AHACXX:8:1101:10315:67173,HWI-D00104:165:C29AHACXX:8:2305:15138:54375,HWI-D00104:165:C29AHACXX:8:2303:4466:96014,HWI-D00104:165:C29AHACXX:8:2104:8732:48972,HWI-D00104:165:C29AHACXX:8:2307:14300:95889,HWI-D00104:165:C29AHACXX:8:1306:5988:45879;sequence=TATAGAGTACTTAAAAATTTTGGGTACTG;start=429190;subtype=IES;support_ref=0;support_variant=35;type=IES;
scaffold51_51_with_IES	MILORD	internal_eliminated_sequence	429192	429218	.	.	.	ID=MILORD.51.429192.429218;Name=MILORD.51.429192.429218;bounded_by_ta=TRUE;common_boundary=RIGHT;end=429218;ies_id=IESPGM.PTET51.1.51.407106;ies_left_dist=-2;ies_min_dist=0;ies_right_dist=0;junction_seq=ttcatttatttagtaTAttttgaattaagtta;read_names=HWI-D00104:165:C29AHACXX:8:1309:4028:68823;sequence=TAGAGTACTTAAAAATTTTGGGTACTG;start=429192;subtype=PARTIAL_INTERNAL;support_ref=0;support_variant=1;type=ALTERNATIVE;
scaffold51_51_with_IES	MILORD	internal_eliminated_sequence	433383	433437	.	.	.	ID=MILORD.51.433383.433437;Name=MILORD.51.433383.433437;bounded_by_ta=TRUE;common_boundary=Both;end=433437;ies_id=IESPGM.PTET51.1.51.411270;ies_left_dist=0;ies_min_dist=0;ies_right_dist=0;junction_seq=tcgatacaatactgaTAtcagatccaaaaacg;read_names=HWI-D00104:165:C29AHACXX:8:1302:14252:10164,HWI-D00104:165:C29AHACXX:8:1204:1157:55923,HWI-D00104:165:C29AHACXX:8:1202:7060:29025,HWI-D00104:165:C29AHACXX:8:1306:20448:87784,HWI-D00104:165:C29AHACXX:8:2304:17498:32670,HWI-D00104:165:C29AHACXX:8:1307:8401:37119,HWI-D00104:165:C29AHACXX:8:2301:14060:47371,HWI-D00104:165:C29AHACXX:8:2308:6194:84314,HWI-D00104:165:C29AHACXX:8:2305:19499:37454,HWI-D00104:165:C29AHACXX:8:2203:10502:44645,HWI-D00104:165:C29AHACXX:8:2302:14276:79752,HWI-D00104:165:C29AHACXX:8:1202:3900:9795,HWI-D00104:165:C29AHACXX:8:2104:6468:92374,HWI-D00104:165:C29AHACXX:8:1205:16749:34234,HWI-D00104:165:C29AHACXX:8:2206:19718:78376,HWI-D00104:165:C29AHACXX:8:2103:10942:35645,HWI-D00104:165:C29AHACXX:8:2306:15644:78914,HWI-D00104:165:C29AHACXX:8:1303:12645:58293,HWI-D00104:165:C29AHACXX:8:1302:3520:86514,HWI-D00104:165:C29AHACXX:8:2306:6107:5055,HWI-D00104:165:C29AHACXX:8:2301:8941:19271,HWI-D00104:165:C29AHACXX:8:1302:3124:14537,HWI-D00104:165:C29AHACXX:8:1105:12040:40334,HWI-D00104:165:C29AHACXX:8:1101:2008:20687,HWI-D00104:165:C29AHACXX:8:2302:11532:41912,HWI-D00104:165:C29AHACXX:8:2308:13432:30874,HWI-D00104:165:C29AHACXX:8:2104:11772:87677,HWI-D00104:165:C29AHACXX:8:2206:10880:22285,HWI-D00104:165:C29AHACXX:8:2108:16700:9330,HWI-D00104:165:C29AHACXX:8:1303:2489:57791,HWI-D00104:165:C29AHACXX:8:1306:16873:81135,HWI-D00104:165:C29AHACXX:8:2203:10813:9822,HWI-D00104:165:C29AHACXX:8:1106:8077:60808,HWI-D00104:165:C29AHACXX:8:1303:9486:73064,HWI-D00104:165:C29AHACXX:8:1201:10240:62275,HWI-D00104:165:C29AHACXX:8:1201:10610:49173,HWI-D00104:165:C29AHACXX:8:1105:6923:87520,HWI-D00104:165:C29AHACXX:8:1304:4981:95310,HWI-D00104:165:C29AHACXX:8:2102:5349:96267,HWI-D00104:165:C29AHACXX:8:1309:11513:67489,HWI-D00104:165:C29AHACXX:8:1304:4988:14417,HWI-D00104:165:C29AHACXX:8:2102:11487:100502,HWI-D00104:165:C29AHACXX:8:2105:10550:89012,HWI-D00104:165:C29AHACXX:8:2206:4310:72387,HWI-D00104:165:C29AHACXX:8:2204:13509:9749,HWI-D00104:165:C29AHACXX:8:1306:18953:94920,HWI-D00104:165:C29AHACXX:8:2301:6873:66139,HWI-D00104:165:C29AHACXX:8:2101:12349:44464,HWI-D00104:165:C29AHACXX:8:1101:1712:96065;sequence=TACAGTAAGAATGAGTTCCTTTTTGATAATCTACCAATAACAATCTCTCCTGCAG;start=433383;subtype=IES;support_ref=2;support_variant=49;type=IES;
scaffold51_51_with_IES	MILORD	internal_eliminated_sequence	436630	436656	.	.	.	ID=MILORD.51.436630.436656;Name=MILORD.51.436630.436656;bounded_by_ta=TRUE;common_boundary=Both;end=436656;ies_id=IESPGM.PTET51.1.51.414462;ies_left_dist=0;ies_min_dist=0;ies_right_dist=0;junction_seq=aacaagtttttatggTAcaataccattagtca;read_names=HWI-D00104:165:C29AHACXX:8:2103:7991:40596,HWI-D00104:165:C29AHACXX:8:1104:13642:19398,HWI-D00104:165:C29AHACXX:8:2105:7650:88008,HWI-D00104:165:C29AHACXX:8:1303:6194:93580,HWI-D00104:165:C29AHACXX:8:2305:7909:22410,HWI-D00104:165:C29AHACXX:8:2203:6746:44771,HWI-D00104:165:C29AHACXX:8:1309:2670:23480,HWI-D00104:165:C29AHACXX:8:2201:10856:76558,HWI-D00104:165:C29AHACXX:8:1203:3911:71491,HWI-D00104:165:C29AHACXX:8:1204:2712:18023,HWI-D00104:165:C29AHACXX:8:1102:11723:18532,HWI-D00104:165:C29AHACXX:8:1203:1562:43751,HWI-D00104:165:C29AHACXX:8:2209:9838:93069,HWI-D00104:165:C29AHACXX:8:2202:7525:92663,HWI-D00104:165:C29AHACXX:8:1304:16172:23611,HWI-D00104:165:C29AHACXX:8:2101:7295:47528,HWI-D00104:165:C29AHACXX:8:2205:16653:57279;sequence=TATAATTAATTCATTTTTTATTATCCC;start=436630;subtype=IES;support_ref=4;support_variant=17;type=IES;
scaffold51_51_with_IES	MILORD	internal_eliminated_sequence	438614	438815	.	.	.	ID=MILORD.51.438614.438815;Name=MILORD.51.438614.438815;bounded_by_ta=TRUE;common_boundary=RIGHT;end=438815;ies_id=IESPGM.PTET51.1.51.416481;ies_left_dist=62;ies_min_dist=0;ies_right_dist=0;junction_seq=agaatcatttgtttaTAccatcttttagacta;read_names=HWI-D00104:165:C29AHACXX:8:1205:18642:26303;sequence=TATAGTGCATTTGTTAAATGTTGTGTAGTCCTAGCATTTATATTTAGCTTCTTAGCAAGCAGTATTATCAAGTGAACTTTCAAAATAGATCTTAATATATTATATTATATTTTTAAGAATTTCAATTTCATTAATAAGAATTTTATCAACAGTCTTACTTCTTGAGTGTGAGAGCTATCAAAATTGAATTTTACACTCACAA;start=438614;subtype=PARTIAL_EXTERNAL;support_ref=77;support_variant=1;type=ALTERNATIVE;
scaffold51_51_with_IES	MILORD	internal_eliminated_sequence	438676	438815	.	.	.	ID=MILORD.51.438676.438815;Name=MILORD.51.438676.438815;bounded_by_ta=TRUE;common_boundary=Both;end=438815;ies_id=IESPGM.PTET51.1.51.416481;ies_left_dist=0;ies_min_dist=0;ies_right_dist=0;junction_seq=cttcttagcaagcagTAccatcttttagacta;read_names=HWI-D00104:165:C29AHACXX:8:2306:17764:88127,HWI-D00104:165:C29AHACXX:8:2302:12286:44035,HWI-D00104:165:C29AHACXX:8:2207:7473:93248,HWI-D00104:165:C29AHACXX:8:2204:9695:95336,HWI-D00104:165:C29AHACXX:8:1301:5980:18225,HWI-D00104:165:C29AHACXX:8:2103:7525:23984,HWI-D00104:165:C29AHACXX:8:1202:9206:46517,HWI-D00104:165:C29AHACXX:8:1105:17273:53963,HWI-D00104:165:C29AHACXX:8:2105:1434:32022,HWI-D00104:165:C29AHACXX:8:2105:17000:99488,HWI-D00104:165:C29AHACXX:8:1204:4971:76842,HWI-D00104:165:C29AHACXX:8:2303:1715:17100,HWI-D00104:165:C29AHACXX:8:2104:4241:30013,HWI-D00104:165:C29AHACXX:8:1305:6587:35865;sequence=TATTATCAAGTGAACTTTCAAAATAGATCTTAATATATTATATTATATTTTTAAGAATTTCAATTTCATTAATAAGAATTTTATCAACAGTCTTACTTCTTGAGTGTGAGAGCTATCAAAATTGAATTTTACACTCACAA;start=438676;subtype=IES;support_ref=12;support_variant=14;type=IES;
scaffold51_51_with_IES	MILORD	internal_eliminated_sequence	440367	440628	.	.	.	ID=MILORD.51.440367.440628;Name=MILORD.51.440367.440628;bounded_by_ta=TRUE;common_boundary=Both;end=440628;ies_id=IESPGM.PTET51.1.51.418032;ies_left_dist=0;ies_min_dist=0;ies_right_dist=0;junction_seq=ttctaactgagcatgTAgaatcatatgcttaa;read_names=HWI-D00104:165:C29AHACXX:8:2205:14459:80397,HWI-D00104:165:C29AHACXX:8:2101:7945:89110,HWI-D00104:165:C29AHACXX:8:1309:4358:11096,HWI-D00104:165:C29AHACXX:8:1302:12220:42590,HWI-D00104:165:C29AHACXX:8:2206:17560:67565,HWI-D00104:165:C29AHACXX:8:2204:18766:63159,HWI-D00104:165:C29AHACXX:8:1108:5758:64972,HWI-D00104:165:C29AHACXX:8:1304:10702:24753,HWI-D00104:165:C29AHACXX:8:2202:19322:93016,HWI-D00104:165:C29AHACXX:8:1101:11629:80274,HWI-D00104:165:C29AHACXX:8:1306:3524:11080,HWI-D00104:165:C29AHACXX:8:2202:6808:13465,HWI-D00104:165:C29AHACXX:8:1103:19261:28403,HWI-D00104:165:C29AHACXX:8:2303:17078:48581,HWI-D00104:165:C29AHACXX:8:2209:19884:54765,HWI-D00104:165:C29AHACXX:8:1302:15481:59270,HWI-D00104:165:C29AHACXX:8:2206:14791:58032,HWI-D00104:165:C29AHACXX:8:2104:9147:86161,HWI-D00104:165:C29AHACXX:8:1205:11630:31295,HWI-D00104:165:C29AHACXX:8:2108:13677:31223,HWI-D00104:165:C29AHACXX:8:1101:12480:5672,HWI-D00104:165:C29AHACXX:8:2302:14074:95707,HWI-D00104:165:C29AHACXX:8:2302:10223:47955,HWI-D00104:165:C29AHACXX:8:2205:6532:83923,HWI-D00104:165:C29AHACXX:8:2101:18550:5937,HWI-D00104:165:C29AHACXX:8:1305:9802:3774,HWI-D00104:165:C29AHACXX:8:2303:16891:19707,HWI-D00104:165:C29AHACXX:8:1202:10608:52900,HWI-D00104:165:C29AHACXX:8:2203:6788:10859,HWI-D00104:165:C29AHACXX:8:1104:1605:83247,HWI-D00104:165:C29AHACXX:8:1307:7143:80970,HWI-D00104:165:C29AHACXX:8:1102:6166:85488,HWI-D00104:165:C29AHACXX:8:1301:9352:20181,HWI-D00104:165:C29AHACXX:8:1306:4292:64850;sequence=TATTGAGGATTTATAAACACTTTAAGATTAATAGATATTTGATTATTTTTTATTAAAAAATTTTAGAATCCTTTTAGCATTAAAAATTTATAATTATCCTCTTTCTGTTTGCCGAGATGGGTAATATAACAAATAATTAAACAATTTATTAAGAATCCTTTTACAAACAGAGAAAATTTTAATTTTTGAAAATGAAAATTAAAAATTTGTCTTTTTTCAGTTTTAGGTGTGCATTTATACCAATTTATTATTGCGATTACAA;start=440367;subtype=IES;support_ref=30;support_variant=34;type=IES;
scaffold51_51_with_IES	MILORD	internal_eliminated_sequence	440367	442180	.	.	.	ID=MILORD.51.440367.442180;Name=MILORD.51.440367.442180;bounded_by_ta=TRUE;common_boundary=LEFT;end=442180;ies_id=IESPGM.PTET51.1.51.418032;ies_left_dist=0;ies_min_dist=0;ies_right_dist=-1552;junction_seq=ttctaactgagcatgTAtcccagaaacaagat;read_names=HWI-D00104:165:C29AHACXX:8:1106:1257:91674;sequence=TATTGAGGATTTATAAACACTTTAAGATTAATAGATATTTGATTATTTTTTATTAAAAAATTTTAGAATCCTTTTAGCATTAAAAATTTATAATTATCCTCTTTCTGTTTGCCGAGATGGGTAATATAACAAATAATTAAACAATTTATTAAGAATCCTTTTACAAACAGAGAAAATTTTAATTTTTGAAAATGAAAATTAAAAATTTGTCTTTTTTCAGTTTTAGGTGTGCATTTATACCAATTTATTATTGCGATTACAATAGAATCATATGCTTAACAATCTTACAAAGTCAAACTTACTCCATATATTAAAGTACAATCTAAAAAGCAAGCAACTGAGGATGTTGCAAAAAAAGTGTTTGTACATCCTTCTTTATATTACTGACACATAAACATTGTACCCTTGAATGATGAGCATGTTCCAGTAGCAAAAGTGGATATTGCATAGCATCTATCAACGATCCACTTACAATCATCATTAGCTGTTAAATTTGTGATAGTTTTGTGGCATTAACTCATTGTCATATAATCTGAGCAATTTGCTGATTTTGGTACGCATCCTTAACCTCCAGTTTTGTAAATAACTGTGCATGTTTCACTTGGTGTTGGGTAATTAAAGCATTCTTAATCAGTATCATAAAAGCCATAATCCGGAGCATCAGCACAATTAGCATTTCTACAAGAAAATCCAGTCCAAACGCATCTTCTGAATGTTGATGTAATTTTACAATTTTCTTCTATTACATAAGATGCACAACTACTTGCTAGTTATTGACAAGCAGTTCTTCCAGAATTTACAGTGCATTAAACAAATGCAACTTAACAACCGCTATGTGTGGTTTGAGTAATATTTTCACAAGTTCTATCAACACAGCTGCTGCCATTCCAATAACAATCTCCATTTGCTCTAGATCCTATTAAACAATTAGATGGCACTAATGATGAACAACTAGATGGTTTAGCTATGCATCCATCACCTGTATTATTTAAAATACAAGTATAGAGATATGCTTGACAAGCAAAATGACTTAATCCTCCTGCTGATAATGCTCCAGTTGTTTCATCATTGGTAGCAGTTGCACAAGATTTTTCAATGCACGAAGAAGTTGAGGCGACCCAAAGACACATTGGGAATCCAACTCTTTAAATTTCACAATTTTCAGTTGATTTTCTAGCAGCGCATGTAGTTGGTAAATCTTAACATCCTTAAATTGTCAAAGTACCATTAATATTTACAGGATTATTAACCACACAAATTGGTATAGATGATATTAATATTTGATTTGATTATAGATGTTCTTAACATTATACAGTAGTTGTGAATGTTTTAGAGGCAGTAGAACAAGCTTTCTTAATACATTAAGATCCGTTCCATCCGCATGGTTTCTTATTTGCTTTCATTTTGCAAGCAGCTTCAAGAGTTATGGCTTCACATCTAAGTGGAAGTAGAACACAACCTGAGCCTGAATTACTCAAAGTACAAGATGAGTGATACATTTAACAATCAGCATGAGTAGTAGTATTAGATGAAGCCAACACACATTGTTTCTTATAGCATTTTGGTTTCCAAATGCATGCTTTATTATTTATATCTTTATCACAAGCATCTAATACTAATGAATTTTCACATGTTTTTTCTATGCATCCAGCACTAGTTGAATTTACTGTACATGTATTTAAGAAAGCTTAACATAGATCATGAGTAGTGTTATTGTTAATTAAGTTAAATATATAATAAAATATTTATAAATTAATTAAGTATAGTTTTTGGAGCATTCGCACATGTTTTATCTTTACAACTTGAACTTGCAG;start=440367;subtype=PARTIAL_EXTERNAL;support_ref=15;support_variant=1;type=ALTERNATIVE;
scaffold51_51_with_IES	MILORD	internal_eliminated_sequence	441629	441658	.	.	.	ID=MILORD.51.441629.441658;Name=MILORD.51.441629.441658;bounded_by_ta=TRUE;common_boundary=Both;end=441658;ies_id=IESPGM.PTET51.1.51.419032;ies_left_dist=0;ies_min_dist=0;ies_right_dist=0;junction_seq=aaccacacaaattggTAgatgttcttaacatt;read_names=HWI-D00104:165:C29AHACXX:8:1203:18929:10959,HWI-D00104:165:C29AHACXX:8:2101:4596:52782,HWI-D00104:165:C29AHACXX:8:1303:13380:21765,HWI-D00104:165:C29AHACXX:8:1204:9938:52968,HWI-D00104:165:C29AHACXX:8:1102:7136:70177,HWI-D00104:165:C29AHACXX:8:2105:4970:10201,HWI-D00104:165:C29AHACXX:8:1104:5240:7429,HWI-D00104:165:C29AHACXX:8:2306:3967:56605,HWI-D00104:165:C29AHACXX:8:2209:19622:48831,HWI-D00104:165:C29AHACXX:8:1303:12169:2598,HWI-D00104:165:C29AHACXX:8:2108:5469:31739,HWI-D00104:165:C29AHACXX:8:1202:16537:8336,HWI-D00104:165:C29AHACXX:8:1202:12459:23291,HWI-D00104:165:C29AHACXX:8:2301:7136:57778,HWI-D00104:165:C29AHACXX:8:2305:8515:62267,HWI-D00104:165:C29AHACXX:8:2301:5057:26022,HWI-D00104:165:C29AHACXX:8:2202:19621:38126,HWI-D00104:165:C29AHACXX:8:1105:2855:7391,HWI-D00104:165:C29AHACXX:8:2303:14400:26320,HWI-D00104:165:C29AHACXX:8:1107:9146:64688,HWI-D00104:165:C29AHACXX:8:2207:10884:55104,HWI-D00104:165:C29AHACXX:8:2207:11236:8283,HWI-D00104:165:C29AHACXX:8:1106:20348:17362,HWI-D00104:165:C29AHACXX:8:2104:14279:81927;sequence=TATAGATGATATTAATATTTGATTTGATTA;start=441629;subtype=IES;support_ref=3;support_variant=24;type=IES;
scaffold51_51_with_IES	MILORD	internal_eliminated_sequence	442078	442129	.	.	.	ID=MILORD.51.442078.442129;Name=MILORD.51.442078.442129;bounded_by_ta=TRUE;common_boundary=Both;end=442129;ies_id=IESPGM.PTET51.1.51.419451;ies_left_dist=0;ies_min_dist=0;ies_right_dist=0;junction_seq=gatcatgagtagtgtTAgtttttggagcattc;read_names=HWI-D00104:165:C29AHACXX:8:1206:5356:90668,HWI-D00104:165:C29AHACXX:8:1103:8622:32133,HWI-D00104:165:C29AHACXX:8:1101:2012:50707,HWI-D00104:165:C29AHACXX:8:2105:7478:57418,HWI-D00104:165:C29AHACXX:8:1309:5393:18269,HWI-D00104:165:C29AHACXX:8:2207:13418:31493,HWI-D00104:165:C29AHACXX:8:1203:20740:16659,HWI-D00104:165:C29AHACXX:8:1102:9334:5272,HWI-D00104:165:C29AHACXX:8:2304:5744:42484,HWI-D00104:165:C29AHACXX:8:2108:17029:68490;sequence=TATTGTTAATTAAGTTAAATATATAATAAAATATTTATAAATTAATTAAGTA;start=442078;subtype=IES;support_ref=2;support_variant=10;type=IES;
scaffold51_51_with_IES	MILORD	internal_eliminated_sequence	443481	443563	.	.	.	ID=MILORD.51.443481.443563;Name=MILORD.51.443481.443563;bounded_by_ta=TRUE;common_boundary=RIGHT;end=443563;ies_id=IESPGM.PTET51.1.51.420841;ies_left_dist=39;ies_min_dist=0;ies_right_dist=0;junction_seq=aattaatagaagcatTAttgacttttaatatg;read_names=HWI-D00104:165:C29AHACXX:8:2101:11357:36815;sequence=TATAGCAAGAATCAAGATTTTTTTAATCATTATTCTTAATACAGCTAATAGTTATCATTACATTTTATACAATATATGAAGTG;start=443481;subtype=PARTIAL_EXTERNAL;support_ref=39;support_variant=1;type=ALTERNATIVE;
scaffold51_51_with_IES	MILORD	internal_eliminated_sequence	443520	443563	.	.	.	ID=MILORD.51.443520.443563;Name=MILORD.51.443520.443563;bounded_by_ta=TRUE;common_boundary=Both;end=443563;ies_id=IESPGM.PTET51.1.51.420841;ies_left_dist=0;ies_min_dist=0;ies_right_dist=0;junction_seq=aatcattattcttaaTAttgacttttaatatg;read_names=HWI-D00104:165:C29AHACXX:8:2305:14403:34269,HWI-D00104:165:C29AHACXX:8:1201:9622:90542,HWI-D00104:165:C29AHACXX:8:2205:14311:51796,HWI-D00104:165:C29AHACXX:8:2305:18724:19047,HWI-D00104:165:C29AHACXX:8:1201:2507:88507,HWI-D00104:165:C29AHACXX:8:1306:2488:11296,HWI-D00104:165:C29AHACXX:8:2101:13594:57477,HWI-D00104:165:C29AHACXX:8:1305:7265:5020,HWI-D00104:165:C29AHACXX:8:1102:9655:59291,HWI-D00104:165:C29AHACXX:8:1108:20062:73985,HWI-D00104:165:C29AHACXX:8:1102:20913:29596,HWI-D00104:165:C29AHACXX:8:1108:14488:74326,HWI-D00104:165:C29AHACXX:8:2205:14427:52466,HWI-D00104:165:C29AHACXX:8:1104:13500:21058,HWI-D00104:165:C29AHACXX:8:1104:20684:92920,HWI-D00104:165:C29AHACXX:8:1203:9525:21541,HWI-D00104:165:C29AHACXX:8:1309:10125:98622,HWI-D00104:165:C29AHACXX:8:2305:8729:16579,HWI-D00104:165:C29AHACXX:8:2104:9696:9535,HWI-D00104:165:C29AHACXX:8:2302:11780:35431,HWI-D00104:165:C29AHACXX:8:2205:2154:44726,HWI-D00104:165:C29AHACXX:8:1205:8937:48690,HWI-D00104:165:C29AHACXX:8:1104:6211:20989,HWI-D00104:165:C29AHACXX:8:1106:9942:33816,HWI-D00104:165:C29AHACXX:8:2103:3568:91881,HWI-D00104:165:C29AHACXX:8:2303:2913:19024,HWI-D00104:165:C29AHACXX:8:1304:20151:19322,HWI-D00104:165:C29AHACXX:8:1202:15803:71808,HWI-D00104:165:C29AHACXX:8:1107:13186:64358,HWI-D00104:165:C29AHACXX:8:1304:18442:28205,HWI-D00104:165:C29AHACXX:8:1105:15489:6480,HWI-D00104:165:C29AHACXX:8:1206:10843:83839,HWI-D00104:165:C29AHACXX:8:1102:21132:20895,HWI-D00104:165:C29AHACXX:8:1303:15733:90831;sequence=TACAGCTAATAGTTATCATTACATTTTATACAATATATGAAGTG;start=443520;subtype=IES;support_ref=2;support_variant=34;type=IES;
scaffold51_51_with_IES	MILORD	internal_eliminated_sequence	445282	445308	.	.	.	ID=MILORD.51.445282.445308;Name=MILORD.51.445282.445308;bounded_by_ta=TRUE;common_boundary=Both;end=445308;ies_id=IESPGM.PTET51.1.51.422559;ies_left_dist=0;ies_min_dist=0;ies_right_dist=0;junction_seq=gggatccaagggactTAggttaccatgccgtt;read_names=HWI-D00104:165:C29AHACXX:8:2301:14492:74163,HWI-D00104:165:C29AHACXX:8:1302:19303:99982,HWI-D00104:165:C29AHACXX:8:1303:11787:2523,HWI-D00104:165:C29AHACXX:8:2108:12622:2416,HWI-D00104:165:C29AHACXX:8:2304:7331:84124,HWI-D00104:165:C29AHACXX:8:2102:12142:5123,HWI-D00104:165:C29AHACXX:8:1107:12294:96896,HWI-D00104:165:C29AHACXX:8:2204:11876:2730,HWI-D00104:165:C29AHACXX:8:2306:10032:70148,HWI-D00104:165:C29AHACXX:8:2104:17209:35242,HWI-D00104:165:C29AHACXX:8:2303:11722:7281,HWI-D00104:165:C29AHACXX:8:2301:5412:60930,HWI-D00104:165:C29AHACXX:8:2108:8678:37115,HWI-D00104:165:C29AHACXX:8:1309:6863:50701,HWI-D00104:165:C29AHACXX:8:2108:18875:30906,HWI-D00104:165:C29AHACXX:8:2204:10653:97178,HWI-D00104:165:C29AHACXX:8:1204:9974:26629,HWI-D00104:165:C29AHACXX:8:1303:18418:24115,HWI-D00104:165:C29AHACXX:8:2103:5149:78813,HWI-D00104:165:C29AHACXX:8:2303:9450:70023,HWI-D00104:165:C29AHACXX:8:1201:10258:29661,HWI-D00104:165:C29AHACXX:8:1305:7936:58784,HWI-D00104:165:C29AHACXX:8:1205:9292:51941,HWI-D00104:165:C29AHACXX:8:1204:5538:15435,HWI-D00104:165:C29AHACXX:8:1107:6692:63796,HWI-D00104:165:C29AHACXX:8:2201:16911:97219,HWI-D00104:165:C29AHACXX:8:2103:9383:9633,HWI-D00104:165:C29AHACXX:8:2205:8109:46487,HWI-D00104:165:C29AHACXX:8:1102:6619:15435,HWI-D00104:165:C29AHACXX:8:2201:18018:97407,HWI-D00104:165:C29AHACXX:8:1108:18747:91507,HWI-D00104:165:C29AHACXX:8:1102:8099:4927,HWI-D00104:165:C29AHACXX:8:2205:5313:92925,HWI-D00104:165:C29AHACXX:8:1201:6124:95513,HWI-D00104:165:C29AHACXX:8:1204:15726:68531,HWI-D00104:165:C29AHACXX:8:1106:2651:87605,HWI-D00104:165:C29AHACXX:8:2101:11712:19284,HWI-D00104:165:C29AHACXX:8:1303:19639:73499,HWI-D00104:165:C29AHACXX:8:2304:17653:14270,HWI-D00104:165:C29AHACXX:8:1201:11233:94600,HWI-D00104:165:C29AHACXX:8:2306:20067:6672,HWI-D00104:165:C29AHACXX:8:2303:13567:16076;sequence=TATAGAATAATTGATTGAAATCATCTA;start=445282;subtype=IES;support_ref=6;support_variant=42;type=IES;
scaffold51_51_with_IES	MILORD	internal_eliminated_sequence	445491	445517	.	.	.	ID=MILORD.51.445491.445517;Name=MILORD.51.445491.445517;bounded_by_ta=TRUE;common_boundary=Both;end=445517;ies_id=IESPGM.PTET51.1.51.422741;ies_left_dist=0;ies_min_dist=0;ies_right_dist=0;junction_seq=tattattaatagctcTAaagcttttttgaacc;read_names=HWI-D00104:165:C29AHACXX:8:1201:21152:95908,HWI-D00104:165:C29AHACXX:8:1206:14231:21487,HWI-D00104:165:C29AHACXX:8:1204:5863:38892,HWI-D00104:165:C29AHACXX:8:2202:15115:6964,HWI-D00104:165:C29AHACXX:8:1305:4444:56015,HWI-D00104:165:C29AHACXX:8:2202:5050:13016,HWI-D00104:165:C29AHACXX:8:1106:13895:84959,HWI-D00104:165:C29AHACXX:8:1203:10356:79011,HWI-D00104:165:C29AHACXX:8:2204:16617:73101,HWI-D00104:165:C29AHACXX:8:1106:15923:6359,HWI-D00104:165:C29AHACXX:8:1102:14453:77766,HWI-D00104:165:C29AHACXX:8:2203:17401:90983,HWI-D00104:165:C29AHACXX:8:1201:10689:6669,HWI-D00104:165:C29AHACXX:8:2206:18525:42231,HWI-D00104:165:C29AHACXX:8:2201:8892:2165,HWI-D00104:165:C29AHACXX:8:1107:10607:44121,HWI-D00104:165:C29AHACXX:8:2305:9320:89559,HWI-D00104:165:C29AHACXX:8:2204:13202:70005,HWI-D00104:165:C29AHACXX:8:2202:14357:44545,HWI-D00104:165:C29AHACXX:8:2305:12408:64673,HWI-D00104:165:C29AHACXX:8:2308:1165:95442,HWI-D00104:165:C29AHACXX:8:2202:10959:25128,HWI-D00104:165:C29AHACXX:8:2101:2347:58705,HWI-D00104:165:C29AHACXX:8:2204:9305:9265,HWI-D00104:165:C29AHACXX:8:2307:4590:61079,HWI-D00104:165:C29AHACXX:8:1205:5051:39183,HWI-D00104:165:C29AHACXX:8:2105:20835:24648,HWI-D00104:165:C29AHACXX:8:2305:15400:35223,HWI-D00104:165:C29AHACXX:8:2104:8431:83857,HWI-D00104:165:C29AHACXX:8:1107:10207:27488,HWI-D00104:165:C29AHACXX:8:1202:13448:34406,HWI-D00104:165:C29AHACXX:8:2203:8624:12871;sequence=TATAATAAATATGAAATATGTTATCTA;start=445491;subtype=IES;support_ref=15;support_variant=32;type=IES;
scaffold51_51_with_IES	MILORD	internal_eliminated_sequence	445752	445782	.	.	.	ID=MILORD.51.445752.445782;Name=MILORD.51.445752.445782;bounded_by_ta=TRUE;common_boundary=Both;end=445782;ies_id=IESPGM.PTET51.1.51.422975;ies_left_dist=0;ies_min_dist=0;ies_right_dist=0;junction_seq=attctcttttcttttTAtgacaacctaagagt;read_names=HWI-D00104:165:C29AHACXX:8:2207:8665:65516,HWI-D00104:165:C29AHACXX:8:2304:8158:94325,HWI-D00104:165:C29AHACXX:8:2202:19957:12328,HWI-D00104:165:C29AHACXX:8:1103:6107:92619,HWI-D00104:165:C29AHACXX:8:2104:1821:2623,HWI-D00104:165:C29AHACXX:8:2103:7920:33761,HWI-D00104:165:C29AHACXX:8:1309:18866:20901,HWI-D00104:165:C29AHACXX:8:1309:1681:9890,HWI-D00104:165:C29AHACXX:8:1306:15810:19903,HWI-D00104:165:C29AHACXX:8:2307:12332:60527,HWI-D00104:165:C29AHACXX:8:2301:10103:2124,HWI-D00104:165:C29AHACXX:8:1205:13323:92413,HWI-D00104:165:C29AHACXX:8:1106:8103:80651,HWI-D00104:165:C29AHACXX:8:1106:6462:97620,HWI-D00104:165:C29AHACXX:8:1302:10183:51781,HWI-D00104:165:C29AHACXX:8:2304:10174:87594,HWI-D00104:165:C29AHACXX:8:2202:17270:70891,HWI-D00104:165:C29AHACXX:8:1302:3480:11583,HWI-D00104:165:C29AHACXX:8:1202:2464:5355,HWI-D00104:165:C29AHACXX:8:2105:8502:68308,HWI-D00104:165:C29AHACXX:8:1103:3356:26360,HWI-D00104:165:C29AHACXX:8:2102:9067:65671,HWI-D00104:165:C29AHACXX:8:2303:15031:32583,HWI-D00104:165:C29AHACXX:8:2308:18990:17884,HWI-D00104:165:C29AHACXX:8:2302:17569:96148,HWI-D00104:165:C29AHACXX:8:2304:4927:55403,HWI-D00104:165:C29AHACXX:8:1301:11162:26782,HWI-D00104:165:C29AHACXX:8:1107:5512:69960,HWI-D00104:165:C29AHACXX:8:2207:10661:94873,HWI-D00104:165:C29AHACXX:8:2303:5133:3609,HWI-D00104:165:C29AHACXX:8:2201:11886:26626,HWI-D00104:165:C29AHACXX:8:1303:12642:25898,HWI-D00104:165:C29AHACXX:8:1202:7456:47778,HWI-D00104:165:C29AHACXX:8:1107:4643:50384,HWI-D00104:165:C29AHACXX:8:2206:13664:64499;sequence=TATAGGAAAATAATTTATAATATTCTATCTG;start=445752;subtype=IES;support_ref=4;support_variant=35;type=IES;
scaffold51_51_with_IES	MILORD	internal_eliminated_sequence	446884	446911	.	.	.	ID=MILORD.51.446884.446911;Name=MILORD.51.446884.446911;bounded_by_ta=TRUE;common_boundary=Both;end=446911;ies_id=IESPGM.PTET51.1.51.424076;ies_left_dist=0;ies_min_dist=0;ies_right_dist=0;junction_seq=tactgttgagtcaaaTAtctgcaactcagatg;read_names=HWI-D00104:165:C29AHACXX:8:1104:4428:59607,HWI-D00104:165:C29AHACXX:8:2201:16998:32639,HWI-D00104:165:C29AHACXX:8:1206:2653:33748,HWI-D00104:165:C29AHACXX:8:2302:7989:99125,HWI-D00104:165:C29AHACXX:8:1106:5221:40938,HWI-D00104:165:C29AHACXX:8:1103:17880:19406,HWI-D00104:165:C29AHACXX:8:2202:8251:30490,HWI-D00104:165:C29AHACXX:8:1201:9240:62427,HWI-D00104:165:C29AHACXX:8:1101:12456:55491,HWI-D00104:165:C29AHACXX:8:1102:14819:42610,HWI-D00104:165:C29AHACXX:8:1303:5909:19142,HWI-D00104:165:C29AHACXX:8:1107:13849:48346,HWI-D00104:165:C29AHACXX:8:1301:8623:75732,HWI-D00104:165:C29AHACXX:8:2305:14376:28797,HWI-D00104:165:C29AHACXX:8:1306:9628:59850,HWI-D00104:165:C29AHACXX:8:2304:9141:42917,HWI-D00104:165:C29AHACXX:8:2104:15160:66916,HWI-D00104:165:C29AHACXX:8:1103:14929:12378,HWI-D00104:165:C29AHACXX:8:2307:3263:32103;sequence=TATAGAGGGAAGAGTATGGAATTCATTA;start=446884;subtype=IES;support_ref=4;support_variant=19;type=IES;
scaffold51_51_with_IES	MILORD	internal_eliminated_sequence	446954	447026	.	.	.	ID=MILORD.51.446954.447026;Name=MILORD.51.446954.447026;bounded_by_ta=TRUE;common_boundary=Both;end=447026;ies_id=IESPGM.PTET51.1.51.424118;ies_left_dist=0;ies_min_dist=0;ies_right_dist=0;junction_seq=aggttcagccttctgTAaaagagttgttattt;read_names=HWI-D00104:165:C29AHACXX:8:2307:16174:96452,HWI-D00104:165:C29AHACXX:8:2303:8568:6287,HWI-D00104:165:C29AHACXX:8:2205:11636:9954,HWI-D00104:165:C29AHACXX:8:2102:12448:67293,HWI-D00104:165:C29AHACXX:8:2206:11071:75740,HWI-D00104:165:C29AHACXX:8:2303:13328:86151,HWI-D00104:165:C29AHACXX:8:1303:19682:94850,HWI-D00104:165:C29AHACXX:8:2304:15299:55416,HWI-D00104:165:C29AHACXX:8:1108:17591:48965,HWI-D00104:165:C29AHACXX:8:1102:7018:76811,HWI-D00104:165:C29AHACXX:8:1104:3254:23391,HWI-D00104:165:C29AHACXX:8:2103:4078:8298,HWI-D00104:165:C29AHACXX:8:2202:17424:75157;sequence=TATAGCTAAAATCTACATCAATTTATAACAACAATAATTATTGAAGTAAAACTATATAACTCAAATTCAAGTG;start=446954;subtype=IES;support_ref=0;support_variant=13;type=IES;
scaffold51_51_with_IES	MILORD	internal_eliminated_sequence	447564	447590	.	.	.	ID=MILORD.51.447564.447590;Name=MILORD.51.447564.447590;bounded_by_ta=TRUE;common_boundary=None;end=447590;ies_id=IESPGM.PTET51.1.51.424926;ies_left_dist=271;ies_min_dist=271;ies_right_dist=342;junction_seq=agatttatttaaaatTAaatttaattaattga;read_names=HWI-D00104:165:C29AHACXX:8:2205:3958:52302;sequence=TATAGTAAGAAGATATCTTTTTAGATA;start=447564;subtype=MAC;support_ref=101;support_variant=1;type=CRYPTIC;
scaffold51_51_with_IES	MILORD	internal_eliminated_sequence	447835	447932	.	.	.	ID=MILORD.51.447835.447932;Name=MILORD.51.447835.447932;bounded_by_ta=TRUE;common_boundary=Both;end=447932;ies_id=IESPGM.PTET51.1.51.424926;ies_left_dist=0;ies_min_dist=0;ies_right_dist=0;junction_seq=tctaccattgtaagtTAttttgattgaaaaat;read_names=HWI-D00104:165:C29AHACXX:8:1105:6084:21427,HWI-D00104:165:C29AHACXX:8:2201:5538:3333,HWI-D00104:165:C29AHACXX:8:1101:1871:98168,HWI-D00104:165:C29AHACXX:8:1304:15321:3303,HWI-D00104:165:C29AHACXX:8:2306:16937:12903,HWI-D00104:165:C29AHACXX:8:1108:21026:3618,HWI-D00104:165:C29AHACXX:8:2207:11186:96978,HWI-D00104:165:C29AHACXX:8:2308:7073:46620,HWI-D00104:165:C29AHACXX:8:1107:14425:84252,HWI-D00104:165:C29AHACXX:8:1102:17695:26637,HWI-D00104:165:C29AHACXX:8:1302:5405:59285,HWI-D00104:165:C29AHACXX:8:1103:13137:16374,HWI-D00104:165:C29AHACXX:8:2202:7677:32813,HWI-D00104:165:C29AHACXX:8:1103:17080:13404,HWI-D00104:165:C29AHACXX:8:1204:20555:45063,HWI-D00104:165:C29AHACXX:8:1302:18725:19567,HWI-D00104:165:C29AHACXX:8:2209:12778:64359,HWI-D00104:165:C29AHACXX:8:2105:14385:58424,HWI-D00104:165:C29AHACXX:8:1104:10925:12180,HWI-D00104:165:C29AHACXX:8:1301:10319:28093,HWI-D00104:165:C29AHACXX:8:1203:14838:39110,HWI-D00104:165:C29AHACXX:8:2204:9582:79692,HWI-D00104:165:C29AHACXX:8:1307:17299:36372,HWI-D00104:165:C29AHACXX:8:2205:19467:84247,HWI-D00104:165:C29AHACXX:8:1204:20007:31610,HWI-D00104:165:C29AHACXX:8:1108:11407:98891,HWI-D00104:165:C29AHACXX:8:2308:2613:66907,HWI-D00104:165:C29AHACXX:8:1201:13777:98742,HWI-D00104:165:C29AHACXX:8:2304:2537:74262,HWI-D00104:165:C29AHACXX:8:1304:8707:61180,HWI-D00104:165:C29AHACXX:8:2203:11154:10243,HWI-D00104:165:C29AHACXX:8:1304:15137:7061;sequence=TACAATTGTAAATTATAATTTTTATCAGAATTGAGAGATCAATCTATCAAATTTAAATACCGAATTTTAGGACTCAAAAAATAAAACAGAATTTACTA;start=447835;subtype=IES;support_ref=0;support_variant=32;type=IES;
scaffold51_51_with_IES	MILORD	internal_eliminated_sequence	447835	447930	.	.	.	ID=MILORD.51.447835.447930;Name=MILORD.51.447835.447930;bounded_by_ta=TRUE;common_boundary=LEFT;end=447930;ies_id=IESPGM.PTET51.1.51.424926;ies_left_dist=0;ies_min_dist=0;ies_right_dist=2;junction_seq=tctaccattgtaagtTAtattttgattgaaaa;read_names=HWI-D00104:165:C29AHACXX:8:1203:5852:73109;sequence=TACAATTGTAAATTATAATTTTTATCAGAATTGAGAGATCAATCTATCAAATTTAAATACCGAATTTTAGGACTCAAAAAATAAAACAGAATTTAC;start=447835;subtype=PARTIAL_INTERNAL;support_ref=0;support_variant=1;type=ALTERNATIVE;
scaffold51_51_with_IES	MILORD	internal_eliminated_sequence	450268	450295	.	.	.	ID=MILORD.51.450268.450295;Name=MILORD.51.450268.450295;bounded_by_ta=TRUE;common_boundary=Both;end=450295;ies_id=IESPGM.PTET51.1.51.427261;ies_left_dist=0;ies_min_dist=0;ies_right_dist=0;junction_seq=taatttcaatctcctTAtcaattacagaaacg;read_names=HWI-D00104:165:C29AHACXX:8:1303:12126:47544,HWI-D00104:165:C29AHACXX:8:1103:13755:81057,HWI-D00104:165:C29AHACXX:8:2209:16250:92473,HWI-D00104:165:C29AHACXX:8:1204:15580:50637,HWI-D00104:165:C29AHACXX:8:2201:8967:99924,HWI-D00104:165:C29AHACXX:8:2205:3552:95011,HWI-D00104:165:C29AHACXX:8:2206:4730:57384,HWI-D00104:165:C29AHACXX:8:1204:12546:51318,HWI-D00104:165:C29AHACXX:8:2207:4705:27599,HWI-D00104:165:C29AHACXX:8:1305:20968:74275,HWI-D00104:165:C29AHACXX:8:2102:19786:65592,HWI-D00104:165:C29AHACXX:8:2301:13668:56000,HWI-D00104:165:C29AHACXX:8:2102:20003:5573,HWI-D00104:165:C29AHACXX:8:2209:10737:59617;sequence=TACAGTTAAGAAATAGGGATTTTGAGTA;start=450268;subtype=IES;support_ref=12;support_variant=14;type=IES;
scaffold51_51_with_IES	MILORD	internal_eliminated_sequence	450763	450843	.	.	.	ID=MILORD.51.450763.450843;Name=MILORD.51.450763.450843;bounded_by_ta=TRUE;common_boundary=Both;end=450843;ies_id=IESPGM.PTET51.1.51.427728;ies_left_dist=0;ies_min_dist=0;ies_right_dist=0;junction_seq=tcttcctcgttatatTAttcattatcttcagg;read_names=HWI-D00104:165:C29AHACXX:8:2201:16931:78535,HWI-D00104:165:C29AHACXX:8:1105:19406:97611,HWI-D00104:165:C29AHACXX:8:2306:17313:65592,HWI-D00104:165:C29AHACXX:8:2306:3506:7287,HWI-D00104:165:C29AHACXX:8:1101:14473:82275,HWI-D00104:165:C29AHACXX:8:2108:15068:31249,HWI-D00104:165:C29AHACXX:8:2207:6706:48720,HWI-D00104:165:C29AHACXX:8:2302:11298:83801,HWI-D00104:165:C29AHACXX:8:2305:12620:22531,HWI-D00104:165:C29AHACXX:8:2101:6460:11646,HWI-D00104:165:C29AHACXX:8:1302:18681:69712,HWI-D00104:165:C29AHACXX:8:2101:9930:15956,HWI-D00104:165:C29AHACXX:8:1305:2338:63146,HWI-D00104:165:C29AHACXX:8:2102:17981:54763,HWI-D00104:165:C29AHACXX:8:1108:9215:58931,HWI-D00104:165:C29AHACXX:8:2203:4306:67068,HWI-D00104:165:C29AHACXX:8:1306:20993:43126,HWI-D00104:165:C29AHACXX:8:2204:20067:18982,HWI-D00104:165:C29AHACXX:8:2205:5957:99808,HWI-D00104:165:C29AHACXX:8:1201:7305:55331,HWI-D00104:165:C29AHACXX:8:1105:2242:18060,HWI-D00104:165:C29AHACXX:8:1203:18130:63821,HWI-D00104:165:C29AHACXX:8:1203:12529:69397,HWI-D00104:165:C29AHACXX:8:1201:13384:66461,HWI-D00104:165:C29AHACXX:8:1306:19377:4015,HWI-D00104:165:C29AHACXX:8:2206:1095:67192,HWI-D00104:165:C29AHACXX:8:2105:16120:82146,HWI-D00104:165:C29AHACXX:8:2301:2212:90525,HWI-D00104:165:C29AHACXX:8:2102:12548:35163,HWI-D00104:165:C29AHACXX:8:2207:7580:7035,HWI-D00104:165:C29AHACXX:8:1305:17088:11489,HWI-D00104:165:C29AHACXX:8:2103:15995:38559,HWI-D00104:165:C29AHACXX:8:1302:18877:67492,HWI-D00104:165:C29AHACXX:8:1107:21012:11879,HWI-D00104:165:C29AHACXX:8:1203:14776:43690,HWI-D00104:165:C29AHACXX:8:2105:3787:32108,HWI-D00104:165:C29AHACXX:8:2304:9563:51206,HWI-D00104:165:C29AHACXX:8:2201:6117:57755,HWI-D00104:165:C29AHACXX:8:2306:11698:23378,HWI-D00104:165:C29AHACXX:8:1202:17318:89359;sequence=TACAGCTGTATGCTTTATTTTTTGTTCTTATATATAATAAATGCTCAAATAATTAATAATACAGAATTCTGTAATTACCTA;start=450763;subtype=IES;support_ref=4;support_variant=40;type=IES;
scaffold51_51_with_IES	MILORD	internal_eliminated_sequence	452072	452101	.	.	.	ID=MILORD.51.452072.452101;Name=MILORD.51.452072.452101;bounded_by_ta=TRUE;common_boundary=Both;end=452101;ies_id=IESPGM.PTET51.1.51.428956;ies_left_dist=0;ies_min_dist=0;ies_right_dist=0;junction_seq=cttggagagaaatgtTAcctgtcattacaaca;read_names=HWI-D00104:165:C29AHACXX:8:2308:7146:77474,HWI-D00104:165:C29AHACXX:8:2201:11243:93438,HWI-D00104:165:C29AHACXX:8:2302:4892:40475,HWI-D00104:165:C29AHACXX:8:2204:8504:7292,HWI-D00104:165:C29AHACXX:8:1306:6656:5608,HWI-D00104:165:C29AHACXX:8:1201:1613:81304,HWI-D00104:165:C29AHACXX:8:2308:12501:8921,HWI-D00104:165:C29AHACXX:8:2102:18105:16218,HWI-D00104:165:C29AHACXX:8:2307:5694:24204,HWI-D00104:165:C29AHACXX:8:2101:7236:25273,HWI-D00104:165:C29AHACXX:8:2306:14532:42686,HWI-D00104:165:C29AHACXX:8:1301:9816:78319,HWI-D00104:165:C29AHACXX:8:2307:9364:22022,HWI-D00104:165:C29AHACXX:8:2302:8120:72672,HWI-D00104:165:C29AHACXX:8:2102:6529:71184,HWI-D00104:165:C29AHACXX:8:2108:10769:69089,HWI-D00104:165:C29AHACXX:8:1206:17570:75828,HWI-D00104:165:C29AHACXX:8:2202:12536:78075,HWI-D00104:165:C29AHACXX:8:1103:9847:38293,HWI-D00104:165:C29AHACXX:8:2103:11103:47894,HWI-D00104:165:C29AHACXX:8:2307:11395:92753,HWI-D00104:165:C29AHACXX:8:2108:2309:47156,HWI-D00104:165:C29AHACXX:8:1201:7569:42747,HWI-D00104:165:C29AHACXX:8:2203:15622:8464,HWI-D00104:165:C29AHACXX:8:1202:18800:54185;sequence=TATAGTGATATCTCTAACCTTAAGTAATTA;start=452072;subtype=IES;support_ref=4;support_variant=25;type=IES;
scaffold51_51_with_IES	MILORD	internal_eliminated_sequence	453760	453881	.	.	.	ID=MILORD.51.453760.453881;Name=MILORD.51.453760.453881;bounded_by_ta=TRUE;common_boundary=Both;end=453881;ies_id=IESPGM.PTET51.1.51.430614;ies_left_dist=0;ies_min_dist=0;ies_right_dist=0;junction_seq=tcagtatttacttacTAattgcagtgcttata;read_names=HWI-D00104:165:C29AHACXX:8:2302:18738:94574,HWI-D00104:165:C29AHACXX:8:2202:14609:67971,HWI-D00104:165:C29AHACXX:8:2205:12757:91039,HWI-D00104:165:C29AHACXX:8:1101:6171:78360,HWI-D00104:165:C29AHACXX:8:1202:11384:92414,HWI-D00104:165:C29AHACXX:8:2202:14198:97081,HWI-D00104:165:C29AHACXX:8:2205:8480:9790,HWI-D00104:165:C29AHACXX:8:2206:13450:84517,HWI-D00104:165:C29AHACXX:8:2102:6308:17924,HWI-D00104:165:C29AHACXX:8:1104:7587:34696,HWI-D00104:165:C29AHACXX:8:2301:5563:89868,HWI-D00104:165:C29AHACXX:8:2306:12878:87359,HWI-D00104:165:C29AHACXX:8:1206:20560:32000,HWI-D00104:165:C29AHACXX:8:2306:8264:71555,HWI-D00104:165:C29AHACXX:8:1107:10308:64859,HWI-D00104:165:C29AHACXX:8:2206:2045:67257,HWI-D00104:165:C29AHACXX:8:1105:19448:9729,HWI-D00104:165:C29AHACXX:8:1204:16019:61521,HWI-D00104:165:C29AHACXX:8:1108:16769:2814,HWI-D00104:165:C29AHACXX:8:1303:18762:47691,HWI-D00104:165:C29AHACXX:8:2102:19511:99160,HWI-D00104:165:C29AHACXX:8:2304:19936:22601,HWI-D00104:165:C29AHACXX:8:2101:15475:82529,HWI-D00104:165:C29AHACXX:8:2105:18592:32915;sequence=TATAGCTTTTACACAATGGATTCTATCAGAATTGACTCATAAACAATATACTACATTATGATTTATAGTACATTAATTACTCACTCATTCAATTTCTTCCAAAATCTATTGTGCAAGAAGTA;start=453760;subtype=IES;support_ref=4;support_variant=24;type=IES;
scaffold51_51_with_IES	MILORD	internal_eliminated_sequence	455161	455189	.	.	.	ID=MILORD.51.455161.455189;Name=MILORD.51.455161.455189;bounded_by_ta=TRUE;common_boundary=Both;end=455189;ies_id=IESPGM.PTET51.1.51.431893;ies_left_dist=0;ies_min_dist=0;ies_right_dist=0;junction_seq=cttgaatttgagtaaTAacatctaggttaatt;read_names=HWI-D00104:165:C29AHACXX:8:1107:7058:42099,HWI-D00104:165:C29AHACXX:8:1202:2932:60935,HWI-D00104:165:C29AHACXX:8:2303:1703:75065,HWI-D00104:165:C29AHACXX:8:2303:11531:92213,HWI-D00104:165:C29AHACXX:8:2105:20648:62652,HWI-D00104:165:C29AHACXX:8:2101:5799:61966,HWI-D00104:165:C29AHACXX:8:2203:5468:86202,HWI-D00104:165:C29AHACXX:8:2308:19850:24266,HWI-D00104:165:C29AHACXX:8:2209:3083:49248,HWI-D00104:165:C29AHACXX:8:2202:3377:15821,HWI-D00104:165:C29AHACXX:8:2105:6327:66710,HWI-D00104:165:C29AHACXX:8:2103:20186:60783,HWI-D00104:165:C29AHACXX:8:2209:14585:16408,HWI-D00104:165:C29AHACXX:8:1307:9228:88594,HWI-D00104:165:C29AHACXX:8:1302:18804:59558,HWI-D00104:165:C29AHACXX:8:1106:15989:56487,HWI-D00104:165:C29AHACXX:8:1203:12337:2649,HWI-D00104:165:C29AHACXX:8:1108:4694:71435,HWI-D00104:165:C29AHACXX:8:1107:17005:12531,HWI-D00104:165:C29AHACXX:8:1204:8597:23565,HWI-D00104:165:C29AHACXX:8:2308:1755:18086,HWI-D00104:165:C29AHACXX:8:1306:14715:26307,HWI-D00104:165:C29AHACXX:8:1303:10247:30841,HWI-D00104:165:C29AHACXX:8:2308:19635:6309,HWI-D00104:165:C29AHACXX:8:2303:9508:37412,HWI-D00104:165:C29AHACXX:8:2308:11332:32949,HWI-D00104:165:C29AHACXX:8:2304:7250:22083,HWI-D00104:165:C29AHACXX:8:2305:5808:47880,HWI-D00104:165:C29AHACXX:8:1107:1216:8173;sequence=TATAGCTAGATACATTATAATTTCGATTA;start=455161;subtype=IES;support_ref=6;support_variant=29;type=IES;
scaffold51_51_with_IES	MILORD	internal_eliminated_sequence	455335	455402	.	.	.	ID=MILORD.51.455335.455402;Name=MILORD.51.455335.455402;bounded_by_ta=TRUE;common_boundary=Both;end=455402;ies_id=IESPGM.PTET51.1.51.432038;ies_left_dist=0;ies_min_dist=0;ies_right_dist=0;junction_seq=ctcgtcatattattgTAccaatttatcaaata;read_names=HWI-D00104:165:C29AHACXX:8:2305:6550:92781,HWI-D00104:165:C29AHACXX:8:2201:15019:27141,HWI-D00104:165:C29AHACXX:8:1105:7587:11865,HWI-D00104:165:C29AHACXX:8:1205:11492:35172,HWI-D00104:165:C29AHACXX:8:1204:14266:6741,HWI-D00104:165:C29AHACXX:8:1302:5263:100662,HWI-D00104:165:C29AHACXX:8:1102:11772:99369,HWI-D00104:165:C29AHACXX:8:2102:10122:30816,HWI-D00104:165:C29AHACXX:8:2302:16431:82923,HWI-D00104:165:C29AHACXX:8:1309:10465:12012,HWI-D00104:165:C29AHACXX:8:1306:12210:22358,HWI-D00104:165:C29AHACXX:8:2201:12082:96970,HWI-D00104:165:C29AHACXX:8:2206:5663:39890,HWI-D00104:165:C29AHACXX:8:1303:1303:77298,HWI-D00104:165:C29AHACXX:8:2104:2698:94341,HWI-D00104:165:C29AHACXX:8:1304:4623:9853,HWI-D00104:165:C29AHACXX:8:1103:15804:76084;sequence=TACAGTTTATAAAAAATATAATTCATAGGATATACTACAGCTTTTAAAAGTAGTAAATCAATTAACTG;start=455335;subtype=IES;support_ref=12;support_variant=17;type=IES;
scaffold51_51_with_IES	MILORD	internal_eliminated_sequence	455572	455600	.	.	.	ID=MILORD.51.455572.455600;Name=MILORD.51.455572.455600;bounded_by_ta=TRUE;common_boundary=Both;end=455600;ies_id=IESPGM.PTET51.1.51.432207;ies_left_dist=0;ies_min_dist=0;ies_right_dist=0;junction_seq=ttactctcttgttatTActgaaattgcaatat;read_names=HWI-D00104:165:C29AHACXX:8:1202:20172:97702,HWI-D00104:165:C29AHACXX:8:1204:17656:70582,HWI-D00104:165:C29AHACXX:8:2204:2634:33314,HWI-D00104:165:C29AHACXX:8:2102:3145:8458,HWI-D00104:165:C29AHACXX:8:1108:18409:87855,HWI-D00104:165:C29AHACXX:8:2205:9069:55674,HWI-D00104:165:C29AHACXX:8:2301:9459:100083,HWI-D00104:165:C29AHACXX:8:1304:6325:6706,HWI-D00104:165:C29AHACXX:8:2204:6643:30064,HWI-D00104:165:C29AHACXX:8:2305:11234:70392,HWI-D00104:165:C29AHACXX:8:2206:8463:86486,HWI-D00104:165:C29AHACXX:8:1108:10209:96344,HWI-D00104:165:C29AHACXX:8:2201:5062:32611,HWI-D00104:165:C29AHACXX:8:2304:4007:96782,HWI-D00104:165:C29AHACXX:8:2102:6385:15061,HWI-D00104:165:C29AHACXX:8:1201:3347:44343,HWI-D00104:165:C29AHACXX:8:2104:4301:48546,HWI-D00104:165:C29AHACXX:8:1305:8359:3144,HWI-D00104:165:C29AHACXX:8:1103:14703:83036,HWI-D00104:165:C29AHACXX:8:2101:16297:24273,HWI-D00104:165:C29AHACXX:8:2308:20406:48465,HWI-D00104:165:C29AHACXX:8:2205:3413:85088,HWI-D00104:165:C29AHACXX:8:1306:17068:5373,HWI-D00104:165:C29AHACXX:8:2201:3757:84899,HWI-D00104:165:C29AHACXX:8:2101:18465:57749,HWI-D00104:165:C29AHACXX:8:1201:10868:29536,HWI-D00104:165:C29AHACXX:8:1106:8290:99815,HWI-D00104:165:C29AHACXX:8:2306:14356:66025,HWI-D00104:165:C29AHACXX:8:2207:2421:66659,HWI-D00104:165:C29AHACXX:8:1204:9238:13369,HWI-D00104:165:C29AHACXX:8:2302:14813:41247,HWI-D00104:165:C29AHACXX:8:1303:13185:10494,HWI-D00104:165:C29AHACXX:8:1202:16633:13142,HWI-D00104:165:C29AHACXX:8:2206:10257:32487,HWI-D00104:165:C29AHACXX:8:1103:20370:71081,HWI-D00104:165:C29AHACXX:8:1108:6737:96219,HWI-D00104:165:C29AHACXX:8:2305:5330:99579,HWI-D00104:165:C29AHACXX:8:1201:10464:83633,HWI-D00104:165:C29AHACXX:8:1305:17942:34565,HWI-D00104:165:C29AHACXX:8:2104:13020:2918,HWI-D00104:165:C29AHACXX:8:2203:21141:38426,HWI-D00104:165:C29AHACXX:8:1202:10504:57025,HWI-D00104:165:C29AHACXX:8:1205:15890:76194,HWI-D00104:165:C29AHACXX:8:1309:10436:31876,HWI-D00104:165:C29AHACXX:8:1307:14917:2632,HWI-D00104:165:C29AHACXX:8:1303:17455:91221;sequence=TATAATTCAATAAATAATATTCTTTAGTA;start=455572;subtype=IES;support_ref=3;support_variant=46;type=IES;
scaffold51_51_with_IES	MILORD	internal_eliminated_sequence	459627	459654	.	.	.	ID=MILORD.51.459627.459654;Name=MILORD.51.459627.459654;bounded_by_ta=TRUE;common_boundary=Both;end=459654;ies_id=IESPGM.PTET51.1.51.436233;ies_left_dist=0;ies_min_dist=0;ies_right_dist=0;junction_seq=tacttccatgaatgaTAattgaattcatcccc;read_names=HWI-D00104:165:C29AHACXX:8:2203:6177:4050,HWI-D00104:165:C29AHACXX:8:1108:13160:43348,HWI-D00104:165:C29AHACXX:8:1307:9718:50911,HWI-D00104:165:C29AHACXX:8:2204:6604:96099,HWI-D00104:165:C29AHACXX:8:2204:5977:67003,HWI-D00104:165:C29AHACXX:8:2206:20987:70645,HWI-D00104:165:C29AHACXX:8:1306:20642:75455,HWI-D00104:165:C29AHACXX:8:2201:15999:20459,HWI-D00104:165:C29AHACXX:8:2205:14936:88999,HWI-D00104:165:C29AHACXX:8:1102:15511:41456,HWI-D00104:165:C29AHACXX:8:2103:3202:77730,HWI-D00104:165:C29AHACXX:8:1302:2886:17437,HWI-D00104:165:C29AHACXX:8:2202:20302:67488,HWI-D00104:165:C29AHACXX:8:1203:20739:46253,HWI-D00104:165:C29AHACXX:8:1105:4847:55533,HWI-D00104:165:C29AHACXX:8:2108:15852:60934,HWI-D00104:165:C29AHACXX:8:1206:18935:6812,HWI-D00104:165:C29AHACXX:8:1301:20318:42682,HWI-D00104:165:C29AHACXX:8:1202:7637:99661,HWI-D00104:165:C29AHACXX:8:1104:12531:20936,HWI-D00104:165:C29AHACXX:8:2301:19014:83046,HWI-D00104:165:C29AHACXX:8:1108:17849:85724,HWI-D00104:165:C29AHACXX:8:2306:18231:66123,HWI-D00104:165:C29AHACXX:8:2205:6515:38703,HWI-D00104:165:C29AHACXX:8:1307:11382:5238,HWI-D00104:165:C29AHACXX:8:1306:18565:85696;sequence=TATACAGAGAATGAATATAATATGACTA;start=459627;subtype=IES;support_ref=3;support_variant=26;type=IES;
scaffold51_51_with_IES	MILORD	internal_eliminated_sequence	463461	463489	.	.	.	ID=MILORD.51.463461.463489;Name=MILORD.51.463461.463489;bounded_by_ta=TRUE;common_boundary=Both;end=463489;ies_id=IESPGM.PTET51.1.51.440039;ies_left_dist=0;ies_min_dist=0;ies_right_dist=0;junction_seq=tcggaacaaggggagTAtcggtagttgttctg;read_names=HWI-D00104:165:C29AHACXX:8:1204:17461:88263,HWI-D00104:165:C29AHACXX:8:2304:9425:57275,HWI-D00104:165:C29AHACXX:8:2201:9629:82144,HWI-D00104:165:C29AHACXX:8:1303:18552:101270,HWI-D00104:165:C29AHACXX:8:1301:14792:36861,HWI-D00104:165:C29AHACXX:8:1205:4720:99420,HWI-D00104:165:C29AHACXX:8:2303:10391:15702,HWI-D00104:165:C29AHACXX:8:1106:5918:72667,HWI-D00104:165:C29AHACXX:8:1205:2379:100001,HWI-D00104:165:C29AHACXX:8:1104:12374:6388,HWI-D00104:165:C29AHACXX:8:2103:9796:84691,HWI-D00104:165:C29AHACXX:8:1302:8281:7801,HWI-D00104:165:C29AHACXX:8:2302:16536:73934,HWI-D00104:165:C29AHACXX:8:2307:7510:8206,HWI-D00104:165:C29AHACXX:8:1202:11689:25889,HWI-D00104:165:C29AHACXX:8:2102:5061:14639,HWI-D00104:165:C29AHACXX:8:2105:15154:67550,HWI-D00104:165:C29AHACXX:8:2101:7486:42928,HWI-D00104:165:C29AHACXX:8:1301:13770:23268,HWI-D00104:165:C29AHACXX:8:1306:9357:40609,HWI-D00104:165:C29AHACXX:8:1102:12940:63050,HWI-D00104:165:C29AHACXX:8:1302:3054:18002,HWI-D00104:165:C29AHACXX:8:1303:18625:48843,HWI-D00104:165:C29AHACXX:8:2204:10030:87645,HWI-D00104:165:C29AHACXX:8:1201:6242:83445,HWI-D00104:165:C29AHACXX:8:2302:2734:64778,HWI-D00104:165:C29AHACXX:8:1205:17351:89605;sequence=TATAATTAATATGCTGTCTCTCTCTGCTA;start=463461;subtype=IES;support_ref=3;support_variant=27;type=IES;
scaffold51_51_with_IES	MILORD	internal_eliminated_sequence	465144	465221	.	.	.	ID=MILORD.51.465144.465221;Name=MILORD.51.465144.465221;bounded_by_ta=TRUE;common_boundary=Both;end=465221;ies_id=IESPGM.PTET51.1.51.441693;ies_left_dist=0;ies_min_dist=0;ies_right_dist=0;junction_seq=ttaaaatccccttatTAaatactcctcctgta;read_names=HWI-D00104:165:C29AHACXX:8:1206:1744:6842,HWI-D00104:165:C29AHACXX:8:1204:17119:63540,HWI-D00104:165:C29AHACXX:8:1201:15393:100141,HWI-D00104:165:C29AHACXX:8:1206:8665:14450,HWI-D00104:165:C29AHACXX:8:1206:19763:90139,HWI-D00104:165:C29AHACXX:8:2306:7854:4117,HWI-D00104:165:C29AHACXX:8:1101:17743:56864,HWI-D00104:165:C29AHACXX:8:1104:2263:2887,HWI-D00104:165:C29AHACXX:8:2201:18254:85718,HWI-D00104:165:C29AHACXX:8:1303:18572:64465,HWI-D00104:165:C29AHACXX:8:2108:4816:56640,HWI-D00104:165:C29AHACXX:8:2205:8091:63193,HWI-D00104:165:C29AHACXX:8:2205:13587:35323,HWI-D00104:165:C29AHACXX:8:2308:10237:50993,HWI-D00104:165:C29AHACXX:8:1305:7156:16933,HWI-D00104:165:C29AHACXX:8:2307:2699:100123,HWI-D00104:165:C29AHACXX:8:1301:13303:28526,HWI-D00104:165:C29AHACXX:8:1203:17397:12302,HWI-D00104:165:C29AHACXX:8:2203:14609:29244,HWI-D00104:165:C29AHACXX:8:1104:11621:18926,HWI-D00104:165:C29AHACXX:8:1301:1784:70957,HWI-D00104:165:C29AHACXX:8:1201:19169:54399,HWI-D00104:165:C29AHACXX:8:1204:10267:101209,HWI-D00104:165:C29AHACXX:8:2302:10215:85656,HWI-D00104:165:C29AHACXX:8:2303:2353:6317,HWI-D00104:165:C29AHACXX:8:2101:13400:3554,HWI-D00104:165:C29AHACXX:8:2304:11900:35184,HWI-D00104:165:C29AHACXX:8:1103:10880:81129,HWI-D00104:165:C29AHACXX:8:1103:10452:32699,HWI-D00104:165:C29AHACXX:8:1301:16861:89218,HWI-D00104:165:C29AHACXX:8:2205:16160:38435,HWI-D00104:165:C29AHACXX:8:1202:6799:73770,HWI-D00104:165:C29AHACXX:8:1302:3585:18134,HWI-D00104:165:C29AHACXX:8:1307:3492:39278,HWI-D00104:165:C29AHACXX:8:2205:10637:8149,HWI-D00104:165:C29AHACXX:8:1106:13568:58523,HWI-D00104:165:C29AHACXX:8:1103:9452:41007,HWI-D00104:165:C29AHACXX:8:2207:5552:58083,HWI-D00104:165:C29AHACXX:8:1103:1792:97513,HWI-D00104:165:C29AHACXX:8:1305:16861:44240,HWI-D00104:165:C29AHACXX:8:2102:15712:58706,HWI-D00104:165:C29AHACXX:8:2103:17676:88540,HWI-D00104:165:C29AHACXX:8:1201:18832:101091,HWI-D00104:165:C29AHACXX:8:2308:4219:46913,HWI-D00104:165:C29AHACXX:8:2103:9933:22384,HWI-D00104:165:C29AHACXX:8:1202:13462:53385,HWI-D00104:165:C29AHACXX:8:1108:14308:20119;sequence=TACAGCATAACCTAATTTGGATTAAAAAATAACCTCATAAAGAATAATTAATTGCCGGATTGTGTAATAATCCCACTG;start=465144;subtype=IES;support_ref=4;support_variant=47;type=IES;
scaffold51_51_with_IES	MILORD	internal_eliminated_sequence	465144	465236	.	.	.	ID=MILORD.51.465144.465236;Name=MILORD.51.465144.465236;bounded_by_ta=TRUE;common_boundary=LEFT;end=465236;ies_id=IESPGM.PTET51.1.51.441693;ies_left_dist=0;ies_min_dist=0;ies_right_dist=-15;junction_seq=ttaaaatccccttatTAaatattattatccta;read_names=HWI-D00104:165:C29AHACXX:8:1103:7390:72584;sequence=TACAGCATAACCTAATTTGGATTAAAAAATAACCTCATAAAGAATAATTAATTGCCGGATTGTGTAATAATCCCACTGTAAATACTCCTCCTG;start=465144;subtype=PARTIAL_EXTERNAL;support_ref=2;support_variant=1;type=ALTERNATIVE;
scaffold51_51_with_IES	MILORD	internal_eliminated_sequence	465564	465591	.	.	.	ID=MILORD.51.465564.465591;Name=MILORD.51.465564.465591;bounded_by_ta=TRUE;common_boundary=None;end=465591;ies_id=IESPGM.PTET51.1.51.441693;ies_left_dist=-420;ies_min_dist=370;ies_right_dist=-370;junction_seq=attctaatatttatgTAatggtattatcttaa;read_names=HWI-D00104:165:C29AHACXX:8:1202:13838:96866;sequence=TACTTTTTATTTATTTGAAACAATTATC;start=465564;subtype=MAC;support_ref=117;support_variant=1;type=CRYPTIC;
scaffold51_51_with_IES	MILORD	internal_eliminated_sequence	471462	475375	.	.	.	ID=MILORD.51.471462.475375;Name=MILORD.51.471462.475375;bounded_by_ta=TRUE;common_boundary=RIGHT;end=475375;ies_id=IESPGM.PTET51.1.51.447935;ies_left_dist=2;ies_min_dist=0;ies_right_dist=0;junction_seq=gaatggacttctcatTAgatatcattgaaaaa;read_names=HWI-D00104:165:C29AHACXX:8:1201:12371:73250;sequence=TATACAGTTAAAAGGACAAAAAATTTATTATTCTTTAACTTTCTTTATTGTTGCTTAGAATATTTAGCCTATTATAAAATTTCATTGATAAAGATAAAAAAAGGGATTTTGAGAAAATTTTTTATTGATTTATTTTTACAAAAATTGTGATTTAATTAAGATTAATTTGGATTTTCACTATTTTTTTTTAACCTATAACTTAATCCTTTCTAGATTATTATTATATTATAAAATATTGATCACTACTCCATTTGTTCCCCTTCTAACTTATTTAGAATTTCTTAGATTCAAAATTGAGTTCCTATTAATTTTTGGGCAGGCTCTTTCTTTTAAAGCATAAATAATAATATCATAAATATTTATCTGATAATCGAGCTTTAGGTGTTTTATTGCTCACATTTGATTCGTGTGCTCTTAACATTTTCTTTTAATCCCATTGTTTTCTATATGTTTTTTTCTTCCTCTGTCTTCCTCTTCTGTAAATTCGAGTCGTACTTTCCCGTTATGATTCCATTAGTAAATCCAGATAGTTCTCTTAAATTAGTTCCAGAAATTCATCTTCAGTCGATTTCTGGAGTTTCAGTATTCTTTTCAGGCTCTATTTCCATAGTTTTCGACTTTATTTCTGTAACTCTTATTTTATGTATACATTAAAGGGAAATATATGATATTTATGGTTATACGTATAAATTCCAATTCCCTAATTCAACCTCTCTAGATAATCTTAAGACTTATATAATTTATTTTTTTCTCTAAATTCACAAAATGTTAGCTTATACTTTCTTTATCATCTATATCTATCCAATATATTTGTAGGTGTTCTGAAAATTTATACCATTGTTATTCTAAACTTATTATTGATCTAGTTTTTCTATTCTATTTCTTACATATCCTTATAACGGCACACTTTTAAATATTTCGCTGCAGATTCATTATTTTAGAAACCTATTATAGGCTACTTAATAGTTATTCTACTTATTATTTCTTAAAGATAAATGCTAAATCATCAGCATAGAGATAAAAATGATCTAATTTTCTTTAGTCAAAATGCTACTCCGCCTTTTTACAAGTATTTGGTTATATATAAGGCAAATAGAAACGGTGATAATACACATCCTTATAGCACTCCATTTTTTAATGCAATTTTTAGTTATCTTATAATATATACTATCAACTCATTAAATTTTAAATGAAAATTGTGTTATCTTTGTCTAGGAACTGCATCTCATTCAAAAAGTTAAACATTATGGACAGATCTGCACAATTATAAGCCGATCGAATTTCGAGAAATATAACTACTCTTTGATCATATTTTCCACAACTTTTGAATATCAGTAATTAGTTTGTGTAGGAATTAAGTTTCTAGCCATTTTATAATCGGACTTTATACTTATATAGGTCTGAATTAGTCTTTTCTAGAATGCTTGGATATGGTTTTTTTAAGGGAACCAGACGATTTTCTCCAAAATTCAATCCTAAACAGCAGTTTCTTAAGATCAAAAATTAGAGAGCACTTCATAAGTTCCTTGTTGTTTAATCAATTTATCAGATATTAGATCAACAACCTTTATTTTATGACATTCTTTATTTCATGAATTGAAAATTCTCCAATTGATATTGGATAATTTGGATAGTTGTAGCGGAGAATATGTTTATATCTCTTTAAATATGGCAAGCTATAATAGACAATTCTAAAGAATATATTTAATACAGCTTATCAGCGATTTACAATCTATGAAACAGTTCATGATACAACCATCTTTTTTGGAAGTGTTTATAATTAAGAGTCTATTGATTGATTTGAAGGCTTTTCTGATTAATTATTTCTTATTTACATTTCAATATTATATTGAATGCTATTTATTGGTTGGTTATAATTTTAATTATGCTTTTTGGTGTTTATGCTCTTCTTTAAAATTATTGAATTTAGTTAGTTTTCTATATCTCTAAATAAAACCATTTAAAAGATTTATTTTAGTTTTTTAGAGAGTATAGAAGGTATATATTTTATTTTAATAGGATAGAATTAATATTGTCTAGCTGATAAACGTGACTTCTGTAGGTGGATTTTTGCCTCTAAAATAAGGTGATCTGAGTAACATGCCTCATATACCTTAACTTCTTTTATTCAATAATCCTTTAGAAAGCACAGTATTTTGTTTCGCTCCTCAAAAATTTTGGTATCTTTATTATGTTTTCTTGCTATGTGAATTTCAGGCCTTATCCATTCTTGAATATTTCCTTGCAAATCATACATCTCTAGCCTGTTTCTATTATATTCTTGCTTTTCTTCTATGTCCTCAAATCCACTTATTATTTGCCTTTAAAGGTATTTGTTATTTGTTTTTTATTATTTTTATGGGCCATTTTATTCTTATTCTTATTATAATTATTGTATTTATTATTCTTATTACATTAGGGCGGATTCCTTATTTTCTAATAATAACCCATGATTTTTATTAGAAGAATGAGTTATGATTTCACTCTGTTTCCTTTAGTGTTACCATGTTCAAGAGGTATAAACTAAAGCCCAAAAAGATTCAGATCATTAGGTTTTGTTCTGACTTCTGTACCCTTACCGTTTTATGACATACTCTATGATTAATTTAAGTTAGTTTTATCTACTTTTTTGTATTAACTTCCATAAGTGAATTATTTATTCTTATCGATTTTATATACTTCCAACTTTGTTTAAATCTAGATAGAACACAACTGAGAATAATCAAATTAATGTCTTCTCTTCTGCTTCAGACATTTTCTTTTGAATTTTTGCTTTCTTATTAATTATTACTATTCGATTTATCTTACAAGTGTAAATGAACCATTGAAACCACATGAGTATGTTTGAAAAGTTTTGTAAATATCCTACATCCTCCATTTGCTATATCCCTACTTCTTCCGTTCTATGCTAATTATTTAGAGGCTTAGTTATTGATATCCCTCTCTTTTAAGCAAAGGCGTGATTTAGAGAGTCATTTCTCATCTACACTATGAAGTATCCCTTTTTAAATTCATAAAATTATCCTCCGTTAATTATTAATCTTGATATTTCGAATAGATCACCTATTTGGCTCTTATCTGGCTTTTTTGGGGTTTGTTGACTTCGTAGTATTCTCCATTTTTAGCTCGAAATTCATACCACAAATAACCTTTATTATCCTTTGTAGAAATATTGTGAGTTTTATATAAAAATGTAAAGGTTTTGCTTCTTTTATATGATTAATTTGAGTTAAATGAAAAAGTAAGACAAAAACATAAGTAATGTTTATTAAAAACACAAATTAAATTAAATTGTTTAATAAAATTTAATTGTGAATATTAATTTTCTATATTGATTGATGTACTTATATTGCTACTTTAAATAATTATATAAAATCACTAAATAAATAGCCAAATATAAAAGTTAATATATTAAACAAAATTTATTAAATTTATCTATGTAGCTTTGATATGTATATTTTTATGATTAGTATTTTTGCAAAACTCTTAAATATCTTGATTAATCCAATCTTGAAGAAAAATAAAAATGGTCCTTGCTAAAACATAAAAGGAATATTTTGTGAATCAACAGGCTAAATTAAAATAGCCTTAGACTTTGGAAATGTAATCAAAAATTCTTTGTTACTTTGAATATCATGTGCATCTATCATATGAGGTAAGATCTCTTTTGGAAATAAATAATGTTTAATTTGTATAGATTTATGTAAAAAGCAAACAATAAACTAAAAATTACAAAAACATCAACAAAATTATAGATAAACGAAATCGTATATGAGTTATAGCTATAAATAATCCAATTGTTTTTCTATTATTTTATAATCTTATAATTAACCTAAATGAAGTCCTTATTTATTTATTAGTTATACTTCATTGTTTTAATAAAGAAGAATGGAAAATGTATCTTTAAACTACTG;start=471462;subtype=PARTIAL_EXTERNAL;support_ref=78;support_variant=1;type=ALTERNATIVE;
scaffold51_51_with_IES	MILORD	internal_eliminated_sequence	471464	471656	.	.	.	ID=MILORD.51.471464.471656;Name=MILORD.51.471464.471656;bounded_by_ta=TRUE;common_boundary=LEFT;end=471656;ies_id=IESPGM.PTET51.1.51.447935;ies_left_dist=0;ies_min_dist=0;ies_right_dist=3719;junction_seq=atggacttctcattaTAacttaatcctttcta;read_names=HWI-D00104:165:C29AHACXX:8:2104:4071:50655;sequence=TACAGTTAAAAGGACAAAAAATTTATTATTCTTTAACTTTCTTTATTGTTGCTTAGAATATTTAGCCTATTATAAAATTTCATTGATAAAGATAAAAAAAGGGATTTTGAGAAAATTTTTTATTGATTTATTTTTACAAAAATTGTGATTTAATTAAGATTAATTTGGATTTTCACTATTTTTTTTTAACCTA;start=471464;subtype=PARTIAL_INTERNAL;support_ref=72;support_variant=1;type=ALTERNATIVE;
scaffold51_51_with_IES	MILORD	internal_eliminated_sequence	471464	475375	.	.	.	ID=MILORD.51.471464.475375;Name=MILORD.51.471464.475375;bounded_by_ta=TRUE;common_boundary=Both;end=475375;ies_id=IESPGM.PTET51.1.51.447935;ies_left_dist=0;ies_min_dist=0;ies_right_dist=0;junction_seq=atggacttctcattaTAgatatcattgaaaaa;read_names=HWI-D00104:165:C29AHACXX:8:1103:19540:32854,HWI-D00104:165:C29AHACXX:8:2205:15415:65821,HWI-D00104:165:C29AHACXX:8:1202:1126:21330,HWI-D00104:165:C29AHACXX:8:1107:8519:92752,HWI-D00104:165:C29AHACXX:8:1306:6436:91739,HWI-D00104:165:C29AHACXX:8:2303:19069:93409,HWI-D00104:165:C29AHACXX:8:1101:16582:76775,HWI-D00104:165:C29AHACXX:8:1106:18281:8752;sequence=TACAGTTAAAAGGACAAAAAATTTATTATTCTTTAACTTTCTTTATTGTTGCTTAGAATATTTAGCCTATTATAAAATTTCATTGATAAAGATAAAAAAAGGGATTTTGAGAAAATTTTTTATTGATTTATTTTTACAAAAATTGTGATTTAATTAAGATTAATTTGGATTTTCACTATTTTTTTTTAACCTATAACTTAATCCTTTCTAGATTATTATTATATTATAAAATATTGATCACTACTCCATTTGTTCCCCTTCTAACTTATTTAGAATTTCTTAGATTCAAAATTGAGTTCCTATTAATTTTTGGGCAGGCTCTTTCTTTTAAAGCATAAATAATAATATCATAAATATTTATCTGATAATCGAGCTTTAGGTGTTTTATTGCTCACATTTGATTCGTGTGCTCTTAACATTTTCTTTTAATCCCATTGTTTTCTATATGTTTTTTTCTTCCTCTGTCTTCCTCTTCTGTAAATTCGAGTCGTACTTTCCCGTTATGATTCCATTAGTAAATCCAGATAGTTCTCTTAAATTAGTTCCAGAAATTCATCTTCAGTCGATTTCTGGAGTTTCAGTATTCTTTTCAGGCTCTATTTCCATAGTTTTCGACTTTATTTCTGTAACTCTTATTTTATGTATACATTAAAGGGAAATATATGATATTTATGGTTATACGTATAAATTCCAATTCCCTAATTCAACCTCTCTAGATAATCTTAAGACTTATATAATTTATTTTTTTCTCTAAATTCACAAAATGTTAGCTTATACTTTCTTTATCATCTATATCTATCCAATATATTTGTAGGTGTTCTGAAAATTTATACCATTGTTATTCTAAACTTATTATTGATCTAGTTTTTCTATTCTATTTCTTACATATCCTTATAACGGCACACTTTTAAATATTTCGCTGCAGATTCATTATTTTAGAAACCTATTATAGGCTACTTAATAGTTATTCTACTTATTATTTCTTAAAGATAAATGCTAAATCATCAGCATAGAGATAAAAATGATCTAATTTTCTTTAGTCAAAATGCTACTCCGCCTTTTTACAAGTATTTGGTTATATATAAGGCAAATAGAAACGGTGATAATACACATCCTTATAGCACTCCATTTTTTAATGCAATTTTTAGTTATCTTATAATATATACTATCAACTCATTAAATTTTAAATGAAAATTGTGTTATCTTTGTCTAGGAACTGCATCTCATTCAAAAAGTTAAACATTATGGACAGATCTGCACAATTATAAGCCGATCGAATTTCGAGAAATATAACTACTCTTTGATCATATTTTCCACAACTTTTGAATATCAGTAATTAGTTTGTGTAGGAATTAAGTTTCTAGCCATTTTATAATCGGACTTTATACTTATATAGGTCTGAATTAGTCTTTTCTAGAATGCTTGGATATGGTTTTTTTAAGGGAACCAGACGATTTTCTCCAAAATTCAATCCTAAACAGCAGTTTCTTAAGATCAAAAATTAGAGAGCACTTCATAAGTTCCTTGTTGTTTAATCAATTTATCAGATATTAGATCAACAACCTTTATTTTATGACATTCTTTATTTCATGAATTGAAAATTCTCCAATTGATATTGGATAATTTGGATAGTTGTAGCGGAGAATATGTTTATATCTCTTTAAATATGGCAAGCTATAATAGACAATTCTAAAGAATATATTTAATACAGCTTATCAGCGATTTACAATCTATGAAACAGTTCATGATACAACCATCTTTTTTGGAAGTGTTTATAATTAAGAGTCTATTGATTGATTTGAAGGCTTTTCTGATTAATTATTTCTTATTTACATTTCAATATTATATTGAATGCTATTTATTGGTTGGTTATAATTTTAATTATGCTTTTTGGTGTTTATGCTCTTCTTTAAAATTATTGAATTTAGTTAGTTTTCTATATCTCTAAATAAAACCATTTAAAAGATTTATTTTAGTTTTTTAGAGAGTATAGAAGGTATATATTTTATTTTAATAGGATAGAATTAATATTGTCTAGCTGATAAACGTGACTTCTGTAGGTGGATTTTTGCCTCTAAAATAAGGTGATCTGAGTAACATGCCTCATATACCTTAACTTCTTTTATTCAATAATCCTTTAGAAAGCACAGTATTTTGTTTCGCTCCTCAAAAATTTTGGTATCTTTATTATGTTTTCTTGCTATGTGAATTTCAGGCCTTATCCATTCTTGAATATTTCCTTGCAAATCATACATCTCTAGCCTGTTTCTATTATATTCTTGCTTTTCTTCTATGTCCTCAAATCCACTTATTATTTGCCTTTAAAGGTATTTGTTATTTGTTTTTTATTATTTTTATGGGCCATTTTATTCTTATTCTTATTATAATTATTGTATTTATTATTCTTATTACATTAGGGCGGATTCCTTATTTTCTAATAATAACCCATGATTTTTATTAGAAGAATGAGTTATGATTTCACTCTGTTTCCTTTAGTGTTACCATGTTCAAGAGGTATAAACTAAAGCCCAAAAAGATTCAGATCATTAGGTTTTGTTCTGACTTCTGTACCCTTACCGTTTTATGACATACTCTATGATTAATTTAAGTTAGTTTTATCTACTTTTTTGTATTAACTTCCATAAGTGAATTATTTATTCTTATCGATTTTATATACTTCCAACTTTGTTTAAATCTAGATAGAACACAACTGAGAATAATCAAATTAATGTCTTCTCTTCTGCTTCAGACATTTTCTTTTGAATTTTTGCTTTCTTATTAATTATTACTATTCGATTTATCTTACAAGTGTAAATGAACCATTGAAACCACATGAGTATGTTTGAAAAGTTTTGTAAATATCCTACATCCTCCATTTGCTATATCCCTACTTCTTCCGTTCTATGCTAATTATTTAGAGGCTTAGTTATTGATATCCCTCTCTTTTAAGCAAAGGCGTGATTTAGAGAGTCATTTCTCATCTACACTATGAAGTATCCCTTTTTAAATTCATAAAATTATCCTCCGTTAATTATTAATCTTGATATTTCGAATAGATCACCTATTTGGCTCTTATCTGGCTTTTTTGGGGTTTGTTGACTTCGTAGTATTCTCCATTTTTAGCTCGAAATTCATACCACAAATAACCTTTATTATCCTTTGTAGAAATATTGTGAGTTTTATATAAAAATGTAAAGGTTTTGCTTCTTTTATATGATTAATTTGAGTTAAATGAAAAAGTAAGACAAAAACATAAGTAATGTTTATTAAAAACACAAATTAAATTAAATTGTTTAATAAAATTTAATTGTGAATATTAATTTTCTATATTGATTGATGTACTTATATTGCTACTTTAAATAATTATATAAAATCACTAAATAAATAGCCAAATATAAAAGTTAATATATTAAACAAAATTTATTAAATTTATCTATGTAGCTTTGATATGTATATTTTTATGATTAGTATTTTTGCAAAACTCTTAAATATCTTGATTAATCCAATCTTGAAGAAAAATAAAAATGGTCCTTGCTAAAACATAAAAGGAATATTTTGTGAATCAACAGGCTAAATTAAAATAGCCTTAGACTTTGGAAATGTAATCAAAAATTCTTTGTTACTTTGAATATCATGTGCATCTATCATATGAGGTAAGATCTCTTTTGGAAATAAATAATGTTTAATTTGTATAGATTTATGTAAAAAGCAAACAATAAACTAAAAATTACAAAAACATCAACAAAATTATAGATAAACGAAATCGTATATGAGTTATAGCTATAAATAATCCAATTGTTTTTCTATTATTTTATAATCTTATAATTAACCTAAATGAAGTCCTTATTTATTTATTAGTTATACTTCATTGTTTTAATAAAGAAGAATGGAAAATGTATCTTTAAACTACTG;start=471464;subtype=IES;support_ref=144;support_variant=8;type=IES;
scaffold51_51_with_IES	MILORD	internal_eliminated_sequence	473452	473520	.	.	.	ID=MILORD.51.473452.473520;Name=MILORD.51.473452.473520;bounded_by_ta=TRUE;common_boundary=None;end=473520;ies_id=IESPGM.PTET51.1.51.447935;ies_left_dist=-1988;ies_min_dist=1855;ies_right_dist=1855;junction_seq=tagttttttagagagTAggtggatttttgcct;read_names=HWI-D00104:165:C29AHACXX:8:2103:6139:96756;sequence=TATAGAAGGTATATATTTTATTTTAATAGGATAGAATTAATATTGTCTAGCTGATAAACGTGACTTCTG;start=473452;subtype=INTERNAL;support_ref=66;support_variant=1;type=ALTERNATIVE;
scaffold51_51_with_IES	MILORD	internal_eliminated_sequence	475212	475240	.	.	.	ID=MILORD.51.475212.475240;Name=MILORD.51.475212.475240;bounded_by_ta=TRUE;common_boundary=None;end=475240;ies_id=IESPGM.PTET51.1.51.447935;ies_left_dist=-3748;ies_min_dist=135;ies_right_dist=135;junction_seq=aaacatcaacaaaatTAgctataaataatcca;read_names=HWI-D00104:165:C29AHACXX:8:2306:13720:55348;sequence=TATAGATAAACGAAATCGTATATGAGTTA;start=475212;subtype=INTERNAL;support_ref=63;support_variant=1;type=ALTERNATIVE;
scaffold51_51_with_IES	MILORD	internal_eliminated_sequence	475245	475375	.	.	.	ID=MILORD.51.475245.475375;Name=MILORD.51.475245.475375;bounded_by_ta=TRUE;common_boundary=RIGHT;end=475375;ies_id=IESPGM.PTET51.1.51.447935;ies_left_dist=-3781;ies_min_dist=0;ies_right_dist=0;junction_seq=tatatgagttatagcTAgatatcattgaaaaa;read_names=HWI-D00104:165:C29AHACXX:8:1205:12279:42968,HWI-D00104:165:C29AHACXX:8:2103:16197:86329;sequence=TATAAATAATCCAATTGTTTTTCTATTATTTTATAATCTTATAATTAACCTAAATGAAGTCCTTATTTATTTATTAGTTATACTTCATTGTTTTAATAAAGAAGAATGGAAAATGTATCTTTAAACTACTG;start=475245;subtype=PARTIAL_INTERNAL;support_ref=64;support_variant=2;type=ALTERNATIVE;
scaffold51_51_with_IES	MILORD	internal_eliminated_sequence	478642	478684	.	.	.	ID=MILORD.51.478642.478684;Name=MILORD.51.478642.478684;bounded_by_ta=TRUE;common_boundary=Both;end=478684;ies_id=IESPGM.PTET51.1.51.451201;ies_left_dist=0;ies_min_dist=0;ies_right_dist=0;junction_seq=gaaccaactaaatgtTAatacttttaatgaat;read_names=HWI-D00104:165:C29AHACXX:8:1108:14839:79239,HWI-D00104:165:C29AHACXX:8:1304:10209:40555,HWI-D00104:165:C29AHACXX:8:1205:9514:91482,HWI-D00104:165:C29AHACXX:8:2305:3224:49096,HWI-D00104:165:C29AHACXX:8:2101:10986:27789,HWI-D00104:165:C29AHACXX:8:2206:6009:52656,HWI-D00104:165:C29AHACXX:8:2207:8979:44430,HWI-D00104:165:C29AHACXX:8:1107:6029:28349,HWI-D00104:165:C29AHACXX:8:2201:14383:96624,HWI-D00104:165:C29AHACXX:8:1309:18247:38742,HWI-D00104:165:C29AHACXX:8:2301:14979:64670;sequence=TATAGCAAGTTCCTATTGTATTGGATATTTTAATTTTCAACTA;start=478642;subtype=IES;support_ref=12;support_variant=11;type=IES;
scaffold51_51_with_IES	MILORD	internal_eliminated_sequence	480108	480159	.	.	.	ID=MILORD.51.480108.480159;Name=MILORD.51.480108.480159;bounded_by_ta=TRUE;common_boundary=Both;end=480159;ies_id=IESPGM.PTET51.1.51.452624;ies_left_dist=0;ies_min_dist=0;ies_right_dist=0;junction_seq=gaatgctccagcaacTAacactactcatgatc;read_names=HWI-D00104:165:C29AHACXX:8:2209:7544:11728,HWI-D00104:165:C29AHACXX:8:2303:10735:19792,HWI-D00104:165:C29AHACXX:8:1206:14255:72725,HWI-D00104:165:C29AHACXX:8:2105:11579:27561,HWI-D00104:165:C29AHACXX:8:1102:7655:64190,HWI-D00104:165:C29AHACXX:8:1103:6645:58777,HWI-D00104:165:C29AHACXX:8:2207:7077:4122,HWI-D00104:165:C29AHACXX:8:2101:6172:36460;sequence=TATACTTAATTAATTTGTAAATATTTTATTATATATTTAACTTAATTAACAA;start=480108;subtype=IES;support_ref=2;support_variant=8;type=IES;
scaffold51_51_with_IES	MILORD	internal_eliminated_sequence	480579	480608	.	.	.	ID=MILORD.51.480579.480608;Name=MILORD.51.480579.480608;bounded_by_ta=TRUE;common_boundary=Both;end=480608;ies_id=IESPGM.PTET51.1.51.453043;ies_left_dist=0;ies_min_dist=0;ies_right_dist=0;junction_seq=aatgctaaggacacaTAtcaacttgtgttgct;read_names=HWI-D00104:165:C29AHACXX:8:1206:2105:41580,HWI-D00104:165:C29AHACXX:8:1204:12751:68416,HWI-D00104:165:C29AHACXX:8:2207:11139:8501,HWI-D00104:165:C29AHACXX:8:2206:18110:53271,HWI-D00104:165:C29AHACXX:8:2108:5413:9044,HWI-D00104:165:C29AHACXX:8:2201:10105:74100,HWI-D00104:165:C29AHACXX:8:2103:14381:69489,HWI-D00104:165:C29AHACXX:8:2205:3829:37287,HWI-D00104:165:C29AHACXX:8:1108:17755:84508,HWI-D00104:165:C29AHACXX:8:2308:12374:91810,HWI-D00104:165:C29AHACXX:8:1304:7305:48763,HWI-D00104:165:C29AHACXX:8:2108:8177:36830,HWI-D00104:165:C29AHACXX:8:1301:11580:2411,HWI-D00104:165:C29AHACXX:8:1102:11919:32356,HWI-D00104:165:C29AHACXX:8:1103:17148:20740,HWI-D00104:165:C29AHACXX:8:2202:2205:11504,HWI-D00104:165:C29AHACXX:8:1306:8514:88829,HWI-D00104:165:C29AHACXX:8:1206:6924:61897,HWI-D00104:165:C29AHACXX:8:2209:16704:66597,HWI-D00104:165:C29AHACXX:8:1302:13234:100400,HWI-D00104:165:C29AHACXX:8:2103:15632:8591,HWI-D00104:165:C29AHACXX:8:2204:6624:16580,HWI-D00104:165:C29AHACXX:8:1102:6203:58505,HWI-D00104:165:C29AHACXX:8:2102:12133:32568,HWI-D00104:165:C29AHACXX:8:1105:12697:74976,HWI-D00104:165:C29AHACXX:8:1107:15522:31563,HWI-D00104:165:C29AHACXX:8:2308:13455:24613,HWI-D00104:165:C29AHACXX:8:1101:1322:34955,HWI-D00104:165:C29AHACXX:8:2301:2825:72109,HWI-D00104:165:C29AHACXX:8:2209:8719:83025,HWI-D00104:165:C29AHACXX:8:1206:16626:89599,HWI-D00104:165:C29AHACXX:8:1106:14664:19900,HWI-D00104:165:C29AHACXX:8:2302:17595:58671,HWI-D00104:165:C29AHACXX:8:2108:21077:18057,HWI-D00104:165:C29AHACXX:8:2209:1167:38874,HWI-D00104:165:C29AHACXX:8:2305:8648:33693,HWI-D00104:165:C29AHACXX:8:1305:10806:12798;sequence=TATAATTAAATCAAGTATTTATTTTATTTA;start=480579;subtype=IES;support_ref=6;support_variant=37;type=IES;
scaffold51_51_with_IES	MILORD	internal_eliminated_sequence	481609	481837	.	.	.	ID=MILORD.51.481609.481837;Name=MILORD.51.481609.481837;bounded_by_ta=TRUE;common_boundary=Both;end=481837;ies_id=IESPGM.PTET51.1.51.454043;ies_left_dist=0;ies_min_dist=0;ies_right_dist=0;junction_seq=ctaagcattagattcTAcatgttctgtaaaaa;read_names=HWI-D00104:165:C29AHACXX:8:2207:16268:11255,HWI-D00104:165:C29AHACXX:8:1204:13824:43971,HWI-D00104:165:C29AHACXX:8:2207:20355:23206,HWI-D00104:165:C29AHACXX:8:1307:7826:84503,HWI-D00104:165:C29AHACXX:8:1108:12257:83507,HWI-D00104:165:C29AHACXX:8:1304:18984:13430,HWI-D00104:165:C29AHACXX:8:2102:7348:98907,HWI-D00104:165:C29AHACXX:8:2104:19502:79137,HWI-D00104:165:C29AHACXX:8:1106:10078:53649,HWI-D00104:165:C29AHACXX:8:1309:14170:95048,HWI-D00104:165:C29AHACXX:8:1105:9632:58936,HWI-D00104:165:C29AHACXX:8:2108:9671:3104,HWI-D00104:165:C29AHACXX:8:1108:3507:70609,HWI-D00104:165:C29AHACXX:8:2207:7256:51038,HWI-D00104:165:C29AHACXX:8:1204:6454:25344;sequence=TATTGTAATAATAATAAGATATTTAGTTTAAATTAAATTTTTTTTTGATTATTCAGGTTTAGATAAGAGTAAATTGTTATTTTTTATAATTAAATATTACAATAATTTATTTTCTTATTTATTTGTTACTAAATGGGGCAAAGAATTAGTCAGGTGCTATGTATCAAAATATTTAAATTACCTTAAAGAAAAATTACAAAATTATGAATAATATTTTCTACACCTTCAA;start=481609;subtype=IES;support_ref=20;support_variant=15;type=IES;
scaffold51_51_with_IES	MILORD	internal_eliminated_sequence	483410	483631	.	.	.	ID=MILORD.51.483410.483631;Name=MILORD.51.483410.483631;bounded_by_ta=TRUE;common_boundary=Both;end=483631;ies_id=IESPGM.PTET51.1.51.455615;ies_left_dist=0;ies_min_dist=0;ies_right_dist=0;junction_seq=taatttaaaagatggTAccggctgttaggaag;read_names=HWI-D00104:165:C29AHACXX:8:2204:14108:32823,HWI-D00104:165:C29AHACXX:8:2206:5289:53928,HWI-D00104:165:C29AHACXX:8:1304:1586:26906,HWI-D00104:165:C29AHACXX:8:2204:18808:97494,HWI-D00104:165:C29AHACXX:8:1303:10566:85803,HWI-D00104:165:C29AHACXX:8:2104:20370:17929,HWI-D00104:165:C29AHACXX:8:2101:9479:45745,HWI-D00104:165:C29AHACXX:8:1302:19457:33748,HWI-D00104:165:C29AHACXX:8:2305:10701:50488,HWI-D00104:165:C29AHACXX:8:2104:15845:46432,HWI-D00104:165:C29AHACXX:8:1305:18052:77155,HWI-D00104:165:C29AHACXX:8:2103:3500:78851,HWI-D00104:165:C29AHACXX:8:2203:10033:51789,HWI-D00104:165:C29AHACXX:8:1106:19637:17062,HWI-D00104:165:C29AHACXX:8:1206:10384:100193,HWI-D00104:165:C29AHACXX:8:2105:6130:36849,HWI-D00104:165:C29AHACXX:8:2302:2050:19006;sequence=TATTATAAATCGAATATTAATTCTGAATAGATTTCTAATTCTTGAAATAACACGTATGATTTAATGCTCATTCATCCAAATTAGCCTTTGTTATAATTCAATTTCAAAAGTAGTCCAAAAACTTGAAAATATTTCAAAAACAATATATATTTACTTGATAATATTTTCCAATATTTTGTAATTACCCTAAAATTAATTCAACTTTTTAAAGTTACTTAATAA;start=483410;subtype=IES;support_ref=70;support_variant=17;type=IES;
scaffold51_51_with_IES	MILORD	internal_eliminated_sequence	485675	485702	.	.	.	ID=MILORD.51.485675.485702;Name=MILORD.51.485675.485702;bounded_by_ta=TRUE;common_boundary=Both;end=485702;ies_id=IESPGM.PTET51.1.51.457658;ies_left_dist=0;ies_min_dist=0;ies_right_dist=0;junction_seq=tactcctgcttattgTAccattaaaaattgta;read_names=HWI-D00104:165:C29AHACXX:8:1103:18061:35847,HWI-D00104:165:C29AHACXX:8:2104:12383:22470,HWI-D00104:165:C29AHACXX:8:2102:14770:17291,HWI-D00104:165:C29AHACXX:8:1302:4432:61079,HWI-D00104:165:C29AHACXX:8:2203:13510:2945,HWI-D00104:165:C29AHACXX:8:1303:18095:20359,HWI-D00104:165:C29AHACXX:8:1202:5518:61435,HWI-D00104:165:C29AHACXX:8:2102:15256:85754,HWI-D00104:165:C29AHACXX:8:2201:6093:35018,HWI-D00104:165:C29AHACXX:8:2105:7149:7668,HWI-D00104:165:C29AHACXX:8:1201:6694:6801,HWI-D00104:165:C29AHACXX:8:1105:20517:29872,HWI-D00104:165:C29AHACXX:8:1205:10194:82236,HWI-D00104:165:C29AHACXX:8:1205:8710:64354,HWI-D00104:165:C29AHACXX:8:2104:4633:98967,HWI-D00104:165:C29AHACXX:8:1206:12623:17978,HWI-D00104:165:C29AHACXX:8:2203:3690:6521,HWI-D00104:165:C29AHACXX:8:1101:19637:32245,HWI-D00104:165:C29AHACXX:8:1104:17607:46568,HWI-D00104:165:C29AHACXX:8:2207:4983:16114,HWI-D00104:165:C29AHACXX:8:2301:16269:39996,HWI-D00104:165:C29AHACXX:8:2204:6925:39108;sequence=TAAAGTTACAATATGAATGTATTAACTC;start=485675;subtype=IES;support_ref=9;support_variant=22;type=IES;
scaffold51_520_with_IES	MILORD	internal_eliminated_sequence	388	413	.	.	.	ID=MILORD.520.388.413;Name=MILORD.520.388.413;bounded_by_ta=TRUE;common_boundary=Both;end=413;ies_id=IESPGM.PTET51.1.520.388;ies_left_dist=0;ies_min_dist=0;ies_right_dist=0;junction_seq=ttgataactaaaaggTAgtagctgcaacttca;read_names=HWI-D00104:165:C29AHACXX:8:2308:17179:47308,HWI-D00104:165:C29AHACXX:8:2306:12047:49200,HWI-D00104:165:C29AHACXX:8:2308:11058:86185,HWI-D00104:165:C29AHACXX:8:1301:2896:95669,HWI-D00104:165:C29AHACXX:8:2308:4750:56259,HWI-D00104:165:C29AHACXX:8:1102:21058:79427,HWI-D00104:165:C29AHACXX:8:1106:10358:13576,HWI-D00104:165:C29AHACXX:8:2302:17021:19840,HWI-D00104:165:C29AHACXX:8:2201:12061:49421,HWI-D00104:165:C29AHACXX:8:2207:7190:100819,HWI-D00104:165:C29AHACXX:8:1108:12339:16618,HWI-D00104:165:C29AHACXX:8:2306:1270:88029,HWI-D00104:165:C29AHACXX:8:1306:3357:48821,HWI-D00104:165:C29AHACXX:8:2204:3673:98995,HWI-D00104:165:C29AHACXX:8:1306:3484:47772,HWI-D00104:165:C29AHACXX:8:2102:7215:95153,HWI-D00104:165:C29AHACXX:8:2307:6854:62048,HWI-D00104:165:C29AHACXX:8:1103:9126:38239,HWI-D00104:165:C29AHACXX:8:1107:4238:26642;sequence=TATAATAAAAATTAACCTTTTAATTA;start=388;subtype=IES;support_ref=2;support_variant=19;type=IES;
scaffold51_520_with_IES	MILORD	internal_eliminated_sequence	441	466	.	.	.	ID=MILORD.520.441.466;Name=MILORD.520.441.466;bounded_by_ta=TRUE;common_boundary=Both;end=466;ies_id=IESPGM.PTET51.1.520.415;ies_left_dist=0;ies_min_dist=0;ies_right_dist=0;junction_seq=cttcagattcttatgTAtaatcttcaattcca;read_names=HWI-D00104:165:C29AHACXX:8:1305:14062:77365,HWI-D00104:165:C29AHACXX:8:2304:9054:72268,HWI-D00104:165:C29AHACXX:8:1106:8318:35245,HWI-D00104:165:C29AHACXX:8:2301:9895:76895;sequence=TATAGCTAATTTTTAGTATTTAATCA;start=441;subtype=IES;support_ref=0;support_variant=4;type=IES;
scaffold51_520_with_IES	MILORD	internal_eliminated_sequence	1681	1708	.	.	.	ID=MILORD.520.1681.1708;Name=MILORD.520.1681.1708;bounded_by_ta=TRUE;common_boundary=Both;end=1708;ies_id=IESPGM.PTET51.1.520.1523;ies_left_dist=0;ies_min_dist=0;ies_right_dist=0;junction_seq=taattttcttaatagTAtaatctactttaaaa;read_names=HWI-D00104:165:C29AHACXX:8:2108:12275:18161,HWI-D00104:165:C29AHACXX:8:2102:2427:15186,HWI-D00104:165:C29AHACXX:8:1105:2410:2812,HWI-D00104:165:C29AHACXX:8:1106:8026:44885,HWI-D00104:165:C29AHACXX:8:2101:13012:95027,HWI-D00104:165:C29AHACXX:8:2103:19186:63544,HWI-D00104:165:C29AHACXX:8:2104:17392:66840,HWI-D00104:165:C29AHACXX:8:1201:10804:49523;sequence=TACAGATCGAATTTCTCTAATTTTACTA;start=1681;subtype=IES;support_ref=0;support_variant=8;type=IES;
scaffold51_520_with_IES	MILORD	internal_eliminated_sequence	2812	2826	.	.	.	ID=MILORD.520.2812.2826;Name=MILORD.520.2812.2826;bounded_by_ta=TRUE;common_boundary=None;end=2826;ies_id=IESPGM.PTET51.1.520.1523;ies_left_dist=-1131;ies_min_dist=1118;ies_right_dist=-1118;junction_seq=agatcctacttattaTAatattagtattactc;read_names=HWI-D00104:165:C29AHACXX:8:2205:20975:43455,HWI-D00104:165:C29AHACXX:8:1103:4027:83218;sequence=TATTGTTTATTATTT;start=2812;subtype=MAC;support_ref=28;support_variant=2;type=CRYPTIC;
scaffold51_524_with_IES	MILORD	internal_eliminated_sequence	465	554	.	.	.	ID=MILORD.524.465.554;Name=MILORD.524.465.554;bounded_by_ta=TRUE;common_boundary=RIGHT;end=554;ies_id=IESPGM.PTET51.1.524.511;ies_left_dist=46;ies_min_dist=0;ies_right_dist=0;junction_seq=gcctaagcccaaacaTAtctaagcctttcaag;read_names=HWI-D00104:165:C29AHACXX:8:2202:6448:43988,HWI-D00104:165:C29AHACXX:8:1303:2407:31754;sequence=TACTGACCTCCAAAAACTCTTTTTTTGTTCCAATATGAATAATAGATATAATTCATTTCTTGTTTTTCCAAAAAAAAAATACCTTTAGTG;start=465;subtype=PARTIAL_EXTERNAL;support_ref=17;support_variant=2;type=ALTERNATIVE;
scaffold51_524_with_IES	MILORD	internal_eliminated_sequence	511	554	.	.	.	ID=MILORD.524.511.554;Name=MILORD.524.511.554;bounded_by_ta=TRUE;common_boundary=Both;end=554;ies_id=IESPGM.PTET51.1.524.511;ies_left_dist=0;ies_min_dist=0;ies_right_dist=0;junction_seq=aatatgaataatagaTAtctaagcctttcaag;read_names=HWI-D00104:165:C29AHACXX:8:2201:15304:48427,HWI-D00104:165:C29AHACXX:8:1305:5614:82694,HWI-D00104:165:C29AHACXX:8:1106:6956:4677,HWI-D00104:165:C29AHACXX:8:2204:6148:7995,HWI-D00104:165:C29AHACXX:8:1202:5256:87790;sequence=TATAATTCATTTCTTGTTTTTCCAAAAAAAAAATACCTTTAGTG;start=511;subtype=IES;support_ref=2;support_variant=5;type=IES;
scaffold51_524_with_IES	MILORD	internal_eliminated_sequence	614	640	.	.	.	ID=MILORD.524.614.640;Name=MILORD.524.614.640;bounded_by_ta=TRUE;common_boundary=Both;end=640;ies_id=IESPGM.PTET51.1.524.570;ies_left_dist=0;ies_min_dist=0;ies_right_dist=0;junction_seq=atatattttgaatatTAtgaggggtcgttggc;read_names=HWI-D00104:165:C29AHACXX:8:1206:7202:99978,HWI-D00104:165:C29AHACXX:8:1101:8239:13971,HWI-D00104:165:C29AHACXX:8:2306:6032:90650,HWI-D00104:165:C29AHACXX:8:2209:19106:49174;sequence=TATAGTAAAAATCAGATGTACTATTTA;start=614;subtype=IES;support_ref=3;support_variant=4;type=IES;
scaffold51_524_with_IES	MILORD	internal_eliminated_sequence	795	820	.	.	.	ID=MILORD.524.795.820;Name=MILORD.524.795.820;bounded_by_ta=TRUE;common_boundary=Both;end=820;ies_id=IESPGM.PTET51.1.524.724;ies_left_dist=0;ies_min_dist=0;ies_right_dist=0;junction_seq=agccttaaatgcaagTAttatctttattttta;read_names=HWI-D00104:165:C29AHACXX:8:1101:10331:8481,HWI-D00104:165:C29AHACXX:8:2204:14922:48080;sequence=TATATTTCTTTAATCCAATTTATTTA;start=795;subtype=IES;support_ref=2;support_variant=2;type=IES;
scaffold51_524_with_IES	MILORD	internal_eliminated_sequence	873	902	.	.	.	ID=MILORD.524.873.902;Name=MILORD.524.873.902;bounded_by_ta=TRUE;common_boundary=Both;end=902;ies_id=IESPGM.PTET51.1.524.776;ies_left_dist=0;ies_min_dist=0;ies_right_dist=0;junction_seq=aaggcatacaaatggTActtaacaaattgagc;read_names=HWI-D00104:165:C29AHACXX:8:1103:17390:72389,HWI-D00104:165:C29AHACXX:8:2201:18671:84280,HWI-D00104:165:C29AHACXX:8:2205:12464:92279,HWI-D00104:165:C29AHACXX:8:2203:19178:83132,HWI-D00104:165:C29AHACXX:8:2101:8749:8499,HWI-D00104:165:C29AHACXX:8:1105:7595:33011,HWI-D00104:165:C29AHACXX:8:1101:12586:90609,HWI-D00104:165:C29AHACXX:8:2306:15630:63047,HWI-D00104:165:C29AHACXX:8:1106:8408:13590,HWI-D00104:165:C29AHACXX:8:1202:10061:60162,HWI-D00104:165:C29AHACXX:8:1201:3472:62967,HWI-D00104:165:C29AHACXX:8:2306:16180:2196,HWI-D00104:165:C29AHACXX:8:2206:7952:88341,HWI-D00104:165:C29AHACXX:8:1307:13003:78296;sequence=TATGGTGACTATTTATTAAAATTATTCCCA;start=873;subtype=IES;support_ref=0;support_variant=14;type=IES;
scaffold51_524_with_IES	MILORD	internal_eliminated_sequence	1200	1284	.	.	.	ID=MILORD.524.1200.1284;Name=MILORD.524.1200.1284;bounded_by_ta=TRUE;common_boundary=Both;end=1284;ies_id=IESPGM.PTET51.1.524.1073;ies_left_dist=0;ies_min_dist=0;ies_right_dist=0;junction_seq=cataataagtgttatTAattttaatttgtaca;read_names=HWI-D00104:165:C29AHACXX:8:1204:17421:4473,HWI-D00104:165:C29AHACXX:8:2108:7365:88011,HWI-D00104:165:C29AHACXX:8:1309:20820:58780,HWI-D00104:165:C29AHACXX:8:1304:14677:44241,HWI-D00104:165:C29AHACXX:8:2303:6906:32215,HWI-D00104:165:C29AHACXX:8:2305:15750:98479,HWI-D00104:165:C29AHACXX:8:2203:6166:30354;sequence=TATAGGGAGGTTTAGTTGATATGTTTAATTTCAATATTTTCTTATAAAGAACCAAGAAAATTATAAAATAAATTTGACATCCCTC;start=1200;subtype=IES;support_ref=0;support_variant=7;type=IES;
scaffold51_524_with_IES	MILORD	internal_eliminated_sequence	2030	2055	.	.	.	ID=MILORD.524.2030.2055;Name=MILORD.524.2030.2055;bounded_by_ta=TRUE;common_boundary=Both;end=2055;ies_id=IESPGM.PTET51.1.524.1818;ies_left_dist=0;ies_min_dist=0;ies_right_dist=0;junction_seq=cttcgtttaaccaatTAtcatggaaatataaa;read_names=HWI-D00104:165:C29AHACXX:8:2108:18259:36788,HWI-D00104:165:C29AHACXX:8:2207:13989:45205,HWI-D00104:165:C29AHACXX:8:2204:16493:13579,HWI-D00104:165:C29AHACXX:8:2302:13317:40119,HWI-D00104:165:C29AHACXX:8:2104:17517:94766,HWI-D00104:165:C29AHACXX:8:1305:15629:17034,HWI-D00104:165:C29AHACXX:8:2206:14320:78705,HWI-D00104:165:C29AHACXX:8:2305:9782:81776,HWI-D00104:165:C29AHACXX:8:2102:17600:91023,HWI-D00104:165:C29AHACXX:8:2305:11920:18942;sequence=TATAGTTGACTACTTATAGGTGACTG;start=2030;subtype=IES;support_ref=3;support_variant=10;type=IES;
scaffold51_524_with_IES	MILORD	internal_eliminated_sequence	2030	2085	.	.	.	ID=MILORD.524.2030.2085;Name=MILORD.524.2030.2085;bounded_by_ta=TRUE;common_boundary=LEFT;end=2085;ies_id=IESPGM.PTET51.1.524.1818;ies_left_dist=0;ies_min_dist=0;ies_right_dist=-30;junction_seq=cttcgtttaaccaatTAcctccactaggaatc;read_names=HWI-D00104:165:C29AHACXX:8:2303:19506:66195;sequence=TATAGTTGACTACTTATAGGTGACTGTATCATGGAAATATAAATCAAAGGAAATAA;start=2030;subtype=PARTIAL_EXTERNAL;support_ref=1;support_variant=1;type=ALTERNATIVE;
scaffold51_524_with_IES	MILORD	internal_eliminated_sequence	2368	2413	.	.	.	ID=MILORD.524.2368.2413;Name=MILORD.524.2368.2413;bounded_by_ta=TRUE;common_boundary=Both;end=2413;ies_id=IESPGM.PTET51.1.524.2130;ies_left_dist=0;ies_min_dist=0;ies_right_dist=0;junction_seq=aaatcataatcttaaTAttatgaattcaagaa;read_names=HWI-D00104:165:C29AHACXX:8:2303:10821:48077,HWI-D00104:165:C29AHACXX:8:2205:17622:67496,HWI-D00104:165:C29AHACXX:8:2201:6077:34879,HWI-D00104:165:C29AHACXX:8:2108:13124:38930,HWI-D00104:165:C29AHACXX:8:2101:8804:91237,HWI-D00104:165:C29AHACXX:8:2302:13423:21979;sequence=TATAGAAAGTTCAAATTTCTTGAGATGAAAAAGGATAATCTAACTA;start=2368;subtype=IES;support_ref=4;support_variant=6;type=IES;
scaffold51_525_with_IES	MILORD	internal_eliminated_sequence	538	566	.	.	.	ID=MILORD.525.538.566;Name=MILORD.525.538.566;bounded_by_ta=TRUE;common_boundary=Both;end=566;ies_id=IESPGM.PTET51.1.525.538;ies_left_dist=0;ies_min_dist=0;ies_right_dist=0;junction_seq=gactggtagtttatgTAaaatattagaatgtt;read_names=HWI-D00104:165:C29AHACXX:8:2204:14926:94246,HWI-D00104:165:C29AHACXX:8:2304:19286:5391,HWI-D00104:165:C29AHACXX:8:1304:2420:91754,HWI-D00104:165:C29AHACXX:8:2207:3069:72926,HWI-D00104:165:C29AHACXX:8:1108:17878:34406,HWI-D00104:165:C29AHACXX:8:2303:11454:6893,HWI-D00104:165:C29AHACXX:8:1107:14122:19649,HWI-D00104:165:C29AHACXX:8:1105:18517:11169,HWI-D00104:165:C29AHACXX:8:2301:2368:53669,HWI-D00104:165:C29AHACXX:8:2209:9999:11507,HWI-D00104:165:C29AHACXX:8:1104:8117:48022,HWI-D00104:165:C29AHACXX:8:2101:11538:6932,HWI-D00104:165:C29AHACXX:8:1203:10440:31770;sequence=TATAAGCACAGAGATTTGTTATTTTGTTA;start=538;subtype=IES;support_ref=69;support_variant=13;type=IES;
scaffold51_525_with_IES	MILORD	internal_eliminated_sequence	947	973	.	.	.	ID=MILORD.525.947.973;Name=MILORD.525.947.973;bounded_by_ta=TRUE;common_boundary=Both;end=973;ies_id=IESPGM.PTET51.1.525.918;ies_left_dist=0;ies_min_dist=0;ies_right_dist=0;junction_seq=gaatttttggtgattTAtcgcattaaaattgt;read_names=HWI-D00104:165:C29AHACXX:8:2201:4081:55382,HWI-D00104:165:C29AHACXX:8:1201:15725:51434,HWI-D00104:165:C29AHACXX:8:1202:20190:76649,HWI-D00104:165:C29AHACXX:8:2207:4386:83986,HWI-D00104:165:C29AHACXX:8:1104:4512:33410,HWI-D00104:165:C29AHACXX:8:2306:11421:11756,HWI-D00104:165:C29AHACXX:8:2104:9693:84285,HWI-D00104:165:C29AHACXX:8:1205:11642:39982,HWI-D00104:165:C29AHACXX:8:2102:10239:5548,HWI-D00104:165:C29AHACXX:8:2204:3530:52132,HWI-D00104:165:C29AHACXX:8:2104:15543:96434;sequence=TATAATTAAAATTAATTATATCTATCA;start=947;subtype=IES;support_ref=2;support_variant=11;type=IES;
scaffold51_525_with_IES	MILORD	internal_eliminated_sequence	1287	1314	.	.	.	ID=MILORD.525.1287.1314;Name=MILORD.525.1287.1314;bounded_by_ta=TRUE;common_boundary=Both;end=1314;ies_id=IESPGM.PTET51.1.525.1231;ies_left_dist=0;ies_min_dist=0;ies_right_dist=0;junction_seq=tcattgtgatgaagtTActcatcctttaaaat;read_names=HWI-D00104:165:C29AHACXX:8:1107:10849:20883,HWI-D00104:165:C29AHACXX:8:2105:11079:78601,HWI-D00104:165:C29AHACXX:8:2203:17614:38284,HWI-D00104:165:C29AHACXX:8:2305:4263:38500,HWI-D00104:165:C29AHACXX:8:1303:1446:75997,HWI-D00104:165:C29AHACXX:8:2302:11018:76572,HWI-D00104:165:C29AHACXX:8:2104:18411:98651,HWI-D00104:165:C29AHACXX:8:2108:14214:64007,HWI-D00104:165:C29AHACXX:8:2205:19729:39757,HWI-D00104:165:C29AHACXX:8:2305:15100:34463,HWI-D00104:165:C29AHACXX:8:1108:15992:49507,HWI-D00104:165:C29AHACXX:8:2306:1926:10720,HWI-D00104:165:C29AHACXX:8:2102:5586:24606,HWI-D00104:165:C29AHACXX:8:1105:14326:93169,HWI-D00104:165:C29AHACXX:8:2201:1316:60937,HWI-D00104:165:C29AHACXX:8:2102:12082:29747;sequence=TATAATAAAAGTATCTTAATCTTACCTG;start=1287;subtype=IES;support_ref=3;support_variant=16;type=IES;
scaffold51_525_with_IES	MILORD	internal_eliminated_sequence	1395	1422	.	.	.	ID=MILORD.525.1395.1422;Name=MILORD.525.1395.1422;bounded_by_ta=TRUE;common_boundary=Both;end=1422;ies_id=IESPGM.PTET51.1.525.1311;ies_left_dist=0;ies_min_dist=0;ies_right_dist=0;junction_seq=ctagatgttaagtggTAcaatctcattaatgt;read_names=HWI-D00104:165:C29AHACXX:8:2201:3614:16727,HWI-D00104:165:C29AHACXX:8:2305:12687:7483,HWI-D00104:165:C29AHACXX:8:1205:15577:31477,HWI-D00104:165:C29AHACXX:8:1201:13820:16971,HWI-D00104:165:C29AHACXX:8:1202:12425:63184,HWI-D00104:165:C29AHACXX:8:2103:16657:22336,HWI-D00104:165:C29AHACXX:8:2103:11410:69737,HWI-D00104:165:C29AHACXX:8:1206:14540:79285,HWI-D00104:165:C29AHACXX:8:1205:17483:42089,HWI-D00104:165:C29AHACXX:8:2202:9839:41833,HWI-D00104:165:C29AHACXX:8:1303:11506:9520,HWI-D00104:165:C29AHACXX:8:2308:4592:8452,HWI-D00104:165:C29AHACXX:8:1301:11589:5508,HWI-D00104:165:C29AHACXX:8:1306:12634:55157;sequence=TATCGATCATGTTGTTTTGAACTCAGTA;start=1395;subtype=IES;support_ref=0;support_variant=14;type=IES;
scaffold51_525_with_IES	MILORD	internal_eliminated_sequence	1838	1894	.	.	.	ID=MILORD.525.1838.1894;Name=MILORD.525.1838.1894;bounded_by_ta=TRUE;common_boundary=Both;end=1894;ies_id=IESPGM.PTET51.1.525.1726;ies_left_dist=0;ies_min_dist=0;ies_right_dist=0;junction_seq=taattatatatatgaTActagttgctagtgct;read_names=HWI-D00104:165:C29AHACXX:8:1304:14320:83786,HWI-D00104:165:C29AHACXX:8:1101:11453:4159,HWI-D00104:165:C29AHACXX:8:1307:6871:16144,HWI-D00104:165:C29AHACXX:8:2302:3133:82123,HWI-D00104:165:C29AHACXX:8:1105:14458:98461,HWI-D00104:165:C29AHACXX:8:1201:17580:91422,HWI-D00104:165:C29AHACXX:8:1107:12979:69947,HWI-D00104:165:C29AHACXX:8:2108:5533:46142,HWI-D00104:165:C29AHACXX:8:1101:9031:79569,HWI-D00104:165:C29AHACXX:8:2101:6353:10089;sequence=TACTATCATTTTAAATAATTATAAATAATACTAATTAAAAAATATAGAATCTTCTAA;start=1838;subtype=IES;support_ref=22;support_variant=10;type=IES;
scaffold51_525_with_IES	MILORD	internal_eliminated_sequence	2138	2163	.	.	.	ID=MILORD.525.2138.2163;Name=MILORD.525.2138.2163;bounded_by_ta=TRUE;common_boundary=Both;end=2163;ies_id=IESPGM.PTET51.1.525.1969;ies_left_dist=0;ies_min_dist=0;ies_right_dist=0;junction_seq=tgatattacaggttgTAtaacctacctataaa;read_names=HWI-D00104:165:C29AHACXX:8:1307:1696:19073,HWI-D00104:165:C29AHACXX:8:2204:2508:56025,HWI-D00104:165:C29AHACXX:8:2103:20042:68548,HWI-D00104:165:C29AHACXX:8:2207:13481:71718,HWI-D00104:165:C29AHACXX:8:1301:14944:83087,HWI-D00104:165:C29AHACXX:8:1301:10080:24440,HWI-D00104:165:C29AHACXX:8:1307:18010:40810,HWI-D00104:165:C29AHACXX:8:1101:4548:76513,HWI-D00104:165:C29AHACXX:8:1204:3098:33580;sequence=TATATTCAATAATTTTACTTCAACTC;start=2138;subtype=IES;support_ref=12;support_variant=9;type=IES;
scaffold51_525_with_IES	MILORD	internal_eliminated_sequence	2242	2316	.	.	.	ID=MILORD.525.2242.2316;Name=MILORD.525.2242.2316;bounded_by_ta=TRUE;common_boundary=Both;end=2316;ies_id=IESPGM.PTET51.1.525.2047;ies_left_dist=0;ies_min_dist=0;ies_right_dist=0;junction_seq=ctattggtagaatggTAaatgtgtaaatcatg;read_names=HWI-D00104:165:C29AHACXX:8:1202:9401:67168,HWI-D00104:165:C29AHACXX:8:2307:3276:87403,HWI-D00104:165:C29AHACXX:8:1204:2638:72184,HWI-D00104:165:C29AHACXX:8:1203:17886:28925,HWI-D00104:165:C29AHACXX:8:2303:18971:19646;sequence=TACACTTAAATCGTTTAGTCAGTTATATTCATAACTCATAAAATGAGAAAATATCAAGTTCTATAAATCTTAATG;start=2242;subtype=IES;support_ref=2;support_variant=5;type=IES;
scaffold51_525_with_IES	MILORD	internal_eliminated_sequence	2473	2500	.	.	.	ID=MILORD.525.2473.2500;Name=MILORD.525.2473.2500;bounded_by_ta=TRUE;common_boundary=Both;end=2500;ies_id=IESPGM.PTET51.1.525.2203;ies_left_dist=0;ies_min_dist=0;ies_right_dist=0;junction_seq=aaacgaaacaatatgTAatagatcaaatcttg;read_names=HWI-D00104:165:C29AHACXX:8:2205:5775:17849,HWI-D00104:165:C29AHACXX:8:1101:3979:91056,HWI-D00104:165:C29AHACXX:8:1101:13034:64752,HWI-D00104:165:C29AHACXX:8:2108:7773:82382,HWI-D00104:165:C29AHACXX:8:2202:11118:7811,HWI-D00104:165:C29AHACXX:8:2207:4242:22587,HWI-D00104:165:C29AHACXX:8:2207:8664:77074,HWI-D00104:165:C29AHACXX:8:2308:3725:66503;sequence=TATATTGAAATGAATAGGAATCTAATTA;start=2473;subtype=IES;support_ref=0;support_variant=8;type=IES;
scaffold51_525_with_IES	MILORD	internal_eliminated_sequence	2696	2743	.	.	.	ID=MILORD.525.2696.2743;Name=MILORD.525.2696.2743;bounded_by_ta=TRUE;common_boundary=Both;end=2743;ies_id=IESPGM.PTET51.1.525.2398;ies_left_dist=0;ies_min_dist=0;ies_right_dist=0;junction_seq=atattgcaattcaacTAtcatgatttcaccta;read_names=HWI-D00104:165:C29AHACXX:8:2105:17676:78567,HWI-D00104:165:C29AHACXX:8:1102:5748:47249,HWI-D00104:165:C29AHACXX:8:2204:16304:75863,HWI-D00104:165:C29AHACXX:8:1106:1565:86919,HWI-D00104:165:C29AHACXX:8:1106:7800:23094,HWI-D00104:165:C29AHACXX:8:1309:12768:97615,HWI-D00104:165:C29AHACXX:8:2301:7348:89696,HWI-D00104:165:C29AHACXX:8:1104:16769:50313;sequence=TATTATTAAGATATCTATAAGGCCATTTATTCACCAGTATTTTCACAA;start=2696;subtype=IES;support_ref=4;support_variant=8;type=IES;
scaffold51_527_with_IES	MILORD	internal_eliminated_sequence	978	1001	.	.	.	ID=MILORD.527.978.1001;Name=MILORD.527.978.1001;bounded_by_ta=TRUE;common_boundary=Both;end=1001;ies_id=IESPGM.PTET51.1.527.978;ies_left_dist=0;ies_min_dist=0;ies_right_dist=0;junction_seq=gggatcaccctaaaaTAattggggtgttctaa;read_names=HWI-D00104:165:C29AHACXX:8:2303:8453:33077;sequence=TATCATTTGGGGGGGTCTAAAAAA;start=978;subtype=IES;support_ref=0;support_variant=1;type=IES;
scaffold51_527_with_IES	MILORD	internal_eliminated_sequence	1723	2315	.	.	.	ID=MILORD.527.1723.2315;Name=MILORD.527.1723.2315;bounded_by_ta=TRUE;common_boundary=None;end=2315;ies_id=IESPGM.PTET51.1.527.1928;ies_left_dist=229;ies_min_dist=23;ies_right_dist=-23;junction_seq=atttgaatgaccatcTAatttggctttttatt;read_names=HWI-D00104:165:C29AHACXX:8:1105:2779:34846,HWI-D00104:165:C29AHACXX:8:2301:16614:97483;sequence=TAATATGGCTTTTTATTATCCTGTCTTAACATCCCATAAACGGATAGAGTTATCTTCACTACCAGATGCTAATGTAGTACCATCAGGAGAGAAATTGACTGACATTACATAATCTGAATGACCATCTAATTTGGCTTTTTATTATCCTGTCTTAACATCCCATAAACGGATAGACTTATCTGCACTACCAGATGCTAATGTAGTACCATCAGGAGAGAAATTGACTGAATAAACAGTAATTTGGCTTTTTATTATCCTGTCTTAACATCCCATAAGTAGAGTTATCATGACTACCAGATGCTAATGTAGTACCATCAGGAGAGAAATTGATTAAACTGTTGATGAATGACCATCTAATTTGGCTTTTTATTATCCTGTCTTAACAGCCATAAACGGATAGAGTTATCCAAACTACCAGATGCTAATGTAGTACCATCAGGTGAGAAATTGATCTTACATAATCTGAATGACCATCTAATTTGGCTTTTTATTATCCTGTCTTAACAGCGGATAGAGTTATCTCTGCTACCAGATGCTAATGTAGTACCATCAGGAGAGAAAATGACTGAATAAACTTCCCTTGAATGACCATC;start=1723;subtype=EXTERNAL;support_ref=50;support_variant=2;type=ALTERNATIVE;
scaffold51_529_with_IES	MILORD	internal_eliminated_sequence	597	659	.	.	.	ID=MILORD.529.597.659;Name=MILORD.529.597.659;bounded_by_ta=TRUE;common_boundary=Both;end=659;ies_id=IESPGM.PTET51.1.529.597;ies_left_dist=0;ies_min_dist=0;ies_right_dist=0;junction_seq=ttgatgataagttagTAgttgtttcaaatctt;read_names=HWI-D00104:165:C29AHACXX:8:2305:16425:92413,HWI-D00104:165:C29AHACXX:8:1105:17591:86188,HWI-D00104:165:C29AHACXX:8:1205:13130:87289,HWI-D00104:165:C29AHACXX:8:1302:5237:5513,HWI-D00104:165:C29AHACXX:8:2301:2396:12244;sequence=TATAGTGAATCTAATTATTTGATAATATTTATGGAAGTTATTTATTTAAATTTAGAAGTACTA;start=597;subtype=IES;support_ref=0;support_variant=5;type=IES;
scaffold51_529_with_IES	MILORD	internal_eliminated_sequence	687	713	.	.	.	ID=MILORD.529.687.713;Name=MILORD.529.687.713;bounded_by_ta=TRUE;common_boundary=Both;end=713;ies_id=IESPGM.PTET51.1.529.624;ies_left_dist=0;ies_min_dist=0;ies_right_dist=0;junction_seq=atcttaatctgtaagTAtcaatctataataat;read_names=HWI-D00104:165:C29AHACXX:8:1108:13568:47999,HWI-D00104:165:C29AHACXX:8:2306:13241:11656,HWI-D00104:165:C29AHACXX:8:1204:15156:48052,HWI-D00104:165:C29AHACXX:8:2104:6596:91503,HWI-D00104:165:C29AHACXX:8:2201:1759:21844,HWI-D00104:165:C29AHACXX:8:1101:8778:83494,HWI-D00104:165:C29AHACXX:8:2303:13769:33458,HWI-D00104:165:C29AHACXX:8:2201:14581:82643,HWI-D00104:165:C29AHACXX:8:1306:7635:64842;sequence=TACAAAGCAGTCTTAAGATATTAACTC;start=687;subtype=IES;support_ref=0;support_variant=9;type=IES;
scaffold51_529_with_IES	MILORD	internal_eliminated_sequence	1673	1764	.	.	.	ID=MILORD.529.1673.1764;Name=MILORD.529.1673.1764;bounded_by_ta=TRUE;common_boundary=Both;end=1764;ies_id=IESPGM.PTET51.1.529.1583;ies_left_dist=0;ies_min_dist=0;ies_right_dist=0;junction_seq=gagaatggtcattacTAacataatctctttaa;read_names=HWI-D00104:165:C29AHACXX:8:1108:5600:55293,HWI-D00104:165:C29AHACXX:8:2202:16365:88905,HWI-D00104:165:C29AHACXX:8:1301:16865:14675,HWI-D00104:165:C29AHACXX:8:2108:19124:74193,HWI-D00104:165:C29AHACXX:8:2101:4467:86980,HWI-D00104:165:C29AHACXX:8:2209:2781:37906,HWI-D00104:165:C29AHACXX:8:1105:12785:41790,HWI-D00104:165:C29AHACXX:8:2101:9074:6537,HWI-D00104:165:C29AHACXX:8:2304:7146:15437,HWI-D00104:165:C29AHACXX:8:2301:3302:25563,HWI-D00104:165:C29AHACXX:8:1103:6834:82212,HWI-D00104:165:C29AHACXX:8:2307:10491:25880,HWI-D00104:165:C29AHACXX:8:2301:6078:7020,HWI-D00104:165:C29AHACXX:8:1301:13912:64548,HWI-D00104:165:C29AHACXX:8:1105:18213:50632,HWI-D00104:165:C29AHACXX:8:2305:15604:46706,HWI-D00104:165:C29AHACXX:8:1302:8755:35195,HWI-D00104:165:C29AHACXX:8:1106:3467:89486,HWI-D00104:165:C29AHACXX:8:1202:4031:42222,HWI-D00104:165:C29AHACXX:8:2301:13330:88884,HWI-D00104:165:C29AHACXX:8:2204:6003:68243;sequence=TATTAAGTTGATTGTTAATTAATTAATAAATGTCAAATTAATTCAATATTAAAAATTTATAATACTATAGATAGTTTTTTTATAATATACGA;start=1673;subtype=IES;support_ref=0;support_variant=21;type=IES;
scaffold51_52_with_IES	MILORD	internal_eliminated_sequence	8965	9007	.	.	.	ID=MILORD.52.8965.9007;Name=MILORD.52.8965.9007;bounded_by_ta=TRUE;common_boundary=Both;end=9007;ies_id=IESPGM.PTET51.1.52.8965;ies_left_dist=0;ies_min_dist=0;ies_right_dist=0;junction_seq=ttgatgatgaatgtcTAattattacattagga;read_names=HWI-D00104:165:C29AHACXX:8:2202:9438:85124,HWI-D00104:165:C29AHACXX:8:1206:6897:69086,HWI-D00104:165:C29AHACXX:8:1309:5846:91835,HWI-D00104:165:C29AHACXX:8:1103:4763:32749,HWI-D00104:165:C29AHACXX:8:2304:10857:20335,HWI-D00104:165:C29AHACXX:8:1303:9059:78575,HWI-D00104:165:C29AHACXX:8:2204:1571:14525,HWI-D00104:165:C29AHACXX:8:1205:4952:99574,HWI-D00104:165:C29AHACXX:8:1302:11689:25317,HWI-D00104:165:C29AHACXX:8:2209:19820:27678,HWI-D00104:165:C29AHACXX:8:2102:6020:42495,HWI-D00104:165:C29AHACXX:8:1105:11817:70014,HWI-D00104:165:C29AHACXX:8:1101:19275:82281;sequence=TATAGTTAAAATCATTTTTTGTTTAAATTACATTTTTTAACTG;start=8965;subtype=IES;support_ref=2;support_variant=13;type=IES;
scaffold51_52_with_IES	MILORD	internal_eliminated_sequence	25876	25901	.	.	.	ID=MILORD.52.25876.25901;Name=MILORD.52.25876.25901;bounded_by_ta=TRUE;common_boundary=Both;end=25901;ies_id=IESPGM.PTET51.1.52.25833;ies_left_dist=0;ies_min_dist=0;ies_right_dist=0;junction_seq=acacaccctatattgTAtcgagattttataga;read_names=HWI-D00104:165:C29AHACXX:8:2303:17174:22799,HWI-D00104:165:C29AHACXX:8:1306:4858:66931,HWI-D00104:165:C29AHACXX:8:2207:1820:8507,HWI-D00104:165:C29AHACXX:8:2108:13979:96133,HWI-D00104:165:C29AHACXX:8:2302:8205:72300,HWI-D00104:165:C29AHACXX:8:1203:17407:36907,HWI-D00104:165:C29AHACXX:8:1104:14404:21235,HWI-D00104:165:C29AHACXX:8:1106:10916:73521,HWI-D00104:165:C29AHACXX:8:2102:8681:79589,HWI-D00104:165:C29AHACXX:8:2301:8048:44258,HWI-D00104:165:C29AHACXX:8:2307:2810:5930,HWI-D00104:165:C29AHACXX:8:2204:3634:10083,HWI-D00104:165:C29AHACXX:8:1306:11677:70055,HWI-D00104:165:C29AHACXX:8:1301:6160:3428,HWI-D00104:165:C29AHACXX:8:1105:14095:74529,HWI-D00104:165:C29AHACXX:8:1302:7956:51644,HWI-D00104:165:C29AHACXX:8:2209:3768:73254,HWI-D00104:165:C29AHACXX:8:1302:9066:96583,HWI-D00104:165:C29AHACXX:8:1303:5771:17982,HWI-D00104:165:C29AHACXX:8:2306:18860:47296,HWI-D00104:165:C29AHACXX:8:1305:8057:70429,HWI-D00104:165:C29AHACXX:8:1306:12072:18067,HWI-D00104:165:C29AHACXX:8:1104:12110:45012,HWI-D00104:165:C29AHACXX:8:2304:10394:57982,HWI-D00104:165:C29AHACXX:8:2308:14704:9276,HWI-D00104:165:C29AHACXX:8:2206:7192:43188;sequence=TATAGATTTTACCATTCATTAAACGA;start=25876;subtype=IES;support_ref=8;support_variant=26;type=IES;
scaffold51_52_with_IES	MILORD	internal_eliminated_sequence	28044	28106	.	.	.	ID=MILORD.52.28044.28106;Name=MILORD.52.28044.28106;bounded_by_ta=TRUE;common_boundary=Both;end=28106;ies_id=IESPGM.PTET51.1.52.27975;ies_left_dist=0;ies_min_dist=0;ies_right_dist=0;junction_seq=ttcttatttttctaaTAttgctgtgtttgaaa;read_names=HWI-D00104:165:C29AHACXX:8:2103:6765:48844,HWI-D00104:165:C29AHACXX:8:2302:12057:48500,HWI-D00104:165:C29AHACXX:8:1107:10621:21325,HWI-D00104:165:C29AHACXX:8:2305:17131:27987,HWI-D00104:165:C29AHACXX:8:1108:10530:58279,HWI-D00104:165:C29AHACXX:8:2304:13279:83446,HWI-D00104:165:C29AHACXX:8:1201:9949:46794,HWI-D00104:165:C29AHACXX:8:2104:16442:37239,HWI-D00104:165:C29AHACXX:8:2304:9747:63604;sequence=TATAGGCAGTTTATAAAACTTGAAATAAATAAATGATAATTTAGACAATTTTCAAATCAACTA;start=28044;subtype=IES;support_ref=0;support_variant=9;type=IES;
scaffold51_52_with_IES	MILORD	internal_eliminated_sequence	37925	37955	.	.	.	ID=MILORD.52.37925.37955;Name=MILORD.52.37925.37955;bounded_by_ta=TRUE;common_boundary=RIGHT;end=37955;ies_id=IESPGM.PTET51.1.52.37796;ies_left_dist=3;ies_min_dist=0;ies_right_dist=0;junction_seq=atatatatttattatTAtcctcaaggattcac;read_names=HWI-D00104:165:C29AHACXX:8:1102:10710:21712;sequence=TATTATAGTTGATATCAAATACTTTAGATTG;start=37925;subtype=PARTIAL_EXTERNAL;support_ref=7;support_variant=1;type=ALTERNATIVE;
scaffold51_52_with_IES	MILORD	internal_eliminated_sequence	37928	37955	.	.	.	ID=MILORD.52.37928.37955;Name=MILORD.52.37928.37955;bounded_by_ta=TRUE;common_boundary=Both;end=37955;ies_id=IESPGM.PTET51.1.52.37796;ies_left_dist=0;ies_min_dist=0;ies_right_dist=0;junction_seq=tatatttattattatTAtcctcaaggattcac;read_names=HWI-D00104:165:C29AHACXX:8:1306:14338:60476,HWI-D00104:165:C29AHACXX:8:2209:19904:38448,HWI-D00104:165:C29AHACXX:8:2308:10118:16995,HWI-D00104:165:C29AHACXX:8:2102:21193:63762,HWI-D00104:165:C29AHACXX:8:2308:18141:75331;sequence=TATAGTTGATATCAAATACTTTAGATTG;start=37928;subtype=IES;support_ref=2;support_variant=5;type=IES;
scaffold51_52_with_IES	MILORD	internal_eliminated_sequence	39025	39204	.	.	.	ID=MILORD.52.39025.39204;Name=MILORD.52.39025.39204;bounded_by_ta=TRUE;common_boundary=Both;end=39204;ies_id=IESPGM.PTET51.1.52.38865;ies_left_dist=0;ies_min_dist=0;ies_right_dist=0;junction_seq=gatttgttggagtggTAcaaaataaacctttt;read_names=HWI-D00104:165:C29AHACXX:8:2301:10585:97431,HWI-D00104:165:C29AHACXX:8:1205:3248:89946,HWI-D00104:165:C29AHACXX:8:2307:10092:50157,HWI-D00104:165:C29AHACXX:8:2105:15856:46340,HWI-D00104:165:C29AHACXX:8:1104:12195:22973,HWI-D00104:165:C29AHACXX:8:2303:16102:84553,HWI-D00104:165:C29AHACXX:8:2105:15840:43746;sequence=TATTGTTAAATTAGACGAATATCTATTTCTGGATTATTTAAAATAATATGCATATGCACGTTTAATGTTAATAGTAAAGATTTGTGCTACTATATCAAATATTTTATCTTAAAAACTCGATAGTAAAAATCTAGATTTTTCGTCATTTAATTAAACAGAATTGATAGTATTTCTTAACAA;start=39025;subtype=IES;support_ref=10;support_variant=7;type=IES;
scaffold51_52_with_IES	MILORD	internal_eliminated_sequence	40112	40170	.	.	.	ID=MILORD.52.40112.40170;Name=MILORD.52.40112.40170;bounded_by_ta=TRUE;common_boundary=Both;end=40170;ies_id=IESPGM.PTET51.1.52.39772;ies_left_dist=0;ies_min_dist=0;ies_right_dist=0;junction_seq=ctttatgcttttaagTAccttgtggagataat;read_names=HWI-D00104:165:C29AHACXX:8:1102:16756:94610,HWI-D00104:165:C29AHACXX:8:2305:17986:12857,HWI-D00104:165:C29AHACXX:8:2103:20371:99439,HWI-D00104:165:C29AHACXX:8:1203:2397:30382,HWI-D00104:165:C29AHACXX:8:2303:16706:97427,HWI-D00104:165:C29AHACXX:8:2102:10843:21681,HWI-D00104:165:C29AHACXX:8:2306:10602:45878,HWI-D00104:165:C29AHACXX:8:2102:18050:25453,HWI-D00104:165:C29AHACXX:8:2303:3380:20605,HWI-D00104:165:C29AHACXX:8:2104:19550:56014,HWI-D00104:165:C29AHACXX:8:1201:15913:58885,HWI-D00104:165:C29AHACXX:8:2202:7942:15447,HWI-D00104:165:C29AHACXX:8:1301:13601:4383,HWI-D00104:165:C29AHACXX:8:1107:19795:63726,HWI-D00104:165:C29AHACXX:8:1105:15006:57759,HWI-D00104:165:C29AHACXX:8:1104:16420:20313,HWI-D00104:165:C29AHACXX:8:1102:6734:95568,HWI-D00104:165:C29AHACXX:8:2308:13271:39170,HWI-D00104:165:C29AHACXX:8:1106:9452:14265,HWI-D00104:165:C29AHACXX:8:1103:10916:7718,HWI-D00104:165:C29AHACXX:8:2303:13784:6356,HWI-D00104:165:C29AHACXX:8:1304:19095:24593,HWI-D00104:165:C29AHACXX:8:1105:7941:45211,HWI-D00104:165:C29AHACXX:8:2301:11011:55162,HWI-D00104:165:C29AHACXX:8:2104:20325:93657,HWI-D00104:165:C29AHACXX:8:2304:18167:98118,HWI-D00104:165:C29AHACXX:8:2303:8213:5881,HWI-D00104:165:C29AHACXX:8:1303:9169:86762,HWI-D00104:165:C29AHACXX:8:2202:12658:35547,HWI-D00104:165:C29AHACXX:8:1104:6484:75934,HWI-D00104:165:C29AHACXX:8:2302:11161:71386,HWI-D00104:165:C29AHACXX:8:2201:9333:71131,HWI-D00104:165:C29AHACXX:8:2301:3644:59436,HWI-D00104:165:C29AHACXX:8:2201:19295:73077,HWI-D00104:165:C29AHACXX:8:1202:4207:22818,HWI-D00104:165:C29AHACXX:8:1304:14598:49244,HWI-D00104:165:C29AHACXX:8:1302:12305:90989,HWI-D00104:165:C29AHACXX:8:1203:11779:62682;sequence=TATTATCAAATATTAAAAATATAAATTCAAAATTATTAATTTGTAATTTTAATTCATAA;start=40112;subtype=IES;support_ref=0;support_variant=38;type=IES;
scaffold51_52_with_IES	MILORD	internal_eliminated_sequence	43211	43290	.	.	.	ID=MILORD.52.43211.43290;Name=MILORD.52.43211.43290;bounded_by_ta=TRUE;common_boundary=Both;end=43290;ies_id=IESPGM.PTET51.1.52.42812;ies_left_dist=0;ies_min_dist=0;ies_right_dist=0;junction_seq=tcaatgatggaaaggTAccatatagtatgatt;read_names=HWI-D00104:165:C29AHACXX:8:2305:3693:35513,HWI-D00104:165:C29AHACXX:8:2201:3366:7533,HWI-D00104:165:C29AHACXX:8:2304:1555:54134,HWI-D00104:165:C29AHACXX:8:1201:18017:56275,HWI-D00104:165:C29AHACXX:8:2306:12452:100871,HWI-D00104:165:C29AHACXX:8:2105:12979:7415,HWI-D00104:165:C29AHACXX:8:1202:16627:47456,HWI-D00104:165:C29AHACXX:8:1102:5547:89495,HWI-D00104:165:C29AHACXX:8:2108:7307:37655,HWI-D00104:165:C29AHACXX:8:1107:3222:9266,HWI-D00104:165:C29AHACXX:8:2103:9590:63455,HWI-D00104:165:C29AHACXX:8:1102:4079:78494,HWI-D00104:165:C29AHACXX:8:2103:2682:53677,HWI-D00104:165:C29AHACXX:8:2103:5183:48575,HWI-D00104:165:C29AHACXX:8:2302:11442:37183,HWI-D00104:165:C29AHACXX:8:2104:13767:32493,HWI-D00104:165:C29AHACXX:8:1106:10986:8473,HWI-D00104:165:C29AHACXX:8:1306:7467:72536,HWI-D00104:165:C29AHACXX:8:1202:16177:94880,HWI-D00104:165:C29AHACXX:8:1105:19238:21786,HWI-D00104:165:C29AHACXX:8:1302:10871:45825,HWI-D00104:165:C29AHACXX:8:2108:11275:15235,HWI-D00104:165:C29AHACXX:8:1305:3365:99001,HWI-D00104:165:C29AHACXX:8:2102:5333:86991,HWI-D00104:165:C29AHACXX:8:1303:9202:2336,HWI-D00104:165:C29AHACXX:8:2104:6685:30544,HWI-D00104:165:C29AHACXX:8:2102:19671:16567,HWI-D00104:165:C29AHACXX:8:1307:9626:65394,HWI-D00104:165:C29AHACXX:8:2105:11538:64250,HWI-D00104:165:C29AHACXX:8:2204:7799:46611,HWI-D00104:165:C29AHACXX:8:1106:7653:58815,HWI-D00104:165:C29AHACXX:8:2103:20093:65705,HWI-D00104:165:C29AHACXX:8:1205:12240:28408,HWI-D00104:165:C29AHACXX:8:2205:11496:94297,HWI-D00104:165:C29AHACXX:8:1206:8808:47812,HWI-D00104:165:C29AHACXX:8:1303:5358:48544,HWI-D00104:165:C29AHACXX:8:2104:8100:31927,HWI-D00104:165:C29AHACXX:8:1203:4827:26226,HWI-D00104:165:C29AHACXX:8:1206:9734:63814,HWI-D00104:165:C29AHACXX:8:1307:18846:14459,HWI-D00104:165:C29AHACXX:8:1204:1781:28707,HWI-D00104:165:C29AHACXX:8:2203:7907:3080,HWI-D00104:165:C29AHACXX:8:2102:11279:66276,HWI-D00104:165:C29AHACXX:8:1103:10606:46943,HWI-D00104:165:C29AHACXX:8:2202:12783:34447,HWI-D00104:165:C29AHACXX:8:1202:13558:28317,HWI-D00104:165:C29AHACXX:8:2306:8715:44908,HWI-D00104:165:C29AHACXX:8:1201:3871:21589,HWI-D00104:165:C29AHACXX:8:1307:10616:3030,HWI-D00104:165:C29AHACXX:8:1106:8255:37948,HWI-D00104:165:C29AHACXX:8:1306:20579:14000;sequence=TATTATAACTATCAAGGAAATCAGTTATTTTTTGTAATTATTGAATATAGATTGATTAATATTAGATATTGATTTGATAA;start=43211;subtype=IES;support_ref=2;support_variant=51;type=IES;
scaffold51_52_with_IES	MILORD	internal_eliminated_sequence	43214	43290	.	.	.	ID=MILORD.52.43214.43290;Name=MILORD.52.43214.43290;bounded_by_ta=TRUE;common_boundary=RIGHT;end=43290;ies_id=IESPGM.PTET51.1.52.42812;ies_left_dist=-3;ies_min_dist=0;ies_right_dist=0;junction_seq=atgatggaaaggtatTAccatatagtatgatt;read_names=HWI-D00104:165:C29AHACXX:8:2206:19064:53663;sequence=TATAACTATCAAGGAAATCAGTTATTTTTTGTAATTATTGAATATAGATTGATTAATATTAGATATTGATTTGATAA;start=43214;subtype=PARTIAL_INTERNAL;support_ref=1;support_variant=1;type=ALTERNATIVE;
scaffold51_52_with_IES	MILORD	internal_eliminated_sequence	43726	43819	.	.	.	ID=MILORD.52.43726.43819;Name=MILORD.52.43726.43819;bounded_by_ta=TRUE;common_boundary=Both;end=43819;ies_id=IESPGM.PTET51.1.52.43247;ies_left_dist=0;ies_min_dist=0;ies_right_dist=0;junction_seq=tcattaattaaatcaTAgaatagattaataaa;read_names=HWI-D00104:165:C29AHACXX:8:2304:8091:7722,HWI-D00104:165:C29AHACXX:8:1105:20630:9441,HWI-D00104:165:C29AHACXX:8:1102:4912:95088,HWI-D00104:165:C29AHACXX:8:2209:14681:92053,HWI-D00104:165:C29AHACXX:8:2102:4731:68184,HWI-D00104:165:C29AHACXX:8:1101:11309:53233,HWI-D00104:165:C29AHACXX:8:2307:12312:24499,HWI-D00104:165:C29AHACXX:8:2301:5983:6501,HWI-D00104:165:C29AHACXX:8:1104:5385:84377,HWI-D00104:165:C29AHACXX:8:2205:13518:83567,HWI-D00104:165:C29AHACXX:8:1301:9848:78068,HWI-D00104:165:C29AHACXX:8:1303:1766:34398,HWI-D00104:165:C29AHACXX:8:2304:11883:38520,HWI-D00104:165:C29AHACXX:8:1306:7611:2512,HWI-D00104:165:C29AHACXX:8:1306:15862:45090,HWI-D00104:165:C29AHACXX:8:1105:2386:75396,HWI-D00104:165:C29AHACXX:8:1304:8819:56078,HWI-D00104:165:C29AHACXX:8:1106:2619:19076,HWI-D00104:165:C29AHACXX:8:1108:2815:37745,HWI-D00104:165:C29AHACXX:8:1102:15771:4963,HWI-D00104:165:C29AHACXX:8:1204:9382:73722,HWI-D00104:165:C29AHACXX:8:2108:7304:61281,HWI-D00104:165:C29AHACXX:8:2303:14971:42562,HWI-D00104:165:C29AHACXX:8:2207:13659:60776,HWI-D00104:165:C29AHACXX:8:1103:8638:16146,HWI-D00104:165:C29AHACXX:8:1104:7965:100165,HWI-D00104:165:C29AHACXX:8:1302:9069:77701,HWI-D00104:165:C29AHACXX:8:2104:16569:52336,HWI-D00104:165:C29AHACXX:8:2301:20053:70716,HWI-D00104:165:C29AHACXX:8:1202:7880:22863,HWI-D00104:165:C29AHACXX:8:1301:18678:38076,HWI-D00104:165:C29AHACXX:8:2105:13527:43149,HWI-D00104:165:C29AHACXX:8:1101:5632:72856,HWI-D00104:165:C29AHACXX:8:2206:7756:40359,HWI-D00104:165:C29AHACXX:8:1107:16447:71847,HWI-D00104:165:C29AHACXX:8:1101:14919:25634,HWI-D00104:165:C29AHACXX:8:1101:14427:52486,HWI-D00104:165:C29AHACXX:8:1203:11112:85229,HWI-D00104:165:C29AHACXX:8:1203:10230:82897,HWI-D00104:165:C29AHACXX:8:2209:2296:57196,HWI-D00104:165:C29AHACXX:8:2108:2457:20102,HWI-D00104:165:C29AHACXX:8:2204:3137:54958,HWI-D00104:165:C29AHACXX:8:1303:12942:8076,HWI-D00104:165:C29AHACXX:8:1201:11701:75550,HWI-D00104:165:C29AHACXX:8:1106:14651:45340,HWI-D00104:165:C29AHACXX:8:2302:4973:34100,HWI-D00104:165:C29AHACXX:8:2108:11829:9770;sequence=TACAGTATTAATAAGTTATAAAATGAGATATATTATTGATTGATTTAATTAATTTTAATAAATAAGTAAAAAAAAACTTTAAGCTAATTGACTG;start=43726;subtype=IES;support_ref=0;support_variant=47;type=IES;
scaffold51_52_with_IES	MILORD	internal_eliminated_sequence	45279	45369	.	.	.	ID=MILORD.52.45279.45369;Name=MILORD.52.45279.45369;bounded_by_ta=TRUE;common_boundary=Both;end=45369;ies_id=IESPGM.PTET51.1.52.44706;ies_left_dist=0;ies_min_dist=0;ies_right_dist=0;junction_seq=cataactagaggagaTAttgagaataagatta;read_names=HWI-D00104:165:C29AHACXX:8:2303:15481:7065,HWI-D00104:165:C29AHACXX:8:1104:18605:4276,HWI-D00104:165:C29AHACXX:8:1108:18100:15360,HWI-D00104:165:C29AHACXX:8:1304:3123:91936,HWI-D00104:165:C29AHACXX:8:2204:11349:24385,HWI-D00104:165:C29AHACXX:8:1306:15243:5610,HWI-D00104:165:C29AHACXX:8:1101:1171:12794,HWI-D00104:165:C29AHACXX:8:2203:10312:44243;sequence=TACAGAAATTACTTAAGTGTTTTTAATTTCCTATTAGAGATATTACATGTATTTTAATTTAGAATTCAATAATTATTCTTGTCAACCACTA;start=45279;subtype=IES;support_ref=86;support_variant=8;type=IES;
scaffold51_52_with_IES	MILORD	internal_eliminated_sequence	50007	50052	.	.	.	ID=MILORD.52.50007.50052;Name=MILORD.52.50007.50052;bounded_by_ta=TRUE;common_boundary=Both;end=50052;ies_id=IESPGM.PTET51.1.52.49343;ies_left_dist=0;ies_min_dist=0;ies_right_dist=0;junction_seq=tagggtagtttatgtTAatgttaatagcacac;read_names=HWI-D00104:165:C29AHACXX:8:1301:9739:82114,HWI-D00104:165:C29AHACXX:8:2103:18811:16074,HWI-D00104:165:C29AHACXX:8:1106:2107:36619,HWI-D00104:165:C29AHACXX:8:1203:10617:82689,HWI-D00104:165:C29AHACXX:8:1103:10017:89584,HWI-D00104:165:C29AHACXX:8:1105:8130:95263,HWI-D00104:165:C29AHACXX:8:1103:12756:98546,HWI-D00104:165:C29AHACXX:8:1107:12877:94407,HWI-D00104:165:C29AHACXX:8:1104:6267:62184,HWI-D00104:165:C29AHACXX:8:1103:16961:71278,HWI-D00104:165:C29AHACXX:8:2102:15919:83598,HWI-D00104:165:C29AHACXX:8:1101:8546:97069,HWI-D00104:165:C29AHACXX:8:2101:6010:8654,HWI-D00104:165:C29AHACXX:8:2303:15165:70708,HWI-D00104:165:C29AHACXX:8:2203:7356:62089,HWI-D00104:165:C29AHACXX:8:2102:10499:18577,HWI-D00104:165:C29AHACXX:8:2305:11009:48613,HWI-D00104:165:C29AHACXX:8:2307:12377:49751,HWI-D00104:165:C29AHACXX:8:2104:13397:83371,HWI-D00104:165:C29AHACXX:8:2301:5552:23154,HWI-D00104:165:C29AHACXX:8:2307:10930:20081,HWI-D00104:165:C29AHACXX:8:1306:2062:59858,HWI-D00104:165:C29AHACXX:8:1301:2434:94215,HWI-D00104:165:C29AHACXX:8:1106:9170:24929;sequence=TACAGTTGGTGCAAGTGAGAATCGAGAGTATAGTTGAATCCGACTG;start=50007;subtype=IES;support_ref=2;support_variant=24;type=IES;
scaffold51_52_with_IES	MILORD	internal_eliminated_sequence	50856	50884	.	.	.	ID=MILORD.52.50856.50884;Name=MILORD.52.50856.50884;bounded_by_ta=TRUE;common_boundary=Both;end=50884;ies_id=IESPGM.PTET51.1.52.50146;ies_left_dist=0;ies_min_dist=0;ies_right_dist=0;junction_seq=tcttatcttctttggTAcccaatacttgtagt;read_names=HWI-D00104:165:C29AHACXX:8:1206:13962:39159,HWI-D00104:165:C29AHACXX:8:1206:8114:17466,HWI-D00104:165:C29AHACXX:8:2203:17630:14569,HWI-D00104:165:C29AHACXX:8:2302:3514:34004,HWI-D00104:165:C29AHACXX:8:2302:15819:80379,HWI-D00104:165:C29AHACXX:8:1307:17868:62760,HWI-D00104:165:C29AHACXX:8:2103:17702:71068,HWI-D00104:165:C29AHACXX:8:2306:6447:92423,HWI-D00104:165:C29AHACXX:8:2202:7339:61770,HWI-D00104:165:C29AHACXX:8:1302:13132:12280,HWI-D00104:165:C29AHACXX:8:1102:4846:89360,HWI-D00104:165:C29AHACXX:8:1205:16319:76304,HWI-D00104:165:C29AHACXX:8:2203:17373:40729,HWI-D00104:165:C29AHACXX:8:1204:5891:67605,HWI-D00104:165:C29AHACXX:8:1103:6094:10619,HWI-D00104:165:C29AHACXX:8:2101:16101:93340,HWI-D00104:165:C29AHACXX:8:1303:7984:38216,HWI-D00104:165:C29AHACXX:8:2204:4462:95101,HWI-D00104:165:C29AHACXX:8:2304:2240:58279,HWI-D00104:165:C29AHACXX:8:1104:1192:47117,HWI-D00104:165:C29AHACXX:8:1203:19334:50936,HWI-D00104:165:C29AHACXX:8:1201:16383:54408,HWI-D00104:165:C29AHACXX:8:1202:18096:100914,HWI-D00104:165:C29AHACXX:8:2205:9159:21377,HWI-D00104:165:C29AHACXX:8:2306:14518:91685,HWI-D00104:165:C29AHACXX:8:2103:20027:44520,HWI-D00104:165:C29AHACXX:8:2103:16955:7938,HWI-D00104:165:C29AHACXX:8:1104:7895:33914,HWI-D00104:165:C29AHACXX:8:2202:4305:96445,HWI-D00104:165:C29AHACXX:8:1206:12204:20723,HWI-D00104:165:C29AHACXX:8:1103:6836:91232,HWI-D00104:165:C29AHACXX:8:1304:20376:15050,HWI-D00104:165:C29AHACXX:8:2304:15828:2804,HWI-D00104:165:C29AHACXX:8:2301:12847:96338,HWI-D00104:165:C29AHACXX:8:2207:10910:2624,HWI-D00104:165:C29AHACXX:8:1101:4043:62728,HWI-D00104:165:C29AHACXX:8:2108:8104:3449,HWI-D00104:165:C29AHACXX:8:1106:12392:14964,HWI-D00104:165:C29AHACXX:8:1306:6507:54794,HWI-D00104:165:C29AHACXX:8:1107:7247:9979,HWI-D00104:165:C29AHACXX:8:2301:8456:63019,HWI-D00104:165:C29AHACXX:8:1102:16357:28665,HWI-D00104:165:C29AHACXX:8:1105:14879:90947,HWI-D00104:165:C29AHACXX:8:1306:5802:86388,HWI-D00104:165:C29AHACXX:8:2202:12065:18801,HWI-D00104:165:C29AHACXX:8:1106:4785:77496,HWI-D00104:165:C29AHACXX:8:2204:15556:70120,HWI-D00104:165:C29AHACXX:8:2101:18146:92764,HWI-D00104:165:C29AHACXX:8:1103:13671:24770,HWI-D00104:165:C29AHACXX:8:2104:17962:77214;sequence=TACAGTCAAGTTCTCATCTAAGCTGACTG;start=50856;subtype=IES;support_ref=12;support_variant=50;type=IES;
scaffold51_52_with_IES	MILORD	internal_eliminated_sequence	52988	53013	.	.	.	ID=MILORD.52.52988.53013;Name=MILORD.52.52988.53013;bounded_by_ta=TRUE;common_boundary=Both;end=53013;ies_id=IESPGM.PTET51.1.52.52249;ies_left_dist=0;ies_min_dist=0;ies_right_dist=0;junction_seq=ggtaaccgtgactggTAgtattaccagtgata;read_names=HWI-D00104:165:C29AHACXX:8:2108:16685:18538,HWI-D00104:165:C29AHACXX:8:1102:16897:40404,HWI-D00104:165:C29AHACXX:8:2303:7366:80455,HWI-D00104:165:C29AHACXX:8:1108:6157:15449,HWI-D00104:165:C29AHACXX:8:1204:14000:44621,HWI-D00104:165:C29AHACXX:8:1301:13929:87909,HWI-D00104:165:C29AHACXX:8:1304:6402:46227,HWI-D00104:165:C29AHACXX:8:2101:2397:42582,HWI-D00104:165:C29AHACXX:8:1304:14813:51995,HWI-D00104:165:C29AHACXX:8:2108:6391:99701,HWI-D00104:165:C29AHACXX:8:1102:7778:18932,HWI-D00104:165:C29AHACXX:8:1108:10523:90636,HWI-D00104:165:C29AHACXX:8:1301:15965:12706,HWI-D00104:165:C29AHACXX:8:1307:1425:63753,HWI-D00104:165:C29AHACXX:8:1205:19141:11120,HWI-D00104:165:C29AHACXX:8:1107:1200:16580,HWI-D00104:165:C29AHACXX:8:1203:5684:55936,HWI-D00104:165:C29AHACXX:8:2307:19543:33995,HWI-D00104:165:C29AHACXX:8:2108:4809:97125,HWI-D00104:165:C29AHACXX:8:2207:15211:13559,HWI-D00104:165:C29AHACXX:8:1103:2405:29464,HWI-D00104:165:C29AHACXX:8:2207:19630:67224,HWI-D00104:165:C29AHACXX:8:2108:11515:68856,HWI-D00104:165:C29AHACXX:8:2102:10746:50979,HWI-D00104:165:C29AHACXX:8:2108:6017:31646,HWI-D00104:165:C29AHACXX:8:1106:4715:33816,HWI-D00104:165:C29AHACXX:8:2302:9912:9461,HWI-D00104:165:C29AHACXX:8:1201:18692:51306,HWI-D00104:165:C29AHACXX:8:2308:11548:40333,HWI-D00104:165:C29AHACXX:8:1301:2085:80929,HWI-D00104:165:C29AHACXX:8:2307:9983:82228,HWI-D00104:165:C29AHACXX:8:1201:11952:13439,HWI-D00104:165:C29AHACXX:8:2105:9796:58293,HWI-D00104:165:C29AHACXX:8:2307:6600:83702,HWI-D00104:165:C29AHACXX:8:2204:15383:11244,HWI-D00104:165:C29AHACXX:8:2103:17812:90421,HWI-D00104:165:C29AHACXX:8:2205:17419:44292,HWI-D00104:165:C29AHACXX:8:1108:5076:80956;sequence=TATAATGGAATTCAACACTTTGATTA;start=52988;subtype=IES;support_ref=0;support_variant=38;type=IES;
scaffold51_52_with_IES	MILORD	internal_eliminated_sequence	53949	54038	.	.	.	ID=MILORD.52.53949.54038;Name=MILORD.52.53949.54038;bounded_by_ta=TRUE;common_boundary=Both;end=54038;ies_id=IESPGM.PTET51.1.52.53184;ies_left_dist=0;ies_min_dist=0;ies_right_dist=0;junction_seq=ggttaaagtagataaTAtaattttccatttct;read_names=HWI-D00104:165:C29AHACXX:8:1105:1417:96605,HWI-D00104:165:C29AHACXX:8:2101:7799:51932,HWI-D00104:165:C29AHACXX:8:2206:2027:73789,HWI-D00104:165:C29AHACXX:8:1201:13951:44163,HWI-D00104:165:C29AHACXX:8:2202:19572:75257,HWI-D00104:165:C29AHACXX:8:1105:13207:86687,HWI-D00104:165:C29AHACXX:8:2305:1793:63271,HWI-D00104:165:C29AHACXX:8:1204:5468:83481,HWI-D00104:165:C29AHACXX:8:2306:10036:78247,HWI-D00104:165:C29AHACXX:8:1105:11075:42336,HWI-D00104:165:C29AHACXX:8:1303:5568:83154,HWI-D00104:165:C29AHACXX:8:2203:14859:75461,HWI-D00104:165:C29AHACXX:8:1101:13195:67672,HWI-D00104:165:C29AHACXX:8:1309:2115:88796,HWI-D00104:165:C29AHACXX:8:2201:10485:74359,HWI-D00104:165:C29AHACXX:8:2104:5605:35382,HWI-D00104:165:C29AHACXX:8:2206:18382:91885,HWI-D00104:165:C29AHACXX:8:1307:19448:35726,HWI-D00104:165:C29AHACXX:8:1203:5509:64883,HWI-D00104:165:C29AHACXX:8:2102:4136:94097,HWI-D00104:165:C29AHACXX:8:1106:4937:29767,HWI-D00104:165:C29AHACXX:8:2302:12899:87518;sequence=TACAGTAAAATATGATGATTTTTATCACAAATTTAATTAATATTATTAATACATCAATACAGAATTTAAGAAATCATTACACTTTTGCTT;start=53949;subtype=IES;support_ref=4;support_variant=22;type=IES;
scaffold51_52_with_IES	MILORD	internal_eliminated_sequence	55808	55837	.	.	.	ID=MILORD.52.55808.55837;Name=MILORD.52.55808.55837;bounded_by_ta=TRUE;common_boundary=Both;end=55837;ies_id=IESPGM.PTET51.1.52.54953;ies_left_dist=0;ies_min_dist=0;ies_right_dist=0;junction_seq=ctctttatgatgtaaTAacaagcatgagcaac;read_names=HWI-D00104:165:C29AHACXX:8:1304:4219:67848,HWI-D00104:165:C29AHACXX:8:1206:8411:70348,HWI-D00104:165:C29AHACXX:8:1103:5545:61670,HWI-D00104:165:C29AHACXX:8:2307:17914:72381,HWI-D00104:165:C29AHACXX:8:2204:9498:46292,HWI-D00104:165:C29AHACXX:8:1307:20397:90721,HWI-D00104:165:C29AHACXX:8:2101:18990:82109,HWI-D00104:165:C29AHACXX:8:1204:11581:45951,HWI-D00104:165:C29AHACXX:8:1206:5460:31875,HWI-D00104:165:C29AHACXX:8:1101:18894:87460,HWI-D00104:165:C29AHACXX:8:2202:14739:11897,HWI-D00104:165:C29AHACXX:8:2202:10463:95374,HWI-D00104:165:C29AHACXX:8:2207:14334:64946,HWI-D00104:165:C29AHACXX:8:1202:2034:31232,HWI-D00104:165:C29AHACXX:8:1309:9723:27161,HWI-D00104:165:C29AHACXX:8:2305:20481:7029,HWI-D00104:165:C29AHACXX:8:1205:20897:19171,HWI-D00104:165:C29AHACXX:8:2308:4182:20260,HWI-D00104:165:C29AHACXX:8:2108:3103:37668,HWI-D00104:165:C29AHACXX:8:1203:14017:73478,HWI-D00104:165:C29AHACXX:8:2301:14432:50006,HWI-D00104:165:C29AHACXX:8:2102:7353:43937,HWI-D00104:165:C29AHACXX:8:2303:4160:7294,HWI-D00104:165:C29AHACXX:8:2201:6136:46014,HWI-D00104:165:C29AHACXX:8:1102:6315:16852,HWI-D00104:165:C29AHACXX:8:2104:9213:71429,HWI-D00104:165:C29AHACXX:8:2104:20851:48210,HWI-D00104:165:C29AHACXX:8:1309:17432:13203,HWI-D00104:165:C29AHACXX:8:2102:20919:49036,HWI-D00104:165:C29AHACXX:8:2102:14861:58663,HWI-D00104:165:C29AHACXX:8:2103:6153:3205,HWI-D00104:165:C29AHACXX:8:1102:13163:20848,HWI-D00104:165:C29AHACXX:8:1101:6507:62424;sequence=TACAGTTAGGATTTATAATATATTCTACTA;start=55808;subtype=IES;support_ref=6;support_variant=33;type=IES;
scaffold51_52_with_IES	MILORD	internal_eliminated_sequence	57651	57719	.	.	.	ID=MILORD.52.57651.57719;Name=MILORD.52.57651.57719;bounded_by_ta=TRUE;common_boundary=Both;end=57719;ies_id=IESPGM.PTET51.1.52.56766;ies_left_dist=0;ies_min_dist=0;ies_right_dist=0;junction_seq=aatttgatgaattcaTAccatgaaatcttcaa;read_names=HWI-D00104:165:C29AHACXX:8:1203:20873:6434,HWI-D00104:165:C29AHACXX:8:2303:16536:44810,HWI-D00104:165:C29AHACXX:8:2102:13900:56627,HWI-D00104:165:C29AHACXX:8:1306:6258:73887,HWI-D00104:165:C29AHACXX:8:1206:17009:8022,HWI-D00104:165:C29AHACXX:8:2209:1312:25710,HWI-D00104:165:C29AHACXX:8:1205:20119:51467,HWI-D00104:165:C29AHACXX:8:1204:4430:22988,HWI-D00104:165:C29AHACXX:8:2301:4785:27461,HWI-D00104:165:C29AHACXX:8:2204:9554:49263,HWI-D00104:165:C29AHACXX:8:1105:7261:61944,HWI-D00104:165:C29AHACXX:8:2201:20292:85829,HWI-D00104:165:C29AHACXX:8:2207:17368:44960,HWI-D00104:165:C29AHACXX:8:2204:9891:28704;sequence=TACAGTAGAATGGGAGATAAAATAATAATAATAAATAATAATAATAATAATATTAAATAAATATAAGTG;start=57651;subtype=IES;support_ref=10;support_variant=14;type=IES;
scaffold51_52_with_IES	MILORD	internal_eliminated_sequence	62007	62066	.	.	.	ID=MILORD.52.62007.62066;Name=MILORD.52.62007.62066;bounded_by_ta=TRUE;common_boundary=Both;end=62066;ies_id=IESPGM.PTET51.1.52.61053;ies_left_dist=0;ies_min_dist=0;ies_right_dist=0;junction_seq=tttccttttttgattTAttatgccatgaatgc;read_names=HWI-D00104:165:C29AHACXX:8:2203:14660:43626,HWI-D00104:165:C29AHACXX:8:1303:16721:54147,HWI-D00104:165:C29AHACXX:8:2203:17563:7532,HWI-D00104:165:C29AHACXX:8:1107:12537:43770,HWI-D00104:165:C29AHACXX:8:1305:10022:22622,HWI-D00104:165:C29AHACXX:8:1307:6931:84151,HWI-D00104:165:C29AHACXX:8:1102:5103:85390,HWI-D00104:165:C29AHACXX:8:1203:14424:49129,HWI-D00104:165:C29AHACXX:8:1206:3842:70534,HWI-D00104:165:C29AHACXX:8:1107:3578:9184,HWI-D00104:165:C29AHACXX:8:2307:1789:82337,HWI-D00104:165:C29AHACXX:8:2103:10492:91229,HWI-D00104:165:C29AHACXX:8:1305:10467:20359,HWI-D00104:165:C29AHACXX:8:2203:9456:33746,HWI-D00104:165:C29AHACXX:8:1201:14108:5450,HWI-D00104:165:C29AHACXX:8:1107:11550:45341,HWI-D00104:165:C29AHACXX:8:1104:19421:80235;sequence=TACACTTGAATACATTAACTGATTCAAAAAATAAATAAATAAATAATAAAAAATCTGTTG;start=62007;subtype=IES;support_ref=8;support_variant=17;type=IES;
scaffold51_52_with_IES	MILORD	internal_eliminated_sequence	62007	62326	.	.	.	ID=MILORD.52.62007.62326;Name=MILORD.52.62007.62326;bounded_by_ta=TRUE;common_boundary=LEFT;end=62326;ies_id=IESPGM.PTET51.1.52.61053;ies_left_dist=0;ies_min_dist=0;ies_right_dist=-260;junction_seq=tttccttttttgattTAcattccaagctactt;read_names=HWI-D00104:165:C29AHACXX:8:2303:19076:16668,HWI-D00104:165:C29AHACXX:8:1309:6625:64999;sequence=TACACTTGAATACATTAACTGATTCAAAAAATAAATAAATAAATAATAAAAAATCTGTTGTATTATGCCATGAATGCACGAAGTTAATGATATTATTATGTTTAAGACTACTTAGAATTGAAATCTCTTATCTTACTCTTCTTCTTTCATCTAATAATAAAATAATTGGAGATAGTTACTTTCTGGAACACTGTTCAATTAAAATACACTTACATAATTAATTCTATTTATTTATTTATTTATTTATTTATTTATTTATTTATTTATTTATTTATTTACTTATTTATTTATTACTCAATATTCAAAAGGAATTTCAATTG;start=62007;subtype=PARTIAL_EXTERNAL;support_ref=4;support_variant=2;type=ALTERNATIVE;
scaffold51_52_with_IES	MILORD	internal_eliminated_sequence	62211	62326	.	.	.	ID=MILORD.52.62211.62326;Name=MILORD.52.62211.62326;bounded_by_ta=TRUE;common_boundary=Both;end=62326;ies_id=IESPGM.PTET51.1.52.61197;ies_left_dist=0;ies_min_dist=0;ies_right_dist=0;junction_seq=actgttcaattaaaaTAcattccaagctactt;read_names=HWI-D00104:165:C29AHACXX:8:1102:8572:11118,HWI-D00104:165:C29AHACXX:8:2104:2492:63082,HWI-D00104:165:C29AHACXX:8:2305:8241:39951,HWI-D00104:165:C29AHACXX:8:2108:3031:45962,HWI-D00104:165:C29AHACXX:8:1302:6779:47245,HWI-D00104:165:C29AHACXX:8:1303:17766:62220,HWI-D00104:165:C29AHACXX:8:1107:8506:76643,HWI-D00104:165:C29AHACXX:8:1102:15722:2371,HWI-D00104:165:C29AHACXX:8:2102:13705:67441,HWI-D00104:165:C29AHACXX:8:2203:3252:37530,HWI-D00104:165:C29AHACXX:8:2308:19420:17315,HWI-D00104:165:C29AHACXX:8:2303:5815:20875,HWI-D00104:165:C29AHACXX:8:2207:10677:40808,HWI-D00104:165:C29AHACXX:8:1206:13715:7824,HWI-D00104:165:C29AHACXX:8:2301:9235:98203,HWI-D00104:165:C29AHACXX:8:2102:6212:86117,HWI-D00104:165:C29AHACXX:8:1303:8798:54603,HWI-D00104:165:C29AHACXX:8:1203:4870:24041;sequence=TACACTTACATAATTAATTCTATTTATTTATTTATTTATTTATTTATTTATTTATTTATTTATTTATTTATTTACTTATTTATTTATTACTCAATATTCAAAAGGAATTTCAATTG;start=62211;subtype=IES;support_ref=8;support_variant=18;type=IES;
scaffold51_52_with_IES	MILORD	internal_eliminated_sequence	69523	69625	.	.	.	ID=MILORD.52.69523.69625;Name=MILORD.52.69523.69625;bounded_by_ta=TRUE;common_boundary=Both;end=69625;ies_id=IESPGM.PTET51.1.52.68393;ies_left_dist=0;ies_min_dist=0;ies_right_dist=0;junction_seq=attgttcaaattataTAttacttaatatatag;read_names=HWI-D00104:165:C29AHACXX:8:1106:13519:41821,HWI-D00104:165:C29AHACXX:8:2207:8799:11556,HWI-D00104:165:C29AHACXX:8:1102:7815:71274,HWI-D00104:165:C29AHACXX:8:1201:17439:48264,HWI-D00104:165:C29AHACXX:8:2105:8988:17008,HWI-D00104:165:C29AHACXX:8:1201:3048:6311,HWI-D00104:165:C29AHACXX:8:2108:13390:12897,HWI-D00104:165:C29AHACXX:8:2304:7132:55162,HWI-D00104:165:C29AHACXX:8:1305:19736:29244,HWI-D00104:165:C29AHACXX:8:2104:11481:44349,HWI-D00104:165:C29AHACXX:8:1307:15906:24280,HWI-D00104:165:C29AHACXX:8:1101:20215:13374,HWI-D00104:165:C29AHACXX:8:1205:5732:54254,HWI-D00104:165:C29AHACXX:8:1103:20818:93232,HWI-D00104:165:C29AHACXX:8:2302:18642:25278,HWI-D00104:165:C29AHACXX:8:2305:6327:59876,HWI-D00104:165:C29AHACXX:8:1108:14596:56541,HWI-D00104:165:C29AHACXX:8:1205:17738:7132,HWI-D00104:165:C29AHACXX:8:2201:7110:46647,HWI-D00104:165:C29AHACXX:8:2305:14239:29286,HWI-D00104:165:C29AHACXX:8:2201:7525:20613,HWI-D00104:165:C29AHACXX:8:2303:2766:68842,HWI-D00104:165:C29AHACXX:8:1107:19163:63451,HWI-D00104:165:C29AHACXX:8:2101:3450:56425,HWI-D00104:165:C29AHACXX:8:1302:14852:9118;sequence=TATTGTTAAGTTAAAAATTTAATAATAACTCATCAATAGTGAGTGCAATTTTTATTTAATTTAATTTTTGAATTGACTTACAATTATATTTATGACTCTACAA;start=69523;subtype=IES;support_ref=12;support_variant=25;type=IES;
scaffold51_52_with_IES	MILORD	internal_eliminated_sequence	71283	71348	.	.	.	ID=MILORD.52.71283.71348;Name=MILORD.52.71283.71348;bounded_by_ta=TRUE;common_boundary=Both;end=71348;ies_id=IESPGM.PTET51.1.52.70050;ies_left_dist=0;ies_min_dist=0;ies_right_dist=0;junction_seq=ccttcatatcctagaTAttagttcctgttcgt;read_names=HWI-D00104:165:C29AHACXX:8:1101:10560:99775,HWI-D00104:165:C29AHACXX:8:1206:19160:62465,HWI-D00104:165:C29AHACXX:8:1104:14455:63646,HWI-D00104:165:C29AHACXX:8:2205:10663:91771,HWI-D00104:165:C29AHACXX:8:2308:3731:34532,HWI-D00104:165:C29AHACXX:8:2305:14726:67360,HWI-D00104:165:C29AHACXX:8:1204:18094:71483,HWI-D00104:165:C29AHACXX:8:1203:8559:35922,HWI-D00104:165:C29AHACXX:8:2206:4819:77717,HWI-D00104:165:C29AHACXX:8:2201:12843:92562,HWI-D00104:165:C29AHACXX:8:2101:6736:26853,HWI-D00104:165:C29AHACXX:8:2209:1865:44199,HWI-D00104:165:C29AHACXX:8:2304:12021:27896,HWI-D00104:165:C29AHACXX:8:1307:12896:28677,HWI-D00104:165:C29AHACXX:8:2102:6197:53323,HWI-D00104:165:C29AHACXX:8:2307:13955:21584,HWI-D00104:165:C29AHACXX:8:2308:9482:77116,HWI-D00104:165:C29AHACXX:8:2302:13607:2492,HWI-D00104:165:C29AHACXX:8:1309:12180:41382,HWI-D00104:165:C29AHACXX:8:1106:15798:22889,HWI-D00104:165:C29AHACXX:8:2301:16507:72959,HWI-D00104:165:C29AHACXX:8:2102:11730:7447;sequence=TACACTAAGATCACTAAAGCTTCTCTATCCTTAAATGTAAATTTCAAAAAACTCTTATGTAAACTG;start=71283;subtype=IES;support_ref=0;support_variant=22;type=IES;
scaffold51_52_with_IES	MILORD	internal_eliminated_sequence	73800	74000	.	.	.	ID=MILORD.52.73800.74000;Name=MILORD.52.73800.74000;bounded_by_ta=TRUE;common_boundary=Both;end=74000;ies_id=IESPGM.PTET51.1.52.72501;ies_left_dist=0;ies_min_dist=0;ies_right_dist=0;junction_seq=ttaagtgggaatagaTAattctttttagagaa;read_names=HWI-D00104:165:C29AHACXX:8:1304:17742:80969,HWI-D00104:165:C29AHACXX:8:1103:20030:94213,HWI-D00104:165:C29AHACXX:8:1305:4449:8885,HWI-D00104:165:C29AHACXX:8:1206:19191:3825,HWI-D00104:165:C29AHACXX:8:2307:1213:84461,HWI-D00104:165:C29AHACXX:8:2301:10022:36369,HWI-D00104:165:C29AHACXX:8:1105:9782:56957,HWI-D00104:165:C29AHACXX:8:2302:9787:58122,HWI-D00104:165:C29AHACXX:8:1107:11923:29128,HWI-D00104:165:C29AHACXX:8:2204:6988:22502,HWI-D00104:165:C29AHACXX:8:1307:4378:98957,HWI-D00104:165:C29AHACXX:8:1106:5416:36946,HWI-D00104:165:C29AHACXX:8:1301:2632:5405,HWI-D00104:165:C29AHACXX:8:2201:3592:14744,HWI-D00104:165:C29AHACXX:8:2103:3100:64733,HWI-D00104:165:C29AHACXX:8:1108:14987:94456,HWI-D00104:165:C29AHACXX:8:2201:19647:66783,HWI-D00104:165:C29AHACXX:8:1106:5258:66267,HWI-D00104:165:C29AHACXX:8:2302:2644:71193,HWI-D00104:165:C29AHACXX:8:1306:12748:84060,HWI-D00104:165:C29AHACXX:8:2103:15454:20121,HWI-D00104:165:C29AHACXX:8:1303:5421:13812,HWI-D00104:165:C29AHACXX:8:2304:12374:10099,HWI-D00104:165:C29AHACXX:8:2303:12084:98571,HWI-D00104:165:C29AHACXX:8:1204:3601:33693,HWI-D00104:165:C29AHACXX:8:1202:3915:18913,HWI-D00104:165:C29AHACXX:8:2308:12763:68803,HWI-D00104:165:C29AHACXX:8:1202:9673:26333,HWI-D00104:165:C29AHACXX:8:2304:4888:39956,HWI-D00104:165:C29AHACXX:8:2101:20766:24054;sequence=TATAGGTTTCGTATAAGACAATCTTTCAAGAGGAATATATGAAATGAAAAATTTTAATATAGATAATTAATATTTAGATTTAATATTTATAATATTTGATTATAATATTTCTTAATTTAATCTTTGTGTTTTAGAAATAACTTATTATTAAAAAAATCTTTTTCAAATATAATTCTGGCTAAATCTGTTGTGTTAGAAGTA;start=73800;subtype=IES;support_ref=2;support_variant=30;type=IES;
scaffold51_52_with_IES	MILORD	internal_eliminated_sequence	73800	73998	.	.	.	ID=MILORD.52.73800.73998;Name=MILORD.52.73800.73998;bounded_by_ta=TRUE;common_boundary=LEFT;end=73998;ies_id=IESPGM.PTET51.1.52.72501;ies_left_dist=0;ies_min_dist=0;ies_right_dist=2;junction_seq=ttaagtgggaatagaTAtaattctttttagag;read_names=HWI-D00104:165:C29AHACXX:8:1202:8993:23461;sequence=TATAGGTTTCGTATAAGACAATCTTTCAAGAGGAATATATGAAATGAAAAATTTTAATATAGATAATTAATATTTAGATTTAATATTTATAATATTTGATTATAATATTTCTTAATTTAATCTTTGTGTTTTAGAAATAACTTATTATTAAAAAAATCTTTTTCAAATATAATTCTGGCTAAATCTGTTGTGTTAGAAG;start=73800;subtype=PARTIAL_INTERNAL;support_ref=1;support_variant=1;type=ALTERNATIVE;
scaffold51_52_with_IES	MILORD	internal_eliminated_sequence	75488	75547	.	.	.	ID=MILORD.52.75488.75547;Name=MILORD.52.75488.75547;bounded_by_ta=TRUE;common_boundary=Both;end=75547;ies_id=IESPGM.PTET51.1.52.73988;ies_left_dist=0;ies_min_dist=0;ies_right_dist=0;junction_seq=ggtttaatcggaagaTAtaaaccatcacatcc;read_names=HWI-D00104:165:C29AHACXX:8:2308:13583:12370,HWI-D00104:165:C29AHACXX:8:2308:12277:43236,HWI-D00104:165:C29AHACXX:8:2203:3108:71372,HWI-D00104:165:C29AHACXX:8:2108:12409:36252,HWI-D00104:165:C29AHACXX:8:1303:1341:45780,HWI-D00104:165:C29AHACXX:8:2201:10877:96411,HWI-D00104:165:C29AHACXX:8:1206:3316:50358,HWI-D00104:165:C29AHACXX:8:2203:11726:17247,HWI-D00104:165:C29AHACXX:8:2302:19203:30621,HWI-D00104:165:C29AHACXX:8:1108:3124:54338,HWI-D00104:165:C29AHACXX:8:1102:1444:30335,HWI-D00104:165:C29AHACXX:8:1202:17749:69299,HWI-D00104:165:C29AHACXX:8:1205:8818:38868,HWI-D00104:165:C29AHACXX:8:2302:15676:39355,HWI-D00104:165:C29AHACXX:8:1304:4482:40219,HWI-D00104:165:C29AHACXX:8:1206:4908:46851,HWI-D00104:165:C29AHACXX:8:2304:5289:34230,HWI-D00104:165:C29AHACXX:8:1304:3945:18374,HWI-D00104:165:C29AHACXX:8:2307:14034:54196,HWI-D00104:165:C29AHACXX:8:2102:5147:75639;sequence=TACACTTAATCTTATATGTATATATATAATTAAGTTAATATGAAATGATTAATTTAATTG;start=75488;subtype=IES;support_ref=4;support_variant=20;type=IES;
scaffold51_52_with_IES	MILORD	internal_eliminated_sequence	76546	76660	.	.	.	ID=MILORD.52.76546.76660;Name=MILORD.52.76546.76660;bounded_by_ta=TRUE;common_boundary=Both;end=76660;ies_id=IESPGM.PTET51.1.52.74986;ies_left_dist=0;ies_min_dist=0;ies_right_dist=0;junction_seq=aataatagaacaaccTAtataaggttattaat;read_names=HWI-D00104:165:C29AHACXX:8:1108:11587:76579,HWI-D00104:165:C29AHACXX:8:1305:4519:86924,HWI-D00104:165:C29AHACXX:8:2201:13059:94943,HWI-D00104:165:C29AHACXX:8:2304:7019:96105,HWI-D00104:165:C29AHACXX:8:2207:6385:62316,HWI-D00104:165:C29AHACXX:8:2308:7416:28608,HWI-D00104:165:C29AHACXX:8:2308:20653:79012,HWI-D00104:165:C29AHACXX:8:1106:19045:72692,HWI-D00104:165:C29AHACXX:8:1201:12093:14300,HWI-D00104:165:C29AHACXX:8:2206:14293:76140,HWI-D00104:165:C29AHACXX:8:1104:12691:48188,HWI-D00104:165:C29AHACXX:8:1108:14166:40655,HWI-D00104:165:C29AHACXX:8:1302:14883:36884,HWI-D00104:165:C29AHACXX:8:2307:19622:6308,HWI-D00104:165:C29AHACXX:8:1104:9142:7651,HWI-D00104:165:C29AHACXX:8:2101:19991:83121,HWI-D00104:165:C29AHACXX:8:1102:9838:25507,HWI-D00104:165:C29AHACXX:8:2206:11963:90651,HWI-D00104:165:C29AHACXX:8:2202:13679:31460,HWI-D00104:165:C29AHACXX:8:1103:11078:81973,HWI-D00104:165:C29AHACXX:8:1205:12913:54424,HWI-D00104:165:C29AHACXX:8:1201:3376:88551,HWI-D00104:165:C29AHACXX:8:1106:16239:57040,HWI-D00104:165:C29AHACXX:8:1301:13616:95695,HWI-D00104:165:C29AHACXX:8:2105:6325:39417,HWI-D00104:165:C29AHACXX:8:1201:7993:10477,HWI-D00104:165:C29AHACXX:8:1205:16299:65251,HWI-D00104:165:C29AHACXX:8:1307:12001:100732,HWI-D00104:165:C29AHACXX:8:2108:3172:82569,HWI-D00104:165:C29AHACXX:8:1304:2739:96047,HWI-D00104:165:C29AHACXX:8:2102:18833:83562;sequence=TATAGAGTCAATTTAGAAATTTATTTATTTATTCATCTTTTTATATCTTGCCTTTATTAATTACTTTAAAAGAAATTATTTAAATACATAAATTCTGTAAACAAAACAAATCAGT;start=76546;subtype=IES;support_ref=10;support_variant=31;type=IES;
scaffold51_52_with_IES	MILORD	internal_eliminated_sequence	80537	80607	.	.	.	ID=MILORD.52.80537.80607;Name=MILORD.52.80537.80607;bounded_by_ta=TRUE;common_boundary=Both;end=80607;ies_id=IESPGM.PTET51.1.52.78862;ies_left_dist=0;ies_min_dist=0;ies_right_dist=0;junction_seq=gtctaatcatctagaTAtcactaggttaaatg;read_names=HWI-D00104:165:C29AHACXX:8:2205:19798:69621,HWI-D00104:165:C29AHACXX:8:2204:19654:41241,HWI-D00104:165:C29AHACXX:8:2303:7703:50027,HWI-D00104:165:C29AHACXX:8:1302:13762:58180,HWI-D00104:165:C29AHACXX:8:1102:12040:26538,HWI-D00104:165:C29AHACXX:8:1307:5990:22340,HWI-D00104:165:C29AHACXX:8:2307:1779:3461,HWI-D00104:165:C29AHACXX:8:1101:18040:90053,HWI-D00104:165:C29AHACXX:8:1105:9170:40322,HWI-D00104:165:C29AHACXX:8:1204:12275:89024,HWI-D00104:165:C29AHACXX:8:2307:15638:33759,HWI-D00104:165:C29AHACXX:8:2202:18901:57442,HWI-D00104:165:C29AHACXX:8:2304:4688:93702,HWI-D00104:165:C29AHACXX:8:2306:9967:72119,HWI-D00104:165:C29AHACXX:8:1105:2159:24201,HWI-D00104:165:C29AHACXX:8:1304:13643:9287,HWI-D00104:165:C29AHACXX:8:2303:10692:52781,HWI-D00104:165:C29AHACXX:8:1302:6990:3468,HWI-D00104:165:C29AHACXX:8:1107:20698:17560,HWI-D00104:165:C29AHACXX:8:2303:18514:72615,HWI-D00104:165:C29AHACXX:8:1101:10241:35307,HWI-D00104:165:C29AHACXX:8:2304:19016:79983,HWI-D00104:165:C29AHACXX:8:1101:18104:6610,HWI-D00104:165:C29AHACXX:8:1306:6792:91083,HWI-D00104:165:C29AHACXX:8:1306:18470:60239,HWI-D00104:165:C29AHACXX:8:1302:10035:63955,HWI-D00104:165:C29AHACXX:8:1101:12610:65103,HWI-D00104:165:C29AHACXX:8:2202:16881:63028,HWI-D00104:165:C29AHACXX:8:1203:4756:66385,HWI-D00104:165:C29AHACXX:8:1302:4811:27114;sequence=TACAGTTAAGTAAGAGTGTTTGATTTAACAAAATTTCAATATCTTTATTTTAATCAATTGTTTACTCACTA;start=80537;subtype=IES;support_ref=10;support_variant=30;type=IES;
scaffold51_52_with_IES	MILORD	internal_eliminated_sequence	82511	82572	.	.	.	ID=MILORD.52.82511.82572;Name=MILORD.52.82511.82572;bounded_by_ta=TRUE;common_boundary=Both;end=82572;ies_id=IESPGM.PTET51.1.52.80765;ies_left_dist=0;ies_min_dist=0;ies_right_dist=0;junction_seq=gataagtgcaaggtcTAtcatgaaactttgtt;read_names=HWI-D00104:165:C29AHACXX:8:2202:17973:47817,HWI-D00104:165:C29AHACXX:8:1103:2105:16913,HWI-D00104:165:C29AHACXX:8:2205:7691:47760,HWI-D00104:165:C29AHACXX:8:2308:10431:80121,HWI-D00104:165:C29AHACXX:8:2204:16546:6874,HWI-D00104:165:C29AHACXX:8:1105:6704:96343,HWI-D00104:165:C29AHACXX:8:2302:7054:72826,HWI-D00104:165:C29AHACXX:8:1105:9035:88585,HWI-D00104:165:C29AHACXX:8:1105:19349:66836,HWI-D00104:165:C29AHACXX:8:1301:18154:50617,HWI-D00104:165:C29AHACXX:8:1302:1569:86812,HWI-D00104:165:C29AHACXX:8:1202:2699:51272,HWI-D00104:165:C29AHACXX:8:2302:1090:29447,HWI-D00104:165:C29AHACXX:8:1305:3730:99760,HWI-D00104:165:C29AHACXX:8:1201:5726:8443,HWI-D00104:165:C29AHACXX:8:2201:5416:95639,HWI-D00104:165:C29AHACXX:8:1303:14119:52796,HWI-D00104:165:C29AHACXX:8:2308:1150:15782,HWI-D00104:165:C29AHACXX:8:1205:12945:82704,HWI-D00104:165:C29AHACXX:8:1102:5453:73924,HWI-D00104:165:C29AHACXX:8:2207:16186:99643,HWI-D00104:165:C29AHACXX:8:2306:7676:81441,HWI-D00104:165:C29AHACXX:8:1102:11599:4000,HWI-D00104:165:C29AHACXX:8:1309:5128:32357,HWI-D00104:165:C29AHACXX:8:2202:14610:96746,HWI-D00104:165:C29AHACXX:8:1201:2248:88449,HWI-D00104:165:C29AHACXX:8:1101:5688:98615,HWI-D00104:165:C29AHACXX:8:2101:16688:37889,HWI-D00104:165:C29AHACXX:8:2204:4140:53133,HWI-D00104:165:C29AHACXX:8:2303:19103:72338,HWI-D00104:165:C29AHACXX:8:1105:10642:11253,HWI-D00104:165:C29AHACXX:8:1101:8804:15585,HWI-D00104:165:C29AHACXX:8:2101:14069:49582,HWI-D00104:165:C29AHACXX:8:1101:16156:69539,HWI-D00104:165:C29AHACXX:8:1307:3754:33556,HWI-D00104:165:C29AHACXX:8:2301:11898:18980,HWI-D00104:165:C29AHACXX:8:2305:7715:78352,HWI-D00104:165:C29AHACXX:8:1309:18103:91356,HWI-D00104:165:C29AHACXX:8:2307:7364:35065,HWI-D00104:165:C29AHACXX:8:2206:15616:36235,HWI-D00104:165:C29AHACXX:8:1301:6882:81352,HWI-D00104:165:C29AHACXX:8:2105:10498:32716,HWI-D00104:165:C29AHACXX:8:2201:2018:47168,HWI-D00104:165:C29AHACXX:8:1205:9965:52119,HWI-D00104:165:C29AHACXX:8:2205:4760:32212,HWI-D00104:165:C29AHACXX:8:1301:20194:35178,HWI-D00104:165:C29AHACXX:8:2308:13639:83135,HWI-D00104:165:C29AHACXX:8:2202:3000:101031,HWI-D00104:165:C29AHACXX:8:2202:11381:3306,HWI-D00104:165:C29AHACXX:8:1304:13739:90231,HWI-D00104:165:C29AHACXX:8:2204:6801:53032,HWI-D00104:165:C29AHACXX:8:1105:13765:98639;sequence=TACAGTTGATTTGATTCTAATCTAATTTAATTACAATTTTAATTGTCTATCATAAATGACTA;start=82511;subtype=IES;support_ref=0;support_variant=52;type=IES;
scaffold51_52_with_IES	MILORD	internal_eliminated_sequence	82864	82988	.	.	.	ID=MILORD.52.82864.82988;Name=MILORD.52.82864.82988;bounded_by_ta=TRUE;common_boundary=Both;end=82988;ies_id=IESPGM.PTET51.1.52.81056;ies_left_dist=0;ies_min_dist=0;ies_right_dist=0;junction_seq=tcattacactgcttgTAccaccaaatcctgca;read_names=HWI-D00104:165:C29AHACXX:8:1307:15858:89228,HWI-D00104:165:C29AHACXX:8:1305:9222:3827,HWI-D00104:165:C29AHACXX:8:1205:17549:65943,HWI-D00104:165:C29AHACXX:8:2302:19719:86622,HWI-D00104:165:C29AHACXX:8:1305:3616:60797,HWI-D00104:165:C29AHACXX:8:1204:13088:79564,HWI-D00104:165:C29AHACXX:8:2103:5268:73990,HWI-D00104:165:C29AHACXX:8:2302:6011:97544,HWI-D00104:165:C29AHACXX:8:2108:9675:13098,HWI-D00104:165:C29AHACXX:8:2102:3179:9482,HWI-D00104:165:C29AHACXX:8:2203:17322:74374,HWI-D00104:165:C29AHACXX:8:1304:15660:93904,HWI-D00104:165:C29AHACXX:8:2307:2825:2902,HWI-D00104:165:C29AHACXX:8:1104:3580:30358,HWI-D00104:165:C29AHACXX:8:2105:16419:31724,HWI-D00104:165:C29AHACXX:8:1101:18387:51307,HWI-D00104:165:C29AHACXX:8:2305:15673:13365,HWI-D00104:165:C29AHACXX:8:2305:16960:32225,HWI-D00104:165:C29AHACXX:8:1105:8222:27782,HWI-D00104:165:C29AHACXX:8:1302:17567:9375,HWI-D00104:165:C29AHACXX:8:1206:16217:26048,HWI-D00104:165:C29AHACXX:8:1102:16254:63184,HWI-D00104:165:C29AHACXX:8:1102:17921:26277,HWI-D00104:165:C29AHACXX:8:1206:9659:22257,HWI-D00104:165:C29AHACXX:8:2308:13919:96957,HWI-D00104:165:C29AHACXX:8:1204:2260:66780,HWI-D00104:165:C29AHACXX:8:1102:13073:73374,HWI-D00104:165:C29AHACXX:8:1202:11198:93005,HWI-D00104:165:C29AHACXX:8:1101:3746:26666,HWI-D00104:165:C29AHACXX:8:1304:10842:10130,HWI-D00104:165:C29AHACXX:8:2103:10065:26876,HWI-D00104:165:C29AHACXX:8:2209:11416:45258,HWI-D00104:165:C29AHACXX:8:1205:9756:10237,HWI-D00104:165:C29AHACXX:8:1107:19126:66236,HWI-D00104:165:C29AHACXX:8:2102:13635:15344,HWI-D00104:165:C29AHACXX:8:2103:15122:12635;sequence=TATTATCATTTTAAATATTATTATTATTATTATTATTATTATTATTATTATTATTATTATTTATTTATTATTATTTATTATTATTTATTATTATTTATTATTATTATTTTATTCAATTTGAACAA;start=82864;subtype=IES;support_ref=0;support_variant=36;type=IES;
scaffold51_52_with_IES	MILORD	internal_eliminated_sequence	83284	83360	.	.	.	ID=MILORD.52.83284.83360;Name=MILORD.52.83284.83360;bounded_by_ta=TRUE;common_boundary=Both;end=83360;ies_id=IESPGM.PTET51.1.52.81351;ies_left_dist=0;ies_min_dist=0;ies_right_dist=0;junction_seq=atttcgacatattaaTAacctaaacagtatct;read_names=HWI-D00104:165:C29AHACXX:8:2205:10814:84624,HWI-D00104:165:C29AHACXX:8:2308:4260:96167,HWI-D00104:165:C29AHACXX:8:2304:19519:21834,HWI-D00104:165:C29AHACXX:8:2304:15145:43611,HWI-D00104:165:C29AHACXX:8:2301:19370:78317,HWI-D00104:165:C29AHACXX:8:1108:19172:55225,HWI-D00104:165:C29AHACXX:8:1106:3819:60985,HWI-D00104:165:C29AHACXX:8:1105:21026:9259,HWI-D00104:165:C29AHACXX:8:1203:16548:78951,HWI-D00104:165:C29AHACXX:8:2307:4117:38332,HWI-D00104:165:C29AHACXX:8:1108:12071:51868,HWI-D00104:165:C29AHACXX:8:2103:19935:44456,HWI-D00104:165:C29AHACXX:8:1104:13535:54632,HWI-D00104:165:C29AHACXX:8:2108:15505:28948,HWI-D00104:165:C29AHACXX:8:2209:11054:98373,HWI-D00104:165:C29AHACXX:8:2307:13580:11738;sequence=TATACTTGATCCGAATATTAGTTTGAATTTGACTCAATACTAGTGCTACAATAACAATAATACAATTTATGCATCTG;start=83284;subtype=IES;support_ref=4;support_variant=16;type=IES;
scaffold51_52_with_IES	MILORD	internal_eliminated_sequence	87785	87881	.	.	.	ID=MILORD.52.87785.87881;Name=MILORD.52.87785.87881;bounded_by_ta=TRUE;common_boundary=Both;end=87881;ies_id=IESPGM.PTET51.1.52.85775;ies_left_dist=0;ies_min_dist=0;ies_right_dist=0;junction_seq=acattctgtttataaTAccataaacttcatca;read_names=HWI-D00104:165:C29AHACXX:8:1107:12181:15425,HWI-D00104:165:C29AHACXX:8:2301:11473:61475,HWI-D00104:165:C29AHACXX:8:2209:9932:32574,HWI-D00104:165:C29AHACXX:8:1309:8888:38160,HWI-D00104:165:C29AHACXX:8:2201:12027:14058,HWI-D00104:165:C29AHACXX:8:2307:16843:67100,HWI-D00104:165:C29AHACXX:8:2209:12831:82745,HWI-D00104:165:C29AHACXX:8:2102:14752:20607,HWI-D00104:165:C29AHACXX:8:1305:1589:7964,HWI-D00104:165:C29AHACXX:8:1102:17374:80594,HWI-D00104:165:C29AHACXX:8:2105:17365:65435,HWI-D00104:165:C29AHACXX:8:1204:3401:10386,HWI-D00104:165:C29AHACXX:8:1103:1359:72157,HWI-D00104:165:C29AHACXX:8:1105:1593:74932,HWI-D00104:165:C29AHACXX:8:1309:10837:90440,HWI-D00104:165:C29AHACXX:8:2209:10443:91796,HWI-D00104:165:C29AHACXX:8:1301:5637:12808,HWI-D00104:165:C29AHACXX:8:1102:13872:13085,HWI-D00104:165:C29AHACXX:8:2305:9106:40771,HWI-D00104:165:C29AHACXX:8:2306:9428:53770,HWI-D00104:165:C29AHACXX:8:2102:5348:50161,HWI-D00104:165:C29AHACXX:8:1302:7444:56958,HWI-D00104:165:C29AHACXX:8:1301:18973:15195,HWI-D00104:165:C29AHACXX:8:2201:11618:80618,HWI-D00104:165:C29AHACXX:8:1106:18496:85579,HWI-D00104:165:C29AHACXX:8:2209:5117:70361,HWI-D00104:165:C29AHACXX:8:2207:20206:77558,HWI-D00104:165:C29AHACXX:8:2201:12671:52032,HWI-D00104:165:C29AHACXX:8:2103:17279:32623,HWI-D00104:165:C29AHACXX:8:1301:10784:65849,HWI-D00104:165:C29AHACXX:8:1202:15472:21312,HWI-D00104:165:C29AHACXX:8:1206:16355:84528,HWI-D00104:165:C29AHACXX:8:1204:17414:50812,HWI-D00104:165:C29AHACXX:8:2204:13220:72827,HWI-D00104:165:C29AHACXX:8:2101:1334:38336,HWI-D00104:165:C29AHACXX:8:1105:9165:28543,HWI-D00104:165:C29AHACXX:8:1104:15338:63696;sequence=TACAGCAAAAGGGATTAGATGATCATTAAAAAATCTATTTGGAGTTTTAAATCACTAAAATAAATTGTAGTTTTAATCTAATTTAATTTTATTAGTG;start=87785;subtype=IES;support_ref=10;support_variant=37;type=IES;
scaffold51_52_with_IES	MILORD	internal_eliminated_sequence	92339	92366	.	.	.	ID=MILORD.52.92339.92366;Name=MILORD.52.92339.92366;bounded_by_ta=TRUE;common_boundary=Both;end=92366;ies_id=IESPGM.PTET51.1.52.90232;ies_left_dist=0;ies_min_dist=0;ies_right_dist=0;junction_seq=gattctgattgttgaTAatcctcataggtcac;read_names=HWI-D00104:165:C29AHACXX:8:1102:19602:100570,HWI-D00104:165:C29AHACXX:8:1103:21069:68609,HWI-D00104:165:C29AHACXX:8:2303:13859:27494,HWI-D00104:165:C29AHACXX:8:1104:7984:29559,HWI-D00104:165:C29AHACXX:8:2305:7908:72428,HWI-D00104:165:C29AHACXX:8:1101:9590:89812,HWI-D00104:165:C29AHACXX:8:2203:13930:74787,HWI-D00104:165:C29AHACXX:8:1103:15212:61829,HWI-D00104:165:C29AHACXX:8:2301:10904:29115,HWI-D00104:165:C29AHACXX:8:1104:14025:67168,HWI-D00104:165:C29AHACXX:8:1103:4903:88422,HWI-D00104:165:C29AHACXX:8:2205:14929:4812,HWI-D00104:165:C29AHACXX:8:2206:18726:57970,HWI-D00104:165:C29AHACXX:8:1301:12845:16943,HWI-D00104:165:C29AHACXX:8:1106:11956:23675,HWI-D00104:165:C29AHACXX:8:2303:18037:7918,HWI-D00104:165:C29AHACXX:8:1206:12883:54252,HWI-D00104:165:C29AHACXX:8:2204:4927:53361,HWI-D00104:165:C29AHACXX:8:2301:4328:13787,HWI-D00104:165:C29AHACXX:8:1202:7250:83099,HWI-D00104:165:C29AHACXX:8:2308:7342:9826,HWI-D00104:165:C29AHACXX:8:1103:9348:17706,HWI-D00104:165:C29AHACXX:8:1103:6681:2108,HWI-D00104:165:C29AHACXX:8:2202:8056:35888,HWI-D00104:165:C29AHACXX:8:1107:3074:44824,HWI-D00104:165:C29AHACXX:8:1202:16729:62764,HWI-D00104:165:C29AHACXX:8:1107:6841:88220,HWI-D00104:165:C29AHACXX:8:1104:15408:65794,HWI-D00104:165:C29AHACXX:8:1106:3280:59934,HWI-D00104:165:C29AHACXX:8:1302:14055:74341,HWI-D00104:165:C29AHACXX:8:2207:6089:49921,HWI-D00104:165:C29AHACXX:8:2104:15185:76906,HWI-D00104:165:C29AHACXX:8:1202:1457:62272,HWI-D00104:165:C29AHACXX:8:2202:12740:72458,HWI-D00104:165:C29AHACXX:8:1206:17341:41867,HWI-D00104:165:C29AHACXX:8:1206:15282:30407,HWI-D00104:165:C29AHACXX:8:1307:5768:57043,HWI-D00104:165:C29AHACXX:8:1106:16156:32855,HWI-D00104:165:C29AHACXX:8:1201:2380:22704,HWI-D00104:165:C29AHACXX:8:1201:16627:38458,HWI-D00104:165:C29AHACXX:8:2203:5803:60645,HWI-D00104:165:C29AHACXX:8:2201:13446:28709,HWI-D00104:165:C29AHACXX:8:1101:4680:100637,HWI-D00104:165:C29AHACXX:8:2206:11912:49565,HWI-D00104:165:C29AHACXX:8:1101:7626:7694,HWI-D00104:165:C29AHACXX:8:1104:17860:61205,HWI-D00104:165:C29AHACXX:8:1105:1396:93770,HWI-D00104:165:C29AHACXX:8:2203:4791:73213,HWI-D00104:165:C29AHACXX:8:1102:16442:46930,HWI-D00104:165:C29AHACXX:8:2102:2250:12826,HWI-D00104:165:C29AHACXX:8:2205:5828:61850,HWI-D00104:165:C29AHACXX:8:2305:4735:38149,HWI-D00104:165:C29AHACXX:8:1202:20835:12088;sequence=TACACTGAAATTGAATTTAAAGTAATTA;start=92339;subtype=IES;support_ref=0;support_variant=53;type=IES;
scaffold51_52_with_IES	MILORD	internal_eliminated_sequence	93194	93296	.	.	.	ID=MILORD.52.93194.93296;Name=MILORD.52.93194.93296;bounded_by_ta=TRUE;common_boundary=Both;end=93296;ies_id=IESPGM.PTET51.1.52.91059;ies_left_dist=0;ies_min_dist=0;ies_right_dist=0;junction_seq=ttctatataactagtTAttaattatacttaaa;read_names=HWI-D00104:165:C29AHACXX:8:1201:9513:11467,HWI-D00104:165:C29AHACXX:8:1102:20437:30852,HWI-D00104:165:C29AHACXX:8:2202:12301:13391,HWI-D00104:165:C29AHACXX:8:2202:3211:28160,HWI-D00104:165:C29AHACXX:8:2205:9160:80933,HWI-D00104:165:C29AHACXX:8:1302:9658:65375,HWI-D00104:165:C29AHACXX:8:2305:11700:6981,HWI-D00104:165:C29AHACXX:8:2301:2650:27657,HWI-D00104:165:C29AHACXX:8:2204:13169:42804,HWI-D00104:165:C29AHACXX:8:1205:5106:79776,HWI-D00104:165:C29AHACXX:8:1201:15640:20805,HWI-D00104:165:C29AHACXX:8:2103:6302:6903,HWI-D00104:165:C29AHACXX:8:1306:9893:92737,HWI-D00104:165:C29AHACXX:8:2205:8706:4503,HWI-D00104:165:C29AHACXX:8:2301:6475:23142,HWI-D00104:165:C29AHACXX:8:2105:8294:2169,HWI-D00104:165:C29AHACXX:8:2301:8333:68485,HWI-D00104:165:C29AHACXX:8:1206:2989:10212,HWI-D00104:165:C29AHACXX:8:2303:2682:72031,HWI-D00104:165:C29AHACXX:8:1201:8929:70158,HWI-D00104:165:C29AHACXX:8:1103:18359:21821,HWI-D00104:165:C29AHACXX:8:1201:5750:17920;sequence=TAAAGACGATGAATTTAAGTTTTGTAAATTTTGAATTGTAGCATTGATTATTTGAATAATAATTAAGAATATCAAAAAAACAAGATTCACAATAAGAAGACTG;start=93194;subtype=IES;support_ref=14;support_variant=22;type=IES;
scaffold51_52_with_IES	MILORD	internal_eliminated_sequence	93878	93905	.	.	.	ID=MILORD.52.93878.93905;Name=MILORD.52.93878.93905;bounded_by_ta=TRUE;common_boundary=Both;end=93905;ies_id=IESPGM.PTET51.1.52.91640;ies_left_dist=0;ies_min_dist=0;ies_right_dist=0;junction_seq=tttcttgctaaagagTAcatacctggaaaatg;read_names=HWI-D00104:165:C29AHACXX:8:2304:3721:30131,HWI-D00104:165:C29AHACXX:8:2303:1878:94803,HWI-D00104:165:C29AHACXX:8:1102:3804:59772,HWI-D00104:165:C29AHACXX:8:1303:17625:41607,HWI-D00104:165:C29AHACXX:8:2307:3868:60307,HWI-D00104:165:C29AHACXX:8:1305:10977:6859,HWI-D00104:165:C29AHACXX:8:2102:12281:49963,HWI-D00104:165:C29AHACXX:8:1303:12660:48057,HWI-D00104:165:C29AHACXX:8:2101:12735:51497,HWI-D00104:165:C29AHACXX:8:2209:17137:43019,HWI-D00104:165:C29AHACXX:8:1304:3894:19473,HWI-D00104:165:C29AHACXX:8:1202:12171:100250,HWI-D00104:165:C29AHACXX:8:1105:7338:31731,HWI-D00104:165:C29AHACXX:8:1107:2668:75503,HWI-D00104:165:C29AHACXX:8:1205:13669:54889,HWI-D00104:165:C29AHACXX:8:2105:8065:62167,HWI-D00104:165:C29AHACXX:8:1203:3740:59931,HWI-D00104:165:C29AHACXX:8:2303:7350:4162,HWI-D00104:165:C29AHACXX:8:1205:10926:32883,HWI-D00104:165:C29AHACXX:8:2308:14659:85639,HWI-D00104:165:C29AHACXX:8:2204:7550:38891,HWI-D00104:165:C29AHACXX:8:1201:8389:99180,HWI-D00104:165:C29AHACXX:8:2202:20789:23370,HWI-D00104:165:C29AHACXX:8:1108:19245:4942,HWI-D00104:165:C29AHACXX:8:1205:16989:11157,HWI-D00104:165:C29AHACXX:8:1206:16364:58860,HWI-D00104:165:C29AHACXX:8:2105:14610:19791,HWI-D00104:165:C29AHACXX:8:2108:12620:37354,HWI-D00104:165:C29AHACXX:8:2207:16358:90933,HWI-D00104:165:C29AHACXX:8:1303:7589:40936,HWI-D00104:165:C29AHACXX:8:1105:6507:99490,HWI-D00104:165:C29AHACXX:8:1101:12445:76867,HWI-D00104:165:C29AHACXX:8:1206:8320:47372,HWI-D00104:165:C29AHACXX:8:1309:14511:24096,HWI-D00104:165:C29AHACXX:8:2209:8353:14789,HWI-D00104:165:C29AHACXX:8:2308:15717:71523,HWI-D00104:165:C29AHACXX:8:1203:7332:88809,HWI-D00104:165:C29AHACXX:8:2308:10607:53517,HWI-D00104:165:C29AHACXX:8:2307:20691:99795,HWI-D00104:165:C29AHACXX:8:1303:4171:84656,HWI-D00104:165:C29AHACXX:8:1105:11323:55546,HWI-D00104:165:C29AHACXX:8:1204:10081:6508,HWI-D00104:165:C29AHACXX:8:2302:13101:52645,HWI-D00104:165:C29AHACXX:8:1303:3412:19176,HWI-D00104:165:C29AHACXX:8:1206:4366:70485,HWI-D00104:165:C29AHACXX:8:2102:8606:61696,HWI-D00104:165:C29AHACXX:8:1102:19214:44689,HWI-D00104:165:C29AHACXX:8:2204:16820:42902,HWI-D00104:165:C29AHACXX:8:1201:13742:50840,HWI-D00104:165:C29AHACXX:8:1201:18998:74360,HWI-D00104:165:C29AHACXX:8:1108:9134:51050,HWI-D00104:165:C29AHACXX:8:1103:9283:40607;sequence=TATAATCGACATAAATTTAATTTGAGTA;start=93878;subtype=IES;support_ref=0;support_variant=52;type=IES;
scaffold51_52_with_IES	MILORD	internal_eliminated_sequence	95614	95683	.	.	.	ID=MILORD.52.95614.95683;Name=MILORD.52.95614.95683;bounded_by_ta=TRUE;common_boundary=Both;end=95683;ies_id=IESPGM.PTET51.1.52.93348;ies_left_dist=0;ies_min_dist=0;ies_right_dist=0;junction_seq=tgtccttaaggtgtgTAcatggctaaacactt;read_names=HWI-D00104:165:C29AHACXX:8:2301:8048:21073,HWI-D00104:165:C29AHACXX:8:2104:16805:3920,HWI-D00104:165:C29AHACXX:8:1106:13736:49038,HWI-D00104:165:C29AHACXX:8:2105:18166:55379,HWI-D00104:165:C29AHACXX:8:1301:8119:12742,HWI-D00104:165:C29AHACXX:8:2202:11817:85384,HWI-D00104:165:C29AHACXX:8:1302:15624:83520,HWI-D00104:165:C29AHACXX:8:2302:5323:89604,HWI-D00104:165:C29AHACXX:8:1303:17006:88504,HWI-D00104:165:C29AHACXX:8:1202:16261:89610,HWI-D00104:165:C29AHACXX:8:1301:18411:92957,HWI-D00104:165:C29AHACXX:8:2303:10577:35368,HWI-D00104:165:C29AHACXX:8:1105:3267:10324,HWI-D00104:165:C29AHACXX:8:2108:7119:60279,HWI-D00104:165:C29AHACXX:8:2108:12762:84510,HWI-D00104:165:C29AHACXX:8:1305:21056:51374,HWI-D00104:165:C29AHACXX:8:2206:10257:53688;sequence=TATTGTTCAATCATAATGTAGATAATTTGTGATCTAACAAATATGTGATGATAAATAGTTAATTTGACAA;start=95614;subtype=IES;support_ref=0;support_variant=17;type=IES;
scaffold51_52_with_IES	MILORD	internal_eliminated_sequence	98430	98501	.	.	.	ID=MILORD.52.98430.98501;Name=MILORD.52.98430.98501;bounded_by_ta=TRUE;common_boundary=Both;end=98501;ies_id=IESPGM.PTET51.1.52.96094;ies_left_dist=0;ies_min_dist=0;ies_right_dist=0;junction_seq=aacctaagtcagtgtTAacaaagatggaagcg;read_names=HWI-D00104:165:C29AHACXX:8:1108:8743:25031,HWI-D00104:165:C29AHACXX:8:1206:12320:45832,HWI-D00104:165:C29AHACXX:8:2204:20937:20436,HWI-D00104:165:C29AHACXX:8:2207:16268:20671,HWI-D00104:165:C29AHACXX:8:2209:15653:98357,HWI-D00104:165:C29AHACXX:8:1205:19147:46835,HWI-D00104:165:C29AHACXX:8:1201:11409:22125,HWI-D00104:165:C29AHACXX:8:2301:13892:86672,HWI-D00104:165:C29AHACXX:8:1205:8453:42663,HWI-D00104:165:C29AHACXX:8:1108:9955:84903,HWI-D00104:165:C29AHACXX:8:2303:16658:6755,HWI-D00104:165:C29AHACXX:8:2103:7826:8908,HWI-D00104:165:C29AHACXX:8:1102:17884:50381,HWI-D00104:165:C29AHACXX:8:2303:17183:70935,HWI-D00104:165:C29AHACXX:8:1206:10917:98823,HWI-D00104:165:C29AHACXX:8:1204:18905:50134,HWI-D00104:165:C29AHACXX:8:2206:13320:73209,HWI-D00104:165:C29AHACXX:8:2104:6355:47487,HWI-D00104:165:C29AHACXX:8:1107:17880:96328,HWI-D00104:165:C29AHACXX:8:1106:4253:77175,HWI-D00104:165:C29AHACXX:8:2203:19542:6689,HWI-D00104:165:C29AHACXX:8:1206:10500:45800,HWI-D00104:165:C29AHACXX:8:2204:19237:87125,HWI-D00104:165:C29AHACXX:8:1201:16051:48344,HWI-D00104:165:C29AHACXX:8:1304:14916:47137;sequence=TACAGTTACTTAGAAACGAATTATTTAATTGATTAAATTAGTTTAATAGAATGGATTGGAGTTTTTTAACTG;start=98430;subtype=IES;support_ref=0;support_variant=25;type=IES;
scaffold51_52_with_IES	MILORD	internal_eliminated_sequence	98430	98520	.	.	.	ID=MILORD.52.98430.98520;Name=MILORD.52.98430.98520;bounded_by_ta=TRUE;common_boundary=LEFT;end=98520;ies_id=IESPGM.PTET51.1.52.96094;ies_left_dist=0;ies_min_dist=0;ies_right_dist=-19;junction_seq=aacctaagtcagtgtTAaatccaaataaggtt;read_names=HWI-D00104:165:C29AHACXX:8:2101:7554:75095;sequence=TACAGTTACTTAGAAACGAATTATTTAATTGATTAAATTAGTTTAATAGAATGGATTGGAGTTTTTTAACTGTAACAAAGATGGAAGCGTA;start=98430;subtype=PARTIAL_EXTERNAL;support_ref=0;support_variant=1;type=ALTERNATIVE;
scaffold51_52_with_IES	MILORD	internal_eliminated_sequence	98771	98840	.	.	.	ID=MILORD.52.98771.98840;Name=MILORD.52.98771.98840;bounded_by_ta=TRUE;common_boundary=Both;end=98840;ies_id=IESPGM.PTET51.1.52.96363;ies_left_dist=0;ies_min_dist=0;ies_right_dist=0;junction_seq=ataattttagaatagTAtcgaatttatggccc;read_names=HWI-D00104:165:C29AHACXX:8:2303:13596:96784,HWI-D00104:165:C29AHACXX:8:2103:11792:22962,HWI-D00104:165:C29AHACXX:8:2308:5587:86837,HWI-D00104:165:C29AHACXX:8:1101:3061:57238,HWI-D00104:165:C29AHACXX:8:2204:3318:88510,HWI-D00104:165:C29AHACXX:8:1108:11593:87021,HWI-D00104:165:C29AHACXX:8:2303:10134:62638,HWI-D00104:165:C29AHACXX:8:2306:15327:22604,HWI-D00104:165:C29AHACXX:8:1104:11334:23582,HWI-D00104:165:C29AHACXX:8:2203:11505:32328,HWI-D00104:165:C29AHACXX:8:1304:20509:36439,HWI-D00104:165:C29AHACXX:8:2105:7829:53282,HWI-D00104:165:C29AHACXX:8:1305:20058:33229,HWI-D00104:165:C29AHACXX:8:2102:2747:73885,HWI-D00104:165:C29AHACXX:8:2301:1301:74778,HWI-D00104:165:C29AHACXX:8:2101:10629:84008,HWI-D00104:165:C29AHACXX:8:2304:13923:22438,HWI-D00104:165:C29AHACXX:8:2205:5904:56748,HWI-D00104:165:C29AHACXX:8:1105:7910:81043,HWI-D00104:165:C29AHACXX:8:1105:5420:73970,HWI-D00104:165:C29AHACXX:8:2205:4891:11369,HWI-D00104:165:C29AHACXX:8:2203:5085:52102,HWI-D00104:165:C29AHACXX:8:2307:3066:72357,HWI-D00104:165:C29AHACXX:8:2104:13311:85771,HWI-D00104:165:C29AHACXX:8:1205:11784:16354,HWI-D00104:165:C29AHACXX:8:2304:2079:83956,HWI-D00104:165:C29AHACXX:8:1101:6881:78954,HWI-D00104:165:C29AHACXX:8:2201:17907:84790,HWI-D00104:165:C29AHACXX:8:1204:3591:56311,HWI-D00104:165:C29AHACXX:8:1203:11437:80942,HWI-D00104:165:C29AHACXX:8:1306:8283:8962,HWI-D00104:165:C29AHACXX:8:2102:3739:48158,HWI-D00104:165:C29AHACXX:8:1309:5609:71466,HWI-D00104:165:C29AHACXX:8:2306:11178:8293;sequence=TAGAGTTGTTTGAGAAACCTTTCTTAAGTTTATATATTAATATAATAGATTGCTTCTAGGGTTTAGGCTG;start=98771;subtype=IES;support_ref=4;support_variant=34;type=IES;
scaffold51_52_with_IES	MILORD	internal_eliminated_sequence	99788	99831	.	.	.	ID=MILORD.52.99788.99831;Name=MILORD.52.99788.99831;bounded_by_ta=TRUE;common_boundary=Both;end=99831;ies_id=IESPGM.PTET51.1.52.97310;ies_left_dist=0;ies_min_dist=0;ies_right_dist=0;junction_seq=ttgatgatgtagaagTAaattccacaaaacca;read_names=HWI-D00104:165:C29AHACXX:8:1103:9838:8918,HWI-D00104:165:C29AHACXX:8:2108:9695:18309,HWI-D00104:165:C29AHACXX:8:1201:17651:41779,HWI-D00104:165:C29AHACXX:8:1306:13965:44288,HWI-D00104:165:C29AHACXX:8:1105:8546:56688,HWI-D00104:165:C29AHACXX:8:2202:16157:7059,HWI-D00104:165:C29AHACXX:8:2209:4879:57659,HWI-D00104:165:C29AHACXX:8:1205:15717:43120,HWI-D00104:165:C29AHACXX:8:2108:18056:42924,HWI-D00104:165:C29AHACXX:8:2305:3527:18442,HWI-D00104:165:C29AHACXX:8:2302:7509:7257,HWI-D00104:165:C29AHACXX:8:1102:5009:52016,HWI-D00104:165:C29AHACXX:8:2206:10753:41912,HWI-D00104:165:C29AHACXX:8:2101:9528:34512,HWI-D00104:165:C29AHACXX:8:2308:16936:93984,HWI-D00104:165:C29AHACXX:8:1206:19861:47886,HWI-D00104:165:C29AHACXX:8:1203:11821:16554,HWI-D00104:165:C29AHACXX:8:1306:3774:37700,HWI-D00104:165:C29AHACXX:8:1107:8080:2374;sequence=TACAATCAGAAATTATTACATAAGCAAATCTAAAAAATATACTA;start=99788;subtype=IES;support_ref=2;support_variant=19;type=IES;
scaffold51_52_with_IES	MILORD	internal_eliminated_sequence	100550	100577	.	.	.	ID=MILORD.52.100550.100577;Name=MILORD.52.100550.100577;bounded_by_ta=TRUE;common_boundary=Both;end=100577;ies_id=IESPGM.PTET51.1.52.98028;ies_left_dist=0;ies_min_dist=0;ies_right_dist=0;junction_seq=acgaaagaaaggaggTAaaggcagtactacta;read_names=HWI-D00104:165:C29AHACXX:8:1108:5804:71185,HWI-D00104:165:C29AHACXX:8:1205:7630:85886,HWI-D00104:165:C29AHACXX:8:2303:3839:37933,HWI-D00104:165:C29AHACXX:8:2207:9012:51757,HWI-D00104:165:C29AHACXX:8:2301:13922:16359,HWI-D00104:165:C29AHACXX:8:1101:6391:6732,HWI-D00104:165:C29AHACXX:8:2201:4930:86938,HWI-D00104:165:C29AHACXX:8:2105:10938:83258,HWI-D00104:165:C29AHACXX:8:1202:2032:29974,HWI-D00104:165:C29AHACXX:8:2202:16030:67262,HWI-D00104:165:C29AHACXX:8:1202:9764:89451,HWI-D00104:165:C29AHACXX:8:1105:17967:18416,HWI-D00104:165:C29AHACXX:8:1102:6350:92388,HWI-D00104:165:C29AHACXX:8:1204:6060:41370,HWI-D00104:165:C29AHACXX:8:1306:16368:25210,HWI-D00104:165:C29AHACXX:8:1307:6711:41629,HWI-D00104:165:C29AHACXX:8:2101:11126:19680,HWI-D00104:165:C29AHACXX:8:2303:18121:57087,HWI-D00104:165:C29AHACXX:8:2306:10531:82802,HWI-D00104:165:C29AHACXX:8:1201:12502:23335,HWI-D00104:165:C29AHACXX:8:1103:13200:81295,HWI-D00104:165:C29AHACXX:8:1102:17352:44110,HWI-D00104:165:C29AHACXX:8:2105:5255:58871,HWI-D00104:165:C29AHACXX:8:2301:7597:37734,HWI-D00104:165:C29AHACXX:8:1303:7284:49703,HWI-D00104:165:C29AHACXX:8:2304:15473:14605,HWI-D00104:165:C29AHACXX:8:2203:16560:41123,HWI-D00104:165:C29AHACXX:8:2202:17377:14180,HWI-D00104:165:C29AHACXX:8:2301:19576:80823,HWI-D00104:165:C29AHACXX:8:1103:9281:10344,HWI-D00104:165:C29AHACXX:8:1305:8985:67857,HWI-D00104:165:C29AHACXX:8:1307:18278:60392,HWI-D00104:165:C29AHACXX:8:2205:12279:4692,HWI-D00104:165:C29AHACXX:8:2301:4097:44296,HWI-D00104:165:C29AHACXX:8:2204:5410:78267,HWI-D00104:165:C29AHACXX:8:1107:5296:96002,HWI-D00104:165:C29AHACXX:8:2203:7620:38700,HWI-D00104:165:C29AHACXX:8:2302:12945:90889,HWI-D00104:165:C29AHACXX:8:1306:10616:23236,HWI-D00104:165:C29AHACXX:8:2303:18782:59705,HWI-D00104:165:C29AHACXX:8:2101:17803:58661,HWI-D00104:165:C29AHACXX:8:1307:11469:64359,HWI-D00104:165:C29AHACXX:8:1103:9498:96305;sequence=TATAACTAATCAATATTGATTTAATCTA;start=100550;subtype=IES;support_ref=6;support_variant=43;type=IES;
scaffold51_52_with_IES	MILORD	internal_eliminated_sequence	101818	101846	.	.	.	ID=MILORD.52.101818.101846;Name=MILORD.52.101818.101846;bounded_by_ta=TRUE;common_boundary=Both;end=101846;ies_id=IESPGM.PTET51.1.52.99268;ies_left_dist=0;ies_min_dist=0;ies_right_dist=0;junction_seq=tacgatttggttaagTActtgattgaataagg;read_names=HWI-D00104:165:C29AHACXX:8:2108:11948:43359,HWI-D00104:165:C29AHACXX:8:1205:17429:90769,HWI-D00104:165:C29AHACXX:8:1105:3702:32189,HWI-D00104:165:C29AHACXX:8:2104:17524:72855,HWI-D00104:165:C29AHACXX:8:2305:11769:34803,HWI-D00104:165:C29AHACXX:8:1306:12548:63532,HWI-D00104:165:C29AHACXX:8:1101:16498:13024,HWI-D00104:165:C29AHACXX:8:2206:10280:84049,HWI-D00104:165:C29AHACXX:8:1305:7137:25734,HWI-D00104:165:C29AHACXX:8:1202:7798:71342,HWI-D00104:165:C29AHACXX:8:1303:12100:10180,HWI-D00104:165:C29AHACXX:8:1106:7985:39211,HWI-D00104:165:C29AHACXX:8:2307:1434:75062,HWI-D00104:165:C29AHACXX:8:1303:5481:51418,HWI-D00104:165:C29AHACXX:8:2202:10518:25164,HWI-D00104:165:C29AHACXX:8:1309:18101:98568,HWI-D00104:165:C29AHACXX:8:1203:17757:76800,HWI-D00104:165:C29AHACXX:8:1204:12380:92634,HWI-D00104:165:C29AHACXX:8:1102:7514:65506,HWI-D00104:165:C29AHACXX:8:1101:3873:65708,HWI-D00104:165:C29AHACXX:8:2203:3537:65888,HWI-D00104:165:C29AHACXX:8:1304:7884:72195,HWI-D00104:165:C29AHACXX:8:1305:6797:90617,HWI-D00104:165:C29AHACXX:8:2206:2529:47112,HWI-D00104:165:C29AHACXX:8:2206:8868:64958,HWI-D00104:165:C29AHACXX:8:1203:1819:76003,HWI-D00104:165:C29AHACXX:8:2103:11473:22329,HWI-D00104:165:C29AHACXX:8:2104:5820:44615,HWI-D00104:165:C29AHACXX:8:2103:20687:10258,HWI-D00104:165:C29AHACXX:8:2301:12202:60513,HWI-D00104:165:C29AHACXX:8:1104:11786:72117,HWI-D00104:165:C29AHACXX:8:2207:14881:33509,HWI-D00104:165:C29AHACXX:8:2201:9105:27054,HWI-D00104:165:C29AHACXX:8:2101:9714:6926,HWI-D00104:165:C29AHACXX:8:2203:10308:41290;sequence=TATTGTTAAATAAATATACTTCTTATGCA;start=101818;subtype=IES;support_ref=3;support_variant=35;type=IES;
scaffold51_52_with_IES	MILORD	internal_eliminated_sequence	103149	103274	.	.	.	ID=MILORD.52.103149.103274;Name=MILORD.52.103149.103274;bounded_by_ta=TRUE;common_boundary=Both;end=103274;ies_id=IESPGM.PTET51.1.52.100570;ies_left_dist=0;ies_min_dist=0;ies_right_dist=0;junction_seq=tcatttggtttatttTAataataataataatt;read_names=HWI-D00104:165:C29AHACXX:8:1104:1915:34510,HWI-D00104:165:C29AHACXX:8:1203:16073:71126,HWI-D00104:165:C29AHACXX:8:1204:1157:25314,HWI-D00104:165:C29AHACXX:8:2307:1806:95554,HWI-D00104:165:C29AHACXX:8:2202:20570:55043,HWI-D00104:165:C29AHACXX:8:2206:18574:31104,HWI-D00104:165:C29AHACXX:8:2202:12575:7838,HWI-D00104:165:C29AHACXX:8:2101:19585:18529,HWI-D00104:165:C29AHACXX:8:1104:13793:79941,HWI-D00104:165:C29AHACXX:8:2108:14265:62137,HWI-D00104:165:C29AHACXX:8:1204:3181:70860,HWI-D00104:165:C29AHACXX:8:2304:14207:83602,HWI-D00104:165:C29AHACXX:8:1108:6189:37442,HWI-D00104:165:C29AHACXX:8:1106:9278:50771;sequence=TACAGTAATGAAAAATTATGTTTAAATTATTTACTTTTTAGTTTATATAAAATTTATTTATATTAATCTCAATGTATATTTAAATTTTCTGAAAAGAGAGGAATTATACAAATACACTTCCCGCTG;start=103149;subtype=IES;support_ref=0;support_variant=14;type=IES;
scaffold51_52_with_IES	MILORD	internal_eliminated_sequence	105362	105619	.	.	.	ID=MILORD.52.105362.105619;Name=MILORD.52.105362.105619;bounded_by_ta=TRUE;common_boundary=Both;end=105619;ies_id=IESPGM.PTET51.1.52.102657;ies_left_dist=0;ies_min_dist=0;ies_right_dist=0;junction_seq=tgatgcaggttgtgaTAttaatgagaaaactg;read_names=HWI-D00104:165:C29AHACXX:8:2306:10431:54165,HWI-D00104:165:C29AHACXX:8:2104:4967:24395,HWI-D00104:165:C29AHACXX:8:2308:8897:32950,HWI-D00104:165:C29AHACXX:8:2302:14178:35523,HWI-D00104:165:C29AHACXX:8:2205:16720:57918,HWI-D00104:165:C29AHACXX:8:2207:19341:39700,HWI-D00104:165:C29AHACXX:8:1309:12151:28243,HWI-D00104:165:C29AHACXX:8:1203:9652:30692,HWI-D00104:165:C29AHACXX:8:1302:18273:86211,HWI-D00104:165:C29AHACXX:8:1204:18450:32621,HWI-D00104:165:C29AHACXX:8:2202:5242:7680,HWI-D00104:165:C29AHACXX:8:1302:16110:25645,HWI-D00104:165:C29AHACXX:8:1205:9049:58147,HWI-D00104:165:C29AHACXX:8:1104:17906:17705,HWI-D00104:165:C29AHACXX:8:1304:15595:60963,HWI-D00104:165:C29AHACXX:8:1307:15445:62145,HWI-D00104:165:C29AHACXX:8:2205:2707:16188,HWI-D00104:165:C29AHACXX:8:1106:13377:60840,HWI-D00104:165:C29AHACXX:8:2206:11943:82375,HWI-D00104:165:C29AHACXX:8:1107:18697:82359,HWI-D00104:165:C29AHACXX:8:1305:14873:98320,HWI-D00104:165:C29AHACXX:8:1305:17016:27710,HWI-D00104:165:C29AHACXX:8:2204:3250:18297,HWI-D00104:165:C29AHACXX:8:1106:6824:31665,HWI-D00104:165:C29AHACXX:8:2305:15144:77794,HWI-D00104:165:C29AHACXX:8:1101:12659:54965,HWI-D00104:165:C29AHACXX:8:1108:2374:52320,HWI-D00104:165:C29AHACXX:8:2302:2104:9166,HWI-D00104:165:C29AHACXX:8:1102:12933:98766,HWI-D00104:165:C29AHACXX:8:2307:3508:67619,HWI-D00104:165:C29AHACXX:8:2304:1559:48992,HWI-D00104:165:C29AHACXX:8:1203:20385:6895,HWI-D00104:165:C29AHACXX:8:1303:2023:18306,HWI-D00104:165:C29AHACXX:8:1108:6397:92244,HWI-D00104:165:C29AHACXX:8:2301:1661:3907,HWI-D00104:165:C29AHACXX:8:2306:5893:19379,HWI-D00104:165:C29AHACXX:8:2201:13136:10377,HWI-D00104:165:C29AHACXX:8:1108:11611:44026;sequence=TACAGTGTTTGCATAGAAGATTTTTCAAGAAGGAATAAATTAAACAGGTATCCTTATTAGCCAAACTCATAAAGCTTTTTATGACTGGGAATTTAAATCTAAATGAAACCATTTTGATTTTTCACCATAAAATTTTATTTTTTAATGCACTCATTGTTTACTTTAATTAAAAAATATATTGATACTCCATTTTTGTTTATTATGCATATTTACCTATAACGTCGATTCATCTTGACAATTTTCTTTTGGTAGGAGCTA;start=105362;subtype=IES;support_ref=6;support_variant=38;type=IES;
scaffold51_52_with_IES	MILORD	internal_eliminated_sequence	107525	107592	.	.	.	ID=MILORD.52.107525.107592;Name=MILORD.52.107525.107592;bounded_by_ta=TRUE;common_boundary=RIGHT;end=107592;ies_id=IESPGM.PTET51.1.52.104564;ies_left_dist=2;ies_min_dist=0;ies_right_dist=0;junction_seq=gtatttagctatattTAtcattagaacaatat;read_names=HWI-D00104:165:C29AHACXX:8:2201:17655:4545;sequence=TATAGTATAAGTCTGGGAGATTTTAAGATTTTATTTCTATATTAAATGATTTTTGTCTATTTCTACTG;start=107525;subtype=PARTIAL_EXTERNAL;support_ref=9;support_variant=1;type=ALTERNATIVE;
scaffold51_52_with_IES	MILORD	internal_eliminated_sequence	107527	107592	.	.	.	ID=MILORD.52.107527.107592;Name=MILORD.52.107527.107592;bounded_by_ta=TRUE;common_boundary=Both;end=107592;ies_id=IESPGM.PTET51.1.52.104564;ies_left_dist=0;ies_min_dist=0;ies_right_dist=0;junction_seq=atttagctatatttaTAtcattagaacaatat;read_names=HWI-D00104:165:C29AHACXX:8:1201:16290:91039,HWI-D00104:165:C29AHACXX:8:2307:2838:54023,HWI-D00104:165:C29AHACXX:8:2304:19835:40574,HWI-D00104:165:C29AHACXX:8:2209:7118:27464,HWI-D00104:165:C29AHACXX:8:1202:4158:54197,HWI-D00104:165:C29AHACXX:8:1101:1944:89679,HWI-D00104:165:C29AHACXX:8:1205:5214:86037,HWI-D00104:165:C29AHACXX:8:1304:15957:82995,HWI-D00104:165:C29AHACXX:8:1202:8082:91195,HWI-D00104:165:C29AHACXX:8:2105:7211:58710,HWI-D00104:165:C29AHACXX:8:1108:11429:100576,HWI-D00104:165:C29AHACXX:8:1304:14160:32795,HWI-D00104:165:C29AHACXX:8:2201:9181:94280,HWI-D00104:165:C29AHACXX:8:1302:17919:14858,HWI-D00104:165:C29AHACXX:8:1101:15369:95082,HWI-D00104:165:C29AHACXX:8:1103:12917:4214,HWI-D00104:165:C29AHACXX:8:2207:4069:76215,HWI-D00104:165:C29AHACXX:8:1105:8301:90539,HWI-D00104:165:C29AHACXX:8:1103:7885:92982,HWI-D00104:165:C29AHACXX:8:1101:1041:9013,HWI-D00104:165:C29AHACXX:8:1206:2020:74570,HWI-D00104:165:C29AHACXX:8:1307:8089:44829,HWI-D00104:165:C29AHACXX:8:2304:20532:54216,HWI-D00104:165:C29AHACXX:8:1301:8026:3945,HWI-D00104:165:C29AHACXX:8:2108:7275:97871,HWI-D00104:165:C29AHACXX:8:2206:18341:14643,HWI-D00104:165:C29AHACXX:8:1301:20481:72580,HWI-D00104:165:C29AHACXX:8:1303:6676:23963,HWI-D00104:165:C29AHACXX:8:2308:14276:58562,HWI-D00104:165:C29AHACXX:8:1301:16657:47485,HWI-D00104:165:C29AHACXX:8:2103:20022:24851,HWI-D00104:165:C29AHACXX:8:1104:6412:5202,HWI-D00104:165:C29AHACXX:8:1206:16765:27443,HWI-D00104:165:C29AHACXX:8:1107:2133:36251,HWI-D00104:165:C29AHACXX:8:1103:6743:7045,HWI-D00104:165:C29AHACXX:8:2203:16787:37216,HWI-D00104:165:C29AHACXX:8:1202:14856:18679,HWI-D00104:165:C29AHACXX:8:2108:20598:43305,HWI-D00104:165:C29AHACXX:8:2108:8130:40273,HWI-D00104:165:C29AHACXX:8:1203:14076:13797,HWI-D00104:165:C29AHACXX:8:2204:7070:71211,HWI-D00104:165:C29AHACXX:8:1104:9086:32630,HWI-D00104:165:C29AHACXX:8:1108:17551:48965;sequence=TAGTATAAGTCTGGGAGATTTTAAGATTTTATTTCTATATTAAATGATTTTTGTCTATTTCTACTG;start=107527;subtype=IES;support_ref=6;support_variant=43;type=IES;
scaffold51_52_with_IES	MILORD	internal_eliminated_sequence	107530	107592	.	.	.	ID=MILORD.52.107530.107592;Name=MILORD.52.107530.107592;bounded_by_ta=TRUE;common_boundary=RIGHT;end=107592;ies_id=IESPGM.PTET51.1.52.104564;ies_left_dist=-3;ies_min_dist=0;ies_right_dist=0;junction_seq=tagctatatttatagTAtcattagaacaatat;read_names=HWI-D00104:165:C29AHACXX:8:2302:1188:36786;sequence=TATAAGTCTGGGAGATTTTAAGATTTTATTTCTATATTAAATGATTTTTGTCTATTTCTACTG;start=107530;subtype=PARTIAL_INTERNAL;support_ref=1;support_variant=1;type=ALTERNATIVE;
scaffold51_52_with_IES	MILORD	internal_eliminated_sequence	111549	111697	.	.	.	ID=MILORD.52.111549.111697;Name=MILORD.52.111549.111697;bounded_by_ta=TRUE;common_boundary=None;end=111697;ies_id=IESPGM.PTET51.1.52.111674;ies_left_dist=3154;ies_min_dist=3154;ies_right_dist=3506;junction_seq=aataagtcataactaTAtataatagtggtttc;read_names=HWI-D00104:165:C29AHACXX:8:1105:7048:78360;sequence=TATATTTTAATTTTGCTCCAAATTTAGAACAATTCAAATAGGTAGAATGGTTAATAAATTAATTACATGAACTTGGATGACAAATATAGATGATAAAATTCATTCAATAATTGCAATTATACTCACACGTTCATAATATTTAATAATAT;start=111549;subtype=MAC;support_ref=78;support_variant=1;type=CRYPTIC;
scaffold51_52_with_IES	MILORD	internal_eliminated_sequence	114703	115203	.	.	.	ID=MILORD.52.114703.115203;Name=MILORD.52.114703.115203;bounded_by_ta=TRUE;common_boundary=Both;end=115203;ies_id=IESPGM.PTET51.1.52.111674;ies_left_dist=0;ies_min_dist=0;ies_right_dist=0;junction_seq=aagaaattaaagataTAatatttttctgaata;read_names=HWI-D00104:165:C29AHACXX:8:1204:9477:77431,HWI-D00104:165:C29AHACXX:8:1304:6756:97387,HWI-D00104:165:C29AHACXX:8:1201:9894:6439,HWI-D00104:165:C29AHACXX:8:2209:8901:15820,HWI-D00104:165:C29AHACXX:8:1105:11582:89864,HWI-D00104:165:C29AHACXX:8:1103:15334:78776,HWI-D00104:165:C29AHACXX:8:2204:16774:52816,HWI-D00104:165:C29AHACXX:8:1101:21017:58490,HWI-D00104:165:C29AHACXX:8:2203:7671:77042,HWI-D00104:165:C29AHACXX:8:1103:17122:52727,HWI-D00104:165:C29AHACXX:8:1201:16009:22044,HWI-D00104:165:C29AHACXX:8:2303:6687:39546,HWI-D00104:165:C29AHACXX:8:2304:5562:77885,HWI-D00104:165:C29AHACXX:8:1304:3637:98486,HWI-D00104:165:C29AHACXX:8:1206:9459:34867,HWI-D00104:165:C29AHACXX:8:1108:8481:8092,HWI-D00104:165:C29AHACXX:8:2303:5095:3201,HWI-D00104:165:C29AHACXX:8:2101:10347:45141,HWI-D00104:165:C29AHACXX:8:1204:6143:91970,HWI-D00104:165:C29AHACXX:8:1202:8118:8520,HWI-D00104:165:C29AHACXX:8:1303:15525:81771,HWI-D00104:165:C29AHACXX:8:2306:12283:66991,HWI-D00104:165:C29AHACXX:8:2302:11419:68025,HWI-D00104:165:C29AHACXX:8:1202:17142:56153,HWI-D00104:165:C29AHACXX:8:1108:7299:96202,HWI-D00104:165:C29AHACXX:8:1302:2325:91555,HWI-D00104:165:C29AHACXX:8:2304:6719:66974,HWI-D00104:165:C29AHACXX:8:1202:6381:41186,HWI-D00104:165:C29AHACXX:8:1203:1735:84609,HWI-D00104:165:C29AHACXX:8:1304:14000:82248,HWI-D00104:165:C29AHACXX:8:2301:4927:24369,HWI-D00104:165:C29AHACXX:8:1102:5014:83262,HWI-D00104:165:C29AHACXX:8:1103:6119:92101,HWI-D00104:165:C29AHACXX:8:2206:11473:4754,HWI-D00104:165:C29AHACXX:8:1106:3334:96490,HWI-D00104:165:C29AHACXX:8:1101:5490:21528,HWI-D00104:165:C29AHACXX:8:2103:15655:9109;sequence=TACAGTAAATTTATGAAATAATTTGAGATTTTCTTTATTTTTTCTTTTAAGGATAGAGAATATTTAGTTTATAATACAAATTAATTTTTCTAATTTGTGAATGAGAATTATTATAGATGGTTAAAAACAGATATTTATGAATTGTTTTTTAAAGATTTCTTATTGTTTTTCTTGAATATTTGCATATTTTTGATAAATATTTTGTTTCATCATTGAGTTTAGATTGAACTTTTCCATTTTAATGGTTTCTTGATCTGCAAACTTTCCTTTTTTTTACTGATCTCAGCCTATATCCGATTAGAACGTTTCATTCTAGCCTAACTCTATTAAAAATGTATCAGCATTAAGTCTGAAAAGATCCTAACACCTTTCATAATTTTAAGTAATATAAGTTAATTTTCTAAATCTTTTCATTTATGCGCTCATGAACATGAAATTAAAATTTTACTAAATGATTCACACTTTAAATGAAATAAAATCAAAATATTATCAAAAATACTG;start=114703;subtype=IES;support_ref=0;support_variant=37;type=IES;
scaffold51_52_with_IES	MILORD	internal_eliminated_sequence	115799	115915	.	.	.	ID=MILORD.52.115799.115915;Name=MILORD.52.115799.115915;bounded_by_ta=TRUE;common_boundary=Both;end=115915;ies_id=IESPGM.PTET51.1.52.112269;ies_left_dist=0;ies_min_dist=0;ies_right_dist=0;junction_seq=gaggagtatttttgaTAtaatcagaacatgaa;read_names=HWI-D00104:165:C29AHACXX:8:2305:12656:5031,HWI-D00104:165:C29AHACXX:8:2203:8577:58091,HWI-D00104:165:C29AHACXX:8:2102:4622:79792,HWI-D00104:165:C29AHACXX:8:1102:11608:37210,HWI-D00104:165:C29AHACXX:8:1204:3458:85096,HWI-D00104:165:C29AHACXX:8:2304:8498:93382,HWI-D00104:165:C29AHACXX:8:1103:4163:21620,HWI-D00104:165:C29AHACXX:8:1108:8554:41304,HWI-D00104:165:C29AHACXX:8:1301:18670:45331,HWI-D00104:165:C29AHACXX:8:2205:14270:85645,HWI-D00104:165:C29AHACXX:8:2105:11820:21392,HWI-D00104:165:C29AHACXX:8:1202:10971:18311,HWI-D00104:165:C29AHACXX:8:1305:5118:17212,HWI-D00104:165:C29AHACXX:8:1103:19739:78344,HWI-D00104:165:C29AHACXX:8:1105:11860:25517,HWI-D00104:165:C29AHACXX:8:1107:15276:85946,HWI-D00104:165:C29AHACXX:8:2301:19665:99504,HWI-D00104:165:C29AHACXX:8:1302:10484:64230,HWI-D00104:165:C29AHACXX:8:1205:15429:18577,HWI-D00104:165:C29AHACXX:8:2306:12436:40831,HWI-D00104:165:C29AHACXX:8:1105:7357:79430,HWI-D00104:165:C29AHACXX:8:2302:4570:26213,HWI-D00104:165:C29AHACXX:8:1106:7897:79425,HWI-D00104:165:C29AHACXX:8:1307:1654:95353,HWI-D00104:165:C29AHACXX:8:2307:6010:39075,HWI-D00104:165:C29AHACXX:8:1104:3844:5817,HWI-D00104:165:C29AHACXX:8:2303:5253:77500,HWI-D00104:165:C29AHACXX:8:2307:18435:82325,HWI-D00104:165:C29AHACXX:8:2306:7794:93976;sequence=TACAGCAATAAAAATATTCGACAGGTAGTTTTTGTACCTTCTAATAACCATACTTGAGTTTTGCTGGTATGATTAATTAAATCAAAGGAAAATGAAATAATTCTAATGTTTTAAATG;start=115799;subtype=IES;support_ref=20;support_variant=29;type=IES;
scaffold51_52_with_IES	MILORD	internal_eliminated_sequence	115799	115917	.	.	.	ID=MILORD.52.115799.115917;Name=MILORD.52.115799.115917;bounded_by_ta=TRUE;common_boundary=LEFT;end=115917;ies_id=IESPGM.PTET51.1.52.112269;ies_left_dist=0;ies_min_dist=0;ies_right_dist=-2;junction_seq=gaggagtatttttgaTAatcagaacatgaact;read_names=HWI-D00104:165:C29AHACXX:8:1202:14859:90036;sequence=TACAGCAATAAAAATATTCGACAGGTAGTTTTTGTACCTTCTAATAACCATACTTGAGTTTTGCTGGTATGATTAATTAAATCAAAGGAAAATGAAATAATTCTAATGTTTTAAATGTA;start=115799;subtype=PARTIAL_EXTERNAL;support_ref=10;support_variant=1;type=ALTERNATIVE;
scaffold51_52_with_IES	MILORD	internal_eliminated_sequence	118400	118474	.	.	.	ID=MILORD.52.118400.118474;Name=MILORD.52.118400.118474;bounded_by_ta=TRUE;common_boundary=Both;end=118474;ies_id=IESPGM.PTET51.1.52.114753;ies_left_dist=0;ies_min_dist=0;ies_right_dist=0;junction_seq=gttttagtgtcaataTActtccttgtaacctt;read_names=HWI-D00104:165:C29AHACXX:8:2305:18632:69098,HWI-D00104:165:C29AHACXX:8:1105:9736:43992,HWI-D00104:165:C29AHACXX:8:1107:7766:95301,HWI-D00104:165:C29AHACXX:8:1101:3757:6764,HWI-D00104:165:C29AHACXX:8:2207:11992:100283,HWI-D00104:165:C29AHACXX:8:1302:16144:70430,HWI-D00104:165:C29AHACXX:8:1301:16085:88351,HWI-D00104:165:C29AHACXX:8:2205:3720:20112,HWI-D00104:165:C29AHACXX:8:1108:17758:42621,HWI-D00104:165:C29AHACXX:8:2306:20618:22329,HWI-D00104:165:C29AHACXX:8:1306:11331:81087,HWI-D00104:165:C29AHACXX:8:2201:20173:54310,HWI-D00104:165:C29AHACXX:8:1102:12131:12852,HWI-D00104:165:C29AHACXX:8:1106:1792:50253,HWI-D00104:165:C29AHACXX:8:1306:12974:15928,HWI-D00104:165:C29AHACXX:8:2203:16300:85765,HWI-D00104:165:C29AHACXX:8:1304:7256:61963,HWI-D00104:165:C29AHACXX:8:2209:4394:63686,HWI-D00104:165:C29AHACXX:8:2205:16538:76202,HWI-D00104:165:C29AHACXX:8:2104:9638:94006,HWI-D00104:165:C29AHACXX:8:1205:8457:6855,HWI-D00104:165:C29AHACXX:8:2203:1881:86622,HWI-D00104:165:C29AHACXX:8:2301:13810:94144,HWI-D00104:165:C29AHACXX:8:1201:12218:5206,HWI-D00104:165:C29AHACXX:8:1201:19737:72707,HWI-D00104:165:C29AHACXX:8:2303:11920:51976,HWI-D00104:165:C29AHACXX:8:2306:11890:12671,HWI-D00104:165:C29AHACXX:8:1102:20846:98357,HWI-D00104:165:C29AHACXX:8:1205:19908:79369,HWI-D00104:165:C29AHACXX:8:2301:15884:58853,HWI-D00104:165:C29AHACXX:8:1204:12645:75148,HWI-D00104:165:C29AHACXX:8:2205:9476:25361,HWI-D00104:165:C29AHACXX:8:1101:12125:96516,HWI-D00104:165:C29AHACXX:8:1107:11707:35629,HWI-D00104:165:C29AHACXX:8:1306:12235:45930,HWI-D00104:165:C29AHACXX:8:2304:17394:67558,HWI-D00104:165:C29AHACXX:8:1305:12560:25204,HWI-D00104:165:C29AHACXX:8:1205:14365:52755,HWI-D00104:165:C29AHACXX:8:2209:4477:7858,HWI-D00104:165:C29AHACXX:8:2201:3686:91332,HWI-D00104:165:C29AHACXX:8:2103:14532:3442,HWI-D00104:165:C29AHACXX:8:1203:12546:93591,HWI-D00104:165:C29AHACXX:8:1205:15984:79977,HWI-D00104:165:C29AHACXX:8:2103:8528:48309,HWI-D00104:165:C29AHACXX:8:2203:8158:53155,HWI-D00104:165:C29AHACXX:8:1107:19962:47079,HWI-D00104:165:C29AHACXX:8:2105:20271:83130,HWI-D00104:165:C29AHACXX:8:2102:8519:84175,HWI-D00104:165:C29AHACXX:8:1301:17991:54585,HWI-D00104:165:C29AHACXX:8:1301:1509:48085,HWI-D00104:165:C29AHACXX:8:1206:7418:16244,HWI-D00104:165:C29AHACXX:8:1304:14653:6288,HWI-D00104:165:C29AHACXX:8:1205:7169:78223,HWI-D00104:165:C29AHACXX:8:2103:15565:86291,HWI-D00104:165:C29AHACXX:8:2201:12095:24798,HWI-D00104:165:C29AHACXX:8:1105:11440:68460,HWI-D00104:165:C29AHACXX:8:2301:14863:15848,HWI-D00104:165:C29AHACXX:8:1101:6270:87422,HWI-D00104:165:C29AHACXX:8:2301:12850:93377,HWI-D00104:165:C29AHACXX:8:1206:20680:38814,HWI-D00104:165:C29AHACXX:8:1108:16618:30065,HWI-D00104:165:C29AHACXX:8:1206:14078:15134,HWI-D00104:165:C29AHACXX:8:1101:16505:40511,HWI-D00104:165:C29AHACXX:8:1103:8647:67596;sequence=TATTGTTAAGGAAAAAGAAACATCATAATTTATTGATATTTTACTATTTCATTTTATTTAAATCTATTAGAACAA;start=118400;subtype=IES;support_ref=6;support_variant=64;type=IES;
scaffold51_52_with_IES	MILORD	internal_eliminated_sequence	121427	121474	.	.	.	ID=MILORD.52.121427.121474;Name=MILORD.52.121427.121474;bounded_by_ta=TRUE;common_boundary=Both;end=121474;ies_id=IESPGM.PTET51.1.52.117705;ies_left_dist=0;ies_min_dist=0;ies_right_dist=0;junction_seq=gattgaatcaactgaTAtttatagatatatgg;read_names=HWI-D00104:165:C29AHACXX:8:2207:16812:42389,HWI-D00104:165:C29AHACXX:8:2202:12893:88730,HWI-D00104:165:C29AHACXX:8:2308:18547:81906,HWI-D00104:165:C29AHACXX:8:1108:10398:74931,HWI-D00104:165:C29AHACXX:8:1305:9141:97642,HWI-D00104:165:C29AHACXX:8:1104:18977:94377,HWI-D00104:165:C29AHACXX:8:1105:14501:13404,HWI-D00104:165:C29AHACXX:8:1102:18682:89623,HWI-D00104:165:C29AHACXX:8:1108:16982:56749,HWI-D00104:165:C29AHACXX:8:1304:18928:49782,HWI-D00104:165:C29AHACXX:8:2301:4769:96358,HWI-D00104:165:C29AHACXX:8:2201:14431:82091,HWI-D00104:165:C29AHACXX:8:1206:2876:96295,HWI-D00104:165:C29AHACXX:8:2206:4426:26932,HWI-D00104:165:C29AHACXX:8:2307:17895:89797,HWI-D00104:165:C29AHACXX:8:2205:6412:94469,HWI-D00104:165:C29AHACXX:8:2305:1315:97638,HWI-D00104:165:C29AHACXX:8:1204:4123:51370,HWI-D00104:165:C29AHACXX:8:2103:10856:10322,HWI-D00104:165:C29AHACXX:8:1304:14824:11253,HWI-D00104:165:C29AHACXX:8:1103:10476:40829,HWI-D00104:165:C29AHACXX:8:1204:13079:18613,HWI-D00104:165:C29AHACXX:8:2305:19505:96200,HWI-D00104:165:C29AHACXX:8:2203:15987:83215,HWI-D00104:165:C29AHACXX:8:2207:16248:29842,HWI-D00104:165:C29AHACXX:8:1201:2413:58062,HWI-D00104:165:C29AHACXX:8:1101:2720:79481,HWI-D00104:165:C29AHACXX:8:2103:16603:22449,HWI-D00104:165:C29AHACXX:8:2306:15129:48990,HWI-D00104:165:C29AHACXX:8:2102:20799:53127,HWI-D00104:165:C29AHACXX:8:1303:5801:87197,HWI-D00104:165:C29AHACXX:8:2202:20342:73615,HWI-D00104:165:C29AHACXX:8:1206:8015:66811;sequence=TACAGGGAAGTTGGATTTGTAATTTAGGTTGTTATTATTCAAATGCTG;start=121427;subtype=IES;support_ref=10;support_variant=33;type=IES;
scaffold51_52_with_IES	MILORD	internal_eliminated_sequence	121427	121484	.	.	.	ID=MILORD.52.121427.121484;Name=MILORD.52.121427.121484;bounded_by_ta=TRUE;common_boundary=LEFT;end=121484;ies_id=IESPGM.PTET51.1.52.117705;ies_left_dist=0;ies_min_dist=0;ies_right_dist=-10;junction_seq=gattgaatcaactgaTAtatggattatttatg;read_names=HWI-D00104:165:C29AHACXX:8:1108:6946:49656;sequence=TACAGGGAAGTTGGATTTGTAATTTAGGTTGTTATTATTCAAATGCTGTATTTATAGA;start=121427;subtype=PARTIAL_EXTERNAL;support_ref=5;support_variant=1;type=ALTERNATIVE;
scaffold51_52_with_IES	MILORD	internal_eliminated_sequence	125032	125059	.	.	.	ID=MILORD.52.125032.125059;Name=MILORD.52.125032.125059;bounded_by_ta=TRUE;common_boundary=Both;end=125059;ies_id=IESPGM.PTET51.1.52.121262;ies_left_dist=0;ies_min_dist=0;ies_right_dist=0;junction_seq=ctcaatcaaatagaaTActtataataaagacc;read_names=HWI-D00104:165:C29AHACXX:8:1101:11326:78736,HWI-D00104:165:C29AHACXX:8:2201:6708:61528,HWI-D00104:165:C29AHACXX:8:1104:15181:55977,HWI-D00104:165:C29AHACXX:8:1205:10221:15448,HWI-D00104:165:C29AHACXX:8:1301:3495:96375,HWI-D00104:165:C29AHACXX:8:2101:12646:28281,HWI-D00104:165:C29AHACXX:8:1107:12249:15605,HWI-D00104:165:C29AHACXX:8:1203:5533:81701,HWI-D00104:165:C29AHACXX:8:1106:5359:54226,HWI-D00104:165:C29AHACXX:8:2104:14092:63322,HWI-D00104:165:C29AHACXX:8:2307:17868:29554,HWI-D00104:165:C29AHACXX:8:2105:13180:33807,HWI-D00104:165:C29AHACXX:8:2301:13835:73376,HWI-D00104:165:C29AHACXX:8:1306:14404:7169,HWI-D00104:165:C29AHACXX:8:2108:2025:59993,HWI-D00104:165:C29AHACXX:8:2108:8560:91383,HWI-D00104:165:C29AHACXX:8:2105:5679:62523,HWI-D00104:165:C29AHACXX:8:1304:7973:50226,HWI-D00104:165:C29AHACXX:8:2207:11540:13726,HWI-D00104:165:C29AHACXX:8:1305:10072:53694,HWI-D00104:165:C29AHACXX:8:2206:7474:83011,HWI-D00104:165:C29AHACXX:8:1205:18373:4767,HWI-D00104:165:C29AHACXX:8:1205:16740:3367,HWI-D00104:165:C29AHACXX:8:2304:5804:29290;sequence=TATAGATATTATGCTTATGATTTAAGTA;start=125032;subtype=IES;support_ref=12;support_variant=24;type=IES;
scaffold51_52_with_IES	MILORD	internal_eliminated_sequence	125158	125184	.	.	.	ID=MILORD.52.125158.125184;Name=MILORD.52.125158.125184;bounded_by_ta=TRUE;common_boundary=Both;end=125184;ies_id=IESPGM.PTET51.1.52.121360;ies_left_dist=0;ies_min_dist=0;ies_right_dist=0;junction_seq=aataatcttgtctatTAccaaacttaatgttt;read_names=HWI-D00104:165:C29AHACXX:8:2203:20918:89405,HWI-D00104:165:C29AHACXX:8:2203:19937:76936,HWI-D00104:165:C29AHACXX:8:1301:9261:23435,HWI-D00104:165:C29AHACXX:8:1105:20370:82169,HWI-D00104:165:C29AHACXX:8:1301:14083:88166,HWI-D00104:165:C29AHACXX:8:2104:6192:31412,HWI-D00104:165:C29AHACXX:8:1103:5544:64678,HWI-D00104:165:C29AHACXX:8:2201:18830:86380,HWI-D00104:165:C29AHACXX:8:2202:13810:22155,HWI-D00104:165:C29AHACXX:8:1102:7563:49838,HWI-D00104:165:C29AHACXX:8:1202:18937:52228,HWI-D00104:165:C29AHACXX:8:2108:18033:35895,HWI-D00104:165:C29AHACXX:8:2203:14407:65689,HWI-D00104:165:C29AHACXX:8:2204:10359:33202,HWI-D00104:165:C29AHACXX:8:1309:6095:11542,HWI-D00104:165:C29AHACXX:8:1301:7481:92652,HWI-D00104:165:C29AHACXX:8:1305:12468:85815,HWI-D00104:165:C29AHACXX:8:1106:13521:100644,HWI-D00104:165:C29AHACXX:8:1101:3153:54201,HWI-D00104:165:C29AHACXX:8:2301:10409:12602,HWI-D00104:165:C29AHACXX:8:2209:4488:65570,HWI-D00104:165:C29AHACXX:8:2303:11658:3841,HWI-D00104:165:C29AHACXX:8:2302:12427:48798,HWI-D00104:165:C29AHACXX:8:2305:17897:23144,HWI-D00104:165:C29AHACXX:8:1309:14067:42077;sequence=TATCGTTCAAAGTATTTGATTTTTGTA;start=125158;subtype=IES;support_ref=12;support_variant=25;type=IES;
scaffold51_52_with_IES	MILORD	internal_eliminated_sequence	126385	126467	.	.	.	ID=MILORD.52.126385.126467;Name=MILORD.52.126385.126467;bounded_by_ta=TRUE;common_boundary=Both;end=126467;ies_id=IESPGM.PTET51.1.52.122560;ies_left_dist=0;ies_min_dist=0;ies_right_dist=0;junction_seq=ttttaatctgaataaTAacatcaataaattag;read_names=HWI-D00104:165:C29AHACXX:8:2201:15870:86915,HWI-D00104:165:C29AHACXX:8:1202:2116:91726,HWI-D00104:165:C29AHACXX:8:2301:20155:18650,HWI-D00104:165:C29AHACXX:8:2306:13626:58905,HWI-D00104:165:C29AHACXX:8:2108:16580:34125,HWI-D00104:165:C29AHACXX:8:1104:4255:75860,HWI-D00104:165:C29AHACXX:8:1202:1106:37442,HWI-D00104:165:C29AHACXX:8:2305:9612:75044,HWI-D00104:165:C29AHACXX:8:2203:12675:25203,HWI-D00104:165:C29AHACXX:8:2102:5123:79203,HWI-D00104:165:C29AHACXX:8:2101:12125:44267,HWI-D00104:165:C29AHACXX:8:2303:5112:48370,HWI-D00104:165:C29AHACXX:8:1204:10087:57204,HWI-D00104:165:C29AHACXX:8:1301:11765:8439,HWI-D00104:165:C29AHACXX:8:1106:8831:39148,HWI-D00104:165:C29AHACXX:8:1205:12866:29616,HWI-D00104:165:C29AHACXX:8:2202:8446:51469,HWI-D00104:165:C29AHACXX:8:2202:12069:18970,HWI-D00104:165:C29AHACXX:8:2305:3572:100881,HWI-D00104:165:C29AHACXX:8:1204:12685:4373,HWI-D00104:165:C29AHACXX:8:2105:11275:8729,HWI-D00104:165:C29AHACXX:8:1103:16047:32853,HWI-D00104:165:C29AHACXX:8:2302:19891:46576,HWI-D00104:165:C29AHACXX:8:2105:14808:43995,HWI-D00104:165:C29AHACXX:8:2101:1667:9209,HWI-D00104:165:C29AHACXX:8:1307:8283:74131,HWI-D00104:165:C29AHACXX:8:1104:2099:66450,HWI-D00104:165:C29AHACXX:8:2101:3918:97923,HWI-D00104:165:C29AHACXX:8:2204:4155:52828,HWI-D00104:165:C29AHACXX:8:2209:4696:11134,HWI-D00104:165:C29AHACXX:8:1203:15206:19191,HWI-D00104:165:C29AHACXX:8:2209:2294:89346,HWI-D00104:165:C29AHACXX:8:1102:6722:67664,HWI-D00104:165:C29AHACXX:8:2203:12005:84349,HWI-D00104:165:C29AHACXX:8:2203:5106:14366,HWI-D00104:165:C29AHACXX:8:2204:11717:74904,HWI-D00104:165:C29AHACXX:8:1202:17030:79480,HWI-D00104:165:C29AHACXX:8:1101:20833:47240,HWI-D00104:165:C29AHACXX:8:1202:16836:98550,HWI-D00104:165:C29AHACXX:8:2201:13788:40814,HWI-D00104:165:C29AHACXX:8:2304:6689:35298,HWI-D00104:165:C29AHACXX:8:1202:13197:66104,HWI-D00104:165:C29AHACXX:8:1202:7202:42163,HWI-D00104:165:C29AHACXX:8:1201:10049:45144,HWI-D00104:165:C29AHACXX:8:2201:10978:34001,HWI-D00104:165:C29AHACXX:8:2307:7656:96416,HWI-D00104:165:C29AHACXX:8:1105:18145:28807,HWI-D00104:165:C29AHACXX:8:2204:5466:62289,HWI-D00104:165:C29AHACXX:8:1306:13285:28409,HWI-D00104:165:C29AHACXX:8:2201:16915:49033,HWI-D00104:165:C29AHACXX:8:2102:12098:35748,HWI-D00104:165:C29AHACXX:8:1205:5920:71789,HWI-D00104:165:C29AHACXX:8:1301:4551:61416,HWI-D00104:165:C29AHACXX:8:2305:10828:101164,HWI-D00104:165:C29AHACXX:8:2204:13798:48092,HWI-D00104:165:C29AHACXX:8:2305:20691:88213,HWI-D00104:165:C29AHACXX:8:1107:11964:10091,HWI-D00104:165:C29AHACXX:8:2307:12525:22658,HWI-D00104:165:C29AHACXX:8:1303:2857:41992,HWI-D00104:165:C29AHACXX:8:2104:6117:7893,HWI-D00104:165:C29AHACXX:8:1304:4470:62248,HWI-D00104:165:C29AHACXX:8:1303:8732:6534,HWI-D00104:165:C29AHACXX:8:1101:8421:73858;sequence=TACAGTTGAAGAATTCAGTATCAAATATTCTTTATTATTAATTTATATATTACAAAGTTTCTATTAATCCTTTTCATTGAGTG;start=126385;subtype=IES;support_ref=2;support_variant=63;type=IES;
scaffold51_52_with_IES	MILORD	internal_eliminated_sequence	126728	126852	.	.	.	ID=MILORD.52.126728.126852;Name=MILORD.52.126728.126852;bounded_by_ta=TRUE;common_boundary=Both;end=126852;ies_id=IESPGM.PTET51.1.52.122820;ies_left_dist=0;ies_min_dist=0;ies_right_dist=0;junction_seq=aatataaatggaatcTActataacaaattaat;read_names=HWI-D00104:165:C29AHACXX:8:1104:3011:79280,HWI-D00104:165:C29AHACXX:8:1204:10828:11114,HWI-D00104:165:C29AHACXX:8:2203:3688:81746,HWI-D00104:165:C29AHACXX:8:2302:10690:13432,HWI-D00104:165:C29AHACXX:8:2209:14865:97031,HWI-D00104:165:C29AHACXX:8:2101:20473:7275,HWI-D00104:165:C29AHACXX:8:1201:18789:33557,HWI-D00104:165:C29AHACXX:8:1205:11680:97539,HWI-D00104:165:C29AHACXX:8:1304:7974:29562,HWI-D00104:165:C29AHACXX:8:2306:6069:78633,HWI-D00104:165:C29AHACXX:8:1108:20235:9544;sequence=TACAGTTATTATTTATAAATTTTTCAAATTGTTTATTAAATATTTTTACGATGCAAATAAATTTAATTATTTTACATGCTCTTATAATAATAAATTAAAACATAAACTCTCTTCCAACTTGACTT;start=126728;subtype=IES;support_ref=6;support_variant=11;type=IES;
scaffold51_52_with_IES	MILORD	internal_eliminated_sequence	130519	130593	.	.	.	ID=MILORD.52.130519.130593;Name=MILORD.52.130519.130593;bounded_by_ta=TRUE;common_boundary=Both;end=130593;ies_id=IESPGM.PTET51.1.52.126486;ies_left_dist=0;ies_min_dist=0;ies_right_dist=0;junction_seq=tgttctgatttttgaTAgcatgtttattataa;read_names=HWI-D00104:165:C29AHACXX:8:1204:19789:89220,HWI-D00104:165:C29AHACXX:8:1307:12500:99649,HWI-D00104:165:C29AHACXX:8:1105:20979:27018,HWI-D00104:165:C29AHACXX:8:1201:13153:49118,HWI-D00104:165:C29AHACXX:8:1206:20834:31784,HWI-D00104:165:C29AHACXX:8:1206:13872:25380,HWI-D00104:165:C29AHACXX:8:1104:9399:96429,HWI-D00104:165:C29AHACXX:8:1108:4182:5857,HWI-D00104:165:C29AHACXX:8:2204:11667:64806,HWI-D00104:165:C29AHACXX:8:2103:4450:53450,HWI-D00104:165:C29AHACXX:8:1309:14619:73175,HWI-D00104:165:C29AHACXX:8:2202:2260:39857,HWI-D00104:165:C29AHACXX:8:1307:12694:49897,HWI-D00104:165:C29AHACXX:8:1301:5316:40892,HWI-D00104:165:C29AHACXX:8:1206:5690:58716,HWI-D00104:165:C29AHACXX:8:2102:10720:71266,HWI-D00104:165:C29AHACXX:8:2205:19987:97138,HWI-D00104:165:C29AHACXX:8:1201:15208:11779,HWI-D00104:165:C29AHACXX:8:2306:12286:67151,HWI-D00104:165:C29AHACXX:8:2308:7026:39550;sequence=TACACTTTCTAATTTGTTATATTGCCATTTCCTAATTAAATGTATTAATTAATGTAAATTTACAGAACTAAACTG;start=130519;subtype=IES;support_ref=0;support_variant=20;type=IES;
scaffold51_52_with_IES	MILORD	internal_eliminated_sequence	130730	130756	.	.	.	ID=MILORD.52.130730.130756;Name=MILORD.52.130730.130756;bounded_by_ta=TRUE;common_boundary=Both;end=130756;ies_id=IESPGM.PTET51.1.52.126622;ies_left_dist=0;ies_min_dist=0;ies_right_dist=0;junction_seq=cccactttgtttgggTActtcaattttatgag;read_names=HWI-D00104:165:C29AHACXX:8:1108:16691:99719,HWI-D00104:165:C29AHACXX:8:2201:12996:55746,HWI-D00104:165:C29AHACXX:8:2304:15548:89107,HWI-D00104:165:C29AHACXX:8:2303:3717:30251,HWI-D00104:165:C29AHACXX:8:1107:4423:29177,HWI-D00104:165:C29AHACXX:8:2303:16351:21019,HWI-D00104:165:C29AHACXX:8:2203:13787:64632,HWI-D00104:165:C29AHACXX:8:2108:9877:28023,HWI-D00104:165:C29AHACXX:8:2101:3084:13422,HWI-D00104:165:C29AHACXX:8:1202:14014:5239,HWI-D00104:165:C29AHACXX:8:1201:9950:74977,HWI-D00104:165:C29AHACXX:8:2303:20506:26461,HWI-D00104:165:C29AHACXX:8:2103:16676:9268,HWI-D00104:165:C29AHACXX:8:2205:12973:22665,HWI-D00104:165:C29AHACXX:8:1104:11920:69874,HWI-D00104:165:C29AHACXX:8:2201:8006:89913,HWI-D00104:165:C29AHACXX:8:1302:20133:89800,HWI-D00104:165:C29AHACXX:8:1104:8980:30700,HWI-D00104:165:C29AHACXX:8:1104:9324:11589,HWI-D00104:165:C29AHACXX:8:1202:18351:16491,HWI-D00104:165:C29AHACXX:8:1206:5347:75208,HWI-D00104:165:C29AHACXX:8:2306:18779:91023,HWI-D00104:165:C29AHACXX:8:2206:7888:91386,HWI-D00104:165:C29AHACXX:8:2301:18018:36781,HWI-D00104:165:C29AHACXX:8:1309:7773:45976,HWI-D00104:165:C29AHACXX:8:2305:15588:92278,HWI-D00104:165:C29AHACXX:8:1107:8158:35245,HWI-D00104:165:C29AHACXX:8:1304:6265:76907,HWI-D00104:165:C29AHACXX:8:1301:2197:14652,HWI-D00104:165:C29AHACXX:8:2306:13285:91937,HWI-D00104:165:C29AHACXX:8:1105:14227:88757;sequence=TATAGGTATTGGGAATCAAGTGTAATA;start=130730;subtype=IES;support_ref=3;support_variant=31;type=IES;
scaffold51_52_with_IES	MILORD	internal_eliminated_sequence	130730	130782	.	.	.	ID=MILORD.52.130730.130782;Name=MILORD.52.130730.130782;bounded_by_ta=TRUE;common_boundary=LEFT;end=130782;ies_id=IESPGM.PTET51.1.52.126622;ies_left_dist=0;ies_min_dist=0;ies_right_dist=-26;junction_seq=cccactttgtttgggTAtttatagacattaca;read_names=HWI-D00104:165:C29AHACXX:8:2103:3637:29080;sequence=TATAGGTATTGGGAATCAAGTGTAATATACTTCAATTTTATGAGATTTGATTA;start=130730;subtype=PARTIAL_EXTERNAL;support_ref=1;support_variant=1;type=ALTERNATIVE;
scaffold51_52_with_IES	MILORD	internal_eliminated_sequence	132729	132757	.	.	.	ID=MILORD.52.132729.132757;Name=MILORD.52.132729.132757;bounded_by_ta=TRUE;common_boundary=Both;end=132757;ies_id=IESPGM.PTET51.1.52.128594;ies_left_dist=0;ies_min_dist=0;ies_right_dist=0;junction_seq=cttctttcacagagaTAttaaaccagaaaaca;read_names=HWI-D00104:165:C29AHACXX:8:1303:9039:79924,HWI-D00104:165:C29AHACXX:8:1202:1808:82156,HWI-D00104:165:C29AHACXX:8:2203:15667:49056,HWI-D00104:165:C29AHACXX:8:1202:18209:30840,HWI-D00104:165:C29AHACXX:8:1107:9438:43461,HWI-D00104:165:C29AHACXX:8:2305:4510:64909,HWI-D00104:165:C29AHACXX:8:2202:2287:70524,HWI-D00104:165:C29AHACXX:8:1101:7586:6270,HWI-D00104:165:C29AHACXX:8:1108:6119:54820,HWI-D00104:165:C29AHACXX:8:1202:11492:13040,HWI-D00104:165:C29AHACXX:8:2307:7109:75683,HWI-D00104:165:C29AHACXX:8:1102:16454:63755,HWI-D00104:165:C29AHACXX:8:1107:18476:101192,HWI-D00104:165:C29AHACXX:8:2308:9246:46091,HWI-D00104:165:C29AHACXX:8:1101:8434:65791,HWI-D00104:165:C29AHACXX:8:1301:10133:92212,HWI-D00104:165:C29AHACXX:8:2101:2651:15348,HWI-D00104:165:C29AHACXX:8:1306:6644:72786,HWI-D00104:165:C29AHACXX:8:2202:13596:38322,HWI-D00104:165:C29AHACXX:8:2307:6546:70751,HWI-D00104:165:C29AHACXX:8:1206:9952:65104,HWI-D00104:165:C29AHACXX:8:1107:15323:3260,HWI-D00104:165:C29AHACXX:8:2204:3625:61191,HWI-D00104:165:C29AHACXX:8:2308:20462:19384,HWI-D00104:165:C29AHACXX:8:2301:10821:58337,HWI-D00104:165:C29AHACXX:8:1301:15088:78458,HWI-D00104:165:C29AHACXX:8:2104:3120:81520,HWI-D00104:165:C29AHACXX:8:1101:12950:51016,HWI-D00104:165:C29AHACXX:8:2105:12529:87117,HWI-D00104:165:C29AHACXX:8:2209:12570:75478,HWI-D00104:165:C29AHACXX:8:2207:7746:5835,HWI-D00104:165:C29AHACXX:8:2207:2742:39570,HWI-D00104:165:C29AHACXX:8:2308:18553:78226;sequence=TACAGTCGATATGATTTTAAATTAAACCA;start=132729;subtype=IES;support_ref=3;support_variant=33;type=IES;
scaffold51_52_with_IES	MILORD	internal_eliminated_sequence	133274	133317	.	.	.	ID=MILORD.52.133274.133317;Name=MILORD.52.133274.133317;bounded_by_ta=TRUE;common_boundary=Both;end=133317;ies_id=IESPGM.PTET51.1.52.129110;ies_left_dist=0;ies_min_dist=0;ies_right_dist=0;junction_seq=gtctcagtcaagtgaTAgtactcaatttggaa;read_names=HWI-D00104:165:C29AHACXX:8:2308:18443:37681,HWI-D00104:165:C29AHACXX:8:2303:14797:81709,HWI-D00104:165:C29AHACXX:8:1201:2077:49365,HWI-D00104:165:C29AHACXX:8:2104:12768:63269,HWI-D00104:165:C29AHACXX:8:1105:11942:2825,HWI-D00104:165:C29AHACXX:8:2102:13305:74584,HWI-D00104:165:C29AHACXX:8:2205:4156:90704,HWI-D00104:165:C29AHACXX:8:1205:2224:99939,HWI-D00104:165:C29AHACXX:8:2207:20355:42664,HWI-D00104:165:C29AHACXX:8:1309:17597:53128,HWI-D00104:165:C29AHACXX:8:2201:9720:34790,HWI-D00104:165:C29AHACXX:8:1205:5157:46324,HWI-D00104:165:C29AHACXX:8:2101:6306:87224,HWI-D00104:165:C29AHACXX:8:1302:13111:94753,HWI-D00104:165:C29AHACXX:8:1201:14553:7887,HWI-D00104:165:C29AHACXX:8:1307:19198:8865,HWI-D00104:165:C29AHACXX:8:2304:11426:23829,HWI-D00104:165:C29AHACXX:8:2307:7393:6743,HWI-D00104:165:C29AHACXX:8:2201:15542:16931,HWI-D00104:165:C29AHACXX:8:2207:1379:44213,HWI-D00104:165:C29AHACXX:8:2104:19099:86148,HWI-D00104:165:C29AHACXX:8:1305:12744:85346,HWI-D00104:165:C29AHACXX:8:1108:15865:16366,HWI-D00104:165:C29AHACXX:8:2102:17335:7094,HWI-D00104:165:C29AHACXX:8:1303:10458:17268,HWI-D00104:165:C29AHACXX:8:1203:16097:4380,HWI-D00104:165:C29AHACXX:8:1108:8476:74114,HWI-D00104:165:C29AHACXX:8:2209:2812:74140,HWI-D00104:165:C29AHACXX:8:2207:21010:94338,HWI-D00104:165:C29AHACXX:8:1203:10507:95994,HWI-D00104:165:C29AHACXX:8:2204:12438:62009,HWI-D00104:165:C29AHACXX:8:1106:9073:18279,HWI-D00104:165:C29AHACXX:8:2203:11322:19380,HWI-D00104:165:C29AHACXX:8:1206:8588:98673,HWI-D00104:165:C29AHACXX:8:2206:11597:48054,HWI-D00104:165:C29AHACXX:8:1201:8501:30789,HWI-D00104:165:C29AHACXX:8:1306:8572:19683,HWI-D00104:165:C29AHACXX:8:2306:4451:8816,HWI-D00104:165:C29AHACXX:8:1304:1386:3863;sequence=TATTGTAGATTAGTATTAATGTTTTACAGTTGGTTTTCCTAGTG;start=133274;subtype=IES;support_ref=8;support_variant=39;type=IES;
scaffold51_52_with_IES	MILORD	internal_eliminated_sequence	136988	137013	.	.	.	ID=MILORD.52.136988.137013;Name=MILORD.52.136988.137013;bounded_by_ta=TRUE;common_boundary=Both;end=137013;ies_id=IESPGM.PTET51.1.52.132780;ies_left_dist=0;ies_min_dist=0;ies_right_dist=0;junction_seq=agttatagcatttggTActttttttgaccatg;read_names=HWI-D00104:165:C29AHACXX:8:1205:6151:4360,HWI-D00104:165:C29AHACXX:8:1201:17280:80780,HWI-D00104:165:C29AHACXX:8:2104:12689:61464,HWI-D00104:165:C29AHACXX:8:1202:5056:3289,HWI-D00104:165:C29AHACXX:8:1306:14667:26810,HWI-D00104:165:C29AHACXX:8:2108:17310:8611,HWI-D00104:165:C29AHACXX:8:1103:13467:40299,HWI-D00104:165:C29AHACXX:8:2102:6417:55814,HWI-D00104:165:C29AHACXX:8:2203:18301:6486,HWI-D00104:165:C29AHACXX:8:1309:2445:28267,HWI-D00104:165:C29AHACXX:8:2205:11251:76964,HWI-D00104:165:C29AHACXX:8:2202:12217:53098,HWI-D00104:165:C29AHACXX:8:1104:14437:78780,HWI-D00104:165:C29AHACXX:8:1302:11245:63266,HWI-D00104:165:C29AHACXX:8:2105:16737:101209,HWI-D00104:165:C29AHACXX:8:2308:10562:12513,HWI-D00104:165:C29AHACXX:8:1103:8450:13152,HWI-D00104:165:C29AHACXX:8:2308:3948:77109,HWI-D00104:165:C29AHACXX:8:2303:8047:5938,HWI-D00104:165:C29AHACXX:8:2103:9610:11578,HWI-D00104:165:C29AHACXX:8:1101:5495:74335,HWI-D00104:165:C29AHACXX:8:1102:16793:58486,HWI-D00104:165:C29AHACXX:8:1202:19726:46984,HWI-D00104:165:C29AHACXX:8:1305:20797:42958,HWI-D00104:165:C29AHACXX:8:1201:16839:45137,HWI-D00104:165:C29AHACXX:8:2102:20819:58694,HWI-D00104:165:C29AHACXX:8:1103:17204:101238,HWI-D00104:165:C29AHACXX:8:1304:1896:12698,HWI-D00104:165:C29AHACXX:8:2204:6998:39758,HWI-D00104:165:C29AHACXX:8:2203:3649:36189,HWI-D00104:165:C29AHACXX:8:1101:1696:43892,HWI-D00104:165:C29AHACXX:8:2201:11514:11054,HWI-D00104:165:C29AHACXX:8:1101:14814:13608,HWI-D00104:165:C29AHACXX:8:2308:8599:26698,HWI-D00104:165:C29AHACXX:8:1304:11802:39630,HWI-D00104:165:C29AHACXX:8:2102:7028:11461,HWI-D00104:165:C29AHACXX:8:1305:6535:42671,HWI-D00104:165:C29AHACXX:8:2304:6635:42437,HWI-D00104:165:C29AHACXX:8:2304:17583:71468,HWI-D00104:165:C29AHACXX:8:2105:4836:84113,HWI-D00104:165:C29AHACXX:8:2304:14306:28530,HWI-D00104:165:C29AHACXX:8:2209:12030:42242,HWI-D00104:165:C29AHACXX:8:1306:14242:18707,HWI-D00104:165:C29AHACXX:8:1301:16876:45719,HWI-D00104:165:C29AHACXX:8:2305:19780:81099,HWI-D00104:165:C29AHACXX:8:1101:20259:68050,HWI-D00104:165:C29AHACXX:8:2304:1473:87689,HWI-D00104:165:C29AHACXX:8:1301:16022:72603,HWI-D00104:165:C29AHACXX:8:2104:17284:90226,HWI-D00104:165:C29AHACXX:8:1202:14943:19853,HWI-D00104:165:C29AHACXX:8:2307:13649:84152,HWI-D00104:165:C29AHACXX:8:2305:19881:93426,HWI-D00104:165:C29AHACXX:8:2205:15114:90676,HWI-D00104:165:C29AHACXX:8:2102:13586:49493;sequence=TATGTTCAAATAAATTGATGTTTTTA;start=136988;subtype=IES;support_ref=3;support_variant=54;type=IES;
scaffold51_52_with_IES	MILORD	internal_eliminated_sequence	137862	137889	.	.	.	ID=MILORD.52.137862.137889;Name=MILORD.52.137862.137889;bounded_by_ta=TRUE;common_boundary=Both;end=137889;ies_id=IESPGM.PTET51.1.52.133628;ies_left_dist=0;ies_min_dist=0;ies_right_dist=0;junction_seq=cttttgacttggaaaTAcatgatcgttgatgg;read_names=HWI-D00104:165:C29AHACXX:8:1105:20318:48205,HWI-D00104:165:C29AHACXX:8:1108:2005:13174,HWI-D00104:165:C29AHACXX:8:1206:3885:100714,HWI-D00104:165:C29AHACXX:8:2203:17905:60158,HWI-D00104:165:C29AHACXX:8:1206:12730:98738,HWI-D00104:165:C29AHACXX:8:1304:9346:26852,HWI-D00104:165:C29AHACXX:8:1205:13696:52504,HWI-D00104:165:C29AHACXX:8:2108:15633:17506,HWI-D00104:165:C29AHACXX:8:1108:12956:83168,HWI-D00104:165:C29AHACXX:8:1202:11653:61422,HWI-D00104:165:C29AHACXX:8:2102:6386:69721,HWI-D00104:165:C29AHACXX:8:1303:1437:67640,HWI-D00104:165:C29AHACXX:8:2203:5098:31904,HWI-D00104:165:C29AHACXX:8:2101:10183:91984,HWI-D00104:165:C29AHACXX:8:1201:7870:41470,HWI-D00104:165:C29AHACXX:8:2101:12356:23912,HWI-D00104:165:C29AHACXX:8:1105:6967:68134,HWI-D00104:165:C29AHACXX:8:1108:8243:2968,HWI-D00104:165:C29AHACXX:8:2104:17453:40533,HWI-D00104:165:C29AHACXX:8:1106:17273:63115,HWI-D00104:165:C29AHACXX:8:1104:20936:30595,HWI-D00104:165:C29AHACXX:8:1107:13199:98529,HWI-D00104:165:C29AHACXX:8:1201:3008:12761,HWI-D00104:165:C29AHACXX:8:1304:6932:41929,HWI-D00104:165:C29AHACXX:8:2207:2220:25792,HWI-D00104:165:C29AHACXX:8:2308:9451:30409,HWI-D00104:165:C29AHACXX:8:2301:18345:34001,HWI-D00104:165:C29AHACXX:8:1108:5883:76893,HWI-D00104:165:C29AHACXX:8:1206:5731:59513,HWI-D00104:165:C29AHACXX:8:1205:14215:91750,HWI-D00104:165:C29AHACXX:8:2206:7198:66618,HWI-D00104:165:C29AHACXX:8:1304:7618:93790,HWI-D00104:165:C29AHACXX:8:2304:20507:58838,HWI-D00104:165:C29AHACXX:8:1303:4230:13730,HWI-D00104:165:C29AHACXX:8:1306:18961:11434,HWI-D00104:165:C29AHACXX:8:2204:18211:10379,HWI-D00104:165:C29AHACXX:8:1101:19175:64863,HWI-D00104:165:C29AHACXX:8:1104:4897:89168,HWI-D00104:165:C29AHACXX:8:1304:8989:95125,HWI-D00104:165:C29AHACXX:8:1202:5580:90639,HWI-D00104:165:C29AHACXX:8:2203:11917:56020,HWI-D00104:165:C29AHACXX:8:1106:15708:2970,HWI-D00104:165:C29AHACXX:8:2301:5914:96373,HWI-D00104:165:C29AHACXX:8:1307:18320:89805,HWI-D00104:165:C29AHACXX:8:1303:3613:18031;sequence=TATGATTTAAAAGAGTATTTTTTAACAA;start=137862;subtype=IES;support_ref=0;support_variant=45;type=IES;
scaffold51_52_with_IES	MILORD	internal_eliminated_sequence	138251	138411	.	.	.	ID=MILORD.52.138251.138411;Name=MILORD.52.138251.138411;bounded_by_ta=TRUE;common_boundary=RIGHT;end=138411;ies_id=IESPGM.PTET51.1.52.134027;ies_left_dist=38;ies_min_dist=0;ies_right_dist=0;junction_seq=ttagagacaggaatgTAcaagatcattaacag;read_names=HWI-D00104:165:C29AHACXX:8:1304:7345:86181;sequence=TATGATTCAAACAAAAATTTATTATTATCAATATTTACTACAGTGGGAGAATTCAAAATCTTTATATTATTATAAATATCAAATCAAATATTTTGATGACTTTATTAATTCGACCACAAAGAAATCAAGACAGTAAATAAAAAAGTATACAATTATTGCTT;start=138251;subtype=PARTIAL_EXTERNAL;support_ref=60;support_variant=1;type=ALTERNATIVE;
scaffold51_52_with_IES	MILORD	internal_eliminated_sequence	138289	138411	.	.	.	ID=MILORD.52.138289.138411;Name=MILORD.52.138289.138411;bounded_by_ta=TRUE;common_boundary=Both;end=138411;ies_id=IESPGM.PTET51.1.52.134027;ies_left_dist=0;ies_min_dist=0;ies_right_dist=0;junction_seq=attatcaatatttacTAcaagatcattaacag;read_names=HWI-D00104:165:C29AHACXX:8:1101:20056:81181,HWI-D00104:165:C29AHACXX:8:2207:13439:95688,HWI-D00104:165:C29AHACXX:8:1105:6533:3583,HWI-D00104:165:C29AHACXX:8:1206:12358:22945,HWI-D00104:165:C29AHACXX:8:1103:11119:35766,HWI-D00104:165:C29AHACXX:8:2301:7853:99877,HWI-D00104:165:C29AHACXX:8:1306:17945:31432,HWI-D00104:165:C29AHACXX:8:2105:2726:53246,HWI-D00104:165:C29AHACXX:8:2201:19749:85524,HWI-D00104:165:C29AHACXX:8:2302:7178:87943,HWI-D00104:165:C29AHACXX:8:1204:2865:89699,HWI-D00104:165:C29AHACXX:8:2209:5172:31045,HWI-D00104:165:C29AHACXX:8:1101:6442:23257,HWI-D00104:165:C29AHACXX:8:2302:11040:12529,HWI-D00104:165:C29AHACXX:8:2306:9027:6755;sequence=TACAGTGGGAGAATTCAAAATCTTTATATTATTATAAATATCAAATCAAATATTTTGATGACTTTATTAATTCGACCACAAAGAAATCAAGACAGTAAATAAAAAAGTATACAATTATTGCTT;start=138289;subtype=IES;support_ref=2;support_variant=15;type=IES;
scaffold51_52_with_IES	MILORD	internal_eliminated_sequence	139128	139248	.	.	.	ID=MILORD.52.139128.139248;Name=MILORD.52.139128.139248;bounded_by_ta=TRUE;common_boundary=Both;end=139248;ies_id=IESPGM.PTET51.1.52.134743;ies_left_dist=0;ies_min_dist=0;ies_right_dist=0;junction_seq=aacaacagagattagTAcaagtactattagat;read_names=HWI-D00104:165:C29AHACXX:8:1303:8368:39352,HWI-D00104:165:C29AHACXX:8:1205:8106:36818,HWI-D00104:165:C29AHACXX:8:2204:18162:5705,HWI-D00104:165:C29AHACXX:8:2303:16599:56924,HWI-D00104:165:C29AHACXX:8:2301:19664:76996,HWI-D00104:165:C29AHACXX:8:2108:17785:17524,HWI-D00104:165:C29AHACXX:8:2203:9082:5119,HWI-D00104:165:C29AHACXX:8:2209:8868:88794,HWI-D00104:165:C29AHACXX:8:1305:8892:96356,HWI-D00104:165:C29AHACXX:8:2101:9019:72803,HWI-D00104:165:C29AHACXX:8:1306:9421:37896,HWI-D00104:165:C29AHACXX:8:2303:12850:14814,HWI-D00104:165:C29AHACXX:8:1202:16875:86432,HWI-D00104:165:C29AHACXX:8:1301:1878:15826,HWI-D00104:165:C29AHACXX:8:1301:10405:55225,HWI-D00104:165:C29AHACXX:8:1105:19496:10080,HWI-D00104:165:C29AHACXX:8:1302:4597:16233,HWI-D00104:165:C29AHACXX:8:1302:13050:65816,HWI-D00104:165:C29AHACXX:8:1201:2017:41185,HWI-D00104:165:C29AHACXX:8:1202:13359:80757,HWI-D00104:165:C29AHACXX:8:1204:10494:73950,HWI-D00104:165:C29AHACXX:8:2202:6829:85996,HWI-D00104:165:C29AHACXX:8:1101:7938:31588,HWI-D00104:165:C29AHACXX:8:2203:3778:24570,HWI-D00104:165:C29AHACXX:8:1205:12357:50577,HWI-D00104:165:C29AHACXX:8:2105:4207:19208,HWI-D00104:165:C29AHACXX:8:1106:13312:31835,HWI-D00104:165:C29AHACXX:8:2302:17867:90802,HWI-D00104:165:C29AHACXX:8:2303:12725:11655,HWI-D00104:165:C29AHACXX:8:1303:4051:99470,HWI-D00104:165:C29AHACXX:8:1201:5245:99658,HWI-D00104:165:C29AHACXX:8:2204:5611:66811,HWI-D00104:165:C29AHACXX:8:2202:3770:57775,HWI-D00104:165:C29AHACXX:8:1306:14448:40855,HWI-D00104:165:C29AHACXX:8:2308:4326:83649,HWI-D00104:165:C29AHACXX:8:2307:5794:17829,HWI-D00104:165:C29AHACXX:8:2103:10698:95342,HWI-D00104:165:C29AHACXX:8:1304:20119:40001,HWI-D00104:165:C29AHACXX:8:1202:15661:75959,HWI-D00104:165:C29AHACXX:8:1302:4708:10058,HWI-D00104:165:C29AHACXX:8:2108:13445:37290,HWI-D00104:165:C29AHACXX:8:1202:1690:92950,HWI-D00104:165:C29AHACXX:8:1203:20942:45458,HWI-D00104:165:C29AHACXX:8:2301:3041:16429,HWI-D00104:165:C29AHACXX:8:2305:17736:55328,HWI-D00104:165:C29AHACXX:8:1104:11852:76182,HWI-D00104:165:C29AHACXX:8:2104:9036:79760,HWI-D00104:165:C29AHACXX:8:1102:6653:60390;sequence=TATGAACAATTTCTTTTTCTTTTTAGTAATTTATCATAGTCTAAAATAGCTTATTTTGATTAAAAATAATTAAATTTCATGAAACAAATTAGAAATATCAAAGCATAACATAAATTAATTG;start=139128;subtype=IES;support_ref=6;support_variant=48;type=IES;
scaffold51_52_with_IES	MILORD	internal_eliminated_sequence	142794	142819	.	.	.	ID=MILORD.52.142794.142819;Name=MILORD.52.142794.142819;bounded_by_ta=TRUE;common_boundary=Both;end=142819;ies_id=IESPGM.PTET51.1.52.138288;ies_left_dist=0;ies_min_dist=0;ies_right_dist=0;junction_seq=tcttatattcataaaTAaaattatcaaacaaa;read_names=HWI-D00104:165:C29AHACXX:8:2305:11760:48058,HWI-D00104:165:C29AHACXX:8:2301:4127:8965,HWI-D00104:165:C29AHACXX:8:2203:17316:85824,HWI-D00104:165:C29AHACXX:8:2205:17164:99543,HWI-D00104:165:C29AHACXX:8:2308:13255:31832,HWI-D00104:165:C29AHACXX:8:2105:11075:12375,HWI-D00104:165:C29AHACXX:8:1202:16723:24676,HWI-D00104:165:C29AHACXX:8:1102:18482:42465,HWI-D00104:165:C29AHACXX:8:2104:13483:45893,HWI-D00104:165:C29AHACXX:8:1303:2181:12424,HWI-D00104:165:C29AHACXX:8:2304:14784:91583,HWI-D00104:165:C29AHACXX:8:1205:19379:24791,HWI-D00104:165:C29AHACXX:8:1106:2581:69709;sequence=TACAATTAAAACTCTCAACATCACTA;start=142794;subtype=IES;support_ref=8;support_variant=13;type=IES;
scaffold51_52_with_IES	MILORD	internal_eliminated_sequence	143872	143916	.	.	.	ID=MILORD.52.143872.143916;Name=MILORD.52.143872.143916;bounded_by_ta=TRUE;common_boundary=None;end=143916;ies_id=IESPGM.PTET51.1.52.138288;ies_left_dist=-1078;ies_min_dist=1078;ies_right_dist=-1097;junction_seq=tcaaaagttagttcaTAttaatataattttca;read_names=HWI-D00104:165:C29AHACXX:8:2207:19121:97477,HWI-D00104:165:C29AHACXX:8:2207:3658:49759,HWI-D00104:165:C29AHACXX:8:2203:6748:2787;sequence=TACACCTACAAATTTCTATTTTAATTTTATTTTCTAATACGATTA;start=143872;subtype=MAC;support_ref=105;support_variant=3;type=CRYPTIC;
scaffold51_52_with_IES	MILORD	internal_eliminated_sequence	146324	146536	.	.	.	ID=MILORD.52.146324.146536;Name=MILORD.52.146324.146536;bounded_by_ta=TRUE;common_boundary=Both;end=146536;ies_id=IESPGM.PTET51.1.52.141792;ies_left_dist=0;ies_min_dist=0;ies_right_dist=0;junction_seq=ttagatataataaaaTAccatcgaaatagtac;read_names=HWI-D00104:165:C29AHACXX:8:2105:6228:12925,HWI-D00104:165:C29AHACXX:8:2206:11190:96890,HWI-D00104:165:C29AHACXX:8:1206:12605:72625,HWI-D00104:165:C29AHACXX:8:2209:1237:88754,HWI-D00104:165:C29AHACXX:8:1203:10989:84809,HWI-D00104:165:C29AHACXX:8:1307:3951:87738,HWI-D00104:165:C29AHACXX:8:1202:16699:28653,HWI-D00104:165:C29AHACXX:8:1101:7402:50983,HWI-D00104:165:C29AHACXX:8:2205:10945:73918,HWI-D00104:165:C29AHACXX:8:2304:17904:44863,HWI-D00104:165:C29AHACXX:8:1202:11964:71949,HWI-D00104:165:C29AHACXX:8:2201:5808:16938,HWI-D00104:165:C29AHACXX:8:1204:5704:64344,HWI-D00104:165:C29AHACXX:8:1104:4399:42115,HWI-D00104:165:C29AHACXX:8:1302:9666:60238,HWI-D00104:165:C29AHACXX:8:2207:19804:95200,HWI-D00104:165:C29AHACXX:8:1104:13663:31494,HWI-D00104:165:C29AHACXX:8:1105:6147:72633,HWI-D00104:165:C29AHACXX:8:2303:11910:92828,HWI-D00104:165:C29AHACXX:8:2108:14742:95500,HWI-D00104:165:C29AHACXX:8:1105:4370:90476,HWI-D00104:165:C29AHACXX:8:2305:3398:70963,HWI-D00104:165:C29AHACXX:8:1205:18902:82012,HWI-D00104:165:C29AHACXX:8:1203:16860:23263,HWI-D00104:165:C29AHACXX:8:1106:17827:85631,HWI-D00104:165:C29AHACXX:8:2203:7841:64234,HWI-D00104:165:C29AHACXX:8:2102:4218:92435,HWI-D00104:165:C29AHACXX:8:1205:4709:75794,HWI-D00104:165:C29AHACXX:8:1202:5528:12210,HWI-D00104:165:C29AHACXX:8:2207:18955:91493,HWI-D00104:165:C29AHACXX:8:2103:16955:22242,HWI-D00104:165:C29AHACXX:8:1306:12862:84300,HWI-D00104:165:C29AHACXX:8:2203:12197:29950,HWI-D00104:165:C29AHACXX:8:1201:9220:63974,HWI-D00104:165:C29AHACXX:8:1202:19751:79110,HWI-D00104:165:C29AHACXX:8:2302:18933:31947,HWI-D00104:165:C29AHACXX:8:2203:18875:49639,HWI-D00104:165:C29AHACXX:8:1102:13267:22664,HWI-D00104:165:C29AHACXX:8:1102:4351:45393,HWI-D00104:165:C29AHACXX:8:2205:14145:69854,HWI-D00104:165:C29AHACXX:8:2105:14340:70174,HWI-D00104:165:C29AHACXX:8:1303:16748:59085,HWI-D00104:165:C29AHACXX:8:1201:7346:73051,HWI-D00104:165:C29AHACXX:8:2103:8232:78267,HWI-D00104:165:C29AHACXX:8:2203:12675:50371,HWI-D00104:165:C29AHACXX:8:1106:5273:10358,HWI-D00104:165:C29AHACXX:8:2204:14629:35994,HWI-D00104:165:C29AHACXX:8:2302:15139:20063,HWI-D00104:165:C29AHACXX:8:1204:6092:56920,HWI-D00104:165:C29AHACXX:8:1306:9259:36460,HWI-D00104:165:C29AHACXX:8:2301:20732:96531,HWI-D00104:165:C29AHACXX:8:2204:14951:30546,HWI-D00104:165:C29AHACXX:8:1101:16805:44062,HWI-D00104:165:C29AHACXX:8:2204:12978:8383;sequence=TATAGTACTTTTGTAAAGATATTGGAAATTGAATAATAAAAAACAAAAAAAAAGTTAAAATATTAAAATATTAATTATTTTACTTATCATCAGAGTTTTTAACAAAGTTACTTTTATTTTTTCACTATATTATTTATTATAATATTTATTTACTTAATATTTATATATATAGTTCTAATTCACCTAATGACAAAAATTTATGTGCAAGTCCTC;start=146324;subtype=IES;support_ref=4;support_variant=54;type=IES;
scaffold51_52_with_IES	MILORD	internal_eliminated_sequence	146885	146914	.	.	.	ID=MILORD.52.146885.146914;Name=MILORD.52.146885.146914;bounded_by_ta=TRUE;common_boundary=Both;end=146914;ies_id=IESPGM.PTET51.1.52.142140;ies_left_dist=0;ies_min_dist=0;ies_right_dist=0;junction_seq=tggaaactatttaggTActcctaataattatt;read_names=HWI-D00104:165:C29AHACXX:8:1103:4808:84369,HWI-D00104:165:C29AHACXX:8:1302:17575:51544,HWI-D00104:165:C29AHACXX:8:2306:8804:60721,HWI-D00104:165:C29AHACXX:8:2204:2842:41221,HWI-D00104:165:C29AHACXX:8:1102:17949:61818,HWI-D00104:165:C29AHACXX:8:1206:2118:74199,HWI-D00104:165:C29AHACXX:8:1104:20167:11348,HWI-D00104:165:C29AHACXX:8:1102:8327:30094,HWI-D00104:165:C29AHACXX:8:1304:2199:44273,HWI-D00104:165:C29AHACXX:8:2304:19667:10086,HWI-D00104:165:C29AHACXX:8:1102:13791:82907,HWI-D00104:165:C29AHACXX:8:2305:18641:23172,HWI-D00104:165:C29AHACXX:8:2301:13720:30656,HWI-D00104:165:C29AHACXX:8:1306:11017:94423,HWI-D00104:165:C29AHACXX:8:1102:9194:75669,HWI-D00104:165:C29AHACXX:8:1106:9139:34805,HWI-D00104:165:C29AHACXX:8:1201:14990:21856,HWI-D00104:165:C29AHACXX:8:1305:19494:19492,HWI-D00104:165:C29AHACXX:8:2203:9491:7704,HWI-D00104:165:C29AHACXX:8:2203:2833:52135,HWI-D00104:165:C29AHACXX:8:2209:13827:50305,HWI-D00104:165:C29AHACXX:8:1304:18319:99233,HWI-D00104:165:C29AHACXX:8:1307:17395:30984,HWI-D00104:165:C29AHACXX:8:1205:6407:40765;sequence=TATAGATGGGACAATAAACGTAAATTATTA;start=146885;subtype=IES;support_ref=9;support_variant=24;type=IES;
scaffold51_52_with_IES	MILORD	internal_eliminated_sequence	148278	148305	.	.	.	ID=MILORD.52.148278.148305;Name=MILORD.52.148278.148305;bounded_by_ta=TRUE;common_boundary=LEFT;end=148305;ies_id=IESPGM.PTET51.1.52.143503;ies_left_dist=0;ies_min_dist=0;ies_right_dist=-2;junction_seq=agaattgtaatttggTAattaagaatctttta;read_names=HWI-D00104:165:C29AHACXX:8:2301:17679:55049,HWI-D00104:165:C29AHACXX:8:1204:7790:87106,HWI-D00104:165:C29AHACXX:8:1302:11891:37578,HWI-D00104:165:C29AHACXX:8:1205:8362:22575;sequence=TATTATTTAAATATTTATATTAATTATA;start=148278;subtype=PARTIAL_EXTERNAL;support_ref=0;support_variant=4;type=ALTERNATIVE;
scaffold51_52_with_IES	MILORD	internal_eliminated_sequence	148278	148303	.	.	.	ID=MILORD.52.148278.148303;Name=MILORD.52.148278.148303;bounded_by_ta=TRUE;common_boundary=Both;end=148303;ies_id=IESPGM.PTET51.1.52.143503;ies_left_dist=0;ies_min_dist=0;ies_right_dist=0;junction_seq=agaattgtaatttggTAtaattaagaatcttt;read_names=HWI-D00104:165:C29AHACXX:8:1105:10575:70807,HWI-D00104:165:C29AHACXX:8:1309:4042:4903,HWI-D00104:165:C29AHACXX:8:1201:18546:93085,HWI-D00104:165:C29AHACXX:8:1304:11427:5774,HWI-D00104:165:C29AHACXX:8:1305:10618:13178,HWI-D00104:165:C29AHACXX:8:2305:16107:80979,HWI-D00104:165:C29AHACXX:8:1302:4193:34818,HWI-D00104:165:C29AHACXX:8:1205:12512:70337,HWI-D00104:165:C29AHACXX:8:2305:3561:50906,HWI-D00104:165:C29AHACXX:8:2207:6202:52772;sequence=TATTATTTAAATATTTATATTAATTA;start=148278;subtype=IES;support_ref=0;support_variant=10;type=IES;
scaffold51_52_with_IES	MILORD	internal_eliminated_sequence	148631	148658	.	.	.	ID=MILORD.52.148631.148658;Name=MILORD.52.148631.148658;bounded_by_ta=TRUE;common_boundary=None;end=148658;ies_id=IESPGM.PTET51.1.52.143503;ies_left_dist=-353;ies_min_dist=353;ies_right_dist=-355;junction_seq=ttcaagaaactactcTAatctatccaacaatt;read_names=HWI-D00104:165:C29AHACXX:8:2304:3982:37916;sequence=TAATAAATTCTTTGCTTGGAATCTATTC;start=148631;subtype=MAC;support_ref=106;support_variant=1;type=CRYPTIC;
scaffold51_52_with_IES	MILORD	internal_eliminated_sequence	149257	149303	.	.	.	ID=MILORD.52.149257.149303;Name=MILORD.52.149257.149303;bounded_by_ta=TRUE;common_boundary=Both;end=149303;ies_id=IESPGM.PTET51.1.52.144456;ies_left_dist=0;ies_min_dist=0;ies_right_dist=0;junction_seq=aacagttcttccacaTAatgacatctgttcct;read_names=HWI-D00104:165:C29AHACXX:8:2303:19224:97092,HWI-D00104:165:C29AHACXX:8:2204:11063:38813,HWI-D00104:165:C29AHACXX:8:1102:8930:55553,HWI-D00104:165:C29AHACXX:8:2205:2497:88035,HWI-D00104:165:C29AHACXX:8:1101:16526:79832,HWI-D00104:165:C29AHACXX:8:1101:16183:6741,HWI-D00104:165:C29AHACXX:8:2302:7126:62551,HWI-D00104:165:C29AHACXX:8:2305:14475:91470,HWI-D00104:165:C29AHACXX:8:2209:1831:19499,HWI-D00104:165:C29AHACXX:8:1104:4447:91680,HWI-D00104:165:C29AHACXX:8:1108:14290:23879,HWI-D00104:165:C29AHACXX:8:1104:2152:21117,HWI-D00104:165:C29AHACXX:8:2202:10658:14282,HWI-D00104:165:C29AHACXX:8:1103:11754:84906,HWI-D00104:165:C29AHACXX:8:2203:11462:71127,HWI-D00104:165:C29AHACXX:8:2104:17574:41890,HWI-D00104:165:C29AHACXX:8:1305:8637:69710,HWI-D00104:165:C29AHACXX:8:1305:13838:99450,HWI-D00104:165:C29AHACXX:8:1306:10341:75873,HWI-D00104:165:C29AHACXX:8:2304:6538:89259,HWI-D00104:165:C29AHACXX:8:1304:5879:21297,HWI-D00104:165:C29AHACXX:8:2302:9591:85573,HWI-D00104:165:C29AHACXX:8:2305:19172:81554,HWI-D00104:165:C29AHACXX:8:1302:15376:40821,HWI-D00104:165:C29AHACXX:8:2104:6529:59644,HWI-D00104:165:C29AHACXX:8:1205:17280:91310,HWI-D00104:165:C29AHACXX:8:2101:8881:68441,HWI-D00104:165:C29AHACXX:8:1302:16791:95433,HWI-D00104:165:C29AHACXX:8:2301:10732:40557,HWI-D00104:165:C29AHACXX:8:1305:13813:99269,HWI-D00104:165:C29AHACXX:8:2205:9155:80593,HWI-D00104:165:C29AHACXX:8:2206:14209:78568,HWI-D00104:165:C29AHACXX:8:1305:3818:100721,HWI-D00104:165:C29AHACXX:8:2203:19869:58996,HWI-D00104:165:C29AHACXX:8:1107:20360:20183,HWI-D00104:165:C29AHACXX:8:1104:10387:29542,HWI-D00104:165:C29AHACXX:8:2209:7985:57790,HWI-D00104:165:C29AHACXX:8:1104:6069:5090,HWI-D00104:165:C29AHACXX:8:1301:4883:38437,HWI-D00104:165:C29AHACXX:8:1205:11708:22356,HWI-D00104:165:C29AHACXX:8:1105:5465:25677,HWI-D00104:165:C29AHACXX:8:1107:5004:68610,HWI-D00104:165:C29AHACXX:8:2302:13705:70088,HWI-D00104:165:C29AHACXX:8:1205:17278:55225,HWI-D00104:165:C29AHACXX:8:2204:16164:61882,HWI-D00104:165:C29AHACXX:8:2302:16947:69605,HWI-D00104:165:C29AHACXX:8:1203:17951:25346,HWI-D00104:165:C29AHACXX:8:2303:1781:100399,HWI-D00104:165:C29AHACXX:8:1302:19552:85970,HWI-D00104:165:C29AHACXX:8:2205:9800:37383,HWI-D00104:165:C29AHACXX:8:2304:18766:8645,HWI-D00104:165:C29AHACXX:8:1105:1754:98791,HWI-D00104:165:C29AHACXX:8:2303:17674:29730,HWI-D00104:165:C29AHACXX:8:2308:11997:68806,HWI-D00104:165:C29AHACXX:8:1303:20275:12066,HWI-D00104:165:C29AHACXX:8:1206:4721:30182,HWI-D00104:165:C29AHACXX:8:1305:7450:61111;sequence=TATAGATGATCCAAAATCACAATATTATCAAACTATTAAATCGACTG;start=149257;subtype=IES;support_ref=8;support_variant=57;type=IES;
scaffold51_52_with_IES	MILORD	internal_eliminated_sequence	151342	151536	.	.	.	ID=MILORD.52.151342.151536;Name=MILORD.52.151342.151536;bounded_by_ta=TRUE;common_boundary=Both;end=151536;ies_id=IESPGM.PTET51.1.52.146494;ies_left_dist=0;ies_min_dist=0;ies_right_dist=0;junction_seq=catttaatttattcaTAtcattttacagattt;read_names=HWI-D00104:165:C29AHACXX:8:2101:9702:22335,HWI-D00104:165:C29AHACXX:8:2308:19244:89220,HWI-D00104:165:C29AHACXX:8:2103:18513:30794,HWI-D00104:165:C29AHACXX:8:2301:7295:5182,HWI-D00104:165:C29AHACXX:8:1303:11450:73592,HWI-D00104:165:C29AHACXX:8:2306:6575:19472,HWI-D00104:165:C29AHACXX:8:1303:9290:82443,HWI-D00104:165:C29AHACXX:8:1306:17029:65548,HWI-D00104:165:C29AHACXX:8:2204:12315:90424,HWI-D00104:165:C29AHACXX:8:2305:12627:82118,HWI-D00104:165:C29AHACXX:8:2301:13291:19474,HWI-D00104:165:C29AHACXX:8:2207:13578:38534,HWI-D00104:165:C29AHACXX:8:1102:5312:18617,HWI-D00104:165:C29AHACXX:8:1204:5861:83433,HWI-D00104:165:C29AHACXX:8:2202:6389:15519,HWI-D00104:165:C29AHACXX:8:2305:20143:14077,HWI-D00104:165:C29AHACXX:8:2108:14642:30774,HWI-D00104:165:C29AHACXX:8:2206:11294:36914,HWI-D00104:165:C29AHACXX:8:1202:15937:21717,HWI-D00104:165:C29AHACXX:8:1204:17681:6297,HWI-D00104:165:C29AHACXX:8:1103:10779:62468,HWI-D00104:165:C29AHACXX:8:2205:5815:74893,HWI-D00104:165:C29AHACXX:8:2103:5712:20535,HWI-D00104:165:C29AHACXX:8:2302:13822:13066,HWI-D00104:165:C29AHACXX:8:1309:2471:70138,HWI-D00104:165:C29AHACXX:8:1102:14011:4439,HWI-D00104:165:C29AHACXX:8:2302:5646:60536,HWI-D00104:165:C29AHACXX:8:2103:13648:48584,HWI-D00104:165:C29AHACXX:8:2308:20481:40901,HWI-D00104:165:C29AHACXX:8:2306:11611:80582,HWI-D00104:165:C29AHACXX:8:2305:16236:53221,HWI-D00104:165:C29AHACXX:8:1206:13419:22922,HWI-D00104:165:C29AHACXX:8:1202:16768:92549,HWI-D00104:165:C29AHACXX:8:1302:14779:95480,HWI-D00104:165:C29AHACXX:8:1302:2365:73581,HWI-D00104:165:C29AHACXX:8:1302:19162:26422,HWI-D00104:165:C29AHACXX:8:1303:17798:36283,HWI-D00104:165:C29AHACXX:8:2202:19100:99112,HWI-D00104:165:C29AHACXX:8:2308:17246:58004,HWI-D00104:165:C29AHACXX:8:1201:21065:29503,HWI-D00104:165:C29AHACXX:8:2301:10514:42357,HWI-D00104:165:C29AHACXX:8:1105:10126:43372,HWI-D00104:165:C29AHACXX:8:1302:13632:27194;sequence=TATTGTTAATTTAAAATAAATATGATTTTATTAATATGGTAATATTTTAAAATATAAATAAGGGAACAAAAATTAAATTTAAATTTTAATCAATCCAAAATAGAAAAGAAGTTTAAATTCTAAAATTTAATTCCCTATATTTTAATAAAATAATAATTTCTAAAAATAAGAATTTATCTAAAATAATTTACACAA;start=151342;subtype=IES;support_ref=8;support_variant=43;type=IES;
scaffold51_52_with_IES	MILORD	internal_eliminated_sequence	153071	153263	.	.	.	ID=MILORD.52.153071.153263;Name=MILORD.52.153071.153263;bounded_by_ta=TRUE;common_boundary=Both;end=153263;ies_id=IESPGM.PTET51.1.52.148028;ies_left_dist=0;ies_min_dist=0;ies_right_dist=0;junction_seq=taattctctgctaacTAttattatacaccata;read_names=HWI-D00104:165:C29AHACXX:8:1105:16457:96394,HWI-D00104:165:C29AHACXX:8:2201:5776:15989,HWI-D00104:165:C29AHACXX:8:2101:18762:18159,HWI-D00104:165:C29AHACXX:8:2101:11859:87282,HWI-D00104:165:C29AHACXX:8:1202:16369:38412,HWI-D00104:165:C29AHACXX:8:1205:19788:83995,HWI-D00104:165:C29AHACXX:8:1102:18175:10185,HWI-D00104:165:C29AHACXX:8:1303:9809:80957,HWI-D00104:165:C29AHACXX:8:1303:16011:76163,HWI-D00104:165:C29AHACXX:8:2104:12116:96531,HWI-D00104:165:C29AHACXX:8:2202:17610:4323;sequence=TACAGCTCTTTCATAAAAAGATTTAGAACAGAACAAATTATTGTCTACCACCTTCTTGATTTTACCATATTTTAGATATAAATTAACTTTTTGTTTAGTATAATAATTAAATTTATCAATAACCATATTATTTTCATCTAAACACTACACATCTTATATTCAAGTTCTGAGAAAATAGTTTCTGCAAGAAGTA;start=153071;subtype=IES;support_ref=0;support_variant=11;type=IES;
scaffold51_52_with_IES	MILORD	internal_eliminated_sequence	153916	153980	.	.	.	ID=MILORD.52.153916.153980;Name=MILORD.52.153916.153980;bounded_by_ta=TRUE;common_boundary=Both;end=153980;ies_id=IESPGM.PTET51.1.52.148680;ies_left_dist=0;ies_min_dist=0;ies_right_dist=0;junction_seq=ggtaagtttgatcttTAttttcagataacatt;read_names=HWI-D00104:165:C29AHACXX:8:1304:4079:42311,HWI-D00104:165:C29AHACXX:8:2201:16481:61988,HWI-D00104:165:C29AHACXX:8:2306:12073:15347,HWI-D00104:165:C29AHACXX:8:2301:5068:20191,HWI-D00104:165:C29AHACXX:8:1201:7912:85719,HWI-D00104:165:C29AHACXX:8:1203:12287:27181,HWI-D00104:165:C29AHACXX:8:2302:20407:73242,HWI-D00104:165:C29AHACXX:8:1301:6778:94879,HWI-D00104:165:C29AHACXX:8:2104:11541:12728,HWI-D00104:165:C29AHACXX:8:1304:15589:55746,HWI-D00104:165:C29AHACXX:8:1303:18429:72566,HWI-D00104:165:C29AHACXX:8:2102:5550:88461,HWI-D00104:165:C29AHACXX:8:2301:3825:91080,HWI-D00104:165:C29AHACXX:8:1102:5902:2610,HWI-D00104:165:C29AHACXX:8:2206:6565:14138,HWI-D00104:165:C29AHACXX:8:1206:3710:8743,HWI-D00104:165:C29AHACXX:8:1102:14201:20916,HWI-D00104:165:C29AHACXX:8:2301:13686:91112,HWI-D00104:165:C29AHACXX:8:1104:19059:99658,HWI-D00104:165:C29AHACXX:8:1301:15565:91869,HWI-D00104:165:C29AHACXX:8:2105:15935:93640,HWI-D00104:165:C29AHACXX:8:2303:6872:90325,HWI-D00104:165:C29AHACXX:8:2202:8923:48525,HWI-D00104:165:C29AHACXX:8:1202:11724:12808,HWI-D00104:165:C29AHACXX:8:1204:8659:25165,HWI-D00104:165:C29AHACXX:8:1203:7686:49872,HWI-D00104:165:C29AHACXX:8:2308:9611:57818,HWI-D00104:165:C29AHACXX:8:2202:15371:89227,HWI-D00104:165:C29AHACXX:8:1304:2995:68614,HWI-D00104:165:C29AHACXX:8:2207:6181:66983,HWI-D00104:165:C29AHACXX:8:2302:15001:100512;sequence=TATGGCTCATTTAAAAATTACTCGTTTTTTAAATCAAATTAAATTTCTAAATAGTAAACTCACTA;start=153916;subtype=IES;support_ref=10;support_variant=31;type=IES;
scaffold51_52_with_IES	MILORD	internal_eliminated_sequence	154052	154117	.	.	.	ID=MILORD.52.154052.154117;Name=MILORD.52.154052.154117;bounded_by_ta=TRUE;common_boundary=Both;end=154117;ies_id=IESPGM.PTET51.1.52.148751;ies_left_dist=0;ies_min_dist=0;ies_right_dist=0;junction_seq=tatgcaatgcctatgTAtaggagaacactaaa;read_names=HWI-D00104:165:C29AHACXX:8:1103:14391:65417,HWI-D00104:165:C29AHACXX:8:2206:9844:100679,HWI-D00104:165:C29AHACXX:8:2205:20203:59141,HWI-D00104:165:C29AHACXX:8:1307:18476:50034,HWI-D00104:165:C29AHACXX:8:2301:4199:79230,HWI-D00104:165:C29AHACXX:8:1205:2547:87529,HWI-D00104:165:C29AHACXX:8:2209:6719:8312,HWI-D00104:165:C29AHACXX:8:1103:13939:25709,HWI-D00104:165:C29AHACXX:8:1106:10595:10187,HWI-D00104:165:C29AHACXX:8:2204:3482:6718,HWI-D00104:165:C29AHACXX:8:1203:6650:64162,HWI-D00104:165:C29AHACXX:8:1102:13131:43828,HWI-D00104:165:C29AHACXX:8:2102:6525:49783,HWI-D00104:165:C29AHACXX:8:2104:21107:31826,HWI-D00104:165:C29AHACXX:8:2101:19213:51216,HWI-D00104:165:C29AHACXX:8:1201:14818:78179,HWI-D00104:165:C29AHACXX:8:1306:15405:29378,HWI-D00104:165:C29AHACXX:8:1301:13597:28708,HWI-D00104:165:C29AHACXX:8:1103:12870:65256,HWI-D00104:165:C29AHACXX:8:1102:16327:41815,HWI-D00104:165:C29AHACXX:8:1206:16963:13684,HWI-D00104:165:C29AHACXX:8:1201:13938:50626,HWI-D00104:165:C29AHACXX:8:2103:13063:26482,HWI-D00104:165:C29AHACXX:8:2103:19914:69336,HWI-D00104:165:C29AHACXX:8:2308:11175:6910,HWI-D00104:165:C29AHACXX:8:2206:4617:73514,HWI-D00104:165:C29AHACXX:8:1303:20041:53104,HWI-D00104:165:C29AHACXX:8:2209:15350:61273,HWI-D00104:165:C29AHACXX:8:1305:15667:83696,HWI-D00104:165:C29AHACXX:8:1302:11149:97353,HWI-D00104:165:C29AHACXX:8:2305:15260:73190,HWI-D00104:165:C29AHACXX:8:1103:12685:54438;sequence=TATAGCATGCTTGAACAAAACTCTCTGATTTTATTTGATATTCCTAAATCACCAATCACTCATCTA;start=154052;subtype=IES;support_ref=0;support_variant=32;type=IES;
scaffold51_52_with_IES	MILORD	internal_eliminated_sequence	154933	154960	.	.	.	ID=MILORD.52.154933.154960;Name=MILORD.52.154933.154960;bounded_by_ta=TRUE;common_boundary=Both;end=154960;ies_id=IESPGM.PTET51.1.52.149566;ies_left_dist=0;ies_min_dist=0;ies_right_dist=0;junction_seq=aaggtcatttaatttTAatttaattaaataat;read_names=HWI-D00104:165:C29AHACXX:8:1106:5611:64364,HWI-D00104:165:C29AHACXX:8:2205:8602:50962,HWI-D00104:165:C29AHACXX:8:1305:13908:31346,HWI-D00104:165:C29AHACXX:8:1203:14019:83572,HWI-D00104:165:C29AHACXX:8:1103:18068:84155,HWI-D00104:165:C29AHACXX:8:1206:9674:72372,HWI-D00104:165:C29AHACXX:8:1301:18940:35015,HWI-D00104:165:C29AHACXX:8:2104:20062:40050,HWI-D00104:165:C29AHACXX:8:2102:12544:15653,HWI-D00104:165:C29AHACXX:8:1107:2420:3303,HWI-D00104:165:C29AHACXX:8:1201:20137:33005,HWI-D00104:165:C29AHACXX:8:1204:5315:21940,HWI-D00104:165:C29AHACXX:8:2207:15877:88871,HWI-D00104:165:C29AHACXX:8:1305:8522:78182,HWI-D00104:165:C29AHACXX:8:1306:6799:100379,HWI-D00104:165:C29AHACXX:8:1101:20631:52309,HWI-D00104:165:C29AHACXX:8:1102:4629:58443,HWI-D00104:165:C29AHACXX:8:1303:19533:64536,HWI-D00104:165:C29AHACXX:8:2104:6795:94415,HWI-D00104:165:C29AHACXX:8:1107:6185:51906,HWI-D00104:165:C29AHACXX:8:1107:5900:31656,HWI-D00104:165:C29AHACXX:8:2108:16664:83870,HWI-D00104:165:C29AHACXX:8:2101:13348:39182,HWI-D00104:165:C29AHACXX:8:2204:20637:28047,HWI-D00104:165:C29AHACXX:8:1103:1506:71219,HWI-D00104:165:C29AHACXX:8:2301:6765:25640,HWI-D00104:165:C29AHACXX:8:1103:17108:6531,HWI-D00104:165:C29AHACXX:8:1306:17008:4960,HWI-D00104:165:C29AHACXX:8:2305:12049:94401,HWI-D00104:165:C29AHACXX:8:1202:2142:20971,HWI-D00104:165:C29AHACXX:8:2101:19427:35596,HWI-D00104:165:C29AHACXX:8:2101:13888:77783,HWI-D00104:165:C29AHACXX:8:1102:15539:12186,HWI-D00104:165:C29AHACXX:8:2306:6894:63753,HWI-D00104:165:C29AHACXX:8:1305:5944:14238,HWI-D00104:165:C29AHACXX:8:1303:17639:4577,HWI-D00104:165:C29AHACXX:8:2305:9240:100203;sequence=TATGGACAAAATGAAATTGAAAGTACTA;start=154933;subtype=IES;support_ref=3;support_variant=37;type=IES;
scaffold51_52_with_IES	MILORD	internal_eliminated_sequence	156366	156497	.	.	.	ID=MILORD.52.156366.156497;Name=MILORD.52.156366.156497;bounded_by_ta=TRUE;common_boundary=Both;end=156497;ies_id=IESPGM.PTET51.1.52.150971;ies_left_dist=0;ies_min_dist=0;ies_right_dist=0;junction_seq=tattacataagcatgTAatgagaatgaatata;read_names=HWI-D00104:165:C29AHACXX:8:2303:10111:55740,HWI-D00104:165:C29AHACXX:8:1106:1432:29804,HWI-D00104:165:C29AHACXX:8:1306:19824:63922,HWI-D00104:165:C29AHACXX:8:2205:19875:34289,HWI-D00104:165:C29AHACXX:8:1202:18450:85884,HWI-D00104:165:C29AHACXX:8:1102:8074:29702,HWI-D00104:165:C29AHACXX:8:2105:6872:57448,HWI-D00104:165:C29AHACXX:8:2305:4606:99141,HWI-D00104:165:C29AHACXX:8:1105:12907:31950,HWI-D00104:165:C29AHACXX:8:1103:5115:35918,HWI-D00104:165:C29AHACXX:8:2203:19452:56797,HWI-D00104:165:C29AHACXX:8:1305:14502:85261,HWI-D00104:165:C29AHACXX:8:2209:6442:66766,HWI-D00104:165:C29AHACXX:8:2103:8879:33584,HWI-D00104:165:C29AHACXX:8:2307:15225:66178,HWI-D00104:165:C29AHACXX:8:1305:5327:32034,HWI-D00104:165:C29AHACXX:8:2303:17845:79446,HWI-D00104:165:C29AHACXX:8:1107:13170:69188,HWI-D00104:165:C29AHACXX:8:2105:17259:8470,HWI-D00104:165:C29AHACXX:8:1205:19082:85266,HWI-D00104:165:C29AHACXX:8:2303:7931:19875,HWI-D00104:165:C29AHACXX:8:2101:19817:35146,HWI-D00104:165:C29AHACXX:8:2203:20914:76807,HWI-D00104:165:C29AHACXX:8:1302:13401:86128,HWI-D00104:165:C29AHACXX:8:1205:14475:97504,HWI-D00104:165:C29AHACXX:8:2202:13515:51187,HWI-D00104:165:C29AHACXX:8:2108:9314:54700,HWI-D00104:165:C29AHACXX:8:1101:12952:84440,HWI-D00104:165:C29AHACXX:8:2104:9583:17928,HWI-D00104:165:C29AHACXX:8:2204:7370:75678,HWI-D00104:165:C29AHACXX:8:2306:13628:29616;sequence=TACAGATGAAATCTAGGTTCTTTAGAAATTATGAATGAAATATTTACTTCAAATTAATTCATAAGTATTATTCCTAAAAAAAATACTAAGTATTATTCCTAAAAAAAATACTAAATTTCTTGAAATTATATG;start=156366;subtype=IES;support_ref=6;support_variant=31;type=IES;
scaffold51_52_with_IES	MILORD	internal_eliminated_sequence	156550	156675	.	.	.	ID=MILORD.52.156550.156675;Name=MILORD.52.156550.156675;bounded_by_ta=TRUE;common_boundary=Both;end=156675;ies_id=IESPGM.PTET51.1.52.151023;ies_left_dist=0;ies_min_dist=0;ies_right_dist=0;junction_seq=gaattaatctttaatTAatatctatatatata;read_names=HWI-D00104:165:C29AHACXX:8:1108:12228:48645,HWI-D00104:165:C29AHACXX:8:2104:15880:23164,HWI-D00104:165:C29AHACXX:8:2308:16408:81760,HWI-D00104:165:C29AHACXX:8:1305:9863:71825,HWI-D00104:165:C29AHACXX:8:2202:8133:88287,HWI-D00104:165:C29AHACXX:8:2102:14264:40892,HWI-D00104:165:C29AHACXX:8:2202:3930:25702,HWI-D00104:165:C29AHACXX:8:1204:8302:63990,HWI-D00104:165:C29AHACXX:8:2301:3409:87928,HWI-D00104:165:C29AHACXX:8:1104:8350:10932,HWI-D00104:165:C29AHACXX:8:2103:8654:30171,HWI-D00104:165:C29AHACXX:8:2108:12739:41923,HWI-D00104:165:C29AHACXX:8:1302:2324:66131,HWI-D00104:165:C29AHACXX:8:1104:7769:17111,HWI-D00104:165:C29AHACXX:8:1306:8838:34947,HWI-D00104:165:C29AHACXX:8:1201:12657:28038,HWI-D00104:165:C29AHACXX:8:1103:5639:14025,HWI-D00104:165:C29AHACXX:8:1301:15328:23198,HWI-D00104:165:C29AHACXX:8:2203:2827:23187,HWI-D00104:165:C29AHACXX:8:1306:19562:100095,HWI-D00104:165:C29AHACXX:8:1202:4792:66112,HWI-D00104:165:C29AHACXX:8:2302:7735:75265;sequence=TATAGTAGTTTATAAAATATTATTTAATTTTAATTTACTTTGCAAAAATATATATTATATTATATTGTAAAAACCATATATAGAATTTTTAATATTGATAAATACAACAAACAAACTTGTCAACCA;start=156550;subtype=IES;support_ref=2;support_variant=22;type=IES;
scaffold51_52_with_IES	MILORD	internal_eliminated_sequence	158278	158578	.	.	.	ID=MILORD.52.158278.158578;Name=MILORD.52.158278.158578;bounded_by_ta=TRUE;common_boundary=None;end=158578;ies_id=IESPGM.PTET51.1.52.151023;ies_left_dist=-1728;ies_min_dist=1728;ies_right_dist=-1903;junction_seq=ggaggtcttggattaTActtctcataatgcat;read_names=HWI-D00104:165:C29AHACXX:8:2308:6591:79235;sequence=TACAATGGAGACCAAGTTGTTTTTAAATTTGCTCATTACCCAAGGACTGAACAGAACACTTAATTATTTTTGGTCTTAATTTCTCTTCCCCTGTATAAACTTATTTGCTTCCTTGTTTTTATTGATGATATCATGTATAGGTTATGCTCTAAAATTATCCAATCTCTAAAATTGTCTAGGCTTTTATTATGGAGTAGTAAACTATTTAGGGAGAGCATCAAATCTTGTATCTTTGTCATTGTGCAATTGATCCCCGTAATCTTTAACAAAGGGAGTGTCAGATTGAACACTAATTTGACTG;start=158278;subtype=MAC;support_ref=124;support_variant=1;type=CRYPTIC;
scaffold51_52_with_IES	MILORD	internal_eliminated_sequence	161553	161580	.	.	.	ID=MILORD.52.161553.161580;Name=MILORD.52.161553.161580;bounded_by_ta=TRUE;common_boundary=Both;end=161580;ies_id=IESPGM.PTET51.1.52.155900;ies_left_dist=0;ies_min_dist=0;ies_right_dist=0;junction_seq=gaaattctaaaataaTAaactaggaaagtaag;read_names=HWI-D00104:165:C29AHACXX:8:2202:17152:82843,HWI-D00104:165:C29AHACXX:8:2308:13843:10251,HWI-D00104:165:C29AHACXX:8:1202:5498:35908,HWI-D00104:165:C29AHACXX:8:2102:11769:49944,HWI-D00104:165:C29AHACXX:8:2303:20384:10517,HWI-D00104:165:C29AHACXX:8:2201:6262:14421,HWI-D00104:165:C29AHACXX:8:1107:12179:65082,HWI-D00104:165:C29AHACXX:8:2204:11652:17314,HWI-D00104:165:C29AHACXX:8:2101:2893:18062,HWI-D00104:165:C29AHACXX:8:2308:3670:52196,HWI-D00104:165:C29AHACXX:8:2207:17484:98497,HWI-D00104:165:C29AHACXX:8:2201:15653:61125,HWI-D00104:165:C29AHACXX:8:1105:20555:25966,HWI-D00104:165:C29AHACXX:8:1203:4526:48910,HWI-D00104:165:C29AHACXX:8:1201:18258:52700,HWI-D00104:165:C29AHACXX:8:2105:1169:58686,HWI-D00104:165:C29AHACXX:8:1205:4071:98999,HWI-D00104:165:C29AHACXX:8:1301:1098:85182,HWI-D00104:165:C29AHACXX:8:1205:14017:90419,HWI-D00104:165:C29AHACXX:8:2105:1750:48719,HWI-D00104:165:C29AHACXX:8:2201:14981:60430,HWI-D00104:165:C29AHACXX:8:1104:17230:38446,HWI-D00104:165:C29AHACXX:8:1106:3819:100819,HWI-D00104:165:C29AHACXX:8:2103:20394:97003,HWI-D00104:165:C29AHACXX:8:2201:7369:86105,HWI-D00104:165:C29AHACXX:8:1304:6265:61876,HWI-D00104:165:C29AHACXX:8:2305:9820:82556,HWI-D00104:165:C29AHACXX:8:1302:11088:30100,HWI-D00104:165:C29AHACXX:8:1306:17346:5800,HWI-D00104:165:C29AHACXX:8:1201:3758:95065,HWI-D00104:165:C29AHACXX:8:2305:12803:64808,HWI-D00104:165:C29AHACXX:8:2207:8144:58505,HWI-D00104:165:C29AHACXX:8:1205:5335:79170,HWI-D00104:165:C29AHACXX:8:2302:2203:16420;sequence=TATCATCAAATTGAATGTTATTAATCTA;start=161553;subtype=IES;support_ref=6;support_variant=34;type=IES;
scaffold51_52_with_IES	MILORD	internal_eliminated_sequence	164302	164388	.	.	.	ID=MILORD.52.164302.164388;Name=MILORD.52.164302.164388;bounded_by_ta=TRUE;common_boundary=Both;end=164388;ies_id=IESPGM.PTET51.1.52.158621;ies_left_dist=0;ies_min_dist=0;ies_right_dist=0;junction_seq=aacaatttaataattTAatatcctagggcaaa;read_names=HWI-D00104:165:C29AHACXX:8:1206:17815:2258,HWI-D00104:165:C29AHACXX:8:2202:1667:60879,HWI-D00104:165:C29AHACXX:8:2104:9322:10875,HWI-D00104:165:C29AHACXX:8:1202:15319:65691,HWI-D00104:165:C29AHACXX:8:2302:17775:52410,HWI-D00104:165:C29AHACXX:8:2203:7476:52474,HWI-D00104:165:C29AHACXX:8:1203:4587:46827,HWI-D00104:165:C29AHACXX:8:1104:7708:9992,HWI-D00104:165:C29AHACXX:8:2204:17989:19471,HWI-D00104:165:C29AHACXX:8:1204:10332:46691,HWI-D00104:165:C29AHACXX:8:2203:3223:71998,HWI-D00104:165:C29AHACXX:8:1103:10472:95341,HWI-D00104:165:C29AHACXX:8:2202:8716:38213,HWI-D00104:165:C29AHACXX:8:1102:16738:10914,HWI-D00104:165:C29AHACXX:8:1106:21034:61374,HWI-D00104:165:C29AHACXX:8:1204:6755:88810,HWI-D00104:165:C29AHACXX:8:1301:16370:94935,HWI-D00104:165:C29AHACXX:8:2102:8197:62655,HWI-D00104:165:C29AHACXX:8:1102:15047:77008,HWI-D00104:165:C29AHACXX:8:2108:17613:25259,HWI-D00104:165:C29AHACXX:8:2201:15196:77185,HWI-D00104:165:C29AHACXX:8:1305:7635:82909,HWI-D00104:165:C29AHACXX:8:2209:4872:14915,HWI-D00104:165:C29AHACXX:8:1104:11805:50548,HWI-D00104:165:C29AHACXX:8:1105:11657:20293,HWI-D00104:165:C29AHACXX:8:2203:3177:76394,HWI-D00104:165:C29AHACXX:8:2308:11813:84981,HWI-D00104:165:C29AHACXX:8:2205:19163:55839,HWI-D00104:165:C29AHACXX:8:1301:9695:56056,HWI-D00104:165:C29AHACXX:8:1306:11702:58425,HWI-D00104:165:C29AHACXX:8:2206:11173:50808,HWI-D00104:165:C29AHACXX:8:1102:14319:88139;sequence=TATGGTCAATCAAATAGAATTTTTAAATGGCAATCATGTATTACGATTTGTAAATCATAAAAACATAATAAAAATGGAAATCAACTC;start=164302;subtype=IES;support_ref=0;support_variant=32;type=IES;
scaffold51_52_with_IES	MILORD	internal_eliminated_sequence	166426	166453	.	.	.	ID=MILORD.52.166426.166453;Name=MILORD.52.166426.166453;bounded_by_ta=TRUE;common_boundary=Both;end=166453;ies_id=IESPGM.PTET51.1.52.160658;ies_left_dist=0;ies_min_dist=0;ies_right_dist=0;junction_seq=gaatttttagtaatgTAcctattttaactgca;read_names=HWI-D00104:165:C29AHACXX:8:2204:3286:74327,HWI-D00104:165:C29AHACXX:8:2202:16108:60615,HWI-D00104:165:C29AHACXX:8:1104:6481:77554,HWI-D00104:165:C29AHACXX:8:1108:9612:65513,HWI-D00104:165:C29AHACXX:8:1105:14589:10934,HWI-D00104:165:C29AHACXX:8:1108:17581:70829,HWI-D00104:165:C29AHACXX:8:2207:10874:88611,HWI-D00104:165:C29AHACXX:8:1206:5887:52413,HWI-D00104:165:C29AHACXX:8:1105:9902:64821,HWI-D00104:165:C29AHACXX:8:2207:12361:76803,HWI-D00104:165:C29AHACXX:8:1108:12486:98395,HWI-D00104:165:C29AHACXX:8:2209:5947:35787,HWI-D00104:165:C29AHACXX:8:1304:9302:85089,HWI-D00104:165:C29AHACXX:8:1104:7452:31156,HWI-D00104:165:C29AHACXX:8:1102:12351:58482,HWI-D00104:165:C29AHACXX:8:1206:20393:44556,HWI-D00104:165:C29AHACXX:8:2206:20270:60203,HWI-D00104:165:C29AHACXX:8:2206:5792:42094,HWI-D00104:165:C29AHACXX:8:2206:18287:44922,HWI-D00104:165:C29AHACXX:8:1307:19753:94570,HWI-D00104:165:C29AHACXX:8:2303:17156:61782,HWI-D00104:165:C29AHACXX:8:2209:11510:83368,HWI-D00104:165:C29AHACXX:8:2102:7733:35120,HWI-D00104:165:C29AHACXX:8:2101:12320:27143,HWI-D00104:165:C29AHACXX:8:1108:5039:22899,HWI-D00104:165:C29AHACXX:8:2204:2148:92708,HWI-D00104:165:C29AHACXX:8:1201:14649:21965,HWI-D00104:165:C29AHACXX:8:2206:12622:73635,HWI-D00104:165:C29AHACXX:8:2305:2785:46771,HWI-D00104:165:C29AHACXX:8:2105:17639:2293,HWI-D00104:165:C29AHACXX:8:1106:4094:22298,HWI-D00104:165:C29AHACXX:8:1206:3451:84397,HWI-D00104:165:C29AHACXX:8:2307:17188:22212,HWI-D00104:165:C29AHACXX:8:1301:11586:30861,HWI-D00104:165:C29AHACXX:8:1309:14205:97365,HWI-D00104:165:C29AHACXX:8:2202:10044:22338,HWI-D00104:165:C29AHACXX:8:2307:4995:27137,HWI-D00104:165:C29AHACXX:8:1101:4139:15030,HWI-D00104:165:C29AHACXX:8:2102:7252:77650,HWI-D00104:165:C29AHACXX:8:2202:1600:26284,HWI-D00104:165:C29AHACXX:8:1206:9738:95575,HWI-D00104:165:C29AHACXX:8:1204:8200:12831,HWI-D00104:165:C29AHACXX:8:1302:14807:50123,HWI-D00104:165:C29AHACXX:8:1203:8198:70515,HWI-D00104:165:C29AHACXX:8:1104:10779:2135,HWI-D00104:165:C29AHACXX:8:2302:6862:52229,HWI-D00104:165:C29AHACXX:8:1201:2526:18986,HWI-D00104:165:C29AHACXX:8:1301:4364:18683,HWI-D00104:165:C29AHACXX:8:1102:4749:41765,HWI-D00104:165:C29AHACXX:8:2101:16763:33395,HWI-D00104:165:C29AHACXX:8:2204:19727:89763,HWI-D00104:165:C29AHACXX:8:2305:3433:90947,HWI-D00104:165:C29AHACXX:8:1302:14739:84778;sequence=TATGAGGAATTCGCATTTGACCATACTA;start=166426;subtype=IES;support_ref=9;support_variant=53;type=IES;
scaffold51_52_with_IES	MILORD	internal_eliminated_sequence	166933	166976	.	.	.	ID=MILORD.52.166933.166976;Name=MILORD.52.166933.166976;bounded_by_ta=TRUE;common_boundary=Both;end=166976;ies_id=IESPGM.PTET51.1.52.161137;ies_left_dist=0;ies_min_dist=0;ies_right_dist=0;junction_seq=catataaattatattTAtaatacaataaaaac;read_names=HWI-D00104:165:C29AHACXX:8:1106:13935:54330,HWI-D00104:165:C29AHACXX:8:2302:7982:75677,HWI-D00104:165:C29AHACXX:8:2207:3529:2322,HWI-D00104:165:C29AHACXX:8:1104:7458:85743,HWI-D00104:165:C29AHACXX:8:1103:6708:41499,HWI-D00104:165:C29AHACXX:8:2301:12400:59574,HWI-D00104:165:C29AHACXX:8:2203:12213:14259,HWI-D00104:165:C29AHACXX:8:2308:8571:21189,HWI-D00104:165:C29AHACXX:8:2207:16936:47656,HWI-D00104:165:C29AHACXX:8:2105:6950:62990,HWI-D00104:165:C29AHACXX:8:1108:7731:52385,HWI-D00104:165:C29AHACXX:8:2307:13572:34069,HWI-D00104:165:C29AHACXX:8:1305:1691:7332,HWI-D00104:165:C29AHACXX:8:1205:7968:10922,HWI-D00104:165:C29AHACXX:8:2202:4438:41821;sequence=TACACTCGAATCAATTATGCATTTCTCCCACAATTGTTCAAGTG;start=166933;subtype=IES;support_ref=0;support_variant=15;type=IES;
scaffold51_52_with_IES	MILORD	internal_eliminated_sequence	168186	168232	.	.	.	ID=MILORD.52.168186.168232;Name=MILORD.52.168186.168232;bounded_by_ta=TRUE;common_boundary=Both;end=168232;ies_id=IESPGM.PTET51.1.52.162346;ies_left_dist=0;ies_min_dist=0;ies_right_dist=0;junction_seq=tgggtatcaatatgaTAagtaactcacattca;read_names=HWI-D00104:165:C29AHACXX:8:2307:2357:96734,HWI-D00104:165:C29AHACXX:8:1201:8406:64092,HWI-D00104:165:C29AHACXX:8:2202:2868:15108,HWI-D00104:165:C29AHACXX:8:1206:12570:97870,HWI-D00104:165:C29AHACXX:8:1108:20577:60617,HWI-D00104:165:C29AHACXX:8:2302:11676:37055,HWI-D00104:165:C29AHACXX:8:2102:14425:21610,HWI-D00104:165:C29AHACXX:8:2104:10577:25519,HWI-D00104:165:C29AHACXX:8:2202:18815:38142,HWI-D00104:165:C29AHACXX:8:1201:4724:100883,HWI-D00104:165:C29AHACXX:8:2103:20605:30807,HWI-D00104:165:C29AHACXX:8:2303:14812:92359,HWI-D00104:165:C29AHACXX:8:2308:8451:12601,HWI-D00104:165:C29AHACXX:8:2102:5772:35915,HWI-D00104:165:C29AHACXX:8:2102:12899:23968,HWI-D00104:165:C29AHACXX:8:2205:4065:65114,HWI-D00104:165:C29AHACXX:8:2104:16550:34226,HWI-D00104:165:C29AHACXX:8:2303:5916:5096,HWI-D00104:165:C29AHACXX:8:1201:7290:14306,HWI-D00104:165:C29AHACXX:8:1106:2915:51295,HWI-D00104:165:C29AHACXX:8:2209:10611:79852,HWI-D00104:165:C29AHACXX:8:1303:8799:13588,HWI-D00104:165:C29AHACXX:8:2103:14961:51871,HWI-D00104:165:C29AHACXX:8:1204:6942:90321,HWI-D00104:165:C29AHACXX:8:1106:3660:85733,HWI-D00104:165:C29AHACXX:8:2301:6756:97440,HWI-D00104:165:C29AHACXX:8:1205:14049:88358,HWI-D00104:165:C29AHACXX:8:1304:5883:98567,HWI-D00104:165:C29AHACXX:8:1102:10089:100087,HWI-D00104:165:C29AHACXX:8:1303:6509:12924,HWI-D00104:165:C29AHACXX:8:1205:18147:89445,HWI-D00104:165:C29AHACXX:8:2301:13176:41010,HWI-D00104:165:C29AHACXX:8:1206:20599:78744;sequence=TATTGTAAGCATTACTGCAAATATCATATAAATAATTGACACTACAA;start=168186;subtype=IES;support_ref=6;support_variant=33;type=IES;
scaffold51_52_with_IES	MILORD	internal_eliminated_sequence	169479	169508	.	.	.	ID=MILORD.52.169479.169508;Name=MILORD.52.169479.169508;bounded_by_ta=TRUE;common_boundary=Both;end=169508;ies_id=IESPGM.PTET51.1.52.163592;ies_left_dist=0;ies_min_dist=0;ies_right_dist=0;junction_seq=tcctgaaattactagTAtctatttaaaataat;read_names=HWI-D00104:165:C29AHACXX:8:1205:19741:26917,HWI-D00104:165:C29AHACXX:8:1106:3073:50603,HWI-D00104:165:C29AHACXX:8:1103:5785:24571,HWI-D00104:165:C29AHACXX:8:2101:9484:47993,HWI-D00104:165:C29AHACXX:8:1302:10730:89728,HWI-D00104:165:C29AHACXX:8:2308:17028:23849,HWI-D00104:165:C29AHACXX:8:2202:19818:79287,HWI-D00104:165:C29AHACXX:8:1306:10339:75097,HWI-D00104:165:C29AHACXX:8:2105:17202:86257,HWI-D00104:165:C29AHACXX:8:1204:1495:44359,HWI-D00104:165:C29AHACXX:8:2308:11849:73573,HWI-D00104:165:C29AHACXX:8:2101:8243:86990,HWI-D00104:165:C29AHACXX:8:1101:11264:66830,HWI-D00104:165:C29AHACXX:8:1105:4587:15224,HWI-D00104:165:C29AHACXX:8:1301:3414:48476,HWI-D00104:165:C29AHACXX:8:1306:19268:4326,HWI-D00104:165:C29AHACXX:8:1304:3279:97114,HWI-D00104:165:C29AHACXX:8:1101:5406:101014,HWI-D00104:165:C29AHACXX:8:2108:12298:19553,HWI-D00104:165:C29AHACXX:8:1206:2734:24926,HWI-D00104:165:C29AHACXX:8:1205:13192:19917,HWI-D00104:165:C29AHACXX:8:1105:6456:39028,HWI-D00104:165:C29AHACXX:8:2201:2127:61525,HWI-D00104:165:C29AHACXX:8:2206:16068:16192,HWI-D00104:165:C29AHACXX:8:1305:14326:97796,HWI-D00104:165:C29AHACXX:8:1106:6592:68083,HWI-D00104:165:C29AHACXX:8:1201:4429:81402;sequence=TATAGTTAAATCATTTATTATATTTAATTG;start=169479;subtype=IES;support_ref=18;support_variant=27;type=IES;
scaffold51_52_with_IES	MILORD	internal_eliminated_sequence	170100	170240	.	.	.	ID=MILORD.52.170100.170240;Name=MILORD.52.170100.170240;bounded_by_ta=TRUE;common_boundary=Both;end=170240;ies_id=IESPGM.PTET51.1.52.164183;ies_left_dist=0;ies_min_dist=0;ies_right_dist=0;junction_seq=gataattgttgtatgTAgttggtgaagaatcc;read_names=HWI-D00104:165:C29AHACXX:8:2207:5542:50536,HWI-D00104:165:C29AHACXX:8:1202:3090:25493,HWI-D00104:165:C29AHACXX:8:1305:17671:15482,HWI-D00104:165:C29AHACXX:8:1203:20975:66651,HWI-D00104:165:C29AHACXX:8:2103:10560:70028,HWI-D00104:165:C29AHACXX:8:1301:4711:60909,HWI-D00104:165:C29AHACXX:8:2303:8640:24407,HWI-D00104:165:C29AHACXX:8:1307:19743:13050,HWI-D00104:165:C29AHACXX:8:2201:20082:41315,HWI-D00104:165:C29AHACXX:8:2206:9603:48979,HWI-D00104:165:C29AHACXX:8:1202:2701:59477,HWI-D00104:165:C29AHACXX:8:1103:10484:66773,HWI-D00104:165:C29AHACXX:8:1101:3991:86272,HWI-D00104:165:C29AHACXX:8:1205:8211:49415,HWI-D00104:165:C29AHACXX:8:1306:15413:74541,HWI-D00104:165:C29AHACXX:8:2209:14788:19844,HWI-D00104:165:C29AHACXX:8:1104:5899:46574,HWI-D00104:165:C29AHACXX:8:1202:3409:74507,HWI-D00104:165:C29AHACXX:8:1204:11007:18341,HWI-D00104:165:C29AHACXX:8:2102:13641:66610,HWI-D00104:165:C29AHACXX:8:1202:14743:23997,HWI-D00104:165:C29AHACXX:8:1101:3480:84309,HWI-D00104:165:C29AHACXX:8:1102:17822:33960,HWI-D00104:165:C29AHACXX:8:2306:2161:41914,HWI-D00104:165:C29AHACXX:8:2103:6678:40465,HWI-D00104:165:C29AHACXX:8:1306:3610:56207,HWI-D00104:165:C29AHACXX:8:1301:18621:22258,HWI-D00104:165:C29AHACXX:8:2305:18945:52826,HWI-D00104:165:C29AHACXX:8:1309:4817:32310,HWI-D00104:165:C29AHACXX:8:1104:14875:91037,HWI-D00104:165:C29AHACXX:8:1107:4256:26090;sequence=TATTGCAGAATTACTATAAACAAGTTCATTATTTTCATTTAATTTAGCATCCACTTAATTCAATAGCCTTGCTTAATATGTTCAACATATGTGAGATCAAAGTACTCAGACATAAACAAAATTAATATTTTAATTCATCAA;start=170100;subtype=IES;support_ref=78;support_variant=31;type=IES;
scaffold51_52_with_IES	MILORD	internal_eliminated_sequence	171767	171795	.	.	.	ID=MILORD.52.171767.171795;Name=MILORD.52.171767.171795;bounded_by_ta=TRUE;common_boundary=Both;end=171795;ies_id=IESPGM.PTET51.1.52.165709;ies_left_dist=0;ies_min_dist=0;ies_right_dist=0;junction_seq=aagatagtcagcaaaTAatagtgagagaaaca;read_names=HWI-D00104:165:C29AHACXX:8:2103:10098:77298,HWI-D00104:165:C29AHACXX:8:2308:15753:34597,HWI-D00104:165:C29AHACXX:8:1101:18106:7622,HWI-D00104:165:C29AHACXX:8:2204:20409:47500,HWI-D00104:165:C29AHACXX:8:2103:8850:97561,HWI-D00104:165:C29AHACXX:8:1304:12590:19533,HWI-D00104:165:C29AHACXX:8:2209:3606:25966,HWI-D00104:165:C29AHACXX:8:1101:12176:95826,HWI-D00104:165:C29AHACXX:8:1306:18314:30604,HWI-D00104:165:C29AHACXX:8:2203:1757:22486,HWI-D00104:165:C29AHACXX:8:1304:14026:26961,HWI-D00104:165:C29AHACXX:8:1203:18646:25911,HWI-D00104:165:C29AHACXX:8:1202:15434:99296,HWI-D00104:165:C29AHACXX:8:2206:9044:51583,HWI-D00104:165:C29AHACXX:8:2302:3494:101330,HWI-D00104:165:C29AHACXX:8:2207:17035:15333,HWI-D00104:165:C29AHACXX:8:1205:2779:15200,HWI-D00104:165:C29AHACXX:8:1107:7431:17312,HWI-D00104:165:C29AHACXX:8:2305:8865:63400,HWI-D00104:165:C29AHACXX:8:2206:5352:59067,HWI-D00104:165:C29AHACXX:8:2305:15494:94120,HWI-D00104:165:C29AHACXX:8:1304:14466:79846,HWI-D00104:165:C29AHACXX:8:1102:15487:53462,HWI-D00104:165:C29AHACXX:8:2104:8070:68413,HWI-D00104:165:C29AHACXX:8:2308:2346:54647,HWI-D00104:165:C29AHACXX:8:2101:13075:99089,HWI-D00104:165:C29AHACXX:8:2203:11036:83549,HWI-D00104:165:C29AHACXX:8:1103:11215:72536,HWI-D00104:165:C29AHACXX:8:1303:13907:23635,HWI-D00104:165:C29AHACXX:8:2304:20464:16231,HWI-D00104:165:C29AHACXX:8:1202:16147:100718,HWI-D00104:165:C29AHACXX:8:1206:17176:88492,HWI-D00104:165:C29AHACXX:8:1309:4294:46222,HWI-D00104:165:C29AHACXX:8:2209:6515:74861,HWI-D00104:165:C29AHACXX:8:2204:3080:13848,HWI-D00104:165:C29AHACXX:8:2303:1843:18916,HWI-D00104:165:C29AHACXX:8:2304:3916:12347,HWI-D00104:165:C29AHACXX:8:2205:4572:17245,HWI-D00104:165:C29AHACXX:8:1306:6057:42205,HWI-D00104:165:C29AHACXX:8:1201:12300:76924,HWI-D00104:165:C29AHACXX:8:1108:1548:14860,HWI-D00104:165:C29AHACXX:8:1101:16486:33935,HWI-D00104:165:C29AHACXX:8:2209:16900:79529;sequence=TATAGATAGATATTTAGGAGTATAAGCTA;start=171767;subtype=IES;support_ref=0;support_variant=43;type=IES;
scaffold51_52_with_IES	MILORD	internal_eliminated_sequence	175209	175236	.	.	.	ID=MILORD.52.175209.175236;Name=MILORD.52.175209.175236;bounded_by_ta=TRUE;common_boundary=Both;end=175236;ies_id=IESPGM.PTET51.1.52.169122;ies_left_dist=0;ies_min_dist=0;ies_right_dist=0;junction_seq=ctgcattttgcggtgTAtatggattcaaaccc;read_names=HWI-D00104:165:C29AHACXX:8:1303:18399:32807,HWI-D00104:165:C29AHACXX:8:2105:10956:12160,HWI-D00104:165:C29AHACXX:8:2205:8484:61921,HWI-D00104:165:C29AHACXX:8:2104:4167:82203,HWI-D00104:165:C29AHACXX:8:2301:19479:52173,HWI-D00104:165:C29AHACXX:8:2108:2284:63539,HWI-D00104:165:C29AHACXX:8:1303:8535:76544,HWI-D00104:165:C29AHACXX:8:2204:13850:97953,HWI-D00104:165:C29AHACXX:8:2205:7967:13877,HWI-D00104:165:C29AHACXX:8:2203:16253:36795,HWI-D00104:165:C29AHACXX:8:1102:19338:16702,HWI-D00104:165:C29AHACXX:8:2207:1836:16656,HWI-D00104:165:C29AHACXX:8:2204:13126:95122,HWI-D00104:165:C29AHACXX:8:1101:14640:19219,HWI-D00104:165:C29AHACXX:8:1106:19388:19181,HWI-D00104:165:C29AHACXX:8:1201:20152:100637,HWI-D00104:165:C29AHACXX:8:1102:17386:48161,HWI-D00104:165:C29AHACXX:8:1104:16822:31248,HWI-D00104:165:C29AHACXX:8:2303:9559:54982,HWI-D00104:165:C29AHACXX:8:2104:15766:89773,HWI-D00104:165:C29AHACXX:8:2105:7116:4380,HWI-D00104:165:C29AHACXX:8:2207:9010:18268,HWI-D00104:165:C29AHACXX:8:1301:13180:84707,HWI-D00104:165:C29AHACXX:8:1105:2958:43118,HWI-D00104:165:C29AHACXX:8:1103:7703:13281,HWI-D00104:165:C29AHACXX:8:2104:17866:52964,HWI-D00104:165:C29AHACXX:8:2201:17173:30094,HWI-D00104:165:C29AHACXX:8:1105:18442:97653,HWI-D00104:165:C29AHACXX:8:1304:11270:48703,HWI-D00104:165:C29AHACXX:8:1202:11067:17884,HWI-D00104:165:C29AHACXX:8:2302:14022:93979,HWI-D00104:165:C29AHACXX:8:2206:17381:42748,HWI-D00104:165:C29AHACXX:8:2306:18788:79239;sequence=TAGAGTTCAATAGTACTAAATCTAATTA;start=175209;subtype=IES;support_ref=12;support_variant=33;type=IES;
scaffold51_52_with_IES	MILORD	internal_eliminated_sequence	177921	177948	.	.	.	ID=MILORD.52.177921.177948;Name=MILORD.52.177921.177948;bounded_by_ta=TRUE;common_boundary=Both;end=177948;ies_id=IESPGM.PTET51.1.52.171806;ies_left_dist=0;ies_min_dist=0;ies_right_dist=0;junction_seq=gatttagcaaattgtTAataatcaacattatt;read_names=HWI-D00104:165:C29AHACXX:8:2302:4213:99100,HWI-D00104:165:C29AHACXX:8:2207:17398:75593,HWI-D00104:165:C29AHACXX:8:1303:4233:18051,HWI-D00104:165:C29AHACXX:8:1305:12628:21134,HWI-D00104:165:C29AHACXX:8:2306:4640:70604,HWI-D00104:165:C29AHACXX:8:2201:1747:84716,HWI-D00104:165:C29AHACXX:8:2204:2900:30961,HWI-D00104:165:C29AHACXX:8:2202:14440:96334,HWI-D00104:165:C29AHACXX:8:2303:10413:50246,HWI-D00104:165:C29AHACXX:8:1108:15824:89235,HWI-D00104:165:C29AHACXX:8:2305:19574:85970,HWI-D00104:165:C29AHACXX:8:2101:16557:70819,HWI-D00104:165:C29AHACXX:8:1309:15143:3631,HWI-D00104:165:C29AHACXX:8:1102:7449:61296,HWI-D00104:165:C29AHACXX:8:1303:10081:45721,HWI-D00104:165:C29AHACXX:8:1108:10197:53527,HWI-D00104:165:C29AHACXX:8:2302:2196:92058,HWI-D00104:165:C29AHACXX:8:1104:6499:45442,HWI-D00104:165:C29AHACXX:8:2303:8884:28710,HWI-D00104:165:C29AHACXX:8:1108:20152:28606,HWI-D00104:165:C29AHACXX:8:2204:12255:48021,HWI-D00104:165:C29AHACXX:8:1307:10363:68998,HWI-D00104:165:C29AHACXX:8:1306:5906:37084,HWI-D00104:165:C29AHACXX:8:2201:16046:43155,HWI-D00104:165:C29AHACXX:8:2203:11214:83596,HWI-D00104:165:C29AHACXX:8:2306:16865:49011,HWI-D00104:165:C29AHACXX:8:2204:7047:58804,HWI-D00104:165:C29AHACXX:8:1104:10613:6951,HWI-D00104:165:C29AHACXX:8:1307:8952:81880,HWI-D00104:165:C29AHACXX:8:2108:2458:54590,HWI-D00104:165:C29AHACXX:8:2207:17497:78990,HWI-D00104:165:C29AHACXX:8:2206:12581:97176,HWI-D00104:165:C29AHACXX:8:1307:7366:35816,HWI-D00104:165:C29AHACXX:8:2207:16544:32550,HWI-D00104:165:C29AHACXX:8:2102:17592:66897,HWI-D00104:165:C29AHACXX:8:1201:5588:56215,HWI-D00104:165:C29AHACXX:8:1304:17003:53492,HWI-D00104:165:C29AHACXX:8:1201:17183:12263,HWI-D00104:165:C29AHACXX:8:2202:14948:16090,HWI-D00104:165:C29AHACXX:8:2206:15841:79459,HWI-D00104:165:C29AHACXX:8:2103:17588:56606,HWI-D00104:165:C29AHACXX:8:2201:3113:75520,HWI-D00104:165:C29AHACXX:8:1306:1222:88377,HWI-D00104:165:C29AHACXX:8:1201:20149:82316,HWI-D00104:165:C29AHACXX:8:1304:9495:21996,HWI-D00104:165:C29AHACXX:8:2108:13329:77330,HWI-D00104:165:C29AHACXX:8:2104:2756:37193,HWI-D00104:165:C29AHACXX:8:2203:18188:60937,HWI-D00104:165:C29AHACXX:8:2108:9975:44736,HWI-D00104:165:C29AHACXX:8:1203:9197:100186,HWI-D00104:165:C29AHACXX:8:1101:17403:35688,HWI-D00104:165:C29AHACXX:8:1201:5200:18293,HWI-D00104:165:C29AHACXX:8:2303:14698:41799,HWI-D00104:165:C29AHACXX:8:2301:14579:21784,HWI-D00104:165:C29AHACXX:8:1206:6105:76970,HWI-D00104:165:C29AHACXX:8:2303:2478:37012;sequence=TATAGATCAAATACTTTAAAACCATCTA;start=177921;subtype=IES;support_ref=0;support_variant=56;type=IES;
scaffold51_52_with_IES	MILORD	internal_eliminated_sequence	178755	178780	.	.	.	ID=MILORD.52.178755.178780;Name=MILORD.52.178755.178780;bounded_by_ta=TRUE;common_boundary=None;end=178780;ies_id=IESPGM.PTET51.1.52.171806;ies_left_dist=-834;ies_min_dist=832;ies_right_dist=-832;junction_seq=agtctacaaagaattTAttattaacattctga;read_names=HWI-D00104:165:C29AHACXX:8:1302:19430:90928;sequence=TATGGCCTAGTTGATAGATTCTCCTA;start=178755;subtype=MAC;support_ref=98;support_variant=1;type=CRYPTIC;
scaffold51_52_with_IES	MILORD	internal_eliminated_sequence	179979	180087	.	.	.	ID=MILORD.52.179979.180087;Name=MILORD.52.179979.180087;bounded_by_ta=TRUE;common_boundary=Both;end=180087;ies_id=IESPGM.PTET51.1.52.173836;ies_left_dist=0;ies_min_dist=0;ies_right_dist=0;junction_seq=atcttatatttatatTAaaatcattaaaattg;read_names=HWI-D00104:165:C29AHACXX:8:2101:10041:44284,HWI-D00104:165:C29AHACXX:8:2303:6427:36546,HWI-D00104:165:C29AHACXX:8:1302:4772:23073,HWI-D00104:165:C29AHACXX:8:1103:3443:44408,HWI-D00104:165:C29AHACXX:8:1201:3483:70734,HWI-D00104:165:C29AHACXX:8:1202:16152:55037,HWI-D00104:165:C29AHACXX:8:1108:16646:91009,HWI-D00104:165:C29AHACXX:8:2101:2860:47478,HWI-D00104:165:C29AHACXX:8:2206:8606:92813,HWI-D00104:165:C29AHACXX:8:1203:14573:10927,HWI-D00104:165:C29AHACXX:8:2203:20442:98977,HWI-D00104:165:C29AHACXX:8:2203:18549:82306,HWI-D00104:165:C29AHACXX:8:1305:12171:19349,HWI-D00104:165:C29AHACXX:8:1101:6955:2138,HWI-D00104:165:C29AHACXX:8:1305:17155:35949,HWI-D00104:165:C29AHACXX:8:1202:11694:64830,HWI-D00104:165:C29AHACXX:8:2206:16315:60991,HWI-D00104:165:C29AHACXX:8:2302:18897:15292,HWI-D00104:165:C29AHACXX:8:1303:20549:66544;sequence=TACACTCATTGAGATTAATATCAATGTAATAATCTATTAATTCAACTGAAGAATCTTCAAATTTAATAAAAAGTGAATGAAAATGTCAAAATCTTTATAAATAATTCTG;start=179979;subtype=IES;support_ref=5;support_variant=19;type=IES;
scaffold51_52_with_IES	MILORD	internal_eliminated_sequence	180783	180831	.	.	.	ID=MILORD.52.180783.180831;Name=MILORD.52.180783.180831;bounded_by_ta=TRUE;common_boundary=Both;end=180831;ies_id=IESPGM.PTET51.1.52.174531;ies_left_dist=0;ies_min_dist=0;ies_right_dist=0;junction_seq=agtgccaatatctgtTAtctcaaatcctgaac;read_names=HWI-D00104:165:C29AHACXX:8:1206:20219:46922,HWI-D00104:165:C29AHACXX:8:1108:6078:30557,HWI-D00104:165:C29AHACXX:8:1306:18965:91260,HWI-D00104:165:C29AHACXX:8:1303:16298:91736,HWI-D00104:165:C29AHACXX:8:1206:14814:83435,HWI-D00104:165:C29AHACXX:8:2203:10594:7962,HWI-D00104:165:C29AHACXX:8:1103:1133:97554,HWI-D00104:165:C29AHACXX:8:1107:14269:93341,HWI-D00104:165:C29AHACXX:8:1102:4764:24459,HWI-D00104:165:C29AHACXX:8:2302:3847:53101,HWI-D00104:165:C29AHACXX:8:1305:15560:87928,HWI-D00104:165:C29AHACXX:8:1304:7734:88338,HWI-D00104:165:C29AHACXX:8:2102:6281:29135,HWI-D00104:165:C29AHACXX:8:2207:2925:3642,HWI-D00104:165:C29AHACXX:8:1305:15160:27610,HWI-D00104:165:C29AHACXX:8:2108:17926:16090,HWI-D00104:165:C29AHACXX:8:2301:4685:14601,HWI-D00104:165:C29AHACXX:8:1203:2934:9562,HWI-D00104:165:C29AHACXX:8:2204:17397:79156,HWI-D00104:165:C29AHACXX:8:1304:4011:95240,HWI-D00104:165:C29AHACXX:8:1201:5613:73213,HWI-D00104:165:C29AHACXX:8:1305:4700:99348,HWI-D00104:165:C29AHACXX:8:2305:13642:4887;sequence=TATACTCAATATCTAGAAAATGTTAATAGAATTAATAGGAATTGAGGTG;start=180783;subtype=IES;support_ref=4;support_variant=23;type=IES;
scaffold51_52_with_IES	MILORD	internal_eliminated_sequence	182856	182950	.	.	.	ID=MILORD.52.182856.182950;Name=MILORD.52.182856.182950;bounded_by_ta=TRUE;common_boundary=Both;end=182950;ies_id=IESPGM.PTET51.1.52.176555;ies_left_dist=0;ies_min_dist=0;ies_right_dist=0;junction_seq=ggtactcttgtctaaTAaataaaattagttag;read_names=HWI-D00104:165:C29AHACXX:8:2305:10521:6051,HWI-D00104:165:C29AHACXX:8:2308:18117:46528,HWI-D00104:165:C29AHACXX:8:1206:20204:80132,HWI-D00104:165:C29AHACXX:8:2205:10589:36671,HWI-D00104:165:C29AHACXX:8:1303:15997:13671,HWI-D00104:165:C29AHACXX:8:1302:9874:65471,HWI-D00104:165:C29AHACXX:8:1302:7169:71542,HWI-D00104:165:C29AHACXX:8:2206:18240:70811,HWI-D00104:165:C29AHACXX:8:1307:9959:56028,HWI-D00104:165:C29AHACXX:8:1204:12487:85394,HWI-D00104:165:C29AHACXX:8:1301:5794:47052,HWI-D00104:165:C29AHACXX:8:2308:6950:41608,HWI-D00104:165:C29AHACXX:8:2202:4184:95674,HWI-D00104:165:C29AHACXX:8:1102:6190:98876,HWI-D00104:165:C29AHACXX:8:2204:17399:87030,HWI-D00104:165:C29AHACXX:8:2305:20847:90126,HWI-D00104:165:C29AHACXX:8:1201:6109:58662,HWI-D00104:165:C29AHACXX:8:1309:2365:57080,HWI-D00104:165:C29AHACXX:8:1201:5283:18043,HWI-D00104:165:C29AHACXX:8:1206:19898:84274,HWI-D00104:165:C29AHACXX:8:1305:8820:77926,HWI-D00104:165:C29AHACXX:8:2101:7661:16889,HWI-D00104:165:C29AHACXX:8:2303:6096:19032,HWI-D00104:165:C29AHACXX:8:1304:16906:6011,HWI-D00104:165:C29AHACXX:8:2307:10085:60670;sequence=TACAGTGAAATTCTGAATTTTTTAGATATGCAATTTAATTATTATCATATTATAAGTAAATTAGAAATTTCATAAAATGATAATCTTTATTACTT;start=182856;subtype=IES;support_ref=8;support_variant=25;type=IES;
scaffold51_52_with_IES	MILORD	internal_eliminated_sequence	185516	185541	.	.	.	ID=MILORD.52.185516.185541;Name=MILORD.52.185516.185541;bounded_by_ta=TRUE;common_boundary=Both;end=185541;ies_id=IESPGM.PTET51.1.52.179120;ies_left_dist=0;ies_min_dist=0;ies_right_dist=0;junction_seq=tattttcattattcgTAcatctataaaacttt;read_names=HWI-D00104:165:C29AHACXX:8:2306:13181:57109,HWI-D00104:165:C29AHACXX:8:1104:9282:22270,HWI-D00104:165:C29AHACXX:8:2204:10271:48317,HWI-D00104:165:C29AHACXX:8:1303:11449:17062,HWI-D00104:165:C29AHACXX:8:1105:4263:72537,HWI-D00104:165:C29AHACXX:8:1106:16417:64311,HWI-D00104:165:C29AHACXX:8:1301:5540:11099,HWI-D00104:165:C29AHACXX:8:1206:9285:19226,HWI-D00104:165:C29AHACXX:8:1307:19251:91262,HWI-D00104:165:C29AHACXX:8:1206:9550:23506,HWI-D00104:165:C29AHACXX:8:1303:16417:12535,HWI-D00104:165:C29AHACXX:8:1301:17645:78615,HWI-D00104:165:C29AHACXX:8:1107:2477:97958,HWI-D00104:165:C29AHACXX:8:2306:14664:86360,HWI-D00104:165:C29AHACXX:8:1203:8715:72614,HWI-D00104:165:C29AHACXX:8:2303:5590:2595,HWI-D00104:165:C29AHACXX:8:1303:4500:67765,HWI-D00104:165:C29AHACXX:8:2308:16780:72781,HWI-D00104:165:C29AHACXX:8:1106:9607:30975,HWI-D00104:165:C29AHACXX:8:1303:3814:53605,HWI-D00104:165:C29AHACXX:8:2301:1259:95019,HWI-D00104:165:C29AHACXX:8:1302:1340:98436,HWI-D00104:165:C29AHACXX:8:2304:3011:93788,HWI-D00104:165:C29AHACXX:8:2104:20670:27927,HWI-D00104:165:C29AHACXX:8:1105:5921:75240,HWI-D00104:165:C29AHACXX:8:1104:20499:34948,HWI-D00104:165:C29AHACXX:8:1204:11868:60847,HWI-D00104:165:C29AHACXX:8:1108:16599:74198,HWI-D00104:165:C29AHACXX:8:1101:13400:69457,HWI-D00104:165:C29AHACXX:8:1304:3828:95345,HWI-D00104:165:C29AHACXX:8:2102:14476:83678,HWI-D00104:165:C29AHACXX:8:1307:17047:48674;sequence=TATATAGGATATTATTCTTTTAACCG;start=185516;subtype=IES;support_ref=39;support_variant=32;type=IES;
scaffold51_52_with_IES	MILORD	internal_eliminated_sequence	187651	187679	.	.	.	ID=MILORD.52.187651.187679;Name=MILORD.52.187651.187679;bounded_by_ta=TRUE;common_boundary=Both;end=187679;ies_id=IESPGM.PTET51.1.52.181229;ies_left_dist=0;ies_min_dist=0;ies_right_dist=0;junction_seq=tcccattttaataagTAtataatttataatca;read_names=HWI-D00104:165:C29AHACXX:8:1302:6692:48168,HWI-D00104:165:C29AHACXX:8:2201:15462:90417,HWI-D00104:165:C29AHACXX:8:1307:1901:10095,HWI-D00104:165:C29AHACXX:8:1301:16179:98144,HWI-D00104:165:C29AHACXX:8:1304:13718:25276,HWI-D00104:165:C29AHACXX:8:2104:10196:26349,HWI-D00104:165:C29AHACXX:8:1301:13042:95884,HWI-D00104:165:C29AHACXX:8:2101:13882:47523,HWI-D00104:165:C29AHACXX:8:2104:18885:86036,HWI-D00104:165:C29AHACXX:8:2302:4504:34596,HWI-D00104:165:C29AHACXX:8:2207:17541:47967,HWI-D00104:165:C29AHACXX:8:2206:16512:28045,HWI-D00104:165:C29AHACXX:8:2305:9000:89787,HWI-D00104:165:C29AHACXX:8:1107:8891:98559,HWI-D00104:165:C29AHACXX:8:2305:9279:72428,HWI-D00104:165:C29AHACXX:8:2308:12084:47693,HWI-D00104:165:C29AHACXX:8:1303:6145:8933,HWI-D00104:165:C29AHACXX:8:2105:17905:31712,HWI-D00104:165:C29AHACXX:8:2204:12088:7660,HWI-D00104:165:C29AHACXX:8:1204:5854:77785,HWI-D00104:165:C29AHACXX:8:1103:13196:86976,HWI-D00104:165:C29AHACXX:8:2207:18290:40900,HWI-D00104:165:C29AHACXX:8:2203:13298:90163,HWI-D00104:165:C29AHACXX:8:2105:2861:24781,HWI-D00104:165:C29AHACXX:8:1101:13327:32257;sequence=TATAGTGTAATTTATTTTTCATTTATTTA;start=187651;subtype=IES;support_ref=8;support_variant=25;type=IES;
scaffold51_52_with_IES	MILORD	internal_eliminated_sequence	188826	188925	.	.	.	ID=MILORD.52.188826.188925;Name=MILORD.52.188826.188925;bounded_by_ta=TRUE;common_boundary=Both;end=188925;ies_id=IESPGM.PTET51.1.52.182375;ies_left_dist=0;ies_min_dist=0;ies_right_dist=0;junction_seq=ttattttttttcaggTAcaatgtaatatgggt;read_names=HWI-D00104:165:C29AHACXX:8:1203:16252:93534,HWI-D00104:165:C29AHACXX:8:1203:20800:65394,HWI-D00104:165:C29AHACXX:8:1102:4063:34003,HWI-D00104:165:C29AHACXX:8:1307:15355:82847,HWI-D00104:165:C29AHACXX:8:1205:1837:30188,HWI-D00104:165:C29AHACXX:8:2105:14382:76412,HWI-D00104:165:C29AHACXX:8:1301:19845:52754,HWI-D00104:165:C29AHACXX:8:2204:11197:73598,HWI-D00104:165:C29AHACXX:8:2206:3420:8993,HWI-D00104:165:C29AHACXX:8:1201:17911:90807,HWI-D00104:165:C29AHACXX:8:1303:11855:83613,HWI-D00104:165:C29AHACXX:8:1302:2355:72600,HWI-D00104:165:C29AHACXX:8:1201:13908:98446,HWI-D00104:165:C29AHACXX:8:1204:9110:21478,HWI-D00104:165:C29AHACXX:8:1203:14929:74680,HWI-D00104:165:C29AHACXX:8:1106:5497:100679,HWI-D00104:165:C29AHACXX:8:2307:8291:37085,HWI-D00104:165:C29AHACXX:8:2301:8017:57921,HWI-D00104:165:C29AHACXX:8:2303:14964:54111,HWI-D00104:165:C29AHACXX:8:2202:7475:60540,HWI-D00104:165:C29AHACXX:8:1305:8386:32872,HWI-D00104:165:C29AHACXX:8:1202:20573:67678,HWI-D00104:165:C29AHACXX:8:2104:20520:36260,HWI-D00104:165:C29AHACXX:8:1303:15435:91354,HWI-D00104:165:C29AHACXX:8:2202:12581:70235,HWI-D00104:165:C29AHACXX:8:1302:18451:13045,HWI-D00104:165:C29AHACXX:8:1106:10536:24246,HWI-D00104:165:C29AHACXX:8:2303:8729:93275,HWI-D00104:165:C29AHACXX:8:1302:6699:7819,HWI-D00104:165:C29AHACXX:8:2305:8097:31092,HWI-D00104:165:C29AHACXX:8:1104:4703:74930,HWI-D00104:165:C29AHACXX:8:2101:14783:31387,HWI-D00104:165:C29AHACXX:8:1205:17344:77170,HWI-D00104:165:C29AHACXX:8:1309:8595:24913,HWI-D00104:165:C29AHACXX:8:2202:2733:6665,HWI-D00104:165:C29AHACXX:8:1309:4380:56740;sequence=TATTGTTTTACTAAAATTATTACATATTTTTGGTTTTAGCAATTTAAATTATAAATTATATTTTGATATCAATAAAAGTATCTGCCAACTTAATCAACAA;start=188826;subtype=IES;support_ref=6;support_variant=36;type=IES;
scaffold51_52_with_IES	MILORD	internal_eliminated_sequence	189299	189583	.	.	.	ID=MILORD.52.189299.189583;Name=MILORD.52.189299.189583;bounded_by_ta=TRUE;common_boundary=Both;end=189583;ies_id=IESPGM.PTET51.1.52.182748;ies_left_dist=0;ies_min_dist=0;ies_right_dist=0;junction_seq=catctctatgcacatTAtgatggatttcttcc;read_names=HWI-D00104:165:C29AHACXX:8:1202:18135:15981,HWI-D00104:165:C29AHACXX:8:2203:12284:66430,HWI-D00104:165:C29AHACXX:8:2108:18874:19540,HWI-D00104:165:C29AHACXX:8:1106:11198:71570,HWI-D00104:165:C29AHACXX:8:1204:2936:14161,HWI-D00104:165:C29AHACXX:8:2202:16857:31337,HWI-D00104:165:C29AHACXX:8:2304:14479:25278,HWI-D00104:165:C29AHACXX:8:2101:8997:73323,HWI-D00104:165:C29AHACXX:8:2202:10867:99525,HWI-D00104:165:C29AHACXX:8:2301:2673:19862,HWI-D00104:165:C29AHACXX:8:1104:19028:97516,HWI-D00104:165:C29AHACXX:8:2304:16263:76493,HWI-D00104:165:C29AHACXX:8:2304:4240:18717,HWI-D00104:165:C29AHACXX:8:1201:20768:72112,HWI-D00104:165:C29AHACXX:8:1106:19327:44715,HWI-D00104:165:C29AHACXX:8:1202:15668:46335,HWI-D00104:165:C29AHACXX:8:1104:12118:80084,HWI-D00104:165:C29AHACXX:8:1102:1832:68137,HWI-D00104:165:C29AHACXX:8:2305:3694:57097,HWI-D00104:165:C29AHACXX:8:2207:5110:36724,HWI-D00104:165:C29AHACXX:8:1103:4586:60137,HWI-D00104:165:C29AHACXX:8:2102:11743:94342,HWI-D00104:165:C29AHACXX:8:2203:17250:77325,HWI-D00104:165:C29AHACXX:8:1305:20254:71197,HWI-D00104:165:C29AHACXX:8:1105:15062:97697,HWI-D00104:165:C29AHACXX:8:1202:20501:7846,HWI-D00104:165:C29AHACXX:8:2306:1433:7628,HWI-D00104:165:C29AHACXX:8:2305:10288:60863;sequence=TATAGCTCTTGTAAAAAAGATTTCATTCATTAAGTACATTGATAAAAATTTCACTAAATTGAAGTATTATTTTAAGAGACAATTATATTTTATATATACTATTGTTATGATAAAACATTACATTGACATAAACAGGGTAAGATGAACCTTAGTTGTAAGATACGATAAATATTAAATATTAAACATTTTGGTTCAAATATTTTTGCTCTAATCATTCTGTTTATTATAAGTATTAAGATTTTCAAAATATATCCATCTTCTCTAAAGTTTTAAATGCAAACACTA;start=189299;subtype=IES;support_ref=10;support_variant=28;type=IES;
scaffold51_52_with_IES	MILORD	internal_eliminated_sequence	189859	189884	.	.	.	ID=MILORD.52.189859.189884;Name=MILORD.52.189859.189884;bounded_by_ta=TRUE;common_boundary=Both;end=189884;ies_id=IESPGM.PTET51.1.52.183023;ies_left_dist=0;ies_min_dist=0;ies_right_dist=0;junction_seq=aaaatttttagctatTAcagcatcttttgatc;read_names=HWI-D00104:165:C29AHACXX:8:2308:1392:83604,HWI-D00104:165:C29AHACXX:8:2105:20816:45285,HWI-D00104:165:C29AHACXX:8:2103:19148:87422,HWI-D00104:165:C29AHACXX:8:1202:16235:38724,HWI-D00104:165:C29AHACXX:8:1307:11563:79129,HWI-D00104:165:C29AHACXX:8:1107:17091:78769,HWI-D00104:165:C29AHACXX:8:2301:2572:12888,HWI-D00104:165:C29AHACXX:8:1202:13338:100826,HWI-D00104:165:C29AHACXX:8:1204:7840:7579,HWI-D00104:165:C29AHACXX:8:1104:4648:93999,HWI-D00104:165:C29AHACXX:8:2206:6329:68572,HWI-D00104:165:C29AHACXX:8:1101:15429:92785;sequence=TATGATTGAGATGATCTTTTCATTTA;start=189859;subtype=IES;support_ref=9;support_variant=12;type=IES;
scaffold51_52_with_IES	MILORD	internal_eliminated_sequence	189968	190106	.	.	.	ID=MILORD.52.189968.190106;Name=MILORD.52.189968.190106;bounded_by_ta=TRUE;common_boundary=Both;end=190106;ies_id=IESPGM.PTET51.1.52.183106;ies_left_dist=0;ies_min_dist=0;ies_right_dist=0;junction_seq=atttcccatacaagtTAgttccgaaatattaa;read_names=HWI-D00104:165:C29AHACXX:8:2204:19960:46974,HWI-D00104:165:C29AHACXX:8:1202:5794:89018,HWI-D00104:165:C29AHACXX:8:2203:7720:24736,HWI-D00104:165:C29AHACXX:8:1202:8548:43119,HWI-D00104:165:C29AHACXX:8:1104:11473:38471,HWI-D00104:165:C29AHACXX:8:1202:5035:22528,HWI-D00104:165:C29AHACXX:8:2306:21017:24788,HWI-D00104:165:C29AHACXX:8:1101:9337:92150,HWI-D00104:165:C29AHACXX:8:2104:12260:97587,HWI-D00104:165:C29AHACXX:8:1104:18984:33064,HWI-D00104:165:C29AHACXX:8:1309:7993:90122,HWI-D00104:165:C29AHACXX:8:1202:17500:75499,HWI-D00104:165:C29AHACXX:8:2202:6288:78883,HWI-D00104:165:C29AHACXX:8:1305:13895:39659,HWI-D00104:165:C29AHACXX:8:2308:11815:85101,HWI-D00104:165:C29AHACXX:8:2209:13973:18013,HWI-D00104:165:C29AHACXX:8:1107:15246:45406,HWI-D00104:165:C29AHACXX:8:1204:9662:64967,HWI-D00104:165:C29AHACXX:8:2103:10450:25589,HWI-D00104:165:C29AHACXX:8:2301:3868:74842;sequence=TACATTCAATTTCAATATAATTTTTAGATTTGACACGACCAAAAATTTTAAATCCTTTTTTACACAATAAGGCTTTTTAGAAATTCTTTTAAAATTGATTAGAAATGATGGAATGCTGTTTGATTTATTTGATCATCTA;start=189968;subtype=IES;support_ref=0;support_variant=20;type=IES;
scaffold51_52_with_IES	MILORD	internal_eliminated_sequence	194923	194970	.	.	.	ID=MILORD.52.194923.194970;Name=MILORD.52.194923.194970;bounded_by_ta=TRUE;common_boundary=None;end=194970;ies_id=IESPGM.PTET51.1.52.189374;ies_left_dist=1452;ies_min_dist=1449;ies_right_dist=1449;junction_seq=attttaaataatattTAtatccacattattat;read_names=HWI-D00104:165:C29AHACXX:8:2201:13758:16223;sequence=TATAGAAAATAATTTAAATGACAGTTAATTAATTTCTAAAATAAATTA;start=194923;subtype=MAC;support_ref=82;support_variant=1;type=CRYPTIC;
scaffold51_52_with_IES	MILORD	internal_eliminated_sequence	194982	202776	.	.	.	ID=MILORD.52.194982.202776;Name=MILORD.52.194982.202776;bounded_by_ta=TRUE;common_boundary=None;end=202776;ies_id=IESPGM.PTET51.1.52.194761;ies_left_dist=7585;ies_min_dist=102;ies_right_dist=-102;junction_seq=attatatatccacatTAtaaatatcagctata;read_names=HWI-D00104:165:C29AHACXX:8:2303:5224:17443;sequence=TATTATAATATTTAATCTTATTCAAAGTGAAAAAATCACATTAATGTAATTAATAGATACTTAAAGCCTTCTTTCAAGAATCTTGATTTATCAAAATGTAAAATATAAATACTGAATTAAATGAATTATATGGGAAGTATTTTTTATTAAGAAACTACTAAAAATTAGATAAAATTGAGATATATACAAATTTTCTTTAAAATAGCCCATGTATATTTTTATAACTTAGAATTTATGAAAATGATAATAATATATTTATAATTGAATTATTCCTAGCATTCTTTTTTCAAATTCTTTATTTTAAATCAATTCCTATTTTTAAATAGTTATTTTATAAGAAAATCATTAGAATCCAAAAGATAGTTTAATATTATATAATGTCCATTATTAATCAATAAAAAAGAGTAATCGGAGCACCTGTCTCTTGTAAAGATTAATGACCAAAGCGTGGTTTCAATTTTTGGATTAATAATTTCATCTGTTGTATTAGGTCGAAAATTAGAGAAATTGCTAAAATCATAGTAGATGTAAAAATATGAACCCAGCCTATGTTTATGCATTATTACAATGTTAATTCCAATTCAACTCTATTGGAATATATCAAAAAGGTTAAAACATTAAATATGAGAATGGACTCTGTGGACACCATTTTATAATATTCGAAGCTATTCGATAAGGGTTTATTCAGAATCATATAGCCCAAAAAGAATGATTAATTGATTGCTACACAAACAGTTTATAGTTAGCCTTCATTTTACATAAAAACAATAATAGATATGAAAATCTACTTTTTAATCAATAAGATAGAATTATATTGAGTAATCCAATATGATTTATTTTCTTGGATTCCATCAAAAAGTGCATCATATTAAATTTTCTTTTTTATGCTAGTTGAATCATTAAAGTGATGCATGATACTTAAAGAGTAAATTGAAATGCCTAAATAAGATAAGTATACAAATAGTGAGAGATAAGAATTAAATATTAAAATAGGATCTTCTTTTTAAAAATAGTTTAATTAAATAGTTGTTGCAAAGCATACGTCATAAGCATTTGACATAAAAATTCTCAAAATTCCATTATAATAAAATTCTTTGGCTTTTTTTTTCAAGGTCTTTCTAAATTCTAGAATCTTTTTTCCCATACCAAAGGTTACTTTGGAAATATAGTATGGGCCCAAACGATAAAGGGCACAATGAGAATAATAAGTAAGTAAATACCCAGAATAAGCTGTGATAAAGCAAAATAGAAAACTCTAGAAATTTATAAAAAAATAGGCATTGATTTCATCCTTCTCAAATTTGGATTAAGTTTTAACAAAATATGTGGCTTCACCGTCAAGAGAATTAAATATTGAATCAATCCCTAAAGTTTTCATTAGCGGAGAGATTGTTACAGTAGATATATTTCTAGAAAATGGATTAGATTTCTAAAACTGTACTAAGTTGAAAATGTCGAAGTATATATTTAAATTATTTGGAAATTGTATATTCACGTACAGGATTAATTCATATTTTACATAAATGCTATATATAAATTAAATAACAATCATACTTGATATAGGACAAGTATTGTAATTGGTCCATTAAATTCCAAAAGATTTCAGTAGAGCCTGTTAATAAGCAAATTGATGAGATGCCTGCTAATGAATAAATGATTGCCTCATTAAAGACAGTAGCACTTTCAGCAATGGCCTTTTAATCTGCAGTTAAAACCATTGGTGTTAACAATTAGAGAGATTTTTAATCCTCTTCTAATGTCAAGTTAAACTCTGATATGATAGGATTATTTAAAAATTTCACTTTAAAGACAGGTTCATCGATAGGAACATAAAAATTAATCATAAATCTAATGACAATTTCGCTAATTTCATCACTTGATTTTTAAATAGACTGAGTTACAAAATAGTCACTAGTTCTAAGATTTATAATTTCAGTCTCTATATTGTTAGTCACATCACCTACAAGGTTTTCATTAAATTTCATCTTCTAATCAAATACTAAATCCACTTCTTCATAATCTTCAGGTACTTTTGTTATTAGATTTAACTTAAATTCTGGTATTTTAGAGTAGAAACAATTAGAAAAGCTGCCTTCAGTATTGAGACAAATAAAATTGGTTTCAATTACACAATGTCTATTGCAACCATCTCCATCATCATTATTCCCATCATCACATTACTCTGCTAATTTCACAAAATAGCCATCTCCACATTTAGTCTAACAAGTATTCTTATCTAGATTTCTCCCAGGTTCACATTACTAACATACTCCTTCTTAACAATCAATACAAAATTGGTCACAAGCAAATTAACAAAGGTGACATCCATCATTGAAATCATCATTCATGTCATCACACTTTTCATATCCTATTACCAATCCATCTCCACAATATGGTAAACAATGATGATTTTCTACAACCCAACCTAGTTTATTGCATTCATAACATATTCCTCGGTCACAAAAAGTACAAATTTCTTCGCATTGATAGAAACATTCATAGCATCCATCATATTATAAATTATTCCCATCATCACATTATTCATACCCTTAAACAACATATCCATCTCCACAGAGAGGGTTACAAAGATTATTCAATATAATTCAAATGAAATTACAAACTATAAGGTCCAACCTTTTACTTCGCATTTATAGCAAACACCTTTTTGACAATCAGTGCATTATTCCTAACATTGATACTTGCATTGATAGCAACCATCATAGGGGATTATATTGCCATCATCGCATTCTTCATTTCCAACGACTAATTTATCTCCACAATAAGGAAAACATTAATTCCATTCTAAATACCAACCCATTGTATCACATTCTTCACAAAAGCCTTTTAAACATTTAGTACACTGATTTTAACATTAATAATAACATTCAAAACATCCATCTTCACCTAAATCATTGCCATCATCACATTATTCATCGCCAATAACAACACCATCTCCACAGACAGGTTATACTTGTAGGAAATATATATATGAAAAATAAATACAAAAATCTATAATAATTATGATTATTTTAATTGAAGTATAACATTATCTTGTTGTTAAGTTTAATTCCCAACCTATTCCTTTGCACTCATAACAGTGATTATCTATACATGTAGTACATTGTTAATGACATTAAGATTTACAATCAGAACATCCATCATTTAAAATATTATTACCATCATCACATTCTTCATCATGAGTAGAAATGCCATCTCCACAAATGCTAAAACAATGATTTTTCTTTTTGTTCAGGTAATATCCAACTTAACATTATTTGCATTAACCTTCAAAACAAAGATAGCAATATAAGTCACATTAAAATTAACAATTAAAACATCCATCATAAGCAATATCGTTTCCATCATCACAATCTTCATCTATTGATTTAATTTTATCTCCACATTTGGAAATGCAAATATTTCTAAGTATATCTACTTAATGTCCAGAACTCTTATTGCAATCCAAACATTCTCCTTTAACACAAGCAGAGCAATTTTAAGGACAATCAAATTTAGTTTAAAAACAGCCATCTAATGCTGATAGATTGACATCATCACATTGTTCTTTACCAACAACTAGTCCATCGCCAATAATCTCATAGCAGAGATTATTAAAATTAAAATATCCATTTTGACATTATTTACACTTCCCAAGTTCACATTTAATGCAAGCCATTTAACATTGATATTATGACTGATAGCAACCATCATAAGGATTTCTATTAAAGTCATCGCATTCTTCAGAACCAACAATTAATGAATCTCCAGATATTGGATAACAACTGTTATAAAATTTATCCAATTGCCATCCTTTTTTGCATTTATGACATAAGCCTTTATAGCAAAGTTCGCAAGTGTCTTAACATTAGAATCTACAACTTTAACAATTCACACTAATCAAATCATCACATTCTTCGTAATTAATAAGTATAATGCCATCTCCACAAATAGGCTCACATTTCAATAGAATATCATTGTATTCCCATCCTTCTGTATTGCATTCTAAACAACCATAATTTTAACAATTTGTACAAGAATCTTAACAACTGAATTAACATTTATAACAACCATCAAATCTTAAATTATTCTAATCATCACAAGTTTCCATAGGCTTAGTAATTTGATTATCACCACAAATATGATCAACAATACAAGTATTTGTTCGTCTTTCTATTGTGTATCCATCTTCGCAAATCACACAAGTTCCTTTAATACATTCCACACAATTCTTACAATCAATCATTTCTGTTTTTCAAAAATATTTGTAGAATTCTTAAATATAATTCATAATGTATTTTAAGATTATCAGATAATTGCATCCAATAATAATAAGAATTTCTAACTCCTCTGTATTACAAGAATATACGCATTGATCGCACCCATCCATTGGTTCTGAATTAGCATCATCGCAGTACTCAACTAAAGGTACTTTAACGGAGTCACCACATTCTGTTGCACATGTTTTAGAGTTGATTCAAATATTATTTTAGAATTCTTATCATTTATTACTTTCTAACACACTTTTTAAATTATAATTAACTATTACAAAACTACATTTGAGAATAGAATGAGCTTGACAATATCATTTTGTAAATATAGTAAAATATCTTATCTCTCAAATATACCAACCATTAGTTTCATCACATTCGAGACAGGTCCCAAAATAGCAATCAATACAGTTTGAAGAACATGAAAATTTACATTTAAAACATCCATCATATGGAGTTAAGTTATTGTCTTCGCATTATTCAAACTTAGCAACAATACTATCACCACATATTGGAGCACATTTATTTGAAAGTAACTTATATCCATCTTAACATATTAGACATTTTCCTGATACACAATTTGCACATGGTTCATCACATGTAAATTTGCAATTATGACAACCATCAAAAGGATTGTTATTGCCATCATCACAATCTTCTCCATTAACAACTAGAGTATCTCCACATATAGGCAAACAAGGTAAATTAACACCATCATCGTAATATCCTATTTGACAAACACATGTATTAAATAAGATTGCTCTATAATAATCAGTAACACATGACAGGCAATTATTTTTATTAGAACCATTGCAATTTTCACAAAATTTATTACATTTTAAACACGTACTCCCTGAAAGGTAATAGAATGAAAAACATTAACAAACTCCATTTTATAATGAAAATTGAGTTGATTAGCAGGATGTACATTCATCCAAGTTATTACATGTAAGACAACCAATCTAAGTGCAGGTGTTGCAAGTATATGTTTCTGTTGCTGAATTAAATGTTTGAAATTAATTTGAAGCACATAATGAACTAGTTTTGCCAGATTCCCATGTTATGCAAACCGTATCACTTGAACAATCAGCACAAAATGGAGGACACTTATAAAATTGTGATCAATAAATACATAATGCACAACAATAAAATACTCTGAAATAGCACAAAACTATTATCGGATATCTGAATCACCACCTGTACATTAGAATTCAATATTCAAAGGCGATGTTTTGAATGGGGTTTTAAGAATATTGAAATGTCTGGTTCTTTCTTATTTATTTCTATGGGATCATTAATATTTCAGTGAAAGTTAATTAATTATACTTATATTAAAAATTGATGATTCCAATACCTACAACATTTTATATAGTTAGTAATTTTCAACTTTAAGCTCTTTAGTACATAAAATAATAATTTATTTAAATCTGCCATAAATAAATAGTTCATCATCTTAATTATAACCTCCAGAAGGTGGGATAGCATAGGCAGTACTCAAATCAGTTCCAATTTAGTAATAAAAATTACCAGAATATTCATCTCCATATGTTAAATTAAATCTTATGGTAACAGCATAGTGAGGTTTAGAGATTGTCCAAGATTTAATATACTTGGCATTATTCCAAACCATGACACCTCCTAGAACAAACTTTTTGGGAAAAAATGAAAATTTTTAGCCTGTTTTAAAATTTGTAGTTGGATTAGTAACTGAATCAAAGAAAGTTGAAACTTGTTAACTTGTCATATTCATATCATAGAATCCTTTTGCTAAATATCTGGAATCTAAATTAAATAATATAACTACAAGGTATCATACACTTGATACATTACAATTGAATTAATAAAAATATATTAATCATATCAGCGTAGTCGACACAATTCGAGGAATGAACTGGACATTGGGAGATACAACCATTCTAGTATAATATATAACCAGTTTCACATTGTGAACAATCGTTAAAATTAGAACATATTTTACAATTCTCTTAACATAATCCTGTATCGATGGTTACATTATTAAATCCCCAAGATTCTGTATTCTATTATAATTTTCCTTACAGAGTTAATATTGGCGAGTTAGTAAACGATTTAAGAATAGCTTCTATTCTGACTAAAGAATATGGTTTAGAATCGCAATTATCACTTTTAGAATATATTTTAGTGCATGAATTAAATTAGAAACTTCCTGATTAAGCTATGATTTAACTTTAAAGTATATCATCTAAGTAAATTTCTATTTTACTGTCCGTTTAGAGACTAAAAAGATAAAGTGTTATTCTTAATCTGATAAACTTTAGAGCATTTATGTTCTATATTCTTAAAAACATTCCCTCACAAAATTTAATTTCACCGACAAAATCTTTATAGCTAATTAATTGTATATTTTGATTACTTGGTAATTATCCACTCTACTTTATTTATAAGAATTGATTATTTGTAAAATCCCTAAAAGAGTAAATATTTAAACCATACTATCACAATCATCATAAATAAGTCCAGTATTTGAGTATTTTAAGAGATCGGGAATAAATACAAATGGTGTGTATCTTGGATAGACAGAGGAGGAAATTGAATTAGAGTCAAAATATTTAACGTTTGATTTAATTCTTCTATCAGGCACACAAATATTATCAGATTAAGCTATGAAATAATCTCGATCACATTCTTATCTACACCCAACAGTAGTTTGGGCGAATTAATTATCTGATGGGCATGAACATTACCCAGATGATACAGAGTTATAATAACAAGACTGGCACTAATTTTTTGCTGCACCATTACAAGTTTTACAAGTTGGATAACATGTATTTACGTAAATGAGTAAATTTCTGATAAACACTGTTACATCATCTTTCTCTGGATCTAAGCAGAATGTAATCCAAAACTTCTCTGCATTGTTATCTAAGATACTATACATAAAACAAATAATTATATTATACTTACTACAGTATATTAATCAAATTCAGTATCTGAACCTCCAGTGCAAATTCTGTTTGATTTTTATGTCAGATCAGCTTCTTTATAATTTTTTTCAAATAGCGTATTTGTTGTGGATGAAGAGTCTTCATGATAATCAACACTTAAACTTGAAAATTTATCTCTATCTGCACGGTTAAAATATACATCAAAGATTATTTAAGTTTGAAAACTTTAATATTCATAAGACTTATAAAGTTTTGCTTTGTCCTTTTTAATTAAGGCATAATCTAAAGAATTTACAGAATTATCGCACTATCCAGATTAGAAATCTTATTCACAGTTGTCTCCACAATGATCGCAACTTTTCTTGACTTTCCAATCGTTTTCATCAATTGAAGTATATTCAAATTTAAGTAGTTTTTATATAGACCATTTATAGAATTTATCTATTGTTTAATTAAGGATTCGTAACACAATAATTCAATTCAAACCATTTCTACCTACTGTATCATTGAAATTAGAATCAATCTGAATCCAATCTGCATTGGTCAAATAGAGCCATAGGTTAACTAGAATAAGTTACTTAACAAATGAGATCATATAAATAT;start=194982;subtype=EXTERNAL;support_ref=80;support_variant=1;type=ALTERNATIVE;
scaffold51_52_with_IES	MILORD	internal_eliminated_sequence	196375	196419	.	.	.	ID=MILORD.52.196375.196419;Name=MILORD.52.196375.196419;bounded_by_ta=TRUE;common_boundary=Both;end=196419;ies_id=IESPGM.PTET51.1.52.189374;ies_left_dist=0;ies_min_dist=0;ies_right_dist=0;junction_seq=tagcggagagattgtTActaagttgaaaatgt;read_names=HWI-D00104:165:C29AHACXX:8:1304:9865:57393,HWI-D00104:165:C29AHACXX:8:2205:20472:19985,HWI-D00104:165:C29AHACXX:8:2101:19286:21205,HWI-D00104:165:C29AHACXX:8:2303:10228:33893,HWI-D00104:165:C29AHACXX:8:1206:19584:55570,HWI-D00104:165:C29AHACXX:8:2201:9426:41636,HWI-D00104:165:C29AHACXX:8:2206:13272:55368,HWI-D00104:165:C29AHACXX:8:2204:18456:66849,HWI-D00104:165:C29AHACXX:8:1201:3781:45666,HWI-D00104:165:C29AHACXX:8:1302:7963:43782,HWI-D00104:165:C29AHACXX:8:1304:2086:73453,HWI-D00104:165:C29AHACXX:8:2206:2017:22665,HWI-D00104:165:C29AHACXX:8:1306:7723:86325,HWI-D00104:165:C29AHACXX:8:1101:8169:54691,HWI-D00104:165:C29AHACXX:8:1301:11883:91430,HWI-D00104:165:C29AHACXX:8:1104:20780:64386,HWI-D00104:165:C29AHACXX:8:1105:6574:55134,HWI-D00104:165:C29AHACXX:8:1106:3238:18751,HWI-D00104:165:C29AHACXX:8:1101:10993:12453,HWI-D00104:165:C29AHACXX:8:1309:17193:59901,HWI-D00104:165:C29AHACXX:8:1104:14190:26037,HWI-D00104:165:C29AHACXX:8:1105:5827:48635,HWI-D00104:165:C29AHACXX:8:2304:8040:25598,HWI-D00104:165:C29AHACXX:8:1106:9935:100134,HWI-D00104:165:C29AHACXX:8:1103:6800:62669,HWI-D00104:165:C29AHACXX:8:2101:2142:12201,HWI-D00104:165:C29AHACXX:8:1107:19028:63419,HWI-D00104:165:C29AHACXX:8:1304:15353:38627,HWI-D00104:165:C29AHACXX:8:1107:11184:20876,HWI-D00104:165:C29AHACXX:8:1101:8837:28893,HWI-D00104:165:C29AHACXX:8:1202:7831:70633,HWI-D00104:165:C29AHACXX:8:1306:11074:32307,HWI-D00104:165:C29AHACXX:8:1105:18467:50954,HWI-D00104:165:C29AHACXX:8:2304:14558:83546;sequence=TACAGTAGATATATTTCTAGAAAATGGATTAGATTTCTAAAACTG;start=196375;subtype=IES;support_ref=2;support_variant=34;type=IES;
scaffold51_52_with_IES	MILORD	internal_eliminated_sequence	196478	196532	.	.	.	ID=MILORD.52.196478.196532;Name=MILORD.52.196478.196532;bounded_by_ta=TRUE;common_boundary=Both;end=196532;ies_id=IESPGM.PTET51.1.52.189432;ies_left_dist=0;ies_min_dist=0;ies_right_dist=0;junction_seq=aattgtatattcacgTActtgatataggacaa;read_names=HWI-D00104:165:C29AHACXX:8:2206:15888:42731,HWI-D00104:165:C29AHACXX:8:1205:12046:34661,HWI-D00104:165:C29AHACXX:8:1301:19150:27629,HWI-D00104:165:C29AHACXX:8:1303:9404:24553,HWI-D00104:165:C29AHACXX:8:1102:12985:76909,HWI-D00104:165:C29AHACXX:8:2201:5130:80228,HWI-D00104:165:C29AHACXX:8:1102:5306:15893,HWI-D00104:165:C29AHACXX:8:2203:17718:84233,HWI-D00104:165:C29AHACXX:8:1204:12574:94141,HWI-D00104:165:C29AHACXX:8:2101:19642:75567,HWI-D00104:165:C29AHACXX:8:2102:14743:72048,HWI-D00104:165:C29AHACXX:8:2304:19372:57516;sequence=TACAGGATTAATTCATATTTTACATAAATGCTATATATAAATTAAATAACAATCA;start=196478;subtype=IES;support_ref=0;support_variant=12;type=IES;
scaffold51_52_with_IES	MILORD	internal_eliminated_sequence	197579	197604	.	.	.	ID=MILORD.52.197579.197604;Name=MILORD.52.197579.197604;bounded_by_ta=TRUE;common_boundary=Both;end=197604;ies_id=IESPGM.PTET51.1.52.190478;ies_left_dist=0;ies_min_dist=0;ies_right_dist=0;junction_seq=acaaagattattcaaTAaggtccaacctttta;read_names=HWI-D00104:165:C29AHACXX:8:2303:15829:6655,HWI-D00104:165:C29AHACXX:8:2203:15669:59001,HWI-D00104:165:C29AHACXX:8:2302:17469:55165,HWI-D00104:165:C29AHACXX:8:1302:15516:76015,HWI-D00104:165:C29AHACXX:8:1307:7990:64036,HWI-D00104:165:C29AHACXX:8:1206:17793:40491,HWI-D00104:165:C29AHACXX:8:2204:7461:91681,HWI-D00104:165:C29AHACXX:8:1201:16403:90519,HWI-D00104:165:C29AHACXX:8:1105:20434:53158,HWI-D00104:165:C29AHACXX:8:2209:12759:9734,HWI-D00104:165:C29AHACXX:8:1202:10516:85530,HWI-D00104:165:C29AHACXX:8:1306:8289:54560,HWI-D00104:165:C29AHACXX:8:2204:14594:100626,HWI-D00104:165:C29AHACXX:8:2105:15115:98086,HWI-D00104:165:C29AHACXX:8:2303:10237:54843,HWI-D00104:165:C29AHACXX:8:1105:19558:37454,HWI-D00104:165:C29AHACXX:8:2301:16494:21689,HWI-D00104:165:C29AHACXX:8:1202:13473:4186,HWI-D00104:165:C29AHACXX:8:2303:16498:89843,HWI-D00104:165:C29AHACXX:8:2105:3068:77244,HWI-D00104:165:C29AHACXX:8:1206:7958:81174,HWI-D00104:165:C29AHACXX:8:1307:11688:68868,HWI-D00104:165:C29AHACXX:8:1107:13521:30168,HWI-D00104:165:C29AHACXX:8:1305:11797:61868,HWI-D00104:165:C29AHACXX:8:2304:18334:72948,HWI-D00104:165:C29AHACXX:8:1102:17096:72315,HWI-D00104:165:C29AHACXX:8:2203:14457:6458,HWI-D00104:165:C29AHACXX:8:1104:14010:99260,HWI-D00104:165:C29AHACXX:8:1104:1869:41376,HWI-D00104:165:C29AHACXX:8:1106:15416:70511,HWI-D00104:165:C29AHACXX:8:2308:11103:29633,HWI-D00104:165:C29AHACXX:8:2103:11333:7171,HWI-D00104:165:C29AHACXX:8:1302:2022:27227,HWI-D00104:165:C29AHACXX:8:2303:5564:12629,HWI-D00104:165:C29AHACXX:8:1205:13801:26442,HWI-D00104:165:C29AHACXX:8:1204:16914:11452,HWI-D00104:165:C29AHACXX:8:1203:10611:63060,HWI-D00104:165:C29AHACXX:8:2103:6798:42254,HWI-D00104:165:C29AHACXX:8:2108:13185:78022,HWI-D00104:165:C29AHACXX:8:2209:10369:86838,HWI-D00104:165:C29AHACXX:8:2306:4878:34094,HWI-D00104:165:C29AHACXX:8:1203:18932:13804,HWI-D00104:165:C29AHACXX:8:2103:14279:76377,HWI-D00104:165:C29AHACXX:8:2205:2932:63658,HWI-D00104:165:C29AHACXX:8:2305:17400:82549,HWI-D00104:165:C29AHACXX:8:1201:19514:23803;sequence=TATAATTCAAATGAAATTACAAACTA;start=197579;subtype=IES;support_ref=12;support_variant=46;type=IES;
scaffold51_52_with_IES	MILORD	internal_eliminated_sequence	197948	198022	.	.	.	ID=MILORD.52.197948.198022;Name=MILORD.52.197948.198022;bounded_by_ta=TRUE;common_boundary=Both;end=198022;ies_id=IESPGM.PTET51.1.52.190821;ies_left_dist=0;ies_min_dist=0;ies_right_dist=0;junction_seq=tctccacagacaggtTAacattatcttgttgt;read_names=HWI-D00104:165:C29AHACXX:8:2202:10632:90123,HWI-D00104:165:C29AHACXX:8:2203:1472:12390,HWI-D00104:165:C29AHACXX:8:2301:1403:84458,HWI-D00104:165:C29AHACXX:8:2105:16336:18473,HWI-D00104:165:C29AHACXX:8:2201:7807:85020,HWI-D00104:165:C29AHACXX:8:2104:12952:100345,HWI-D00104:165:C29AHACXX:8:1103:8453:74856,HWI-D00104:165:C29AHACXX:8:1307:3991:9608,HWI-D00104:165:C29AHACXX:8:1305:14222:86023,HWI-D00104:165:C29AHACXX:8:2207:3226:99458,HWI-D00104:165:C29AHACXX:8:1203:11177:83803,HWI-D00104:165:C29AHACXX:8:1108:17729:95164,HWI-D00104:165:C29AHACXX:8:2103:20732:90336,HWI-D00104:165:C29AHACXX:8:1302:13868:89800,HWI-D00104:165:C29AHACXX:8:1204:15361:28909,HWI-D00104:165:C29AHACXX:8:1306:6640:35431,HWI-D00104:165:C29AHACXX:8:1205:8079:5506,HWI-D00104:165:C29AHACXX:8:1201:2070:4749,HWI-D00104:165:C29AHACXX:8:1304:1166:49284,HWI-D00104:165:C29AHACXX:8:2105:3712:55433,HWI-D00104:165:C29AHACXX:8:1103:5656:84301,HWI-D00104:165:C29AHACXX:8:2303:18841:4020,HWI-D00104:165:C29AHACXX:8:2204:5173:47631,HWI-D00104:165:C29AHACXX:8:2102:12981:64816,HWI-D00104:165:C29AHACXX:8:1105:19687:82712,HWI-D00104:165:C29AHACXX:8:1205:3532:45599,HWI-D00104:165:C29AHACXX:8:1301:1866:75382,HWI-D00104:165:C29AHACXX:8:2104:1738:45877,HWI-D00104:165:C29AHACXX:8:2202:10327:50366,HWI-D00104:165:C29AHACXX:8:1303:7051:5089,HWI-D00104:165:C29AHACXX:8:1304:7679:34862,HWI-D00104:165:C29AHACXX:8:2104:2043:40413,HWI-D00104:165:C29AHACXX:8:2306:9630:8906,HWI-D00104:165:C29AHACXX:8:2207:5248:18143,HWI-D00104:165:C29AHACXX:8:2103:4271:6500,HWI-D00104:165:C29AHACXX:8:2207:18193:34719,HWI-D00104:165:C29AHACXX:8:2308:7755:76026,HWI-D00104:165:C29AHACXX:8:2305:16131:69425,HWI-D00104:165:C29AHACXX:8:2303:17048:96196,HWI-D00104:165:C29AHACXX:8:2209:13695:70609,HWI-D00104:165:C29AHACXX:8:2102:4560:66350,HWI-D00104:165:C29AHACXX:8:2206:10764:66091,HWI-D00104:165:C29AHACXX:8:2305:3065:36657,HWI-D00104:165:C29AHACXX:8:2209:7614:8502,HWI-D00104:165:C29AHACXX:8:2308:14134:29097,HWI-D00104:165:C29AHACXX:8:2308:6438:37102,HWI-D00104:165:C29AHACXX:8:1101:15114:41882,HWI-D00104:165:C29AHACXX:8:1203:20136:2776,HWI-D00104:165:C29AHACXX:8:1201:8184:92040,HWI-D00104:165:C29AHACXX:8:1202:11466:35133,HWI-D00104:165:C29AHACXX:8:2307:12236:49437,HWI-D00104:165:C29AHACXX:8:1107:16082:48010,HWI-D00104:165:C29AHACXX:8:1101:10377:47108,HWI-D00104:165:C29AHACXX:8:2203:1356:61159,HWI-D00104:165:C29AHACXX:8:1304:13040:27037,HWI-D00104:165:C29AHACXX:8:1206:7161:58929,HWI-D00104:165:C29AHACXX:8:1106:19177:16580,HWI-D00104:165:C29AHACXX:8:1203:11949:3524,HWI-D00104:165:C29AHACXX:8:2102:20280:70270,HWI-D00104:165:C29AHACXX:8:1104:15980:36559,HWI-D00104:165:C29AHACXX:8:1105:16195:91344,HWI-D00104:165:C29AHACXX:8:1205:15214:4383,HWI-D00104:165:C29AHACXX:8:1302:15993:90230,HWI-D00104:165:C29AHACXX:8:1307:7412:98615,HWI-D00104:165:C29AHACXX:8:1303:13083:70131,HWI-D00104:165:C29AHACXX:8:2304:9621:71461,HWI-D00104:165:C29AHACXX:8:2105:14348:58120,HWI-D00104:165:C29AHACXX:8:1102:15986:10334;sequence=TATACTTGTAGGAAATATATATATGAAAAATAAATACAAAAATCTATAATAATTATGATTATTTTAATTGAAGTA;start=197948;subtype=IES;support_ref=2;support_variant=68;type=IES;
scaffold51_52_with_IES	MILORD	internal_eliminated_sequence	199212	199331	.	.	.	ID=MILORD.52.199212.199331;Name=MILORD.52.199212.199331;bounded_by_ta=TRUE;common_boundary=Both;end=199331;ies_id=IESPGM.PTET51.1.52.192010;ies_left_dist=0;ies_min_dist=0;ies_right_dist=0;junction_seq=attccacacaattctTAttacaagaatatacg;read_names=HWI-D00104:165:C29AHACXX:8:2302:13963:44264,HWI-D00104:165:C29AHACXX:8:1108:17977:63584,HWI-D00104:165:C29AHACXX:8:2305:15564:44516,HWI-D00104:165:C29AHACXX:8:2101:14920:74435,HWI-D00104:165:C29AHACXX:8:1307:5776:9318,HWI-D00104:165:C29AHACXX:8:2103:7334:2606,HWI-D00104:165:C29AHACXX:8:2202:16142:71087,HWI-D00104:165:C29AHACXX:8:1303:7432:2987,HWI-D00104:165:C29AHACXX:8:1303:11195:77712,HWI-D00104:165:C29AHACXX:8:2206:13115:88231,HWI-D00104:165:C29AHACXX:8:2205:18045:2715,HWI-D00104:165:C29AHACXX:8:2108:10515:29185,HWI-D00104:165:C29AHACXX:8:2304:3533:41042,HWI-D00104:165:C29AHACXX:8:1203:19463:18263,HWI-D00104:165:C29AHACXX:8:2203:15967:100306,HWI-D00104:165:C29AHACXX:8:1304:8246:22256,HWI-D00104:165:C29AHACXX:8:2304:11996:37639,HWI-D00104:165:C29AHACXX:8:1206:2911:10143,HWI-D00104:165:C29AHACXX:8:2103:19066:93692,HWI-D00104:165:C29AHACXX:8:2302:4429:73055,HWI-D00104:165:C29AHACXX:8:1101:17115:97239,HWI-D00104:165:C29AHACXX:8:1307:7289:76203,HWI-D00104:165:C29AHACXX:8:1303:5967:95129,HWI-D00104:165:C29AHACXX:8:1301:1885:101340,HWI-D00104:165:C29AHACXX:8:2204:14630:45474,HWI-D00104:165:C29AHACXX:8:2301:6024:97814,HWI-D00104:165:C29AHACXX:8:2108:14823:95615,HWI-D00104:165:C29AHACXX:8:1306:18907:62995,HWI-D00104:165:C29AHACXX:8:2205:16865:11800;sequence=TACAATCAATCATTTCTGTTTTTCAAAAATATTTGTAGAATTCTTAAATATAATTCATAATGTATTTTAAGATTATCAGATAATTGCATCCAATAATAATAAGAATTTCTAACTCCTCTG;start=199212;subtype=IES;support_ref=4;support_variant=29;type=IES;
scaffold51_52_with_IES	MILORD	internal_eliminated_sequence	201063	201107	.	.	.	ID=MILORD.52.201063.201107;Name=MILORD.52.201063.201107;bounded_by_ta=TRUE;common_boundary=Both;end=201107;ies_id=IESPGM.PTET51.1.52.193435;ies_left_dist=0;ies_min_dist=0;ies_right_dist=0;junction_seq=aactacaaggtatcaTAtcagcgtagtcgaca;read_names=HWI-D00104:165:C29AHACXX:8:2101:8648:46592,HWI-D00104:165:C29AHACXX:8:1206:18319:14605,HWI-D00104:165:C29AHACXX:8:1203:14244:82068,HWI-D00104:165:C29AHACXX:8:1309:8249:49697,HWI-D00104:165:C29AHACXX:8:1205:14858:41969,HWI-D00104:165:C29AHACXX:8:2305:16190:17936,HWI-D00104:165:C29AHACXX:8:1203:18792:76420,HWI-D00104:165:C29AHACXX:8:1206:13600:68281,HWI-D00104:165:C29AHACXX:8:1306:9678:61906,HWI-D00104:165:C29AHACXX:8:1101:18539:46405,HWI-D00104:165:C29AHACXX:8:1107:3115:34521,HWI-D00104:165:C29AHACXX:8:1306:11566:14139,HWI-D00104:165:C29AHACXX:8:1101:5042:82097,HWI-D00104:165:C29AHACXX:8:1303:4344:59798,HWI-D00104:165:C29AHACXX:8:2103:12168:73996,HWI-D00104:165:C29AHACXX:8:1206:6291:57405,HWI-D00104:165:C29AHACXX:8:2207:5803:10798,HWI-D00104:165:C29AHACXX:8:2205:21158:98756,HWI-D00104:165:C29AHACXX:8:2206:17096:30239,HWI-D00104:165:C29AHACXX:8:1202:4365:83077,HWI-D00104:165:C29AHACXX:8:1304:5881:101300,HWI-D00104:165:C29AHACXX:8:1108:15033:85387,HWI-D00104:165:C29AHACXX:8:2202:2514:10312,HWI-D00104:165:C29AHACXX:8:2202:19275:18157,HWI-D00104:165:C29AHACXX:8:2103:13389:101006,HWI-D00104:165:C29AHACXX:8:2108:15916:70294,HWI-D00104:165:C29AHACXX:8:1302:9804:92749,HWI-D00104:165:C29AHACXX:8:2209:9485:97829,HWI-D00104:165:C29AHACXX:8:1102:8170:79332,HWI-D00104:165:C29AHACXX:8:2306:8584:6701,HWI-D00104:165:C29AHACXX:8:1104:10922:65906,HWI-D00104:165:C29AHACXX:8:1203:3118:40418,HWI-D00104:165:C29AHACXX:8:1302:19649:85468,HWI-D00104:165:C29AHACXX:8:2203:9500:60517,HWI-D00104:165:C29AHACXX:8:1206:18648:60389,HWI-D00104:165:C29AHACXX:8:1206:18671:82833,HWI-D00104:165:C29AHACXX:8:1104:7870:27587,HWI-D00104:165:C29AHACXX:8:2103:15154:83096,HWI-D00104:165:C29AHACXX:8:1202:3604:32881,HWI-D00104:165:C29AHACXX:8:2108:4772:80349,HWI-D00104:165:C29AHACXX:8:2203:14667:27196,HWI-D00104:165:C29AHACXX:8:1106:7692:2808,HWI-D00104:165:C29AHACXX:8:2202:15475:73258,HWI-D00104:165:C29AHACXX:8:2203:16321:55658,HWI-D00104:165:C29AHACXX:8:2103:6029:92993,HWI-D00104:165:C29AHACXX:8:2205:18732:82454,HWI-D00104:165:C29AHACXX:8:2201:8167:18755,HWI-D00104:165:C29AHACXX:8:2202:7519:44475,HWI-D00104:165:C29AHACXX:8:2302:13567:97002,HWI-D00104:165:C29AHACXX:8:1201:21143:43276,HWI-D00104:165:C29AHACXX:8:1104:10864:84075,HWI-D00104:165:C29AHACXX:8:1303:6484:29051,HWI-D00104:165:C29AHACXX:8:2307:11579:35806,HWI-D00104:165:C29AHACXX:8:1104:19861:95716,HWI-D00104:165:C29AHACXX:8:1106:20362:53220,HWI-D00104:165:C29AHACXX:8:1309:6506:64790,HWI-D00104:165:C29AHACXX:8:2104:8756:80546,HWI-D00104:165:C29AHACXX:8:2102:2136:46575,HWI-D00104:165:C29AHACXX:8:1201:12257:61027;sequence=TACACTTGATACATTACAATTGAATTAATAAAAATATATTAATCA;start=201063;subtype=IES;support_ref=2;support_variant=59;type=IES;
scaffold51_52_with_IES	MILORD	internal_eliminated_sequence	201612	201718	.	.	.	ID=MILORD.52.201612.201718;Name=MILORD.52.201612.201718;bounded_by_ta=TRUE;common_boundary=Both;end=201718;ies_id=IESPGM.PTET51.1.52.193939;ies_left_dist=0;ies_min_dist=0;ies_right_dist=0;junction_seq=caccgacaaaatcttTActatcacaatcatca;read_names=HWI-D00104:165:C29AHACXX:8:1102:8998:14743,HWI-D00104:165:C29AHACXX:8:1307:7016:11424,HWI-D00104:165:C29AHACXX:8:1306:6041:32168,HWI-D00104:165:C29AHACXX:8:1202:14029:69186,HWI-D00104:165:C29AHACXX:8:1107:6210:59999,HWI-D00104:165:C29AHACXX:8:1102:16714:35140,HWI-D00104:165:C29AHACXX:8:2301:3253:98874,HWI-D00104:165:C29AHACXX:8:2202:12701:23032,HWI-D00104:165:C29AHACXX:8:1104:7786:85065,HWI-D00104:165:C29AHACXX:8:2206:9287:48934,HWI-D00104:165:C29AHACXX:8:2205:12930:58470,HWI-D00104:165:C29AHACXX:8:1104:8762:15772,HWI-D00104:165:C29AHACXX:8:1301:11699:66414,HWI-D00104:165:C29AHACXX:8:2205:8747:63879,HWI-D00104:165:C29AHACXX:8:2201:13114:88437,HWI-D00104:165:C29AHACXX:8:1306:3212:60692,HWI-D00104:165:C29AHACXX:8:1102:11417:8354;sequence=TATAGCTAATTAATTGTATATTTTGATTACTTGGTAATTATCCACTCTACTTTATTTATAAGAATTGATTATTTGTAAAATCCCTAAAAGAGTAAATATTTAAACCA;start=201612;subtype=IES;support_ref=28;support_variant=17;type=IES;
scaffold51_52_with_IES	MILORD	internal_eliminated_sequence	201612	201658	.	.	.	ID=MILORD.52.201612.201658;Name=MILORD.52.201612.201658;bounded_by_ta=TRUE;common_boundary=LEFT;end=201658;ies_id=IESPGM.PTET51.1.52.193939;ies_left_dist=0;ies_min_dist=0;ies_right_dist=60;junction_seq=caccgacaaaatcttTActttatttataagaa;read_names=HWI-D00104:165:C29AHACXX:8:1302:9222:54268;sequence=TATAGCTAATTAATTGTATATTTTGATTACTTGGTAATTATCCACTC;start=201612;subtype=PARTIAL_INTERNAL;support_ref=14;support_variant=1;type=ALTERNATIVE;
scaffold51_52_with_IES	MILORD	internal_eliminated_sequence	202157	202185	.	.	.	ID=MILORD.52.202157.202185;Name=MILORD.52.202157.202185;bounded_by_ta=TRUE;common_boundary=RIGHT;end=202185;ies_id=IESPGM.PTET51.1.52.194380;ies_left_dist=3;ies_min_dist=0;ies_right_dist=0;junction_seq=cattgttatctaagaTActtactacagtatat;read_names=HWI-D00104:165:C29AHACXX:8:2303:4709:39859,HWI-D00104:165:C29AHACXX:8:2305:3247:6350;sequence=TACTATACATAAAACAAATAATTATATTA;start=202157;subtype=PARTIAL_EXTERNAL;support_ref=2;support_variant=2;type=ALTERNATIVE;
scaffold51_52_with_IES	MILORD	internal_eliminated_sequence	202160	202185	.	.	.	ID=MILORD.52.202160.202185;Name=MILORD.52.202160.202185;bounded_by_ta=TRUE;common_boundary=Both;end=202185;ies_id=IESPGM.PTET51.1.52.194380;ies_left_dist=0;ies_min_dist=0;ies_right_dist=0;junction_seq=tgttatctaagatacTActtactacagtatat;read_names=HWI-D00104:165:C29AHACXX:8:2305:13508:8776,HWI-D00104:165:C29AHACXX:8:1201:11878:98631,HWI-D00104:165:C29AHACXX:8:2202:13193:22359,HWI-D00104:165:C29AHACXX:8:2104:18780:83423,HWI-D00104:165:C29AHACXX:8:1301:19022:67323,HWI-D00104:165:C29AHACXX:8:1302:11909:90627,HWI-D00104:165:C29AHACXX:8:2301:14132:13412,HWI-D00104:165:C29AHACXX:8:2306:13355:62645,HWI-D00104:165:C29AHACXX:8:2103:12750:90591,HWI-D00104:165:C29AHACXX:8:2304:17493:25075,HWI-D00104:165:C29AHACXX:8:2101:3430:85014,HWI-D00104:165:C29AHACXX:8:2303:9346:58363,HWI-D00104:165:C29AHACXX:8:2207:3528:9910,HWI-D00104:165:C29AHACXX:8:2305:14874:27044,HWI-D00104:165:C29AHACXX:8:1301:8536:54810,HWI-D00104:165:C29AHACXX:8:2307:6168:95957,HWI-D00104:165:C29AHACXX:8:1306:19308:60080,HWI-D00104:165:C29AHACXX:8:1203:14190:57499,HWI-D00104:165:C29AHACXX:8:1204:18933:91339,HWI-D00104:165:C29AHACXX:8:1202:5884:53354,HWI-D00104:165:C29AHACXX:8:1104:2828:68231,HWI-D00104:165:C29AHACXX:8:2203:7494:93301,HWI-D00104:165:C29AHACXX:8:2203:2605:53144,HWI-D00104:165:C29AHACXX:8:1206:12957:42164,HWI-D00104:165:C29AHACXX:8:2104:15269:90227,HWI-D00104:165:C29AHACXX:8:1203:11577:73809,HWI-D00104:165:C29AHACXX:8:1101:10552:53440,HWI-D00104:165:C29AHACXX:8:1202:2382:36281,HWI-D00104:165:C29AHACXX:8:1107:12498:87356,HWI-D00104:165:C29AHACXX:8:1303:16313:6653,HWI-D00104:165:C29AHACXX:8:1108:13039:19406,HWI-D00104:165:C29AHACXX:8:1203:5547:29153,HWI-D00104:165:C29AHACXX:8:1101:7894:57624;sequence=TATACATAAAACAAATAATTATATTA;start=202160;subtype=IES;support_ref=0;support_variant=33;type=IES;
scaffold51_52_with_IES	MILORD	internal_eliminated_sequence	202567	202674	.	.	.	ID=MILORD.52.202567.202674;Name=MILORD.52.202567.202674;bounded_by_ta=TRUE;common_boundary=Both;end=202674;ies_id=IESPGM.PTET51.1.52.194761;ies_left_dist=0;ies_min_dist=0;ies_right_dist=0;junction_seq=tttcatcaattgaagTAtcattgaaattagaa;read_names=HWI-D00104:165:C29AHACXX:8:2105:8872:93381,HWI-D00104:165:C29AHACXX:8:1203:17728:80423,HWI-D00104:165:C29AHACXX:8:2102:11348:48819,HWI-D00104:165:C29AHACXX:8:2101:8895:72121,HWI-D00104:165:C29AHACXX:8:2301:10472:89287,HWI-D00104:165:C29AHACXX:8:1202:14693:70441,HWI-D00104:165:C29AHACXX:8:2303:1288:36414,HWI-D00104:165:C29AHACXX:8:2203:3703:7145;sequence=TATATTCAAATTTAAGTAGTTTTTATATAGACCATTTATAGAATTTATCTATTGTTTAATTAAGGATTCGTAACACAATAATTCAATTCAAACCATTTCTACCTACTG;start=202567;subtype=IES;support_ref=6;support_variant=8;type=IES;
scaffold51_52_with_IES	MILORD	internal_eliminated_sequence	203252	203310	.	.	.	ID=MILORD.52.203252.203310;Name=MILORD.52.203252.203310;bounded_by_ta=TRUE;common_boundary=Both;end=203310;ies_id=IESPGM.PTET51.1.52.195338;ies_left_dist=0;ies_min_dist=0;ies_right_dist=0;junction_seq=attgtataggaagagTAtcaatcatcttcata;read_names=HWI-D00104:165:C29AHACXX:8:2101:4170:10448,HWI-D00104:165:C29AHACXX:8:2104:11954:4528,HWI-D00104:165:C29AHACXX:8:2206:3420:72116,HWI-D00104:165:C29AHACXX:8:2301:14230:38578,HWI-D00104:165:C29AHACXX:8:1206:5629:64269,HWI-D00104:165:C29AHACXX:8:1108:10090:89542,HWI-D00104:165:C29AHACXX:8:2304:4609:32448,HWI-D00104:165:C29AHACXX:8:1301:12200:5345,HWI-D00104:165:C29AHACXX:8:1309:13739:59885,HWI-D00104:165:C29AHACXX:8:2108:17118:46350,HWI-D00104:165:C29AHACXX:8:2209:5399:31746,HWI-D00104:165:C29AHACXX:8:2204:13931:66170,HWI-D00104:165:C29AHACXX:8:2306:15028:78066;sequence=TATTACTCAAAAAAAAGTAGCTTCTATTTTGTTGCATCATCAATAAAATAAATAGACAA;start=203252;subtype=IES;support_ref=14;support_variant=13;type=IES;
scaffold51_52_with_IES	MILORD	internal_eliminated_sequence	203255	203310	.	.	.	ID=MILORD.52.203255.203310;Name=MILORD.52.203255.203310;bounded_by_ta=TRUE;common_boundary=RIGHT;end=203310;ies_id=IESPGM.PTET51.1.52.195338;ies_left_dist=-3;ies_min_dist=0;ies_right_dist=0;junction_seq=gtataggaagagtatTAtcaatcatcttcata;read_names=HWI-D00104:165:C29AHACXX:8:2207:6559:75163;sequence=TACTCAAAAAAAAGTAGCTTCTATTTTGTTGCATCATCAATAAAATAAATAGACAA;start=203255;subtype=PARTIAL_INTERNAL;support_ref=4;support_variant=1;type=ALTERNATIVE;
scaffold51_52_with_IES	MILORD	internal_eliminated_sequence	203396	204653	.	.	.	ID=MILORD.52.203396.204653;Name=MILORD.52.203396.204653;bounded_by_ta=TRUE;common_boundary=None;end=204653;ies_id=IESPGM.PTET51.1.52.195338;ies_left_dist=-144;ies_min_dist=144;ies_right_dist=-1343;junction_seq=tatagatacaattttTAaaatcaattgtctgc;read_names=HWI-D00104:165:C29AHACXX:8:2102:13637:90753;sequence=TATTTAATAATTATTAATATATCATTCTTATCTCTAAGTTACTGCTTCAGCCCCTTTTCTGTGTGACATCATCTTCGTAAAATTTCTCAAAAATTTTGGCAAAGAGCTTTCTATATATACTTAGAATTAGTGAATGCAATTTGGAGTAATTTCATTAGTCCTACCAACATACTTCCATGTGGATTGAACTAGCTTTTGAGGTGATATAATAAGCAATCCTTTTTAATGTCCTATCATAGCAGTGCTTACATATTAGGGTTTTAAAGTTAAGATATCAATATTCTTATTGTTCCTTAGTTCTAATGCCAAAGCATCAAAAAAACTTGCCATTCCAACCTATATACGTTTTATTCTCATATAGCAGTAATCATTATCTTTATGTATGATGATATTAATTTAAGACACTCAATTTCCTAATAATAAACACAAAATAATTAGCCTTAAAAAATCCTTAATATCTAAATATCATATGTGTACTTTAGATGATCCATAACCAAAAAAATATGGGAATGGATAATTTTATGAAGCAGAACCCAAATTCAAAATTAAAGATTAGTATTTATTCCTTAATAACATTTGATTGATCACTGCCTATGTTACCATAATTGGTGCAACAAAGTTAATGTTAAAACCTTCTATAATATTTTTCATAGGCAGTCTATCGAATATTCCAAAACAACCTTTGTTTGTTCCAACATTGTTAATTAATATTGAAATGTCTAACTTAGAGATTTCTTATTAGAATTTCTTAAAGAATTCTGCATTGTCACCTTTGCTGAAATCAATCAATAAGGTTTTCACCATCAAGTCACTCTTTATTTATTTTACATCCTATTATATTGAATCCAAACCAGCCTAATTGAAATCTACAATTATTAAATTGAATCCCTTCCTTGCTAAATCTAAAGCAAATTCTCTTCCAATGCCTCCAGCTCCTCCTGTTATTAGTGCATATGATCCCTTCCCATACCTATTTGCAACATCTACTTATTGTAAACTTAAAGTTGAAATAATAGCTTTTGCTCTTCTGAAGAAAAATTTGGCTGTTAGACATAATCCTAAAATTGCTAAATGAGGATCTATTCTTCGTTTATTCCTTGAGTAAACCTTAAGAGCTCCGCCTAGTATGTTACTCATATTTTATTTTTTAGATATATTAATAAATTCTAAAAAAACAAAGAATAAAATTATTAAATGTTAGGTATTGATTAACATTCAGTTTTATTAAGTTTGTTTTTCTGCACTTACATTTTATTAA;start=203396;subtype=MAC;support_ref=64;support_variant=1;type=CRYPTIC;
scaffold51_52_with_IES	MILORD	internal_eliminated_sequence	203752	203869	.	.	.	ID=MILORD.52.203752.203869;Name=MILORD.52.203752.203869;bounded_by_ta=TRUE;common_boundary=Both;end=203869;ies_id=IESPGM.PTET51.1.52.195779;ies_left_dist=0;ies_min_dist=0;ies_right_dist=0;junction_seq=tacgttttattctcaTActttagatgatccat;read_names=HWI-D00104:165:C29AHACXX:8:2302:15071:16343,HWI-D00104:165:C29AHACXX:8:1302:7469:8781,HWI-D00104:165:C29AHACXX:8:2201:16592:27422,HWI-D00104:165:C29AHACXX:8:2101:14182:58087,HWI-D00104:165:C29AHACXX:8:1301:2619:93208,HWI-D00104:165:C29AHACXX:8:2303:15902:50973,HWI-D00104:165:C29AHACXX:8:2104:14367:35505,HWI-D00104:165:C29AHACXX:8:2104:1338:93870,HWI-D00104:165:C29AHACXX:8:2302:8099:13147,HWI-D00104:165:C29AHACXX:8:2101:10793:73612,HWI-D00104:165:C29AHACXX:8:1301:11931:8879,HWI-D00104:165:C29AHACXX:8:1102:12040:90907,HWI-D00104:165:C29AHACXX:8:1301:18073:64971,HWI-D00104:165:C29AHACXX:8:2101:6854:38754,HWI-D00104:165:C29AHACXX:8:2202:5129:8113,HWI-D00104:165:C29AHACXX:8:2202:6778:68356,HWI-D00104:165:C29AHACXX:8:1103:7194:51994;sequence=TATAGCAGTAATCATTATCTTTATGTATGATGATATTAATTTAAGACACTCAATTTCCTAATAATAAACACAAAATAATTAGCCTTAAAAAATCCTTAATATCTAAATATCATATGTG;start=203752;subtype=IES;support_ref=46;support_variant=17;type=IES;
scaffold51_52_with_IES	MILORD	internal_eliminated_sequence	203754	203869	.	.	.	ID=MILORD.52.203754.203869;Name=MILORD.52.203754.203869;bounded_by_ta=TRUE;common_boundary=RIGHT;end=203869;ies_id=IESPGM.PTET51.1.52.195779;ies_left_dist=-2;ies_min_dist=0;ies_right_dist=0;junction_seq=cgttttattctcataTActttagatgatccat;read_names=HWI-D00104:165:C29AHACXX:8:2306:9555:49373;sequence=TAGCAGTAATCATTATCTTTATGTATGATGATATTAATTTAAGACACTCAATTTCCTAATAATAAACACAAAATAATTAGCCTTAAAAAATCCTTAATATCTAAATATCATATGTG;start=203754;subtype=PARTIAL_INTERNAL;support_ref=25;support_variant=1;type=ALTERNATIVE;
scaffold51_52_with_IES	MILORD	internal_eliminated_sequence	205070	205095	.	.	.	ID=MILORD.52.205070.205095;Name=MILORD.52.205070.205095;bounded_by_ta=TRUE;common_boundary=None;end=205095;ies_id=IESPGM.PTET51.1.52.197900;ies_left_dist=921;ies_min_dist=921;ies_right_dist=974;junction_seq=tatgttttaggtagaTAaaaaatacagtataa;read_names=HWI-D00104:165:C29AHACXX:8:2203:5989:65321,HWI-D00104:165:C29AHACXX:8:2303:7350:5659;sequence=TATAGTATAAGTTCATCCTTGAACTG;start=205070;subtype=MAC;support_ref=111;support_variant=2;type=CRYPTIC;
scaffold51_52_with_IES	MILORD	internal_eliminated_sequence	205991	206069	.	.	.	ID=MILORD.52.205991.206069;Name=MILORD.52.205991.206069;bounded_by_ta=TRUE;common_boundary=Both;end=206069;ies_id=IESPGM.PTET51.1.52.197900;ies_left_dist=0;ies_min_dist=0;ies_right_dist=0;junction_seq=ttggggattgatagtTAaatagttgatgtcaa;read_names=HWI-D00104:165:C29AHACXX:8:2206:3866:13625,HWI-D00104:165:C29AHACXX:8:1305:12453:94112,HWI-D00104:165:C29AHACXX:8:1104:19004:23051,HWI-D00104:165:C29AHACXX:8:2308:4629:32743,HWI-D00104:165:C29AHACXX:8:1106:16226:67957,HWI-D00104:165:C29AHACXX:8:2302:19593:40642,HWI-D00104:165:C29AHACXX:8:1202:14399:70207,HWI-D00104:165:C29AHACXX:8:1107:18589:29164;sequence=TACAATAATGATTAATAATTTTTATAATTTACTAATATATATATTGGTTTTATTTAAGAATATTACATCAGTCAGATTG;start=205991;subtype=IES;support_ref=5;support_variant=8;type=IES;
scaffold51_52_with_IES	MILORD	internal_eliminated_sequence	206426	206671	.	.	.	ID=MILORD.52.206426.206671;Name=MILORD.52.206426.206671;bounded_by_ta=TRUE;common_boundary=Both;end=206671;ies_id=IESPGM.PTET51.1.52.198256;ies_left_dist=0;ies_min_dist=0;ies_right_dist=0;junction_seq=ttcagtttattaaggTAtattgatataattta;read_names=HWI-D00104:165:C29AHACXX:8:2305:4541:14011,HWI-D00104:165:C29AHACXX:8:2308:19479:59373,HWI-D00104:165:C29AHACXX:8:2204:6627:8232,HWI-D00104:165:C29AHACXX:8:1105:20359:99906,HWI-D00104:165:C29AHACXX:8:1106:15274:11538,HWI-D00104:165:C29AHACXX:8:1307:7519:10523,HWI-D00104:165:C29AHACXX:8:1304:10207:76018,HWI-D00104:165:C29AHACXX:8:1204:6340:45665,HWI-D00104:165:C29AHACXX:8:2206:17992:11473,HWI-D00104:165:C29AHACXX:8:2102:5232:100530,HWI-D00104:165:C29AHACXX:8:1106:7537:50451,HWI-D00104:165:C29AHACXX:8:1103:3496:37293,HWI-D00104:165:C29AHACXX:8:2306:19666:75992,HWI-D00104:165:C29AHACXX:8:2104:19966:31708,HWI-D00104:165:C29AHACXX:8:1107:13267:39479,HWI-D00104:165:C29AHACXX:8:1307:12294:96366,HWI-D00104:165:C29AHACXX:8:1305:3119:82175,HWI-D00104:165:C29AHACXX:8:1303:10909:32880,HWI-D00104:165:C29AHACXX:8:1206:17623:64795,HWI-D00104:165:C29AHACXX:8:1202:9453:83053,HWI-D00104:165:C29AHACXX:8:2101:4929:70839,HWI-D00104:165:C29AHACXX:8:1106:13444:8537,HWI-D00104:165:C29AHACXX:8:1107:17402:41838,HWI-D00104:165:C29AHACXX:8:2305:10937:48326,HWI-D00104:165:C29AHACXX:8:2303:6432:13241,HWI-D00104:165:C29AHACXX:8:2207:5565:21811,HWI-D00104:165:C29AHACXX:8:1309:13178:5590,HWI-D00104:165:C29AHACXX:8:1101:18817:4377,HWI-D00104:165:C29AHACXX:8:2307:15915:30241,HWI-D00104:165:C29AHACXX:8:1307:12530:48089;sequence=TATTGTTCTAGCATAGAAGTCTTTCTGAGAAGGGAATATAAAATAGTCGAAGTATATGGAAGATTTTATTTATACTTCTTTAAAAATTTGGAAATGCCATTCAAAATCCTTACAATGCCCTTCTTAATTTTATTCTAATAATTAAATTAATTCCCGTTGATTGAGACTATATTAAAAAATATTTGTAAATTAAATAAGAATATCTCATTAATTACTTCGGATTATATCTGTGTTTTACAAGTGCTA;start=206426;subtype=IES;support_ref=16;support_variant=30;type=IES;
scaffold51_52_with_IES	MILORD	internal_eliminated_sequence	206496	206671	.	.	.	ID=MILORD.52.206496.206671;Name=MILORD.52.206496.206671;bounded_by_ta=TRUE;common_boundary=RIGHT;end=206671;ies_id=IESPGM.PTET51.1.52.198256;ies_left_dist=-70;ies_min_dist=0;ies_right_dist=0;junction_seq=atggaagattttattTAtattgatataattta;read_names=HWI-D00104:165:C29AHACXX:8:2206:18372:100560;sequence=TATACTTCTTTAAAAATTTGGAAATGCCATTCAAAATCCTTACAATGCCCTTCTTAATTTTATTCTAATAATTAAATTAATTCCCGTTGATTGAGACTATATTAAAAAATATTTGTAAATTAAATAAGAATATCTCATTAATTACTTCGGATTATATCTGTGTTTTACAAGTGCTA;start=206496;subtype=PARTIAL_INTERNAL;support_ref=1;support_variant=1;type=ALTERNATIVE;
scaffold51_52_with_IES	MILORD	internal_eliminated_sequence	208708	208817	.	.	.	ID=MILORD.52.208708.208817;Name=MILORD.52.208708.208817;bounded_by_ta=TRUE;common_boundary=Both;end=208817;ies_id=IESPGM.PTET51.1.52.200292;ies_left_dist=0;ies_min_dist=0;ies_right_dist=0;junction_seq=cagtgacaaaactggTActttaacatgtaata;read_names=HWI-D00104:165:C29AHACXX:8:2108:19275:59884,HWI-D00104:165:C29AHACXX:8:2102:14523:5972,HWI-D00104:165:C29AHACXX:8:1306:12134:4945,HWI-D00104:165:C29AHACXX:8:2204:18285:76839,HWI-D00104:165:C29AHACXX:8:2207:9701:5406,HWI-D00104:165:C29AHACXX:8:1203:14646:50016,HWI-D00104:165:C29AHACXX:8:1103:5704:29192,HWI-D00104:165:C29AHACXX:8:2304:16299:26492,HWI-D00104:165:C29AHACXX:8:2201:12699:43298,HWI-D00104:165:C29AHACXX:8:1205:14452:25088,HWI-D00104:165:C29AHACXX:8:2103:7346:68436,HWI-D00104:165:C29AHACXX:8:1205:12258:45247,HWI-D00104:165:C29AHACXX:8:1205:20710:59223,HWI-D00104:165:C29AHACXX:8:2201:17996:98239,HWI-D00104:165:C29AHACXX:8:1301:2156:101251,HWI-D00104:165:C29AHACXX:8:1304:3755:20415,HWI-D00104:165:C29AHACXX:8:1303:16645:90304,HWI-D00104:165:C29AHACXX:8:1205:5902:95319,HWI-D00104:165:C29AHACXX:8:1301:11656:80502,HWI-D00104:165:C29AHACXX:8:2304:11018:20913,HWI-D00104:165:C29AHACXX:8:2102:6797:91498,HWI-D00104:165:C29AHACXX:8:1108:9767:5813,HWI-D00104:165:C29AHACXX:8:1108:15720:27296,HWI-D00104:165:C29AHACXX:8:1304:12105:21736,HWI-D00104:165:C29AHACXX:8:2302:1432:33455,HWI-D00104:165:C29AHACXX:8:2305:9524:84313,HWI-D00104:165:C29AHACXX:8:2307:2963:72098,HWI-D00104:165:C29AHACXX:8:2303:5070:44197,HWI-D00104:165:C29AHACXX:8:1305:16980:66671,HWI-D00104:165:C29AHACXX:8:1307:17283:87715,HWI-D00104:165:C29AHACXX:8:1106:1130:8747,HWI-D00104:165:C29AHACXX:8:2205:12837:83323,HWI-D00104:165:C29AHACXX:8:2306:8078:41729,HWI-D00104:165:C29AHACXX:8:1106:17986:29342,HWI-D00104:165:C29AHACXX:8:2204:17312:68674,HWI-D00104:165:C29AHACXX:8:2102:17284:100529,HWI-D00104:165:C29AHACXX:8:1104:13082:12776,HWI-D00104:165:C29AHACXX:8:1302:6656:70793,HWI-D00104:165:C29AHACXX:8:1305:6002:100926,HWI-D00104:165:C29AHACXX:8:2204:11911:63412,HWI-D00104:165:C29AHACXX:8:1103:18025:90481,HWI-D00104:165:C29AHACXX:8:2303:1101:39981,HWI-D00104:165:C29AHACXX:8:2104:9275:75261,HWI-D00104:165:C29AHACXX:8:1201:7374:17768,HWI-D00104:165:C29AHACXX:8:2306:5987:51747,HWI-D00104:165:C29AHACXX:8:1202:20895:99482,HWI-D00104:165:C29AHACXX:8:1205:4332:24785,HWI-D00104:165:C29AHACXX:8:2207:1195:43711,HWI-D00104:165:C29AHACXX:8:1302:13932:65060;sequence=TATTGTATAGCAAATCCATCAATTTCTCATTATTTAATTTCATATGACAAATTGTTTTGAATCAATTATAGAATTAATAATGGTTCTAATTGCAAATGATAAATCCTCAA;start=208708;subtype=IES;support_ref=6;support_variant=49;type=IES;
scaffold51_52_with_IES	MILORD	internal_eliminated_sequence	208713	208775	.	.	.	ID=MILORD.52.208713.208775;Name=MILORD.52.208713.208775;bounded_by_ta=TRUE;common_boundary=None;end=208775;ies_id=IESPGM.PTET51.1.52.200292;ies_left_dist=-5;ies_min_dist=5;ies_right_dist=42;junction_seq=acaaaactggtattgTAgaattaataatggtt;read_names=HWI-D00104:165:C29AHACXX:8:1107:18886:57014;sequence=TATAGCAAATCCATCAATTTCTCATTATTTAATTTCATATGACAAATTGTTTTGAATCAATTA;start=208713;subtype=INTERNAL;support_ref=2;support_variant=1;type=ALTERNATIVE;
scaffold51_52_with_IES	MILORD	internal_eliminated_sequence	209705	209792	.	.	.	ID=MILORD.52.209705.209792;Name=MILORD.52.209705.209792;bounded_by_ta=TRUE;common_boundary=Both;end=209792;ies_id=IESPGM.PTET51.1.52.201179;ies_left_dist=0;ies_min_dist=0;ies_right_dist=0;junction_seq=taaaattgaaacagcTAttaatattggatact;read_names=HWI-D00104:165:C29AHACXX:8:1306:8193:67029,HWI-D00104:165:C29AHACXX:8:2207:9977:87434,HWI-D00104:165:C29AHACXX:8:1202:9085:21193,HWI-D00104:165:C29AHACXX:8:1204:5064:29740,HWI-D00104:165:C29AHACXX:8:1301:5920:80285,HWI-D00104:165:C29AHACXX:8:1306:5274:38257,HWI-D00104:165:C29AHACXX:8:2104:17648:54670,HWI-D00104:165:C29AHACXX:8:1306:8338:11321,HWI-D00104:165:C29AHACXX:8:1309:11293:68632,HWI-D00104:165:C29AHACXX:8:1202:3388:83162,HWI-D00104:165:C29AHACXX:8:2305:16113:15632,HWI-D00104:165:C29AHACXX:8:2302:17205:101230,HWI-D00104:165:C29AHACXX:8:2103:4664:31467,HWI-D00104:165:C29AHACXX:8:1309:9728:32732,HWI-D00104:165:C29AHACXX:8:2204:4079:67438,HWI-D00104:165:C29AHACXX:8:2203:11418:4048,HWI-D00104:165:C29AHACXX:8:1203:13428:75797,HWI-D00104:165:C29AHACXX:8:2209:14660:58643,HWI-D00104:165:C29AHACXX:8:1108:4363:45972,HWI-D00104:165:C29AHACXX:8:1303:16752:62303,HWI-D00104:165:C29AHACXX:8:2204:9007:67577,HWI-D00104:165:C29AHACXX:8:1106:7225:40623,HWI-D00104:165:C29AHACXX:8:1302:2803:63644,HWI-D00104:165:C29AHACXX:8:2201:14771:96372;sequence=TAATGTTGATTAGATAGAATTTTATTATTATATAATTTAATAAGGAATAAATCTTAATAAAATATTAAAAATCAACATAAATTATCTA;start=209705;subtype=IES;support_ref=0;support_variant=24;type=IES;
scaffold51_52_with_IES	MILORD	internal_eliminated_sequence	212201	212275	.	.	.	ID=MILORD.52.212201.212275;Name=MILORD.52.212201.212275;bounded_by_ta=TRUE;common_boundary=Both;end=212275;ies_id=IESPGM.PTET51.1.52.203587;ies_left_dist=0;ies_min_dist=0;ies_right_dist=0;junction_seq=acggtgagactaaatTAtcataatgaattcct;read_names=HWI-D00104:165:C29AHACXX:8:1104:13645:9428,HWI-D00104:165:C29AHACXX:8:1304:8062:69104,HWI-D00104:165:C29AHACXX:8:1205:15823:78240,HWI-D00104:165:C29AHACXX:8:1104:6619:79167,HWI-D00104:165:C29AHACXX:8:2102:10053:46625,HWI-D00104:165:C29AHACXX:8:2308:1998:11767,HWI-D00104:165:C29AHACXX:8:2302:15298:71431,HWI-D00104:165:C29AHACXX:8:1202:15540:29687,HWI-D00104:165:C29AHACXX:8:1101:5563:11414,HWI-D00104:165:C29AHACXX:8:2308:16644:98047,HWI-D00104:165:C29AHACXX:8:2102:8505:73435,HWI-D00104:165:C29AHACXX:8:2202:18920:42909,HWI-D00104:165:C29AHACXX:8:1204:17267:52621,HWI-D00104:165:C29AHACXX:8:2105:4741:99769,HWI-D00104:165:C29AHACXX:8:1104:9540:97814,HWI-D00104:165:C29AHACXX:8:1108:10529:32304,HWI-D00104:165:C29AHACXX:8:2202:4531:95038,HWI-D00104:165:C29AHACXX:8:1202:3904:55842,HWI-D00104:165:C29AHACXX:8:1105:17714:22226,HWI-D00104:165:C29AHACXX:8:1104:3051:7693,HWI-D00104:165:C29AHACXX:8:1302:15455:12608,HWI-D00104:165:C29AHACXX:8:1105:3556:25457,HWI-D00104:165:C29AHACXX:8:2209:19874:70800,HWI-D00104:165:C29AHACXX:8:1306:10031:32180,HWI-D00104:165:C29AHACXX:8:2201:3126:14801,HWI-D00104:165:C29AHACXX:8:2209:6957:17881,HWI-D00104:165:C29AHACXX:8:2204:17977:91701,HWI-D00104:165:C29AHACXX:8:1309:5513:37577;sequence=TACAGTTGAATTTGATGTATTTTCTATTTATTTTTAAATAACTAATTAGATGAACACTTAGATATAGTGTGGGTG;start=212201;subtype=IES;support_ref=2;support_variant=28;type=IES;
scaffold51_52_with_IES	MILORD	internal_eliminated_sequence	214034	214238	.	.	.	ID=MILORD.52.214034.214238;Name=MILORD.52.214034.214238;bounded_by_ta=TRUE;common_boundary=Both;end=214238;ies_id=IESPGM.PTET51.1.52.205345;ies_left_dist=0;ies_min_dist=0;ies_right_dist=0;junction_seq=aaattataaagaaaaTAcaataatatccttga;read_names=HWI-D00104:165:C29AHACXX:8:1204:17644:53192,HWI-D00104:165:C29AHACXX:8:1104:12555:61737,HWI-D00104:165:C29AHACXX:8:2306:4347:48021,HWI-D00104:165:C29AHACXX:8:2201:6635:70659,HWI-D00104:165:C29AHACXX:8:1108:5062:81010,HWI-D00104:165:C29AHACXX:8:1206:6411:66263;sequence=TATTGTAATATTAAAAATAAATCATTTTTCTGCTTTTACATACTTATCTCACTTAAAAGTGTAGATGACATTTTATTAACTCAAAATTATATTATCAAAAGATCATCTCTGTTATTATCTTCCTTCTATCATTTTAACATTCCACAAAGGTTCAATTTACAAAAAGAAAACCTTTTAAAATTGAATTTAATAATAGTTTTCACAA;start=214034;subtype=IES;support_ref=15;support_variant=6;type=IES;
scaffold51_52_with_IES	MILORD	internal_eliminated_sequence	214039	214238	.	.	.	ID=MILORD.52.214039.214238;Name=MILORD.52.214039.214238;bounded_by_ta=TRUE;common_boundary=RIGHT;end=214238;ies_id=IESPGM.PTET51.1.52.205345;ies_left_dist=-5;ies_min_dist=0;ies_right_dist=0;junction_seq=ataaagaaaatattgTAcaataatatccttga;read_names=HWI-D00104:165:C29AHACXX:8:2302:13363:32917;sequence=TAATATTAAAAATAAATCATTTTTCTGCTTTTACATACTTATCTCACTTAAAAGTGTAGATGACATTTTATTAACTCAAAATTATATTATCAAAAGATCATCTCTGTTATTATCTTCCTTCTATCATTTTAACATTCCACAAAGGTTCAATTTACAAAAAGAAAACCTTTTAAAATTGAATTTAATAATAGTTTTCACAA;start=214039;subtype=PARTIAL_INTERNAL;support_ref=14;support_variant=1;type=ALTERNATIVE;
scaffold51_52_with_IES	MILORD	internal_eliminated_sequence	214286	214313	.	.	.	ID=MILORD.52.214286.214313;Name=MILORD.52.214286.214313;bounded_by_ta=TRUE;common_boundary=Both;end=214313;ies_id=IESPGM.PTET51.1.52.205392;ies_left_dist=0;ies_min_dist=0;ies_right_dist=0;junction_seq=tcaaacataactttgTAccaatcttccccagt;read_names=HWI-D00104:165:C29AHACXX:8:1105:4196:19038,HWI-D00104:165:C29AHACXX:8:2301:1627:60151,HWI-D00104:165:C29AHACXX:8:2108:9136:46830,HWI-D00104:165:C29AHACXX:8:2304:1427:70987,HWI-D00104:165:C29AHACXX:8:2304:12670:9865;sequence=TAGGATTAAATACTTATTGATTCCATCA;start=214286;subtype=IES;support_ref=0;support_variant=5;type=IES;
scaffold51_52_with_IES	MILORD	internal_eliminated_sequence	216117	222259	.	.	.	ID=MILORD.52.216117.222259;Name=MILORD.52.216117.222259;bounded_by_ta=TRUE;common_boundary=RIGHT;end=222259;ies_id=IESPGM.PTET51.1.52.212637;ies_left_dist=5934;ies_min_dist=0;ies_right_dist=0;junction_seq=gccttatcattcttgTAcaataacaaaatcaa;read_names=HWI-D00104:165:C29AHACXX:8:2103:16976:5307;sequence=TATTCTTCCTCAAAATTTTCTAACAAAATAGCTAAAAATAAATTTAAGAACACATAATTTCCAATCATTATCCAAAATACCAAATAAGGAATAGTGATAAATGCTGAAACATCTTATACCAACAAATCCCAAAGAATACTATTCCAATTCTCTAAAGTAAGCACTTAAAACACAACCAAAAATGCACTCTGAATATCATCATAACTTTGTCTGCTTGGAGTCTTCGACAATTATCCACCAAAAAATGCCATACCCAGAAGTGTGAAGATAAAAATAAAGAGTAACAATAGAATCATAATATACATGAAGGATTAAAATGCATTACTTAAAACCTTTATCAAAAACCCCATAAATTGCAAACTTCTCATTAATTTAGTTACTCTCAAAACTCTGAAAGCTCTAAAGATTCTTACTGATCTAAAGGCTGACAATGAAGATTTTCCATTTGTGCTTCCTCCCAAAAAGAATAATTCAACTAAACTTAGAGCCACAATAACGGCATCAAAGATATTCATAGTATCTCTCAAATACTTTCTTGGTCCCATTCCCAACATTTTCAATCCTAATTCTATTGTAAACAATATTGTGAATCCAAAATTAAATTAGTTCGTTATTTCTGAAGTACTATCAGGCAATAATCCATCAAGAGCTAATATCACTGTATTTAATGCAACTGCCAGATTCATTGAAGCCTCAAAGTATCCAGATTATACAAAATATAGTCTCTTGAAATACATTTTTTCAAATTTGCATAATTTTATTATGCATTAAATTCTTTTATAATTTAGATAATAGAAACTCATTTAAATACTAACTTATCATAAACTGTACAACAATTAGTTTTATAAAACCAACAAGAGTCCAATAAAACCTTTTAAATAGATGTATGTCTCTCTTTTTGAGAAATTAAGAGCCCTCATAACAGAATTCATTTGCCTTGCAAATTTTTAATCATAGAATGTGTAATCGGCTATTAATAGTACATCTTCAATTGAAGCCTATGCTGTGATTATTCCCTTGCTTTCATGTATGTCTTTCTGTTTAATATCAACAAATTCCTAATAGAAAACACCTTTTTGTAATTCTATTTCTTAAGGAGGAAGCAATGCTAACTCGTCTTAATTAAATTATTTATGCAACTCCACTTAACGTATTTTATTAAGATCGACAATGCAATCAGAACTATCATTAAATTTTTCTCCCAGTTGTTCATAATCTAATTTTTAGTTTTATTCATCTCTCTTTTTTCTCTTCTTCTAATTTAACTTTTAATTGGCACTTCCATTAACATTGTTTTAATCTCTATCAATATTATTCTCATTTTCATTATCTTCGTCTGATTCTGAATTTCCATTTTGATTTTCTTGAATCTGCTCCTCTTATCCTTCTGCTATTTTCTCTGTAGGTAATTAATAATCTTCAAATGGATGTATTTCATCAAGAATTGGTTGAACTCTTCTTAAACTTAAATTGGTTTTTTTTGATTTATTTCCAGACTTAAGGTATGCTGATTTTGTTAAGCTTTTTGTTTTTCCATTGCTAGTTTTCTTTAATTCTAATGATTATTTAGAATTCTTAAAACAATAAGTAATTTTAAAATCTAATTCCTTTATTTTCTTTTCTTATTCCAATCTCTTCTATTCTAATTTTTATAACATTTGTGAAATCAATATATCATTTACACTGTTGAATTCAGCATCTACAACAATTATTGGATAAAACTTAGTATCAAATAACTTGGATTTTAATTTAAGTGATGCCTCATCTAAATTCTATTAGGAATTCTTATTTAAATCTCTAAGTCTTCTATTTTCCATTTTTCTTTGTCTATTTAATTCTTTTTAAATCTACTTCTAATTTACACTGTTAACATTTGTAACCTTTTCTTCTACTTCAATATCCATCTCTTCTAATCTCTAATCTAGTTCATCATCTGAAAGACTATTCAATTCACTCAAATTATAGATCTAATTTGAATTGTATATCATAATTTAAATTTCACTATAACACTATCAAATTCATGATCATCAAGTGATTTTTATGAATCCGGTTTAGGACTGTTACGAGGTTATTTCTAGAATTTCATGGCAGCAGCTAAACTGAATTTTTGGTTTGGCTTTATGCTTTAGGATTATTATTTAACTAAACTTATATAATATTGATTACTGTCTCCTATTTTAGGAATTTCTAATTTATTATTCACTGGAGTCCTCCCTAATTTGGATTCTCCACTTCTACTACTGTCAATCGATTCACCACGATGCACTAACATCGTTCCTCCATTCAATGGTCTGATATTTTCAGATTGAAGATCCATCATTGGAGAATTCATGAACTCTGAACTTAATTGTTAATCACATAACTAGAGACTCTTTTTAGGTTATTTATGGCCACTTCCACTTTCATTATCAAACATCTATTTTGAAGAGGTTTTATCATCATTATTGCTTGATTAACTACTTCTTCTGACTCCACTGGATCTCTTAGCAGCAATGCTACTTTAAATATTTGATGTAATCTATTATTATTAGTTTAATTTAGTTTGATTGCCCATTCCATAAATACCTTCAATTTTTACATACTTTTTATTTAGCATAACAGGGTGACTATAATAAACAGCTGATTTGATTGGTTCGAAATGGACTTTATTCTTCCCTTTAAATCTTCTTTGATAAGTATTTTTGATAATGTTCATTTGTGAACCACCTTTTCTTGTATGTTTTCGACGATTCATTATAATATTTTAGTCGAAATCATTGGGTTTATCCCAAGTGATACCAAATCCAGCTGTATCTACACTCAAAAATAATAAGTAAGTATTTTATTACAATAATAGAAGGTCTAATATTATTGCTGTACTTTTTCTCTTTCAGGAACATATAATTTTAATTATTTTAATTATTTGTAATCATATTCTTCTATTTCCTCTTTTATTTATGCTAATTCTTCCTATATTTTTTCAGGTTTAAAATTTAATTTGATAATTGCGAGAGTTAAATTGACTAAAAAGAATGCTCCTACAAGAACCACAATTATGAAATAAAGTACAACAAATTACGAGAATGTTAGCATTACAGCTGTCTAAATTTAAGTCCATCCTTCTAAAGTTGTTATTATAAACACTTATAAGAAGGCGTAACCAAATGTATCAAAATTAATCAAATTATTTTATGGATTTGCAATTTGTTTACCACAAATGAAATTTTCATTGTAAATTGTTTGTTCTGGAAAAGGACAATTATTATCATCTGCACAAAACAATATTTCTTCTGAAACCCAAGTTATACCACTCTCTTCACCTATACATCTTCGTTTTAAATATCCTGAAAATAATTACACTCCTGCAATTGCAAAAATTGAATAAAAAAACATCAATACAACTGCAGCATCTCTTAGTTAAGCAATTGATGCAAACAGAGCCAATAAAATTGTTCTAAGAGCTTTAATTGATGACACAGTTCGCAAAGGTCTTAGCACTCTAAACGAACGGAGTGCATTTAAATTAACAGAATTCGAGGCTAGAAAGTATGGAATATATGCTGTTATGATAACAGAAAAGTCTAATATATTCCAAGTATCTCTTAAGTAAGACTTTTTAGGAATGATGAACCCCTGAATATAAGTAATTTAAAATTACCTATGCAACGATCTTTAGAACAGCCTCAAAAGTATAATATGCTAGGAAAATAAGGTCAGTTAAGTTTTAGAATGGGCTTTAGACGTTTGTTGTGGGGTCATCAATGGCCAACATAACTGAATTAAACACGATCATTATGAGAGTGATCACTTCAAAAATGGGATGTGTAGTTACCAATTATGCATAAAATGACACAAGTTTTGTAGAAATTAATATTTTTTTACGTATGACTAAGAATGGGTACCTAAAATTCATAGATTTTCATTATACTTGTCATTGTAAATGTAAGCAAGTTGCAACTCATTCTTTGGAATTAATTTGACATATGTATTTATTTTGACTTTGCTTTCTTAATAAGATTATCCGAATTCTTCTTCAAGGTCTTCTAGAAGGTCTTGCTTGTGATTATCATTTGCTATAACAAAACTCTGTTCTTCTTATTGGTTTGTAGTGGACTACCCGTCGTGTATAAGTTCCTTTATTTTTTTTAAAATTTCGCGATTCTGCTTTTTCACATATTCCCCATATTTCTATATAGATTACATGCTGTTGAATAATTACCCCATCATCACTAAAGGAATCCTAGTTCTAGACGGAGATTTCTTGGTCTTCCAAAGCAGTTAATCGCTTTTTAACACCTGCAGTTACTTTGATTTCTTTTGACATACATCTCGTTAGATATTTATTAATACTAAAATCAAATTTATAATACGAATTTAAACACATACAAATGCGACTGTAATATATATAAAACAAATTTAAAAATTACAATATCAATCTCCTAAATACTTATTAAAATCAATTATTTATAATTTGTAATCTTCTGCTTCTTCGGCATCGTTTTCATCATCAATTACTTATTTACTTGAATTTTCATCTTTGCTTTATTCTTCTTATGCAACTTACACTTTGTACAGCTGTAAGAGATTTCCTTCATTTTTGAATAGAACAAAAATTCAATATTGGATAGAGTAAGTTACTAATACTAATCTAAGTTATAATTAAAATTTTACTTCTAGTAAATAAAATAGACAGTTGAAATCACTAAAAATCCTTTAAGAATGTCTATACTATTCTCCATTATAAATCTTATTATTTATAGGAATTTCAACAAAATAAACTTCTTCGTAATCTGGTTTTTCATACTCATCTTTAGATAAATCATTGTCTAAATACTCTTCAAAATCAAGAGATGAATCTGTTTTTGCTAAAAATGATAATCCATTATCAATCAATTTATATTTAGAAATTTCAACAAATCTCTACATTGCCCTAAAACATGTTTAGGCATACAAATAAGAAACTAAAGGGTTTACATCTTAATCTAAATCAACTCCATAATCTTCTTCAATTTCTGATCTAGTTTCCATTTCTTTCATCATAAGTTTTCTTCCCCCTTCTTCAGTTAAATTAATTTCAAGTTTTTCTAAATAAGCCTCCTTTATAACAGCAAACAAGACTAAATTATAAGGAATGTTGCCCTAAGCATCGCATTTGAGTTACATATCCATAATTTTGAAAAGTGTATTCCTTATCAAATCTGCTTGTATATTAAATTTAAGTTGATTTATTTCTTCTTAAGTGTGTTACGGATTGATGTTTTTCCAATCTTCTACACCCTTTTACACGGATTTGTTAATGTCTAAACCCAATGGTTTTGGTAATTAAAGAACTAGATCAGTCAATTTATTTTAACTAATAATTGCTCCATCAGAGCTAAAACGAGTCCAAATATCAAGCATTTTGTTTTAGTACTCATCAAATCTATTGAGTGGATTGTCCTCATGAAAATAATTTATGTCATATTGATCTAATACAATAAGGATAAATAGATTAAGCATAACAAAATTTTAAATCAAAATGAAGACAACCCAAAATAAAGCATTAAAATTTGAACCATTATTCATCGTATCATACATAATTCTATTCCAATCCAACCCTGTTTAAGAAAGGAACAACAAAATGAAAGAATGATGAAAATCTGAGAAGTTGTTAGTACACTACAAATAGTTCACATTCTTAATTTAAATAATTATAACAGTATCAGATATAATTTTCCCCTTCTTAATATCTGAAAACAAAAATACTCCCAAAACTGAAAAAATTGAATGGATCAAGAAGTATAAAGCAGCCGCATTTATGATTGCAGGAATTGAAAAAACTGCAGTATCTATTAGTTTTTTGAGCCCCTTAAATTATTTGACTAATCTTAATAATCTTATAGCTCTTAAAATTCTAAACCCTTTTCCTATAGATAATCCACTCTCATTTGTTACATAATCAATAATGGATATAACTATAACTTTAGCAAACAATATATATATTTTGTCTAGTAGTTTCTATTAATTTAATTAGAAAATAAATAGCTAATTAATTAAAATATAATTTATGGTGAAAAAGCAGAAAAACCTGTTTAAATATTAAATATTAGCCCAGCATTTAAATTATTTATAAATTTATGATTTTCATTATATAACTTCTGGAAATATTCAGCTTGTGAGAACAA;start=216117;subtype=PARTIAL_EXTERNAL;support_ref=118;support_variant=1;type=ALTERNATIVE;
scaffold51_52_with_IES	MILORD	internal_eliminated_sequence	216834	216944	.	.	.	ID=MILORD.52.216834.216944;Name=MILORD.52.216834.216944;bounded_by_ta=TRUE;common_boundary=Both;end=216944;ies_id=IESPGM.PTET51.1.52.207912;ies_left_dist=0;ies_min_dist=0;ies_right_dist=0;junction_seq=ccagattatacaaaaTAcaacaattagtttta;read_names=HWI-D00104:165:C29AHACXX:8:1309:19515:51677,HWI-D00104:165:C29AHACXX:8:1309:18459:98590,HWI-D00104:165:C29AHACXX:8:1101:10911:74932,HWI-D00104:165:C29AHACXX:8:1307:18605:7096,HWI-D00104:165:C29AHACXX:8:2201:11074:28872,HWI-D00104:165:C29AHACXX:8:2301:16121:57344,HWI-D00104:165:C29AHACXX:8:2201:9708:50005,HWI-D00104:165:C29AHACXX:8:2101:19615:2667,HWI-D00104:165:C29AHACXX:8:1103:2456:3678,HWI-D00104:165:C29AHACXX:8:2204:8102:26417,HWI-D00104:165:C29AHACXX:8:1204:4202:14769,HWI-D00104:165:C29AHACXX:8:2301:16423:37329,HWI-D00104:165:C29AHACXX:8:1206:13107:13036,HWI-D00104:165:C29AHACXX:8:1105:3441:18326,HWI-D00104:165:C29AHACXX:8:1105:2050:51008,HWI-D00104:165:C29AHACXX:8:1301:12388:71867,HWI-D00104:165:C29AHACXX:8:1305:18887:35487,HWI-D00104:165:C29AHACXX:8:1105:17523:13442,HWI-D00104:165:C29AHACXX:8:1107:3532:8177,HWI-D00104:165:C29AHACXX:8:2108:10016:68003,HWI-D00104:165:C29AHACXX:8:2102:16820:72184,HWI-D00104:165:C29AHACXX:8:2101:3618:70966,HWI-D00104:165:C29AHACXX:8:2105:12950:9351,HWI-D00104:165:C29AHACXX:8:1206:21042:63244,HWI-D00104:165:C29AHACXX:8:1108:18624:49816,HWI-D00104:165:C29AHACXX:8:2306:5031:75570,HWI-D00104:165:C29AHACXX:8:2202:8712:27558,HWI-D00104:165:C29AHACXX:8:1304:9911:46495,HWI-D00104:165:C29AHACXX:8:1303:18959:11075,HWI-D00104:165:C29AHACXX:8:2105:4641:49683,HWI-D00104:165:C29AHACXX:8:1101:8656:86089,HWI-D00104:165:C29AHACXX:8:1306:17250:67915,HWI-D00104:165:C29AHACXX:8:1302:6444:73981,HWI-D00104:165:C29AHACXX:8:2203:15935:61370,HWI-D00104:165:C29AHACXX:8:1204:15108:57236,HWI-D00104:165:C29AHACXX:8:2101:7586:19027,HWI-D00104:165:C29AHACXX:8:1101:14082:18066,HWI-D00104:165:C29AHACXX:8:2203:13600:78073,HWI-D00104:165:C29AHACXX:8:1102:14369:24651,HWI-D00104:165:C29AHACXX:8:1107:17269:97143,HWI-D00104:165:C29AHACXX:8:2205:6560:92343,HWI-D00104:165:C29AHACXX:8:2102:18085:80586,HWI-D00104:165:C29AHACXX:8:2201:4104:88839,HWI-D00104:165:C29AHACXX:8:1301:5017:81581,HWI-D00104:165:C29AHACXX:8:1206:3951:16920,HWI-D00104:165:C29AHACXX:8:2307:2152:84303,HWI-D00104:165:C29AHACXX:8:2307:16167:73631,HWI-D00104:165:C29AHACXX:8:1203:21067:73867,HWI-D00104:165:C29AHACXX:8:1105:1887:24593;sequence=TATAGTCTCTTGAAATACATTTTTTCAAATTTGCATAATTTTATTATGCATTAAATTCTTTTATAATTTAGATAATAGAAACTCATTTAAATACTAACTTATCATAAACTG;start=216834;subtype=IES;support_ref=4;support_variant=49;type=IES;
scaffold51_52_with_IES	MILORD	internal_eliminated_sequence	218077	218120	.	.	.	ID=MILORD.52.218077.218120;Name=MILORD.52.218077.218120;bounded_by_ta=TRUE;common_boundary=Both;end=218120;ies_id=IESPGM.PTET51.1.52.209044;ies_left_dist=0;ies_min_dist=0;ies_right_dist=0;junction_seq=tcaattcactcaaatTAacactatcaaattca;read_names=HWI-D00104:165:C29AHACXX:8:2203:18589:19058,HWI-D00104:165:C29AHACXX:8:2308:18561:92379,HWI-D00104:165:C29AHACXX:8:2108:18838:75778,HWI-D00104:165:C29AHACXX:8:1205:12236:10373,HWI-D00104:165:C29AHACXX:8:2304:16248:44655,HWI-D00104:165:C29AHACXX:8:2306:1878:75624,HWI-D00104:165:C29AHACXX:8:2203:13960:59545,HWI-D00104:165:C29AHACXX:8:2105:19269:72384,HWI-D00104:165:C29AHACXX:8:2203:3718:95834,HWI-D00104:165:C29AHACXX:8:2201:4267:91674,HWI-D00104:165:C29AHACXX:8:2305:18911:50897,HWI-D00104:165:C29AHACXX:8:2105:6303:60605,HWI-D00104:165:C29AHACXX:8:2104:2961:73258,HWI-D00104:165:C29AHACXX:8:2203:4088:64897,HWI-D00104:165:C29AHACXX:8:2201:4647:6946,HWI-D00104:165:C29AHACXX:8:2307:18601:93293,HWI-D00104:165:C29AHACXX:8:1302:7148:85121,HWI-D00104:165:C29AHACXX:8:1303:14508:70213,HWI-D00104:165:C29AHACXX:8:2204:13398:17169,HWI-D00104:165:C29AHACXX:8:2201:18644:87008,HWI-D00104:165:C29AHACXX:8:2108:16352:40672,HWI-D00104:165:C29AHACXX:8:1202:4855:87346,HWI-D00104:165:C29AHACXX:8:1301:18400:69821,HWI-D00104:165:C29AHACXX:8:1105:5993:31098,HWI-D00104:165:C29AHACXX:8:2305:13146:42260,HWI-D00104:165:C29AHACXX:8:2308:10630:59261,HWI-D00104:165:C29AHACXX:8:2301:11082:14761,HWI-D00104:165:C29AHACXX:8:1104:8734:95447,HWI-D00104:165:C29AHACXX:8:2103:10165:99030,HWI-D00104:165:C29AHACXX:8:2105:14959:50390,HWI-D00104:165:C29AHACXX:8:2202:1911:82071,HWI-D00104:165:C29AHACXX:8:1101:9364:92577,HWI-D00104:165:C29AHACXX:8:2302:9695:76242,HWI-D00104:165:C29AHACXX:8:1101:7097:82768,HWI-D00104:165:C29AHACXX:8:2101:2045:54191,HWI-D00104:165:C29AHACXX:8:2305:9675:89287,HWI-D00104:165:C29AHACXX:8:2207:6955:39357,HWI-D00104:165:C29AHACXX:8:2306:15249:23025;sequence=TATAGATCTAATTTGAATTGTATATCATAATTTAAATTTCACTA;start=218077;subtype=IES;support_ref=16;support_variant=38;type=IES;
scaffold51_52_with_IES	MILORD	internal_eliminated_sequence	218911	218972	.	.	.	ID=MILORD.52.218911.218972;Name=MILORD.52.218911.218972;bounded_by_ta=TRUE;common_boundary=Both;end=218972;ies_id=IESPGM.PTET51.1.52.209834;ies_left_dist=0;ies_min_dist=0;ies_right_dist=0;junction_seq=aaatccagctgtatcTActttttctctttcag;read_names=HWI-D00104:165:C29AHACXX:8:1302:1149:33800,HWI-D00104:165:C29AHACXX:8:1107:7383:46195,HWI-D00104:165:C29AHACXX:8:1302:1150:42504,HWI-D00104:165:C29AHACXX:8:1302:15234:49162,HWI-D00104:165:C29AHACXX:8:2303:16557:39791,HWI-D00104:165:C29AHACXX:8:2202:14414:61233,HWI-D00104:165:C29AHACXX:8:2303:12010:90677,HWI-D00104:165:C29AHACXX:8:2203:9185:27717,HWI-D00104:165:C29AHACXX:8:1201:19573:34350,HWI-D00104:165:C29AHACXX:8:2201:20247:37892,HWI-D00104:165:C29AHACXX:8:2204:10280:48545,HWI-D00104:165:C29AHACXX:8:1105:17345:49476,HWI-D00104:165:C29AHACXX:8:2301:18585:34191,HWI-D00104:165:C29AHACXX:8:2301:8317:74454,HWI-D00104:165:C29AHACXX:8:1107:11337:54946,HWI-D00104:165:C29AHACXX:8:2305:13415:16209,HWI-D00104:165:C29AHACXX:8:2204:18673:48167,HWI-D00104:165:C29AHACXX:8:2307:7744:54486,HWI-D00104:165:C29AHACXX:8:2305:18306:11910,HWI-D00104:165:C29AHACXX:8:1103:6083:74695,HWI-D00104:165:C29AHACXX:8:2209:17810:29207,HWI-D00104:165:C29AHACXX:8:2306:13922:71872,HWI-D00104:165:C29AHACXX:8:1105:12025:8359,HWI-D00104:165:C29AHACXX:8:2305:14697:89191,HWI-D00104:165:C29AHACXX:8:1107:15680:96867,HWI-D00104:165:C29AHACXX:8:1301:8149:35999,HWI-D00104:165:C29AHACXX:8:1106:8078:26817,HWI-D00104:165:C29AHACXX:8:2301:11782:73638,HWI-D00104:165:C29AHACXX:8:1304:20200:27557,HWI-D00104:165:C29AHACXX:8:2305:12179:3917,HWI-D00104:165:C29AHACXX:8:1102:6446:57545,HWI-D00104:165:C29AHACXX:8:1202:1230:94576,HWI-D00104:165:C29AHACXX:8:1206:14787:56051,HWI-D00104:165:C29AHACXX:8:1104:4501:9608,HWI-D00104:165:C29AHACXX:8:2201:4194:12401,HWI-D00104:165:C29AHACXX:8:2302:19614:2598,HWI-D00104:165:C29AHACXX:8:1307:8320:78583,HWI-D00104:165:C29AHACXX:8:1305:7640:93219,HWI-D00104:165:C29AHACXX:8:2301:10752:70447,HWI-D00104:165:C29AHACXX:8:1301:2158:12870,HWI-D00104:165:C29AHACXX:8:2305:12312:37575,HWI-D00104:165:C29AHACXX:8:1201:17560:80895,HWI-D00104:165:C29AHACXX:8:1301:8015:99874,HWI-D00104:165:C29AHACXX:8:1104:17997:76728,HWI-D00104:165:C29AHACXX:8:2209:9049:63710,HWI-D00104:165:C29AHACXX:8:1104:7651:63942,HWI-D00104:165:C29AHACXX:8:1206:13535:49844,HWI-D00104:165:C29AHACXX:8:1201:8400:3191;sequence=TACACTCAAAAATAATAAGTAAGTATTTTATTACAATAATAGAAGGTCTAATATTATTGCTG;start=218911;subtype=IES;support_ref=6;support_variant=48;type=IES;
scaffold51_52_with_IES	MILORD	internal_eliminated_sequence	219596	219664	.	.	.	ID=MILORD.52.219596.219664;Name=MILORD.52.219596.219664;bounded_by_ta=TRUE;common_boundary=None;end=219664;ies_id=IESPGM.PTET51.1.52.209834;ies_left_dist=-685;ies_min_dist=685;ies_right_dist=-692;junction_seq=aaggtcttagcactcTAacagaaaagtctaat;read_names=HWI-D00104:165:C29AHACXX:8:1105:3168:34617;sequence=TAAACGAACGGAGTGCATTTAAATTAACAGAATTCGAGGCTAGAAAGTATGGAATATATGCTGTTATGA;start=219596;subtype=MAC;support_ref=134;support_variant=1;type=CRYPTIC;
scaffold51_52_with_IES	MILORD	internal_eliminated_sequence	220419	220492	.	.	.	ID=MILORD.52.220419.220492;Name=MILORD.52.220419.220492;bounded_by_ta=TRUE;common_boundary=Both;end=220492;ies_id=IESPGM.PTET51.1.52.211280;ies_left_dist=0;ies_min_dist=0;ies_right_dist=0;junction_seq=tgatttcttttgacaTAatatatataaaacaa;read_names=HWI-D00104:165:C29AHACXX:8:2304:15863:51159,HWI-D00104:165:C29AHACXX:8:1206:13400:54006,HWI-D00104:165:C29AHACXX:8:2201:15599:15637,HWI-D00104:165:C29AHACXX:8:1107:11235:42298,HWI-D00104:165:C29AHACXX:8:2307:14713:61481,HWI-D00104:165:C29AHACXX:8:2306:14260:62666,HWI-D00104:165:C29AHACXX:8:2306:8223:83494,HWI-D00104:165:C29AHACXX:8:2104:13965:61135,HWI-D00104:165:C29AHACXX:8:2308:2072:25132,HWI-D00104:165:C29AHACXX:8:2303:15381:87328,HWI-D00104:165:C29AHACXX:8:2204:12784:12020,HWI-D00104:165:C29AHACXX:8:2202:16629:3895;sequence=TACATCTCGTTAGATATTTATTAATACTAAAATCAAATTTATAATACGAATTTAAACACATACAAATGCGACTG;start=220419;subtype=IES;support_ref=0;support_variant=12;type=IES;
scaffold51_52_with_IES	MILORD	internal_eliminated_sequence	220666	220821	.	.	.	ID=MILORD.52.220666.220821;Name=MILORD.52.220666.220821;bounded_by_ta=TRUE;common_boundary=Both;end=220821;ies_id=IESPGM.PTET51.1.52.211453;ies_left_dist=0;ies_min_dist=0;ies_right_dist=0;junction_seq=gcaacttacactttgTActattctccattata;read_names=HWI-D00104:165:C29AHACXX:8:1205:9403:67872,HWI-D00104:165:C29AHACXX:8:2204:20601:73054,HWI-D00104:165:C29AHACXX:8:1309:14045:30152,HWI-D00104:165:C29AHACXX:8:1303:15815:32051,HWI-D00104:165:C29AHACXX:8:1202:5105:87005,HWI-D00104:165:C29AHACXX:8:1203:9977:83984,HWI-D00104:165:C29AHACXX:8:2307:15589:32160,HWI-D00104:165:C29AHACXX:8:2102:5317:19814,HWI-D00104:165:C29AHACXX:8:1203:16049:87154,HWI-D00104:165:C29AHACXX:8:1204:4176:89896,HWI-D00104:165:C29AHACXX:8:2301:20020:71256,HWI-D00104:165:C29AHACXX:8:1106:17131:3134,HWI-D00104:165:C29AHACXX:8:2306:18191:88920,HWI-D00104:165:C29AHACXX:8:2207:10042:67960,HWI-D00104:165:C29AHACXX:8:2202:8037:28293,HWI-D00104:165:C29AHACXX:8:1206:19224:92206,HWI-D00104:165:C29AHACXX:8:2306:19960:12890,HWI-D00104:165:C29AHACXX:8:2201:19763:63190,HWI-D00104:165:C29AHACXX:8:2301:4193:5994,HWI-D00104:165:C29AHACXX:8:2103:9437:51317,HWI-D00104:165:C29AHACXX:8:1105:11004:80739,HWI-D00104:165:C29AHACXX:8:1102:2561:75246,HWI-D00104:165:C29AHACXX:8:1302:14896:89375,HWI-D00104:165:C29AHACXX:8:2202:13975:98416,HWI-D00104:165:C29AHACXX:8:2304:1657:24694,HWI-D00104:165:C29AHACXX:8:1106:3852:32578;sequence=TACAGCTGTAAGAGATTTCCTTCATTTTTGAATAGAACAAAAATTCAATATTGGATAGAGTAAGTTACTAATACTAATCTAAGTTATAATTAAAATTTTACTTCTAGTAAATAAAATAGACAGTTGAAATCACTAAAAATCCTTTAAGAATGTCTA;start=220666;subtype=IES;support_ref=18;support_variant=26;type=IES;
scaffold51_52_with_IES	MILORD	internal_eliminated_sequence	221750	221794	.	.	.	ID=MILORD.52.221750.221794;Name=MILORD.52.221750.221794;bounded_by_ta=TRUE;common_boundary=Both;end=221794;ies_id=IESPGM.PTET51.1.52.212381;ies_left_dist=0;ies_min_dist=0;ies_right_dist=0;junction_seq=ctgagaagttgttagTAtcagatataattttc;read_names=HWI-D00104:165:C29AHACXX:8:1205:9935:24229,HWI-D00104:165:C29AHACXX:8:2206:21030:38914,HWI-D00104:165:C29AHACXX:8:2101:8785:67450,HWI-D00104:165:C29AHACXX:8:2103:20249:10688,HWI-D00104:165:C29AHACXX:8:2308:17717:95909,HWI-D00104:165:C29AHACXX:8:1201:7184:52559,HWI-D00104:165:C29AHACXX:8:1306:17204:31070,HWI-D00104:165:C29AHACXX:8:2103:5595:61544,HWI-D00104:165:C29AHACXX:8:1203:21018:75699,HWI-D00104:165:C29AHACXX:8:1103:7106:9534;sequence=TACACTACAAATAGTTCACATTCTTAATTTAAATAATTATAACAG;start=221750;subtype=IES;support_ref=2;support_variant=10;type=IES;
scaffold51_52_with_IES	MILORD	internal_eliminated_sequence	222051	222259	.	.	.	ID=MILORD.52.222051.222259;Name=MILORD.52.222051.222259;bounded_by_ta=TRUE;common_boundary=Both;end=222259;ies_id=IESPGM.PTET51.1.52.212637;ies_left_dist=0;ies_min_dist=0;ies_right_dist=0;junction_seq=aataatggatataacTAcaataacaaaatcaa;read_names=HWI-D00104:165:C29AHACXX:8:2308:14569:75790,HWI-D00104:165:C29AHACXX:8:1305:17463:92905,HWI-D00104:165:C29AHACXX:8:2204:8752:30451,HWI-D00104:165:C29AHACXX:8:1306:8045:32929,HWI-D00104:165:C29AHACXX:8:1306:6303:90507,HWI-D00104:165:C29AHACXX:8:1303:1667:64333,HWI-D00104:165:C29AHACXX:8:1101:7496:20150,HWI-D00104:165:C29AHACXX:8:1201:10600:84387,HWI-D00104:165:C29AHACXX:8:2303:9458:16344,HWI-D00104:165:C29AHACXX:8:2102:12377:67847,HWI-D00104:165:C29AHACXX:8:2306:14004:60713,HWI-D00104:165:C29AHACXX:8:1201:16486:22850,HWI-D00104:165:C29AHACXX:8:1105:9742:31559,HWI-D00104:165:C29AHACXX:8:1205:12001:64374,HWI-D00104:165:C29AHACXX:8:1303:15746:75669,HWI-D00104:165:C29AHACXX:8:2201:1513:33185,HWI-D00104:165:C29AHACXX:8:2209:6224:88115,HWI-D00104:165:C29AHACXX:8:1105:5161:48678,HWI-D00104:165:C29AHACXX:8:2206:9208:90537,HWI-D00104:165:C29AHACXX:8:1201:10094:41945,HWI-D00104:165:C29AHACXX:8:1101:9491:76740,HWI-D00104:165:C29AHACXX:8:1303:17935:68814,HWI-D00104:165:C29AHACXX:8:1203:7057:28874,HWI-D00104:165:C29AHACXX:8:2307:12938:42158;sequence=TATAACTTTAGCAAACAATATATATATTTTGTCTAGTAGTTTCTATTAATTTAATTAGAAAATAAATAGCTAATTAATTAAAATATAATTTATGGTGAAAAAGCAGAAAAACCTGTTTAAATATTAAATATTAGCCCAGCATTTAAATTATTTATAAATTTATGATTTTCATTATATAACTTCTGGAAATATTCAGCTTGTGAGAACAA;start=222051;subtype=IES;support_ref=2;support_variant=24;type=IES;
scaffold51_52_with_IES	MILORD	internal_eliminated_sequence	223808	223889	.	.	.	ID=MILORD.52.223808.223889;Name=MILORD.52.223808.223889;bounded_by_ta=TRUE;common_boundary=Both;end=223889;ies_id=IESPGM.PTET51.1.52.214185;ies_left_dist=0;ies_min_dist=0;ies_right_dist=0;junction_seq=atacaactatgttgtTAgcatcagacaagaat;read_names=HWI-D00104:165:C29AHACXX:8:2302:15080:74228,HWI-D00104:165:C29AHACXX:8:2304:12273:101171,HWI-D00104:165:C29AHACXX:8:2206:19297:15225,HWI-D00104:165:C29AHACXX:8:2203:4401:56852,HWI-D00104:165:C29AHACXX:8:2203:6537:61490,HWI-D00104:165:C29AHACXX:8:2108:10698:60777,HWI-D00104:165:C29AHACXX:8:2306:13913:51960,HWI-D00104:165:C29AHACXX:8:1206:9287:91206,HWI-D00104:165:C29AHACXX:8:1304:3944:53638,HWI-D00104:165:C29AHACXX:8:1107:7977:76106,HWI-D00104:165:C29AHACXX:8:2202:10698:3386,HWI-D00104:165:C29AHACXX:8:2308:4655:23118,HWI-D00104:165:C29AHACXX:8:2102:12288:14922,HWI-D00104:165:C29AHACXX:8:1302:15110:93699,HWI-D00104:165:C29AHACXX:8:2205:4852:90630,HWI-D00104:165:C29AHACXX:8:1105:17455:82656,HWI-D00104:165:C29AHACXX:8:2301:7599:88792,HWI-D00104:165:C29AHACXX:8:2204:11097:41841,HWI-D00104:165:C29AHACXX:8:2301:5514:31358,HWI-D00104:165:C29AHACXX:8:1202:12426:11816,HWI-D00104:165:C29AHACXX:8:2207:20712:55516,HWI-D00104:165:C29AHACXX:8:2303:5377:73969,HWI-D00104:165:C29AHACXX:8:2108:11692:32856,HWI-D00104:165:C29AHACXX:8:1202:19546:89694,HWI-D00104:165:C29AHACXX:8:1305:18721:83397,HWI-D00104:165:C29AHACXX:8:2307:14732:22739,HWI-D00104:165:C29AHACXX:8:2207:12219:82421,HWI-D00104:165:C29AHACXX:8:1202:4924:74042,HWI-D00104:165:C29AHACXX:8:1305:5392:9692,HWI-D00104:165:C29AHACXX:8:2101:12158:21315,HWI-D00104:165:C29AHACXX:8:1304:14247:58441,HWI-D00104:165:C29AHACXX:8:1201:4749:63227,HWI-D00104:165:C29AHACXX:8:2303:4821:31390,HWI-D00104:165:C29AHACXX:8:2202:3123:29000,HWI-D00104:165:C29AHACXX:8:2105:4087:17917,HWI-D00104:165:C29AHACXX:8:2103:11843:42667,HWI-D00104:165:C29AHACXX:8:2201:10878:14272,HWI-D00104:165:C29AHACXX:8:2102:18974:55083,HWI-D00104:165:C29AHACXX:8:1202:15524:49968,HWI-D00104:165:C29AHACXX:8:2306:5299:60658,HWI-D00104:165:C29AHACXX:8:2209:6730:90972,HWI-D00104:165:C29AHACXX:8:1305:13042:10729,HWI-D00104:165:C29AHACXX:8:1201:2811:57828,HWI-D00104:165:C29AHACXX:8:1309:11847:52823;sequence=TATTATTTGACTCAATTTTAATTTCAGATTAGTAATTTGAAATTACAAATTTAAGAAATTCAAAAATAAATGGAATTCATAA;start=223808;subtype=IES;support_ref=0;support_variant=44;type=IES;
scaffold51_52_with_IES	MILORD	internal_eliminated_sequence	224052	224117	.	.	.	ID=MILORD.52.224052.224117;Name=MILORD.52.224052.224117;bounded_by_ta=TRUE;common_boundary=Both;end=224117;ies_id=IESPGM.PTET51.1.52.214347;ies_left_dist=0;ies_min_dist=0;ies_right_dist=0;junction_seq=ccaaaatggtaaatgTAtataagaagaaaagc;read_names=HWI-D00104:165:C29AHACXX:8:2308:1174:4516,HWI-D00104:165:C29AHACXX:8:1302:6461:65181,HWI-D00104:165:C29AHACXX:8:2301:3991:66675,HWI-D00104:165:C29AHACXX:8:1301:12544:80232,HWI-D00104:165:C29AHACXX:8:2301:8100:8681,HWI-D00104:165:C29AHACXX:8:2209:10843:25161,HWI-D00104:165:C29AHACXX:8:2204:15762:19843,HWI-D00104:165:C29AHACXX:8:2209:8160:16709,HWI-D00104:165:C29AHACXX:8:1306:10863:80616,HWI-D00104:165:C29AHACXX:8:2209:15702:26492,HWI-D00104:165:C29AHACXX:8:1206:2383:93944,HWI-D00104:165:C29AHACXX:8:1206:13715:88583,HWI-D00104:165:C29AHACXX:8:1301:11282:38268,HWI-D00104:165:C29AHACXX:8:2103:3564:84595,HWI-D00104:165:C29AHACXX:8:2202:8868:77874,HWI-D00104:165:C29AHACXX:8:1206:9926:27383,HWI-D00104:165:C29AHACXX:8:2307:8593:84880,HWI-D00104:165:C29AHACXX:8:2307:5864:60030,HWI-D00104:165:C29AHACXX:8:2305:14136:50913,HWI-D00104:165:C29AHACXX:8:1307:10224:19584,HWI-D00104:165:C29AHACXX:8:1102:9689:72256,HWI-D00104:165:C29AHACXX:8:2303:5860:43253,HWI-D00104:165:C29AHACXX:8:1302:14959:3915,HWI-D00104:165:C29AHACXX:8:1303:7805:46043,HWI-D00104:165:C29AHACXX:8:2101:5134:19463,HWI-D00104:165:C29AHACXX:8:1101:19196:81959,HWI-D00104:165:C29AHACXX:8:2202:1934:48724,HWI-D00104:165:C29AHACXX:8:1102:15404:6821,HWI-D00104:165:C29AHACXX:8:1304:19852:20599,HWI-D00104:165:C29AHACXX:8:2206:5139:13301,HWI-D00104:165:C29AHACXX:8:2209:4320:69325,HWI-D00104:165:C29AHACXX:8:1104:3700:13974,HWI-D00104:165:C29AHACXX:8:2103:18760:23662,HWI-D00104:165:C29AHACXX:8:2101:7318:99099,HWI-D00104:165:C29AHACXX:8:1302:6555:64454,HWI-D00104:165:C29AHACXX:8:1101:4366:51787,HWI-D00104:165:C29AHACXX:8:2205:18373:23167,HWI-D00104:165:C29AHACXX:8:1206:14734:65007,HWI-D00104:165:C29AHACXX:8:1303:3877:22963,HWI-D00104:165:C29AHACXX:8:2207:18041:78750,HWI-D00104:165:C29AHACXX:8:1204:3937:62450,HWI-D00104:165:C29AHACXX:8:2304:17924:74704,HWI-D00104:165:C29AHACXX:8:2308:19186:97389,HWI-D00104:165:C29AHACXX:8:2202:13434:56628,HWI-D00104:165:C29AHACXX:8:2206:7723:38538;sequence=TATTGTGATTTTAAGACTAATTTGTATTTTCTGTTTGATTATCTTATTTATTTTATAAATTAACCA;start=224052;subtype=IES;support_ref=8;support_variant=45;type=IES;
scaffold51_52_with_IES	MILORD	internal_eliminated_sequence	224052	224154	.	.	.	ID=MILORD.52.224052.224154;Name=MILORD.52.224052.224154;bounded_by_ta=TRUE;common_boundary=LEFT;end=224154;ies_id=IESPGM.PTET51.1.52.214347;ies_left_dist=0;ies_min_dist=0;ies_right_dist=-37;junction_seq=ccaaaatggtaaatgTAtttattcaaaagcat;read_names=HWI-D00104:165:C29AHACXX:8:2108:2138:39817;sequence=TATTGTGATTTTAAGACTAATTTGTATTTTCTGTTTGATTATCTTATTTATTTTATAAATTAACCATATATAAGAAGAAAAGCATCAAGATAAGCATCCATAA;start=224052;subtype=PARTIAL_EXTERNAL;support_ref=4;support_variant=1;type=ALTERNATIVE;
scaffold51_52_with_IES	MILORD	internal_eliminated_sequence	224063	224117	.	.	.	ID=MILORD.52.224063.224117;Name=MILORD.52.224063.224117;bounded_by_ta=TRUE;common_boundary=RIGHT;end=224117;ies_id=IESPGM.PTET51.1.52.214347;ies_left_dist=-11;ies_min_dist=0;ies_right_dist=0;junction_seq=aatgtattgtgatttTAtataagaagaaaagc;read_names=HWI-D00104:165:C29AHACXX:8:1309:20114:20751;sequence=TAAGACTAATTTGTATTTTCTGTTTGATTATCTTATTTATTTTATAAATTAACCA;start=224063;subtype=PARTIAL_INTERNAL;support_ref=0;support_variant=1;type=ALTERNATIVE;
scaffold51_52_with_IES	MILORD	internal_eliminated_sequence	226112	226154	.	.	.	ID=MILORD.52.226112.226154;Name=MILORD.52.226112.226154;bounded_by_ta=TRUE;common_boundary=LEFT;end=226154;ies_id=IESPGM.PTET51.1.52.216341;ies_left_dist=0;ies_min_dist=0;ies_right_dist=2;junction_seq=tattgcccaatttatTAtatctggcgagatat;read_names=HWI-D00104:165:C29AHACXX:8:1301:8033:94491;sequence=TATAGTAATTCCCAAAATGAAATTATAAATATTGAAAAGAGAG;start=226112;subtype=PARTIAL_INTERNAL;support_ref=8;support_variant=1;type=ALTERNATIVE;
scaffold51_52_with_IES	MILORD	internal_eliminated_sequence	226112	226156	.	.	.	ID=MILORD.52.226112.226156;Name=MILORD.52.226112.226156;bounded_by_ta=TRUE;common_boundary=Both;end=226156;ies_id=IESPGM.PTET51.1.52.216341;ies_left_dist=0;ies_min_dist=0;ies_right_dist=0;junction_seq=tattgcccaatttatTAtctggcgagatatta;read_names=HWI-D00104:165:C29AHACXX:8:2104:2772:70305,HWI-D00104:165:C29AHACXX:8:2303:6539:48286,HWI-D00104:165:C29AHACXX:8:2303:2492:3917,HWI-D00104:165:C29AHACXX:8:2302:8784:73648,HWI-D00104:165:C29AHACXX:8:1305:16787:58209,HWI-D00104:165:C29AHACXX:8:1202:20063:100191,HWI-D00104:165:C29AHACXX:8:1204:18236:77720,HWI-D00104:165:C29AHACXX:8:1307:14153:66275,HWI-D00104:165:C29AHACXX:8:1206:15400:57123,HWI-D00104:165:C29AHACXX:8:1102:11411:23159,HWI-D00104:165:C29AHACXX:8:2204:7006:92209,HWI-D00104:165:C29AHACXX:8:2102:7736:13437,HWI-D00104:165:C29AHACXX:8:1302:2181:82637,HWI-D00104:165:C29AHACXX:8:1108:18181:79235,HWI-D00104:165:C29AHACXX:8:1101:13027:72570,HWI-D00104:165:C29AHACXX:8:1101:4440:24897,HWI-D00104:165:C29AHACXX:8:1102:5047:100211,HWI-D00104:165:C29AHACXX:8:1204:7738:26062,HWI-D00104:165:C29AHACXX:8:2201:11856:45193,HWI-D00104:165:C29AHACXX:8:1309:3665:19211,HWI-D00104:165:C29AHACXX:8:2304:10617:16506,HWI-D00104:165:C29AHACXX:8:2203:19880:98928,HWI-D00104:165:C29AHACXX:8:1205:13380:79794,HWI-D00104:165:C29AHACXX:8:1303:6103:85295,HWI-D00104:165:C29AHACXX:8:1108:14307:43668,HWI-D00104:165:C29AHACXX:8:1302:10350:30223,HWI-D00104:165:C29AHACXX:8:2205:9688:82988,HWI-D00104:165:C29AHACXX:8:2203:15059:66946,HWI-D00104:165:C29AHACXX:8:1301:11492:38364,HWI-D00104:165:C29AHACXX:8:2102:10550:15149,HWI-D00104:165:C29AHACXX:8:2301:1420:70570,HWI-D00104:165:C29AHACXX:8:1309:16551:30868;sequence=TATAGTAATTCCCAAAATGAAATTATAAATATTGAAAAGAGAGTA;start=226112;subtype=IES;support_ref=16;support_variant=32;type=IES;
scaffold51_52_with_IES	MILORD	internal_eliminated_sequence	228434	228499	.	.	.	ID=MILORD.52.228434.228499;Name=MILORD.52.228434.228499;bounded_by_ta=TRUE;common_boundary=Both;end=228499;ies_id=IESPGM.PTET51.1.52.218618;ies_left_dist=0;ies_min_dist=0;ies_right_dist=0;junction_seq=tccccctatatttgtTAtactctcttcttaga;read_names=HWI-D00104:165:C29AHACXX:8:2108:4848:17268,HWI-D00104:165:C29AHACXX:8:2302:19476:65954,HWI-D00104:165:C29AHACXX:8:2209:12447:51586,HWI-D00104:165:C29AHACXX:8:1105:19455:96952,HWI-D00104:165:C29AHACXX:8:2305:7596:20095,HWI-D00104:165:C29AHACXX:8:2206:15357:9568,HWI-D00104:165:C29AHACXX:8:2304:16563:33074,HWI-D00104:165:C29AHACXX:8:2307:5305:49676,HWI-D00104:165:C29AHACXX:8:2103:6690:63295,HWI-D00104:165:C29AHACXX:8:2205:10605:97111,HWI-D00104:165:C29AHACXX:8:1106:19030:89964,HWI-D00104:165:C29AHACXX:8:1301:12289:46336,HWI-D00104:165:C29AHACXX:8:2101:3310:71402,HWI-D00104:165:C29AHACXX:8:2204:16380:6501,HWI-D00104:165:C29AHACXX:8:1102:19821:45330,HWI-D00104:165:C29AHACXX:8:2308:5593:24319,HWI-D00104:165:C29AHACXX:8:1102:5841:72162,HWI-D00104:165:C29AHACXX:8:2308:5582:73864,HWI-D00104:165:C29AHACXX:8:1107:13082:88284,HWI-D00104:165:C29AHACXX:8:2306:19029:19193,HWI-D00104:165:C29AHACXX:8:1108:15192:89714,HWI-D00104:165:C29AHACXX:8:1305:17680:47639,HWI-D00104:165:C29AHACXX:8:2101:5158:76256,HWI-D00104:165:C29AHACXX:8:2202:15808:35787,HWI-D00104:165:C29AHACXX:8:2202:14178:9843,HWI-D00104:165:C29AHACXX:8:1105:12449:3590,HWI-D00104:165:C29AHACXX:8:2204:5957:74959,HWI-D00104:165:C29AHACXX:8:1201:9144:14626,HWI-D00104:165:C29AHACXX:8:2105:15848:45625,HWI-D00104:165:C29AHACXX:8:2301:2931:44479,HWI-D00104:165:C29AHACXX:8:1305:11953:14829,HWI-D00104:165:C29AHACXX:8:2103:2549:7425,HWI-D00104:165:C29AHACXX:8:1102:9825:9824,HWI-D00104:165:C29AHACXX:8:1202:13247:84469,HWI-D00104:165:C29AHACXX:8:2301:15092:36370,HWI-D00104:165:C29AHACXX:8:2301:2498:31266,HWI-D00104:165:C29AHACXX:8:2305:19135:51344,HWI-D00104:165:C29AHACXX:8:1101:9689:39060,HWI-D00104:165:C29AHACXX:8:1304:7683:58258,HWI-D00104:165:C29AHACXX:8:2201:2358:66115,HWI-D00104:165:C29AHACXX:8:1303:18744:66412,HWI-D00104:165:C29AHACXX:8:1106:16442:69765,HWI-D00104:165:C29AHACXX:8:2102:8912:35176,HWI-D00104:165:C29AHACXX:8:2105:8248:75131,HWI-D00104:165:C29AHACXX:8:2303:1126:49542,HWI-D00104:165:C29AHACXX:8:2206:8487:53187,HWI-D00104:165:C29AHACXX:8:1301:14115:72919;sequence=TATAGTAGGACGTTACTAATATTATCAATAATTTAAGAAATTCAAAAATTAAATTATAATTGACCT;start=228434;subtype=IES;support_ref=6;support_variant=47;type=IES;
scaffold51_52_with_IES	MILORD	internal_eliminated_sequence	229660	229720	.	.	.	ID=MILORD.52.229660.229720;Name=MILORD.52.229660.229720;bounded_by_ta=TRUE;common_boundary=None;end=229720;ies_id=IESPGM.PTET51.1.52.220486;ies_left_dist=708;ies_min_dist=690;ies_right_dist=690;junction_seq=tatgaaatcgctataTAtttattgtaaattaa;read_names=HWI-D00104:165:C29AHACXX:8:1108:6258:12715;sequence=TATTAGGAATTTAGATTTTTATAAATTATATGAATTTAATCAACAATAAGAATATTTAGAA;start=229660;subtype=MAC;support_ref=123;support_variant=1;type=CRYPTIC;
scaffold51_52_with_IES	MILORD	internal_eliminated_sequence	229660	229705	.	.	.	ID=MILORD.52.229660.229705;Name=MILORD.52.229660.229705;bounded_by_ta=TRUE;common_boundary=None;end=229705;ies_id=IESPGM.PTET51.1.52.220486;ies_left_dist=708;ies_min_dist=705;ies_right_dist=705;junction_seq=tatgaaatcgctataTAagaatatttagaata;read_names=HWI-D00104:165:C29AHACXX:8:1309:11536:93210;sequence=TATTAGGAATTTAGATTTTTATAAATTATATGAATTTAATCAACAA;start=229660;subtype=MAC;support_ref=123;support_variant=1;type=CRYPTIC;
scaffold51_52_with_IES	MILORD	internal_eliminated_sequence	230368	230410	.	.	.	ID=MILORD.52.230368.230410;Name=MILORD.52.230368.230410;bounded_by_ta=TRUE;common_boundary=Both;end=230410;ies_id=IESPGM.PTET51.1.52.220486;ies_left_dist=0;ies_min_dist=0;ies_right_dist=0;junction_seq=gtatcacacacaaacTAatgctataatctact;read_names=HWI-D00104:165:C29AHACXX:8:2302:4511:25457,HWI-D00104:165:C29AHACXX:8:2201:17373:94211,HWI-D00104:165:C29AHACXX:8:1303:14659:65253,HWI-D00104:165:C29AHACXX:8:1101:6621:65607,HWI-D00104:165:C29AHACXX:8:2104:19664:54338,HWI-D00104:165:C29AHACXX:8:2206:19026:81912,HWI-D00104:165:C29AHACXX:8:2101:18640:65186,HWI-D00104:165:C29AHACXX:8:2201:11710:40330,HWI-D00104:165:C29AHACXX:8:2204:20744:52923,HWI-D00104:165:C29AHACXX:8:1102:5929:39915,HWI-D00104:165:C29AHACXX:8:2303:8513:94682,HWI-D00104:165:C29AHACXX:8:2306:10627:78185,HWI-D00104:165:C29AHACXX:8:1105:2964:47970,HWI-D00104:165:C29AHACXX:8:2306:16473:63620,HWI-D00104:165:C29AHACXX:8:1309:14865:39097,HWI-D00104:165:C29AHACXX:8:1302:19609:11645,HWI-D00104:165:C29AHACXX:8:1303:7137:69799,HWI-D00104:165:C29AHACXX:8:1101:17509:20703,HWI-D00104:165:C29AHACXX:8:2209:17737:15317,HWI-D00104:165:C29AHACXX:8:2204:15129:67832,HWI-D00104:165:C29AHACXX:8:2306:6949:67492,HWI-D00104:165:C29AHACXX:8:1104:10826:79924,HWI-D00104:165:C29AHACXX:8:1104:11842:75992,HWI-D00104:165:C29AHACXX:8:1304:5473:98579,HWI-D00104:165:C29AHACXX:8:1302:7866:8771,HWI-D00104:165:C29AHACXX:8:2305:20996:39972,HWI-D00104:165:C29AHACXX:8:1309:11230:56326,HWI-D00104:165:C29AHACXX:8:2203:4522:37240,HWI-D00104:165:C29AHACXX:8:1304:15845:31535,HWI-D00104:165:C29AHACXX:8:2306:10354:2460,HWI-D00104:165:C29AHACXX:8:2201:21176:76732,HWI-D00104:165:C29AHACXX:8:2209:2451:9525,HWI-D00104:165:C29AHACXX:8:2201:15436:54849,HWI-D00104:165:C29AHACXX:8:1102:4070:19471,HWI-D00104:165:C29AHACXX:8:1104:7386:42297,HWI-D00104:165:C29AHACXX:8:1307:13022:97284,HWI-D00104:165:C29AHACXX:8:1303:9286:92343,HWI-D00104:165:C29AHACXX:8:2302:10967:43473,HWI-D00104:165:C29AHACXX:8:1103:8861:88615,HWI-D00104:165:C29AHACXX:8:1206:9943:23807,HWI-D00104:165:C29AHACXX:8:1204:5219:57317,HWI-D00104:165:C29AHACXX:8:2205:11308:2484,HWI-D00104:165:C29AHACXX:8:2104:18985:85886,HWI-D00104:165:C29AHACXX:8:2206:7940:68289,HWI-D00104:165:C29AHACXX:8:1305:10459:47951,HWI-D00104:165:C29AHACXX:8:1302:15706:67887,HWI-D00104:165:C29AHACXX:8:1103:3913:44659,HWI-D00104:165:C29AHACXX:8:1105:15440:80447,HWI-D00104:165:C29AHACXX:8:1108:12239:63031,HWI-D00104:165:C29AHACXX:8:1301:15752:95668,HWI-D00104:165:C29AHACXX:8:2209:12771:46231,HWI-D00104:165:C29AHACXX:8:2307:10228:9245,HWI-D00104:165:C29AHACXX:8:2105:13951:81304,HWI-D00104:165:C29AHACXX:8:1105:12316:64137,HWI-D00104:165:C29AHACXX:8:1307:3922:34042,HWI-D00104:165:C29AHACXX:8:2204:2857:24138,HWI-D00104:165:C29AHACXX:8:1103:6047:4491,HWI-D00104:165:C29AHACXX:8:1302:19233:53675,HWI-D00104:165:C29AHACXX:8:2206:9387:6294,HWI-D00104:165:C29AHACXX:8:2308:9516:24753,HWI-D00104:165:C29AHACXX:8:2202:13213:28234,HWI-D00104:165:C29AHACXX:8:2104:11357:96385,HWI-D00104:165:C29AHACXX:8:2105:11797:22640,HWI-D00104:165:C29AHACXX:8:1102:19158:67847,HWI-D00104:165:C29AHACXX:8:2302:8259:80617,HWI-D00104:165:C29AHACXX:8:2304:9223:39440;sequence=TATAGTAGTTATAAGAGAATTCAATACTTTATTTAATTAACTA;start=230368;subtype=IES;support_ref=2;support_variant=66;type=IES;
scaffold51_52_with_IES	MILORD	internal_eliminated_sequence	233125	233200	.	.	.	ID=MILORD.52.233125.233200;Name=MILORD.52.233125.233200;bounded_by_ta=TRUE;common_boundary=Both;end=233200;ies_id=IESPGM.PTET51.1.52.223200;ies_left_dist=0;ies_min_dist=0;ies_right_dist=0;junction_seq=caaaaaatcagttagTAccaaatagaacgata;read_names=HWI-D00104:165:C29AHACXX:8:2307:6823:26933,HWI-D00104:165:C29AHACXX:8:1102:1092:89255,HWI-D00104:165:C29AHACXX:8:2304:18077:12270,HWI-D00104:165:C29AHACXX:8:1203:15346:72781,HWI-D00104:165:C29AHACXX:8:1309:6312:68883,HWI-D00104:165:C29AHACXX:8:2205:12439:70929,HWI-D00104:165:C29AHACXX:8:1302:14050:74251,HWI-D00104:165:C29AHACXX:8:2303:1715:88475,HWI-D00104:165:C29AHACXX:8:2303:4864:15901,HWI-D00104:165:C29AHACXX:8:2207:19809:48220,HWI-D00104:165:C29AHACXX:8:1202:6537:35379,HWI-D00104:165:C29AHACXX:8:2303:20759:82659,HWI-D00104:165:C29AHACXX:8:2207:16388:67481,HWI-D00104:165:C29AHACXX:8:1302:15901:37204,HWI-D00104:165:C29AHACXX:8:1102:9434:75641,HWI-D00104:165:C29AHACXX:8:2205:2587:50473,HWI-D00104:165:C29AHACXX:8:2201:11607:35021,HWI-D00104:165:C29AHACXX:8:2204:10138:38288,HWI-D00104:165:C29AHACXX:8:1201:6260:77765,HWI-D00104:165:C29AHACXX:8:1102:17831:13546,HWI-D00104:165:C29AHACXX:8:2207:10801:74794,HWI-D00104:165:C29AHACXX:8:1304:8015:41729,HWI-D00104:165:C29AHACXX:8:1104:6095:57532,HWI-D00104:165:C29AHACXX:8:2102:13773:74327,HWI-D00104:165:C29AHACXX:8:2203:19481:89550;sequence=TACAATTAAAGTACTAATTTTTTCATATTGTCAATATGATTTTTATATGGTTTTTTAATTGAGTTACTATCAACTG;start=233125;subtype=IES;support_ref=6;support_variant=25;type=IES;
scaffold51_52_with_IES	MILORD	internal_eliminated_sequence	233685	233713	.	.	.	ID=MILORD.52.233685.233713;Name=MILORD.52.233685.233713;bounded_by_ta=TRUE;common_boundary=Both;end=233713;ies_id=IESPGM.PTET51.1.52.223684;ies_left_dist=0;ies_min_dist=0;ies_right_dist=0;junction_seq=aaaaagcagatcaagTAattgcagaactctaa;read_names=HWI-D00104:165:C29AHACXX:8:2202:19279:79765,HWI-D00104:165:C29AHACXX:8:2103:15681:64244,HWI-D00104:165:C29AHACXX:8:1201:18131:46554,HWI-D00104:165:C29AHACXX:8:2303:3856:92411,HWI-D00104:165:C29AHACXX:8:2304:15808:95137,HWI-D00104:165:C29AHACXX:8:1307:5066:32204,HWI-D00104:165:C29AHACXX:8:2102:15662:38320,HWI-D00104:165:C29AHACXX:8:1105:11126:76907,HWI-D00104:165:C29AHACXX:8:1303:13644:29744,HWI-D00104:165:C29AHACXX:8:1203:9188:53507,HWI-D00104:165:C29AHACXX:8:1105:11665:33851,HWI-D00104:165:C29AHACXX:8:1202:10921:59540,HWI-D00104:165:C29AHACXX:8:1203:17021:47378,HWI-D00104:165:C29AHACXX:8:1204:5504:76675,HWI-D00104:165:C29AHACXX:8:2102:10172:43293,HWI-D00104:165:C29AHACXX:8:2102:18646:14117,HWI-D00104:165:C29AHACXX:8:2203:7522:58284,HWI-D00104:165:C29AHACXX:8:1101:5222:41844,HWI-D00104:165:C29AHACXX:8:1206:14204:64689,HWI-D00104:165:C29AHACXX:8:2201:19838:71623,HWI-D00104:165:C29AHACXX:8:1101:17684:91948,HWI-D00104:165:C29AHACXX:8:1201:10083:58938,HWI-D00104:165:C29AHACXX:8:1309:8423:25410,HWI-D00104:165:C29AHACXX:8:1206:4411:33510,HWI-D00104:165:C29AHACXX:8:1307:19544:8155,HWI-D00104:165:C29AHACXX:8:2204:19065:9930,HWI-D00104:165:C29AHACXX:8:2305:11875:59238,HWI-D00104:165:C29AHACXX:8:1105:3642:52960,HWI-D00104:165:C29AHACXX:8:1102:18553:47135,HWI-D00104:165:C29AHACXX:8:1102:1436:39170,HWI-D00104:165:C29AHACXX:8:1305:7784:45687,HWI-D00104:165:C29AHACXX:8:1102:19287:48655,HWI-D00104:165:C29AHACXX:8:2302:12753:29132,HWI-D00104:165:C29AHACXX:8:1201:3948:24797,HWI-D00104:165:C29AHACXX:8:2305:10740:19676,HWI-D00104:165:C29AHACXX:8:1201:3615:81795,HWI-D00104:165:C29AHACXX:8:2206:13586:87080,HWI-D00104:165:C29AHACXX:8:2202:4856:60089,HWI-D00104:165:C29AHACXX:8:1102:3998:16159,HWI-D00104:165:C29AHACXX:8:1303:10768:96339,HWI-D00104:165:C29AHACXX:8:1205:9121:29633,HWI-D00104:165:C29AHACXX:8:2108:14420:94704,HWI-D00104:165:C29AHACXX:8:2203:10535:55259,HWI-D00104:165:C29AHACXX:8:1102:7662:20812,HWI-D00104:165:C29AHACXX:8:1203:10747:81967,HWI-D00104:165:C29AHACXX:8:1204:10476:72547;sequence=TATAATTAACAAGAAAATATATATACCTA;start=233685;subtype=IES;support_ref=3;support_variant=46;type=IES;
scaffold51_52_with_IES	MILORD	internal_eliminated_sequence	235845	235900	.	.	.	ID=MILORD.52.235845.235900;Name=MILORD.52.235845.235900;bounded_by_ta=TRUE;common_boundary=Both;end=235900;ies_id=IESPGM.PTET51.1.52.225815;ies_left_dist=0;ies_min_dist=0;ies_right_dist=0;junction_seq=atacttggggtctaaTAtcatcatgaaaaatt;read_names=HWI-D00104:165:C29AHACXX:8:2202:8388:23693,HWI-D00104:165:C29AHACXX:8:2104:20698:48910,HWI-D00104:165:C29AHACXX:8:1106:4345:92327,HWI-D00104:165:C29AHACXX:8:1309:10003:10375,HWI-D00104:165:C29AHACXX:8:1101:10873:27124,HWI-D00104:165:C29AHACXX:8:2104:15922:95942,HWI-D00104:165:C29AHACXX:8:1105:4894:44765,HWI-D00104:165:C29AHACXX:8:1105:3596:40709,HWI-D00104:165:C29AHACXX:8:2201:3633:90761,HWI-D00104:165:C29AHACXX:8:1205:9416:3692,HWI-D00104:165:C29AHACXX:8:1301:9821:93224,HWI-D00104:165:C29AHACXX:8:2202:4610:61686,HWI-D00104:165:C29AHACXX:8:1102:15608:85532,HWI-D00104:165:C29AHACXX:8:1102:10112:52585,HWI-D00104:165:C29AHACXX:8:2302:7533:53726,HWI-D00104:165:C29AHACXX:8:1302:19024:9879;sequence=TACACTCGAATATCATAATCCTATTAATTATACCATATCCAATATGAATTTGACTG;start=235845;subtype=IES;support_ref=0;support_variant=16;type=IES;
scaffold51_52_with_IES	MILORD	internal_eliminated_sequence	236052	236098	.	.	.	ID=MILORD.52.236052.236098;Name=MILORD.52.236052.236098;bounded_by_ta=TRUE;common_boundary=Both;end=236098;ies_id=IESPGM.PTET51.1.52.225966;ies_left_dist=0;ies_min_dist=0;ies_right_dist=0;junction_seq=ttattaatgtcttgtTAtaaatcatagtcata;read_names=HWI-D00104:165:C29AHACXX:8:1306:7016:14258,HWI-D00104:165:C29AHACXX:8:2103:19530:4234,HWI-D00104:165:C29AHACXX:8:2301:10785:58951,HWI-D00104:165:C29AHACXX:8:1203:11442:5356,HWI-D00104:165:C29AHACXX:8:1306:8688:17755,HWI-D00104:165:C29AHACXX:8:2308:14488:49081,HWI-D00104:165:C29AHACXX:8:2209:20690:59692,HWI-D00104:165:C29AHACXX:8:1106:14796:80845,HWI-D00104:165:C29AHACXX:8:2105:10052:89565,HWI-D00104:165:C29AHACXX:8:1105:10738:25562,HWI-D00104:165:C29AHACXX:8:2108:13657:98015,HWI-D00104:165:C29AHACXX:8:2202:8007:71665,HWI-D00104:165:C29AHACXX:8:2308:18069:77899,HWI-D00104:165:C29AHACXX:8:2302:3440:44554,HWI-D00104:165:C29AHACXX:8:1304:16020:96692,HWI-D00104:165:C29AHACXX:8:2202:17509:27992,HWI-D00104:165:C29AHACXX:8:2305:12601:8901,HWI-D00104:165:C29AHACXX:8:1302:19458:21805,HWI-D00104:165:C29AHACXX:8:2305:3609:67759,HWI-D00104:165:C29AHACXX:8:1302:6643:68812,HWI-D00104:165:C29AHACXX:8:1101:15663:36425,HWI-D00104:165:C29AHACXX:8:1307:17660:99482,HWI-D00104:165:C29AHACXX:8:2104:18874:34484,HWI-D00104:165:C29AHACXX:8:2304:17332:48599,HWI-D00104:165:C29AHACXX:8:1205:9630:81771,HWI-D00104:165:C29AHACXX:8:1104:5261:59376,HWI-D00104:165:C29AHACXX:8:2203:2424:17050,HWI-D00104:165:C29AHACXX:8:1304:13715:44622,HWI-D00104:165:C29AHACXX:8:2207:7046:36132,HWI-D00104:165:C29AHACXX:8:1104:16389:28751;sequence=TACAATTAAATTTTGGAAATATTTGTATAAATCACTGTGTTCTACTG;start=236052;subtype=IES;support_ref=4;support_variant=30;type=IES;
scaffold51_52_with_IES	MILORD	internal_eliminated_sequence	236525	236612	.	.	.	ID=MILORD.52.236525.236612;Name=MILORD.52.236525.236612;bounded_by_ta=TRUE;common_boundary=Both;end=236612;ies_id=IESPGM.PTET51.1.52.226392;ies_left_dist=0;ies_min_dist=0;ies_right_dist=0;junction_seq=atctcttcaagtaagTAatcatcaacacactt;read_names=HWI-D00104:165:C29AHACXX:8:1302:4853:3506,HWI-D00104:165:C29AHACXX:8:2207:4643:54425,HWI-D00104:165:C29AHACXX:8:2101:4779:33872,HWI-D00104:165:C29AHACXX:8:1106:7280:89631,HWI-D00104:165:C29AHACXX:8:2205:16867:95266,HWI-D00104:165:C29AHACXX:8:2206:17656:57982,HWI-D00104:165:C29AHACXX:8:1201:8858:71042,HWI-D00104:165:C29AHACXX:8:2304:4800:14108,HWI-D00104:165:C29AHACXX:8:1203:5489:30269,HWI-D00104:165:C29AHACXX:8:1204:14045:64887,HWI-D00104:165:C29AHACXX:8:2209:16629:93721,HWI-D00104:165:C29AHACXX:8:2203:18562:18529,HWI-D00104:165:C29AHACXX:8:2104:16319:96219,HWI-D00104:165:C29AHACXX:8:2206:2565:12837,HWI-D00104:165:C29AHACXX:8:1102:3223:38484,HWI-D00104:165:C29AHACXX:8:2209:5699:47496,HWI-D00104:165:C29AHACXX:8:1304:6432:82574,HWI-D00104:165:C29AHACXX:8:2303:14933:44937,HWI-D00104:165:C29AHACXX:8:2301:4868:23041,HWI-D00104:165:C29AHACXX:8:2102:4928:83908,HWI-D00104:165:C29AHACXX:8:1204:18394:71958,HWI-D00104:165:C29AHACXX:8:1201:12929:31034,HWI-D00104:165:C29AHACXX:8:1309:8231:50324,HWI-D00104:165:C29AHACXX:8:2207:19366:71324,HWI-D00104:165:C29AHACXX:8:2102:11055:77835,HWI-D00104:165:C29AHACXX:8:2101:15067:25805,HWI-D00104:165:C29AHACXX:8:2305:8074:69921,HWI-D00104:165:C29AHACXX:8:2206:1603:96314,HWI-D00104:165:C29AHACXX:8:2104:3895:79122,HWI-D00104:165:C29AHACXX:8:2103:8540:47982,HWI-D00104:165:C29AHACXX:8:1103:7891:75454,HWI-D00104:165:C29AHACXX:8:2103:10312:51061,HWI-D00104:165:C29AHACXX:8:1101:4633:12761,HWI-D00104:165:C29AHACXX:8:2201:17229:74114,HWI-D00104:165:C29AHACXX:8:1108:2213:97540,HWI-D00104:165:C29AHACXX:8:2306:10980:10556,HWI-D00104:165:C29AHACXX:8:1304:9516:11040,HWI-D00104:165:C29AHACXX:8:2102:5442:70321,HWI-D00104:165:C29AHACXX:8:1105:14435:22052,HWI-D00104:165:C29AHACXX:8:1303:9498:66728,HWI-D00104:165:C29AHACXX:8:2302:6267:17780,HWI-D00104:165:C29AHACXX:8:1301:2893:53281,HWI-D00104:165:C29AHACXX:8:1105:16792:73944;sequence=TACAACAGGAATATTTATTTTTCTCTTCAATAAATTAATATTCTTATCATAATAATAAATTAAATTCTTTAATAAACTAAATTTCCTG;start=236525;subtype=IES;support_ref=0;support_variant=43;type=IES;
scaffold51_52_with_IES	MILORD	internal_eliminated_sequence	236960	237024	.	.	.	ID=MILORD.52.236960.237024;Name=MILORD.52.236960.237024;bounded_by_ta=TRUE;common_boundary=LEFT;end=237024;ies_id=IESPGM.PTET51.1.52.226739;ies_left_dist=0;ies_min_dist=0;ies_right_dist=17;junction_seq=ctgcagatcttgagaTAatataagatcttcaa;read_names=HWI-D00104:165:C29AHACXX:8:1305:5871:97257;sequence=TATTGTAAATGAAAATATTGAAATAAATTAATGTAAAATCAATTTTTGTATTCTTAAATATACAT;start=236960;subtype=PARTIAL_INTERNAL;support_ref=34;support_variant=1;type=ALTERNATIVE;
scaffold51_52_with_IES	MILORD	internal_eliminated_sequence	236960	237041	.	.	.	ID=MILORD.52.236960.237041;Name=MILORD.52.236960.237041;bounded_by_ta=TRUE;common_boundary=Both;end=237041;ies_id=IESPGM.PTET51.1.52.226739;ies_left_dist=0;ies_min_dist=0;ies_right_dist=0;junction_seq=ctgcagatcttgagaTAcctgcataacaatga;read_names=HWI-D00104:165:C29AHACXX:8:2108:18720:83494,HWI-D00104:165:C29AHACXX:8:2302:4050:86249,HWI-D00104:165:C29AHACXX:8:1206:7438:40918,HWI-D00104:165:C29AHACXX:8:2304:5516:15800,HWI-D00104:165:C29AHACXX:8:1202:7256:74085,HWI-D00104:165:C29AHACXX:8:2103:16704:77603,HWI-D00104:165:C29AHACXX:8:1101:12015:87570,HWI-D00104:165:C29AHACXX:8:2101:17736:13283,HWI-D00104:165:C29AHACXX:8:2306:3801:9740,HWI-D00104:165:C29AHACXX:8:2204:12609:43521,HWI-D00104:165:C29AHACXX:8:1302:18377:31227;sequence=TATTGTAAATGAAAATATTGAAATAAATTAATGTAAAATCAATTTTTGTATTCTTAAATATACATTAATATAAGATCTTCAA;start=236960;subtype=IES;support_ref=34;support_variant=11;type=IES;
scaffold51_52_with_IES	MILORD	internal_eliminated_sequence	238424	238450	.	.	.	ID=MILORD.52.238424.238450;Name=MILORD.52.238424.238450;bounded_by_ta=TRUE;common_boundary=Both;end=238450;ies_id=IESPGM.PTET51.1.52.228121;ies_left_dist=0;ies_min_dist=0;ies_right_dist=0;junction_seq=tttattaaaatattgTActaaaataacattct;read_names=HWI-D00104:165:C29AHACXX:8:2202:12023:85411,HWI-D00104:165:C29AHACXX:8:1108:6888:72130,HWI-D00104:165:C29AHACXX:8:2202:17992:51832,HWI-D00104:165:C29AHACXX:8:1203:16628:87941,HWI-D00104:165:C29AHACXX:8:1301:6823:65543,HWI-D00104:165:C29AHACXX:8:2205:7870:94187,HWI-D00104:165:C29AHACXX:8:1202:10917:63894,HWI-D00104:165:C29AHACXX:8:2304:4804:63666,HWI-D00104:165:C29AHACXX:8:2203:10758:27972,HWI-D00104:165:C29AHACXX:8:1205:9249:42216,HWI-D00104:165:C29AHACXX:8:1305:14510:37568,HWI-D00104:165:C29AHACXX:8:1102:9508:2651,HWI-D00104:165:C29AHACXX:8:2302:10890:33965,HWI-D00104:165:C29AHACXX:8:2201:13672:2358,HWI-D00104:165:C29AHACXX:8:1202:8278:39101,HWI-D00104:165:C29AHACXX:8:1108:3641:26004,HWI-D00104:165:C29AHACXX:8:1303:4070:66153,HWI-D00104:165:C29AHACXX:8:2201:2333:72532,HWI-D00104:165:C29AHACXX:8:2202:8804:12936;sequence=TATTATTGTTTTGATTATACAGAACTA;start=238424;subtype=IES;support_ref=0;support_variant=19;type=IES;
scaffold51_52_with_IES	MILORD	internal_eliminated_sequence	238884	238929	.	.	.	ID=MILORD.52.238884.238929;Name=MILORD.52.238884.238929;bounded_by_ta=TRUE;common_boundary=Both;end=238929;ies_id=IESPGM.PTET51.1.52.228554;ies_left_dist=0;ies_min_dist=0;ies_right_dist=0;junction_seq=atttaaaaattttaaTAtcatatttttgtttc;read_names=HWI-D00104:165:C29AHACXX:8:1202:6952:31344,HWI-D00104:165:C29AHACXX:8:2103:2401:80716,HWI-D00104:165:C29AHACXX:8:1106:10916:62796,HWI-D00104:165:C29AHACXX:8:1203:8971:92357,HWI-D00104:165:C29AHACXX:8:2209:17110:15840,HWI-D00104:165:C29AHACXX:8:1104:14904:9263,HWI-D00104:165:C29AHACXX:8:2205:17168:39532,HWI-D00104:165:C29AHACXX:8:2203:1476:14379,HWI-D00104:165:C29AHACXX:8:2206:1254:24762,HWI-D00104:165:C29AHACXX:8:2308:6512:62539,HWI-D00104:165:C29AHACXX:8:2305:20009:6536,HWI-D00104:165:C29AHACXX:8:2307:7549:27702,HWI-D00104:165:C29AHACXX:8:2302:2468:13449,HWI-D00104:165:C29AHACXX:8:1301:16858:89692,HWI-D00104:165:C29AHACXX:8:1303:11143:31893,HWI-D00104:165:C29AHACXX:8:1201:6441:22380,HWI-D00104:165:C29AHACXX:8:1106:17319:69990,HWI-D00104:165:C29AHACXX:8:1102:20436:83603,HWI-D00104:165:C29AHACXX:8:1304:3661:57106,HWI-D00104:165:C29AHACXX:8:1306:5003:43268,HWI-D00104:165:C29AHACXX:8:2105:18957:41212,HWI-D00104:165:C29AHACXX:8:2102:7760:66431,HWI-D00104:165:C29AHACXX:8:2103:13587:64880,HWI-D00104:165:C29AHACXX:8:1107:4174:60363,HWI-D00104:165:C29AHACXX:8:2203:10333:95434,HWI-D00104:165:C29AHACXX:8:2306:9508:68237,HWI-D00104:165:C29AHACXX:8:2102:20868:32961,HWI-D00104:165:C29AHACXX:8:1105:1154:24666,HWI-D00104:165:C29AHACXX:8:1102:2906:37070;sequence=TACACTTCATCTTTTACATCCTCTCAAATTCAATAAATAGATACTG;start=238884;subtype=IES;support_ref=2;support_variant=29;type=IES;
scaffold51_52_with_IES	MILORD	internal_eliminated_sequence	241578	241656	.	.	.	ID=MILORD.52.241578.241656;Name=MILORD.52.241578.241656;bounded_by_ta=TRUE;common_boundary=Both;end=241656;ies_id=IESPGM.PTET51.1.52.231202;ies_left_dist=0;ies_min_dist=0;ies_right_dist=0;junction_seq=ccaaaattttgatttTAaagccaagttatgat;read_names=HWI-D00104:165:C29AHACXX:8:1204:17576:36054,HWI-D00104:165:C29AHACXX:8:2303:20238:37264,HWI-D00104:165:C29AHACXX:8:2101:5397:5807,HWI-D00104:165:C29AHACXX:8:2103:17636:90279,HWI-D00104:165:C29AHACXX:8:1205:16322:75031,HWI-D00104:165:C29AHACXX:8:2301:11042:38308,HWI-D00104:165:C29AHACXX:8:1302:9038:32459,HWI-D00104:165:C29AHACXX:8:1107:4888:53795,HWI-D00104:165:C29AHACXX:8:1104:2207:25499,HWI-D00104:165:C29AHACXX:8:2304:4764:25352,HWI-D00104:165:C29AHACXX:8:1101:10934:90188,HWI-D00104:165:C29AHACXX:8:2202:15009:59387,HWI-D00104:165:C29AHACXX:8:2308:18103:17398,HWI-D00104:165:C29AHACXX:8:2308:11347:8486,HWI-D00104:165:C29AHACXX:8:1101:9496:68801,HWI-D00104:165:C29AHACXX:8:1202:4029:4328,HWI-D00104:165:C29AHACXX:8:2104:18393:37384,HWI-D00104:165:C29AHACXX:8:1102:4866:56888,HWI-D00104:165:C29AHACXX:8:1101:6992:56945,HWI-D00104:165:C29AHACXX:8:2204:10936:78269,HWI-D00104:165:C29AHACXX:8:1301:13311:49573,HWI-D00104:165:C29AHACXX:8:2206:19868:67206,HWI-D00104:165:C29AHACXX:8:2105:19052:88290,HWI-D00104:165:C29AHACXX:8:1309:5179:15435,HWI-D00104:165:C29AHACXX:8:2203:9960:13191,HWI-D00104:165:C29AHACXX:8:1201:7285:19028,HWI-D00104:165:C29AHACXX:8:1203:18549:81621,HWI-D00104:165:C29AHACXX:8:2201:20901:51767,HWI-D00104:165:C29AHACXX:8:2104:6878:59969,HWI-D00104:165:C29AHACXX:8:2307:9254:11662,HWI-D00104:165:C29AHACXX:8:1201:6333:13187,HWI-D00104:165:C29AHACXX:8:2203:5317:22808,HWI-D00104:165:C29AHACXX:8:2202:7428:7812,HWI-D00104:165:C29AHACXX:8:2202:12281:23706,HWI-D00104:165:C29AHACXX:8:2201:12790:74876,HWI-D00104:165:C29AHACXX:8:2304:1566:50470,HWI-D00104:165:C29AHACXX:8:1201:20417:70537,HWI-D00104:165:C29AHACXX:8:2203:8202:51433,HWI-D00104:165:C29AHACXX:8:2104:6928:32478,HWI-D00104:165:C29AHACXX:8:2206:13488:100661;sequence=TAGGGTTGATTTAATTCACATTTTAATTTAGTTTTAAAAATTATTCAATTAATAGCTGTCTAAATCTAGGGATCAACTC;start=241578;subtype=IES;support_ref=8;support_variant=40;type=IES;
scaffold51_52_with_IES	MILORD	internal_eliminated_sequence	244897	244976	.	.	.	ID=MILORD.52.244897.244976;Name=MILORD.52.244897.244976;bounded_by_ta=TRUE;common_boundary=Both;end=244976;ies_id=IESPGM.PTET51.1.52.234442;ies_left_dist=0;ies_min_dist=0;ies_right_dist=0;junction_seq=tgaaatgcttgcaggTAtatattttatttttg;read_names=HWI-D00104:165:C29AHACXX:8:1102:4918:97979,HWI-D00104:165:C29AHACXX:8:1105:19653:18370,HWI-D00104:165:C29AHACXX:8:1302:9943:31408,HWI-D00104:165:C29AHACXX:8:1201:7847:30919,HWI-D00104:165:C29AHACXX:8:2202:10107:54837,HWI-D00104:165:C29AHACXX:8:1301:8004:57369,HWI-D00104:165:C29AHACXX:8:1106:3567:91385,HWI-D00104:165:C29AHACXX:8:1204:18423:36717,HWI-D00104:165:C29AHACXX:8:1205:7066:31157,HWI-D00104:165:C29AHACXX:8:2302:20230:42471,HWI-D00104:165:C29AHACXX:8:2108:17704:47034,HWI-D00104:165:C29AHACXX:8:1301:5220:90804,HWI-D00104:165:C29AHACXX:8:1205:5742:9748,HWI-D00104:165:C29AHACXX:8:1107:11779:84171,HWI-D00104:165:C29AHACXX:8:2302:16777:44416,HWI-D00104:165:C29AHACXX:8:2303:14678:28576,HWI-D00104:165:C29AHACXX:8:2104:11441:58731,HWI-D00104:165:C29AHACXX:8:2303:3469:45126,HWI-D00104:165:C29AHACXX:8:2102:20737:77140,HWI-D00104:165:C29AHACXX:8:1202:7637:83179,HWI-D00104:165:C29AHACXX:8:1202:9702:72172,HWI-D00104:165:C29AHACXX:8:2104:2870:40593;sequence=TATAGTGTATAAATAAATATTAATTAAAATTAATTAAATTTAATAATTAGGAAATACAAAAAAGTTTAATCTATTTACCT;start=244897;subtype=IES;support_ref=4;support_variant=22;type=IES;
scaffold51_52_with_IES	MILORD	internal_eliminated_sequence	247954	247980	.	.	.	ID=MILORD.52.247954.247980;Name=MILORD.52.247954.247980;bounded_by_ta=TRUE;common_boundary=Both;end=247980;ies_id=IESPGM.PTET51.1.52.237419;ies_left_dist=0;ies_min_dist=0;ies_right_dist=0;junction_seq=cgatttcaattcatgTAcctttaatttgaaat;read_names=HWI-D00104:165:C29AHACXX:8:2108:20475:66556,HWI-D00104:165:C29AHACXX:8:2105:4832:20485,HWI-D00104:165:C29AHACXX:8:1106:7867:94590,HWI-D00104:165:C29AHACXX:8:1206:13074:37185,HWI-D00104:165:C29AHACXX:8:2201:8551:97646,HWI-D00104:165:C29AHACXX:8:2201:12102:90355,HWI-D00104:165:C29AHACXX:8:1202:5658:85741,HWI-D00104:165:C29AHACXX:8:1307:12845:50841,HWI-D00104:165:C29AHACXX:8:1102:6240:33120,HWI-D00104:165:C29AHACXX:8:2308:3049:79059,HWI-D00104:165:C29AHACXX:8:1306:15092:57358,HWI-D00104:165:C29AHACXX:8:2207:2151:20862,HWI-D00104:165:C29AHACXX:8:2305:1892:48568,HWI-D00104:165:C29AHACXX:8:1105:6217:81225,HWI-D00104:165:C29AHACXX:8:2202:20187:80950,HWI-D00104:165:C29AHACXX:8:1307:5293:24005,HWI-D00104:165:C29AHACXX:8:2306:8421:38081,HWI-D00104:165:C29AHACXX:8:2101:19900:62803,HWI-D00104:165:C29AHACXX:8:2307:15353:85221,HWI-D00104:165:C29AHACXX:8:2303:9831:27346,HWI-D00104:165:C29AHACXX:8:2105:9099:69885,HWI-D00104:165:C29AHACXX:8:1108:17549:83834,HWI-D00104:165:C29AHACXX:8:1108:1175:88793,HWI-D00104:165:C29AHACXX:8:1203:11798:80901,HWI-D00104:165:C29AHACXX:8:1102:9790:46666,HWI-D00104:165:C29AHACXX:8:2304:9389:13714;sequence=TATATCCTCAATAATTCTAATTTATTA;start=247954;subtype=IES;support_ref=0;support_variant=26;type=IES;
scaffold51_52_with_IES	MILORD	internal_eliminated_sequence	248145	248234	.	.	.	ID=MILORD.52.248145.248234;Name=MILORD.52.248145.248234;bounded_by_ta=TRUE;common_boundary=Both;end=248234;ies_id=IESPGM.PTET51.1.52.237583;ies_left_dist=0;ies_min_dist=0;ies_right_dist=0;junction_seq=attcttaatctgattTAacacagattggaaag;read_names=HWI-D00104:165:C29AHACXX:8:2205:14619:77948,HWI-D00104:165:C29AHACXX:8:1108:5077:85454,HWI-D00104:165:C29AHACXX:8:1304:4840:48593,HWI-D00104:165:C29AHACXX:8:2104:19066:73456,HWI-D00104:165:C29AHACXX:8:2108:9781:87379,HWI-D00104:165:C29AHACXX:8:1106:15012:56874,HWI-D00104:165:C29AHACXX:8:2101:4729:27507,HWI-D00104:165:C29AHACXX:8:2204:2295:39575,HWI-D00104:165:C29AHACXX:8:1107:4782:21114,HWI-D00104:165:C29AHACXX:8:1108:12186:24509,HWI-D00104:165:C29AHACXX:8:1106:12141:52429,HWI-D00104:165:C29AHACXX:8:2308:10507:4306,HWI-D00104:165:C29AHACXX:8:1103:16736:57999,HWI-D00104:165:C29AHACXX:8:2104:11056:30481,HWI-D00104:165:C29AHACXX:8:2104:8034:98945,HWI-D00104:165:C29AHACXX:8:2209:16872:93288,HWI-D00104:165:C29AHACXX:8:2101:17473:88187,HWI-D00104:165:C29AHACXX:8:1206:9777:33253,HWI-D00104:165:C29AHACXX:8:1301:10685:91617,HWI-D00104:165:C29AHACXX:8:2301:10589:35678,HWI-D00104:165:C29AHACXX:8:1305:6664:46219,HWI-D00104:165:C29AHACXX:8:1103:20875:82301,HWI-D00104:165:C29AHACXX:8:1102:1657:69165;sequence=TACATGCATTCTACACAAAATTATCGAATTCCATTAATTAAATTACTATATTAAATTGATTTGAAAATGTAGAAATACAAAATTTGATCG;start=248145;subtype=IES;support_ref=0;support_variant=23;type=IES;
scaffold51_52_with_IES	MILORD	internal_eliminated_sequence	250258	250303	.	.	.	ID=MILORD.52.250258.250303;Name=MILORD.52.250258.250303;bounded_by_ta=TRUE;common_boundary=Both;end=250303;ies_id=IESPGM.PTET51.1.52.239606;ies_left_dist=0;ies_min_dist=0;ies_right_dist=0;junction_seq=ttatagatatataatTAcctggaagagaataa;read_names=HWI-D00104:165:C29AHACXX:8:2202:5437:17619,HWI-D00104:165:C29AHACXX:8:1204:14566:52998,HWI-D00104:165:C29AHACXX:8:2203:12119:44970,HWI-D00104:165:C29AHACXX:8:1106:5800:98564,HWI-D00104:165:C29AHACXX:8:2203:7294:35883,HWI-D00104:165:C29AHACXX:8:1201:3171:85170,HWI-D00104:165:C29AHACXX:8:2303:15392:3871,HWI-D00104:165:C29AHACXX:8:1204:1427:48889,HWI-D00104:165:C29AHACXX:8:1101:16273:42391,HWI-D00104:165:C29AHACXX:8:1103:16819:76572,HWI-D00104:165:C29AHACXX:8:1304:11092:81453,HWI-D00104:165:C29AHACXX:8:2207:15809:56280,HWI-D00104:165:C29AHACXX:8:2306:9100:17592,HWI-D00104:165:C29AHACXX:8:1203:12495:20559,HWI-D00104:165:C29AHACXX:8:2302:15940:35319,HWI-D00104:165:C29AHACXX:8:2308:12061:26404,HWI-D00104:165:C29AHACXX:8:1204:17974:21537,HWI-D00104:165:C29AHACXX:8:2305:5706:44852,HWI-D00104:165:C29AHACXX:8:1304:7324:63061,HWI-D00104:165:C29AHACXX:8:2104:16203:51761,HWI-D00104:165:C29AHACXX:8:1306:3291:71822,HWI-D00104:165:C29AHACXX:8:2204:17153:53392,HWI-D00104:165:C29AHACXX:8:2105:15639:82184,HWI-D00104:165:C29AHACXX:8:2303:19801:75641,HWI-D00104:165:C29AHACXX:8:1203:1489:83553,HWI-D00104:165:C29AHACXX:8:1101:11172:58461,HWI-D00104:165:C29AHACXX:8:2301:10224:53420,HWI-D00104:165:C29AHACXX:8:1102:3966:91692,HWI-D00104:165:C29AHACXX:8:2101:7072:55771,HWI-D00104:165:C29AHACXX:8:1201:4724:39177,HWI-D00104:165:C29AHACXX:8:1305:5397:43071,HWI-D00104:165:C29AHACXX:8:2105:5832:65175,HWI-D00104:165:C29AHACXX:8:2206:18939:100408,HWI-D00104:165:C29AHACXX:8:2303:1258:10831,HWI-D00104:165:C29AHACXX:8:1102:4329:53467,HWI-D00104:165:C29AHACXX:8:2203:7930:72089,HWI-D00104:165:C29AHACXX:8:1103:3320:86329,HWI-D00104:165:C29AHACXX:8:2103:4952:92041,HWI-D00104:165:C29AHACXX:8:1101:4640:7330,HWI-D00104:165:C29AHACXX:8:2307:2179:4591,HWI-D00104:165:C29AHACXX:8:1106:6379:46444,HWI-D00104:165:C29AHACXX:8:1305:18603:10285,HWI-D00104:165:C29AHACXX:8:2204:16076:57182;sequence=TACACTCTATTTACTATTTCCACCATTTTATACATAAATCAATCTG;start=250258;subtype=IES;support_ref=4;support_variant=43;type=IES;
scaffold51_52_with_IES	MILORD	internal_eliminated_sequence	251765	251792	.	.	.	ID=MILORD.52.251765.251792;Name=MILORD.52.251765.251792;bounded_by_ta=TRUE;common_boundary=Both;end=251792;ies_id=IESPGM.PTET51.1.52.241067;ies_left_dist=0;ies_min_dist=0;ies_right_dist=0;junction_seq=aaccatcaatatttgTAattaataagtcaaca;read_names=HWI-D00104:165:C29AHACXX:8:2302:6641:100003,HWI-D00104:165:C29AHACXX:8:1303:18657:95934,HWI-D00104:165:C29AHACXX:8:2103:2928:39418,HWI-D00104:165:C29AHACXX:8:1304:2270:89659,HWI-D00104:165:C29AHACXX:8:1108:4236:56176,HWI-D00104:165:C29AHACXX:8:2303:2316:17627,HWI-D00104:165:C29AHACXX:8:1201:7714:37927,HWI-D00104:165:C29AHACXX:8:2209:18391:26938,HWI-D00104:165:C29AHACXX:8:1103:17788:23402,HWI-D00104:165:C29AHACXX:8:1203:20757:95401,HWI-D00104:165:C29AHACXX:8:2205:12925:9938,HWI-D00104:165:C29AHACXX:8:2207:17032:60567,HWI-D00104:165:C29AHACXX:8:1102:15540:36610,HWI-D00104:165:C29AHACXX:8:1303:9341:20690,HWI-D00104:165:C29AHACXX:8:1206:1224:76974,HWI-D00104:165:C29AHACXX:8:2101:2581:37462,HWI-D00104:165:C29AHACXX:8:1108:15853:95143,HWI-D00104:165:C29AHACXX:8:1104:4078:12571,HWI-D00104:165:C29AHACXX:8:2303:19191:70596,HWI-D00104:165:C29AHACXX:8:2203:20028:23290,HWI-D00104:165:C29AHACXX:8:2105:1993:88170,HWI-D00104:165:C29AHACXX:8:1301:20428:46248,HWI-D00104:165:C29AHACXX:8:1102:20451:98029,HWI-D00104:165:C29AHACXX:8:2209:15145:29997,HWI-D00104:165:C29AHACXX:8:2207:19422:92792,HWI-D00104:165:C29AHACXX:8:2303:3056:64358,HWI-D00104:165:C29AHACXX:8:2206:5116:81553,HWI-D00104:165:C29AHACXX:8:2102:9421:58241,HWI-D00104:165:C29AHACXX:8:2104:4503:87075,HWI-D00104:165:C29AHACXX:8:2103:10114:8239,HWI-D00104:165:C29AHACXX:8:2301:8730:30487,HWI-D00104:165:C29AHACXX:8:1101:9862:84946,HWI-D00104:165:C29AHACXX:8:2202:6891:87454;sequence=TATAATATACTATTTATTTATTGGATTA;start=251765;subtype=IES;support_ref=3;support_variant=33;type=IES;
scaffold51_52_with_IES	MILORD	internal_eliminated_sequence	253248	253275	.	.	.	ID=MILORD.52.253248.253275;Name=MILORD.52.253248.253275;bounded_by_ta=TRUE;common_boundary=Both;end=253275;ies_id=IESPGM.PTET51.1.52.242522;ies_left_dist=0;ies_min_dist=0;ies_right_dist=0;junction_seq=ctcaattttagattaTAacttaacttacagaa;read_names=HWI-D00104:165:C29AHACXX:8:2205:20093:100936,HWI-D00104:165:C29AHACXX:8:2103:8586:18996,HWI-D00104:165:C29AHACXX:8:1104:11474:37296,HWI-D00104:165:C29AHACXX:8:2103:7297:34642,HWI-D00104:165:C29AHACXX:8:2103:8099:57072,HWI-D00104:165:C29AHACXX:8:2307:9096:88383,HWI-D00104:165:C29AHACXX:8:2201:4360:15994,HWI-D00104:165:C29AHACXX:8:2104:20478:85505,HWI-D00104:165:C29AHACXX:8:1201:7435:41698,HWI-D00104:165:C29AHACXX:8:2308:19475:63024,HWI-D00104:165:C29AHACXX:8:2101:19421:85990,HWI-D00104:165:C29AHACXX:8:1102:14927:6810,HWI-D00104:165:C29AHACXX:8:1103:16158:89888,HWI-D00104:165:C29AHACXX:8:1105:4603:5466,HWI-D00104:165:C29AHACXX:8:1305:6500:15912,HWI-D00104:165:C29AHACXX:8:2209:4214:35849,HWI-D00104:165:C29AHACXX:8:1104:17206:83468,HWI-D00104:165:C29AHACXX:8:2103:7275:13358,HWI-D00104:165:C29AHACXX:8:2303:8605:85957,HWI-D00104:165:C29AHACXX:8:2206:19887:87407,HWI-D00104:165:C29AHACXX:8:2203:20203:72879,HWI-D00104:165:C29AHACXX:8:1204:15627:11553,HWI-D00104:165:C29AHACXX:8:1108:15775:23626,HWI-D00104:165:C29AHACXX:8:1202:2802:100694,HWI-D00104:165:C29AHACXX:8:1104:12878:87448,HWI-D00104:165:C29AHACXX:8:2205:6217:46410,HWI-D00104:165:C29AHACXX:8:1107:18512:61918,HWI-D00104:165:C29AHACXX:8:1309:5370:82528,HWI-D00104:165:C29AHACXX:8:2304:10462:24586,HWI-D00104:165:C29AHACXX:8:2202:16169:91701,HWI-D00104:165:C29AHACXX:8:2303:12292:34993,HWI-D00104:165:C29AHACXX:8:2103:4287:27908,HWI-D00104:165:C29AHACXX:8:2203:4154:33678,HWI-D00104:165:C29AHACXX:8:2108:6475:47652,HWI-D00104:165:C29AHACXX:8:2308:13065:95741,HWI-D00104:165:C29AHACXX:8:2203:8463:31599,HWI-D00104:165:C29AHACXX:8:2101:16066:11413;sequence=TACAGTTTTTATCATCACTTTTAGACTA;start=253248;subtype=IES;support_ref=2;support_variant=37;type=IES;
scaffold51_52_with_IES	MILORD	internal_eliminated_sequence	253690	253736	.	.	.	ID=MILORD.52.253690.253736;Name=MILORD.52.253690.253736;bounded_by_ta=TRUE;common_boundary=Both;end=253736;ies_id=IESPGM.PTET51.1.52.242936;ies_left_dist=0;ies_min_dist=0;ies_right_dist=0;junction_seq=attctgttatatataTAtatatatataatgct;read_names=HWI-D00104:165:C29AHACXX:8:2205:17532:59318,HWI-D00104:165:C29AHACXX:8:2201:16192:52728,HWI-D00104:165:C29AHACXX:8:2201:4370:90413,HWI-D00104:165:C29AHACXX:8:1309:19060:73999,HWI-D00104:165:C29AHACXX:8:2301:16599:30319;sequence=TATTATGAATTCATTATTTATATTAATTTACATTGTGGATTCTATGA;start=253690;subtype=IES;support_ref=4;support_variant=5;type=IES;
scaffold51_52_with_IES	MILORD	internal_eliminated_sequence	254564	254653	.	.	.	ID=MILORD.52.254564.254653;Name=MILORD.52.254564.254653;bounded_by_ta=TRUE;common_boundary=None;end=254653;ies_id=IESPGM.PTET51.1.52.242936;ies_left_dist=-874;ies_min_dist=874;ies_right_dist=-917;junction_seq=aacacagaatttaatTActttattaaagaaat;read_names=HWI-D00104:165:C29AHACXX:8:1108:16878:16883;sequence=TACACTTGGTAAGCACTCAATTCTTCCATTCTCTCTTCTTTATATTTTAATTAATGATTATAATCATTGAAAATATTATATACAGATCAA;start=254564;subtype=MAC;support_ref=117;support_variant=1;type=CRYPTIC;
scaffold51_52_with_IES	MILORD	internal_eliminated_sequence	255618	255921	.	.	.	ID=MILORD.52.255618.255921;Name=MILORD.52.255618.255921;bounded_by_ta=TRUE;common_boundary=Both;end=255921;ies_id=IESPGM.PTET51.1.52.244817;ies_left_dist=0;ies_min_dist=0;ies_right_dist=0;junction_seq=aaaaaattgaagaaaTAgcgtaaagcagaact;read_names=HWI-D00104:165:C29AHACXX:8:2105:3444:24990,HWI-D00104:165:C29AHACXX:8:1201:17227:85439,HWI-D00104:165:C29AHACXX:8:2306:6320:34420,HWI-D00104:165:C29AHACXX:8:2207:2829:100261,HWI-D00104:165:C29AHACXX:8:2103:9475:84559,HWI-D00104:165:C29AHACXX:8:2206:7613:25171,HWI-D00104:165:C29AHACXX:8:1103:8809:80836,HWI-D00104:165:C29AHACXX:8:1309:7287:33486,HWI-D00104:165:C29AHACXX:8:2305:16266:69485,HWI-D00104:165:C29AHACXX:8:1307:12880:91270,HWI-D00104:165:C29AHACXX:8:2201:19461:9571,HWI-D00104:165:C29AHACXX:8:2206:11005:2192,HWI-D00104:165:C29AHACXX:8:1206:5848:69893,HWI-D00104:165:C29AHACXX:8:1107:11268:28729,HWI-D00104:165:C29AHACXX:8:1203:17015:17991,HWI-D00104:165:C29AHACXX:8:2108:12392:25710,HWI-D00104:165:C29AHACXX:8:2205:7257:97066,HWI-D00104:165:C29AHACXX:8:1105:1118:45155,HWI-D00104:165:C29AHACXX:8:2103:11459:94398,HWI-D00104:165:C29AHACXX:8:1105:16869:94653,HWI-D00104:165:C29AHACXX:8:1101:16993:89609,HWI-D00104:165:C29AHACXX:8:2209:20759:92498,HWI-D00104:165:C29AHACXX:8:1202:15172:69181,HWI-D00104:165:C29AHACXX:8:2108:8491:95747,HWI-D00104:165:C29AHACXX:8:2302:2369:22023,HWI-D00104:165:C29AHACXX:8:1203:14713:83261,HWI-D00104:165:C29AHACXX:8:1302:15408:70217,HWI-D00104:165:C29AHACXX:8:1303:5460:7936,HWI-D00104:165:C29AHACXX:8:2204:4008:2216,HWI-D00104:165:C29AHACXX:8:2301:5117:90274,HWI-D00104:165:C29AHACXX:8:2103:21237:14951,HWI-D00104:165:C29AHACXX:8:1107:13367:58894,HWI-D00104:165:C29AHACXX:8:1103:3395:31854,HWI-D00104:165:C29AHACXX:8:1306:5266:3493,HWI-D00104:165:C29AHACXX:8:2304:19840:59989;sequence=TATTACAGCTTATCCTTTTTGATTTTACTTGTTTTCTAGTAACATTCTTACAATTGTTCAAGCGAATTTTTGATTAATTTAATCTAAAATATTTCTCAATTTAAGTGAACTTATAAAGAAAATCTTTCAATTTTTTTAATTGCTGTATCTAATTTGAATTATTTAAGAATATAAGTATATATAAATATAAATAAAGAAAAACAAATTTATTAAAACTCAAATCCAATAAATAATAGATTGTATCAAAGTAAATAAAAATACATGTTTTAATTAACATACTTAAAAACTTGTGTACACTCTATGA;start=255618;subtype=IES;support_ref=4;support_variant=35;type=IES;
scaffold51_52_with_IES	MILORD	internal_eliminated_sequence	255621	255909	.	.	.	ID=MILORD.52.255621.255909;Name=MILORD.52.255621.255909;bounded_by_ta=TRUE;common_boundary=None;end=255909;ies_id=IESPGM.PTET51.1.52.244817;ies_left_dist=-3;ies_min_dist=3;ies_right_dist=12;junction_seq=aaattgaagaaatatTAcactctatgatagcg;read_names=HWI-D00104:165:C29AHACXX:8:1106:19562:4566;sequence=TACAGCTTATCCTTTTTGATTTTACTTGTTTTCTAGTAACATTCTTACAATTGTTCAAGCGAATTTTTGATTAATTTAATCTAAAATATTTCTCAATTTAAGTGAACTTATAAAGAAAATCTTTCAATTTTTTTAATTGCTGTATCTAATTTGAATTATTTAAGAATATAAGTATATATAAATATAAATAAAGAAAAACAAATTTATTAAAACTCAAATCCAATAAATAATAGATTGTATCAAAGTAAATAAAAATACATGTTTTAATTAACATACTTAAAAACTTGTG;start=255621;subtype=INTERNAL;support_ref=0;support_variant=1;type=ALTERNATIVE;
scaffold51_52_with_IES	MILORD	internal_eliminated_sequence	256179	256223	.	.	.	ID=MILORD.52.256179.256223;Name=MILORD.52.256179.256223;bounded_by_ta=TRUE;common_boundary=Both;end=256223;ies_id=IESPGM.PTET51.1.52.245074;ies_left_dist=0;ies_min_dist=0;ies_right_dist=0;junction_seq=tttgtcattatatacTAacatagaagataaaa;read_names=HWI-D00104:165:C29AHACXX:8:1106:7023:4249,HWI-D00104:165:C29AHACXX:8:1106:8440:51842,HWI-D00104:165:C29AHACXX:8:2205:17951:90294,HWI-D00104:165:C29AHACXX:8:1107:1821:7160,HWI-D00104:165:C29AHACXX:8:2102:8859:44804;sequence=TATAGTTAAGAAAATTAAGAAAATTTGAAAGGTTTTCAAGTACGA;start=256179;subtype=IES;support_ref=0;support_variant=5;type=IES;
scaffold51_52_with_IES	MILORD	internal_eliminated_sequence	256808	256872	.	.	.	ID=MILORD.52.256808.256872;Name=MILORD.52.256808.256872;bounded_by_ta=TRUE;common_boundary=Both;end=256872;ies_id=IESPGM.PTET51.1.52.245658;ies_left_dist=0;ies_min_dist=0;ies_right_dist=0;junction_seq=tcttttgtaagcttgTAagatttctatttgta;read_names=HWI-D00104:165:C29AHACXX:8:2207:12048:29950,HWI-D00104:165:C29AHACXX:8:1306:10136:43251,HWI-D00104:165:C29AHACXX:8:1304:17615:99111,HWI-D00104:165:C29AHACXX:8:2104:14284:62622,HWI-D00104:165:C29AHACXX:8:1304:4919:75799,HWI-D00104:165:C29AHACXX:8:1303:16327:95310,HWI-D00104:165:C29AHACXX:8:2305:6547:12994,HWI-D00104:165:C29AHACXX:8:1103:18104:49070,HWI-D00104:165:C29AHACXX:8:2202:3284:23630,HWI-D00104:165:C29AHACXX:8:1105:9388:93747,HWI-D00104:165:C29AHACXX:8:2205:8140:59358,HWI-D00104:165:C29AHACXX:8:1108:13394:34452,HWI-D00104:165:C29AHACXX:8:1203:3770:6084,HWI-D00104:165:C29AHACXX:8:2105:9748:34428,HWI-D00104:165:C29AHACXX:8:2304:3612:74096,HWI-D00104:165:C29AHACXX:8:1205:14729:92444,HWI-D00104:165:C29AHACXX:8:1301:17555:63131,HWI-D00104:165:C29AHACXX:8:2308:5334:7953,HWI-D00104:165:C29AHACXX:8:2104:3320:7981,HWI-D00104:165:C29AHACXX:8:1107:6889:57315,HWI-D00104:165:C29AHACXX:8:1104:2969:39105,HWI-D00104:165:C29AHACXX:8:1304:7072:72781,HWI-D00104:165:C29AHACXX:8:1102:11021:2961,HWI-D00104:165:C29AHACXX:8:1204:20409:5478,HWI-D00104:165:C29AHACXX:8:1202:16670:65502,HWI-D00104:165:C29AHACXX:8:2303:12880:35042,HWI-D00104:165:C29AHACXX:8:1305:3103:91073,HWI-D00104:165:C29AHACXX:8:1107:11102:64435,HWI-D00104:165:C29AHACXX:8:2307:11109:86182,HWI-D00104:165:C29AHACXX:8:1301:15905:81400,HWI-D00104:165:C29AHACXX:8:2102:6473:84448,HWI-D00104:165:C29AHACXX:8:1104:10055:56198,HWI-D00104:165:C29AHACXX:8:1202:20744:95528,HWI-D00104:165:C29AHACXX:8:2304:20488:12058,HWI-D00104:165:C29AHACXX:8:2102:20725:84263,HWI-D00104:165:C29AHACXX:8:2102:13261:100362,HWI-D00104:165:C29AHACXX:8:1202:8838:20885;sequence=TACACTTTGAAATTTTAAATGTAAAAATGTACATTATATATTTTTAATCTTTAAAGTATTAAGTG;start=256808;subtype=IES;support_ref=8;support_variant=37;type=IES;
scaffold51_52_with_IES	MILORD	internal_eliminated_sequence	256808	256887	.	.	.	ID=MILORD.52.256808.256887;Name=MILORD.52.256808.256887;bounded_by_ta=TRUE;common_boundary=LEFT;end=256887;ies_id=IESPGM.PTET51.1.52.245658;ies_left_dist=0;ies_min_dist=0;ies_right_dist=-15;junction_seq=tcttttgtaagcttgTAactcttaattattta;read_names=HWI-D00104:165:C29AHACXX:8:2202:19093:96840;sequence=TACACTTTGAAATTTTAAATGTAAAAATGTACATTATATATTTTTAATCTTTAAAGTATTAAGTGTAAGATTTCTATTTG;start=256808;subtype=PARTIAL_EXTERNAL;support_ref=4;support_variant=1;type=ALTERNATIVE;
scaffold51_52_with_IES	MILORD	internal_eliminated_sequence	257811	257838	.	.	.	ID=MILORD.52.257811.257838;Name=MILORD.52.257811.257838;bounded_by_ta=TRUE;common_boundary=Both;end=257838;ies_id=IESPGM.PTET51.1.52.246596;ies_left_dist=0;ies_min_dist=0;ies_right_dist=0;junction_seq=ggagttgatatgtggTAcattctataaattaa;read_names=HWI-D00104:165:C29AHACXX:8:1305:2672:78710,HWI-D00104:165:C29AHACXX:8:1309:20874:95571,HWI-D00104:165:C29AHACXX:8:1302:4886:52889,HWI-D00104:165:C29AHACXX:8:2103:15204:68663,HWI-D00104:165:C29AHACXX:8:2303:15209:85067,HWI-D00104:165:C29AHACXX:8:1309:8666:99553,HWI-D00104:165:C29AHACXX:8:1203:16036:96999,HWI-D00104:165:C29AHACXX:8:2202:7155:101017,HWI-D00104:165:C29AHACXX:8:2304:5936:44341,HWI-D00104:165:C29AHACXX:8:1103:12919:87307,HWI-D00104:165:C29AHACXX:8:2207:17691:44844,HWI-D00104:165:C29AHACXX:8:2105:10311:59752,HWI-D00104:165:C29AHACXX:8:2204:7037:76441,HWI-D00104:165:C29AHACXX:8:1303:2957:50194,HWI-D00104:165:C29AHACXX:8:1303:15267:47683,HWI-D00104:165:C29AHACXX:8:2202:10331:25471,HWI-D00104:165:C29AHACXX:8:1307:2347:94332,HWI-D00104:165:C29AHACXX:8:2207:4078:36064,HWI-D00104:165:C29AHACXX:8:2307:11918:76298,HWI-D00104:165:C29AHACXX:8:2207:4768:96546,HWI-D00104:165:C29AHACXX:8:2301:6957:73725,HWI-D00104:165:C29AHACXX:8:1106:7963:72447,HWI-D00104:165:C29AHACXX:8:2301:7025:85766,HWI-D00104:165:C29AHACXX:8:1204:17484:42164,HWI-D00104:165:C29AHACXX:8:2205:9421:74206,HWI-D00104:165:C29AHACXX:8:1307:20772:69702,HWI-D00104:165:C29AHACXX:8:1102:20095:82974,HWI-D00104:165:C29AHACXX:8:1307:10169:19560,HWI-D00104:165:C29AHACXX:8:1206:9116:53161,HWI-D00104:165:C29AHACXX:8:1104:13412:9188,HWI-D00104:165:C29AHACXX:8:1104:19148:11226,HWI-D00104:165:C29AHACXX:8:1205:9326:59594,HWI-D00104:165:C29AHACXX:8:1107:14944:58173,HWI-D00104:165:C29AHACXX:8:2206:2778:18174,HWI-D00104:165:C29AHACXX:8:1102:7659:57946,HWI-D00104:165:C29AHACXX:8:1102:8715:49502,HWI-D00104:165:C29AHACXX:8:1103:13738:59738,HWI-D00104:165:C29AHACXX:8:2304:6241:67244,HWI-D00104:165:C29AHACXX:8:1301:4348:16683,HWI-D00104:165:C29AHACXX:8:1304:5093:15236;sequence=TATAGTGATTGGATTAATGATTTATATA;start=257811;subtype=IES;support_ref=0;support_variant=40;type=IES;
scaffold51_52_with_IES	MILORD	internal_eliminated_sequence	258368	258482	.	.	.	ID=MILORD.52.258368.258482;Name=MILORD.52.258368.258482;bounded_by_ta=TRUE;common_boundary=Both;end=258482;ies_id=IESPGM.PTET51.1.52.247125;ies_left_dist=0;ies_min_dist=0;ies_right_dist=0;junction_seq=agactagtttcaaagTAcctaattatttggga;read_names=HWI-D00104:165:C29AHACXX:8:1307:12277:39937,HWI-D00104:165:C29AHACXX:8:2205:17463:15332,HWI-D00104:165:C29AHACXX:8:1102:18763:53795,HWI-D00104:165:C29AHACXX:8:1301:19655:32838,HWI-D00104:165:C29AHACXX:8:1305:6327:10285,HWI-D00104:165:C29AHACXX:8:1304:15319:30713,HWI-D00104:165:C29AHACXX:8:2205:19194:52309,HWI-D00104:165:C29AHACXX:8:1301:15901:99190,HWI-D00104:165:C29AHACXX:8:2304:13566:23729,HWI-D00104:165:C29AHACXX:8:2306:14431:98160,HWI-D00104:165:C29AHACXX:8:1101:10105:86090,HWI-D00104:165:C29AHACXX:8:2207:10685:74303,HWI-D00104:165:C29AHACXX:8:1304:7701:60347,HWI-D00104:165:C29AHACXX:8:1201:19888:15147,HWI-D00104:165:C29AHACXX:8:2206:4505:42160,HWI-D00104:165:C29AHACXX:8:2305:15628:95614;sequence=TATTGTTGATGTAAAAATTATACGATATTCTTATAAATTAAATATTAATGAATAAAAGTTGCAAAAAAGTAGGGTAATCAATGAAGGTCCTAAAATTAGATAAATAATATGACAA;start=258368;subtype=IES;support_ref=2;support_variant=16;type=IES;
scaffold51_52_with_IES	MILORD	internal_eliminated_sequence	260126	260182	.	.	.	ID=MILORD.52.260126.260182;Name=MILORD.52.260126.260182;bounded_by_ta=TRUE;common_boundary=Both;end=260182;ies_id=IESPGM.PTET51.1.52.248768;ies_left_dist=0;ies_min_dist=0;ies_right_dist=0;junction_seq=tctttaatatattaaTAtgcatttaatgcaga;read_names=HWI-D00104:165:C29AHACXX:8:2105:14864:7157,HWI-D00104:165:C29AHACXX:8:2103:6372:84616;sequence=TACAGTTGTTTATGGTAGCTTTTATTATTTAATATAAATGATACTATTTATAAAGTG;start=260126;subtype=IES;support_ref=0;support_variant=2;type=IES;
scaffold51_52_with_IES	MILORD	internal_eliminated_sequence	261634	261687	.	.	.	ID=MILORD.52.261634.261687;Name=MILORD.52.261634.261687;bounded_by_ta=TRUE;common_boundary=Both;end=261687;ies_id=IESPGM.PTET51.1.52.250219;ies_left_dist=0;ies_min_dist=0;ies_right_dist=0;junction_seq=tgtaattgtaactagTAcaactgtaaattgct;read_names=HWI-D00104:165:C29AHACXX:8:1101:16062:13837,HWI-D00104:165:C29AHACXX:8:1304:4824:66638,HWI-D00104:165:C29AHACXX:8:1202:9240:73296,HWI-D00104:165:C29AHACXX:8:1106:4950:24216,HWI-D00104:165:C29AHACXX:8:1205:7717:39529,HWI-D00104:165:C29AHACXX:8:1202:2422:100525,HWI-D00104:165:C29AHACXX:8:2303:3895:17504,HWI-D00104:165:C29AHACXX:8:2108:7160:90692,HWI-D00104:165:C29AHACXX:8:1106:20958:51532,HWI-D00104:165:C29AHACXX:8:2305:17125:71767,HWI-D00104:165:C29AHACXX:8:2104:9197:16410,HWI-D00104:165:C29AHACXX:8:1102:14398:29251,HWI-D00104:165:C29AHACXX:8:2202:11506:11797,HWI-D00104:165:C29AHACXX:8:1101:20213:90903,HWI-D00104:165:C29AHACXX:8:2103:4775:51446,HWI-D00104:165:C29AHACXX:8:2201:19101:71869,HWI-D00104:165:C29AHACXX:8:2102:11101:2577,HWI-D00104:165:C29AHACXX:8:1106:16200:30019,HWI-D00104:165:C29AHACXX:8:2207:2310:58745,HWI-D00104:165:C29AHACXX:8:2306:18116:66821,HWI-D00104:165:C29AHACXX:8:1103:2607:79652,HWI-D00104:165:C29AHACXX:8:1103:6707:52227,HWI-D00104:165:C29AHACXX:8:1205:3771:78193,HWI-D00104:165:C29AHACXX:8:1304:16617:100434,HWI-D00104:165:C29AHACXX:8:2301:18210:23105,HWI-D00104:165:C29AHACXX:8:1108:10237:97442,HWI-D00104:165:C29AHACXX:8:1304:5077:79790,HWI-D00104:165:C29AHACXX:8:2302:13427:4333,HWI-D00104:165:C29AHACXX:8:1102:6795:65198,HWI-D00104:165:C29AHACXX:8:1206:16872:39788,HWI-D00104:165:C29AHACXX:8:2305:12611:47083,HWI-D00104:165:C29AHACXX:8:2307:10831:69724,HWI-D00104:165:C29AHACXX:8:2105:17454:74847,HWI-D00104:165:C29AHACXX:8:2206:5485:60754,HWI-D00104:165:C29AHACXX:8:1306:7760:79826,HWI-D00104:165:C29AHACXX:8:1305:2568:85884,HWI-D00104:165:C29AHACXX:8:1306:4474:58087,HWI-D00104:165:C29AHACXX:8:2308:2410:78582,HWI-D00104:165:C29AHACXX:8:1307:19756:94215,HWI-D00104:165:C29AHACXX:8:1102:11891:55520,HWI-D00104:165:C29AHACXX:8:1105:16623:11269,HWI-D00104:165:C29AHACXX:8:1204:18065:12123,HWI-D00104:165:C29AHACXX:8:2205:4865:91692,HWI-D00104:165:C29AHACXX:8:2205:5938:38980,HWI-D00104:165:C29AHACXX:8:1307:4406:29052,HWI-D00104:165:C29AHACXX:8:2207:9656:25300,HWI-D00104:165:C29AHACXX:8:1103:4885:53021,HWI-D00104:165:C29AHACXX:8:2302:11038:9807,HWI-D00104:165:C29AHACXX:8:2202:14629:33746,HWI-D00104:165:C29AHACXX:8:2203:8602:78273,HWI-D00104:165:C29AHACXX:8:2103:18543:4643,HWI-D00104:165:C29AHACXX:8:1307:6076:81330,HWI-D00104:165:C29AHACXX:8:2204:20372:52507,HWI-D00104:165:C29AHACXX:8:2204:10070:39839,HWI-D00104:165:C29AHACXX:8:1105:10705:34393,HWI-D00104:165:C29AHACXX:8:1108:7596:32987;sequence=TATAGTGATATATAATATTGAAATTGTATTTACAATAAAAACAATGGATGAGTA;start=261634;subtype=IES;support_ref=0;support_variant=56;type=IES;
scaffold51_52_with_IES	MILORD	internal_eliminated_sequence	262472	262531	.	.	.	ID=MILORD.52.262472.262531;Name=MILORD.52.262472.262531;bounded_by_ta=TRUE;common_boundary=Both;end=262531;ies_id=IESPGM.PTET51.1.52.251003;ies_left_dist=0;ies_min_dist=0;ies_right_dist=0;junction_seq=aaagctgctttttgaTAttattatgttattga;read_names=HWI-D00104:165:C29AHACXX:8:2101:18980:93142,HWI-D00104:165:C29AHACXX:8:2105:9184:21009,HWI-D00104:165:C29AHACXX:8:2301:17709:49190,HWI-D00104:165:C29AHACXX:8:2301:4882:88920,HWI-D00104:165:C29AHACXX:8:2103:18425:10766,HWI-D00104:165:C29AHACXX:8:1303:12791:59285,HWI-D00104:165:C29AHACXX:8:1104:15784:96338,HWI-D00104:165:C29AHACXX:8:2304:8635:60811,HWI-D00104:165:C29AHACXX:8:1304:16955:33700,HWI-D00104:165:C29AHACXX:8:2204:7792:30581,HWI-D00104:165:C29AHACXX:8:1104:8882:57588,HWI-D00104:165:C29AHACXX:8:1202:4306:22534,HWI-D00104:165:C29AHACXX:8:2201:19423:87669,HWI-D00104:165:C29AHACXX:8:1304:11237:27697,HWI-D00104:165:C29AHACXX:8:1303:14342:86997,HWI-D00104:165:C29AHACXX:8:2206:13701:64125,HWI-D00104:165:C29AHACXX:8:1101:14619:49682,HWI-D00104:165:C29AHACXX:8:2203:14108:58506,HWI-D00104:165:C29AHACXX:8:1302:12098:83254,HWI-D00104:165:C29AHACXX:8:2201:15170:46005,HWI-D00104:165:C29AHACXX:8:1107:3893:82366,HWI-D00104:165:C29AHACXX:8:1309:6200:68034,HWI-D00104:165:C29AHACXX:8:1103:7232:45069,HWI-D00104:165:C29AHACXX:8:1101:21072:74476,HWI-D00104:165:C29AHACXX:8:2307:14003:14580,HWI-D00104:165:C29AHACXX:8:1107:4330:70487,HWI-D00104:165:C29AHACXX:8:1202:18809:60038,HWI-D00104:165:C29AHACXX:8:2306:17515:31581,HWI-D00104:165:C29AHACXX:8:2209:12127:49575,HWI-D00104:165:C29AHACXX:8:2304:5292:20113,HWI-D00104:165:C29AHACXX:8:1304:6333:23538;sequence=TATAGTCAATTATATTGTAATTTATACTTTGAAATCATAGTAAATTAAGTTAAGCAAGTG;start=262472;subtype=IES;support_ref=4;support_variant=31;type=IES;
scaffold51_52_with_IES	MILORD	internal_eliminated_sequence	263528	263580	.	.	.	ID=MILORD.52.263528.263580;Name=MILORD.52.263528.263580;bounded_by_ta=TRUE;common_boundary=Both;end=263580;ies_id=IESPGM.PTET51.1.52.251999;ies_left_dist=0;ies_min_dist=0;ies_right_dist=0;junction_seq=aaccgaatctgaagaTAgcatccattccctct;read_names=HWI-D00104:165:C29AHACXX:8:2307:12682:98717,HWI-D00104:165:C29AHACXX:8:1306:5811:8970,HWI-D00104:165:C29AHACXX:8:2304:20887:40227,HWI-D00104:165:C29AHACXX:8:1301:14505:61516,HWI-D00104:165:C29AHACXX:8:2103:19545:14903,HWI-D00104:165:C29AHACXX:8:2205:12579:37086,HWI-D00104:165:C29AHACXX:8:2304:4012:67507,HWI-D00104:165:C29AHACXX:8:1305:14565:36639,HWI-D00104:165:C29AHACXX:8:2209:18773:2908,HWI-D00104:165:C29AHACXX:8:2304:1503:44412,HWI-D00104:165:C29AHACXX:8:1305:19267:86502,HWI-D00104:165:C29AHACXX:8:2204:12621:7271,HWI-D00104:165:C29AHACXX:8:2307:7913:30475,HWI-D00104:165:C29AHACXX:8:1306:11541:61532,HWI-D00104:165:C29AHACXX:8:2205:17098:12977,HWI-D00104:165:C29AHACXX:8:2301:14012:91771,HWI-D00104:165:C29AHACXX:8:2102:21056:24649;sequence=TACACTAAATTATATGATATTTTATTATATAAGCATGAACAAACAACCTACTG;start=263528;subtype=IES;support_ref=0;support_variant=17;type=IES;
scaffold51_52_with_IES	MILORD	internal_eliminated_sequence	267091	267118	.	.	.	ID=MILORD.52.267091.267118;Name=MILORD.52.267091.267118;bounded_by_ta=TRUE;common_boundary=Both;end=267118;ies_id=IESPGM.PTET51.1.52.255509;ies_left_dist=0;ies_min_dist=0;ies_right_dist=0;junction_seq=cattaatctttaatcTAgttaatgccttttat;read_names=HWI-D00104:165:C29AHACXX:8:1301:8835:23451,HWI-D00104:165:C29AHACXX:8:2104:7090:46245,HWI-D00104:165:C29AHACXX:8:1203:10503:25285,HWI-D00104:165:C29AHACXX:8:2301:4357:77587,HWI-D00104:165:C29AHACXX:8:1103:10756:82259,HWI-D00104:165:C29AHACXX:8:1205:15873:18090,HWI-D00104:165:C29AHACXX:8:2202:14640:80482,HWI-D00104:165:C29AHACXX:8:1302:16949:46281,HWI-D00104:165:C29AHACXX:8:1204:14327:37366,HWI-D00104:165:C29AHACXX:8:2305:20243:21131,HWI-D00104:165:C29AHACXX:8:2303:3957:38435,HWI-D00104:165:C29AHACXX:8:2203:4220:56190,HWI-D00104:165:C29AHACXX:8:1305:15625:21505,HWI-D00104:165:C29AHACXX:8:1106:7149:74148,HWI-D00104:165:C29AHACXX:8:2206:13405:29239,HWI-D00104:165:C29AHACXX:8:2304:7249:81588,HWI-D00104:165:C29AHACXX:8:1204:11661:73039,HWI-D00104:165:C29AHACXX:8:1206:19504:74424,HWI-D00104:165:C29AHACXX:8:1108:16035:27679,HWI-D00104:165:C29AHACXX:8:1105:14616:53030,HWI-D00104:165:C29AHACXX:8:1107:8868:98592,HWI-D00104:165:C29AHACXX:8:2301:14989:45772,HWI-D00104:165:C29AHACXX:8:1304:16459:96218,HWI-D00104:165:C29AHACXX:8:2206:3102:51988,HWI-D00104:165:C29AHACXX:8:2204:18779:72474,HWI-D00104:165:C29AHACXX:8:1205:7896:21661,HWI-D00104:165:C29AHACXX:8:2203:3453:92855,HWI-D00104:165:C29AHACXX:8:2204:21051:69105,HWI-D00104:165:C29AHACXX:8:2306:12589:15063,HWI-D00104:165:C29AHACXX:8:2207:11888:45448,HWI-D00104:165:C29AHACXX:8:1303:15299:63205,HWI-D00104:165:C29AHACXX:8:1105:7177:97185,HWI-D00104:165:C29AHACXX:8:1303:16991:89172,HWI-D00104:165:C29AHACXX:8:2307:6583:17290,HWI-D00104:165:C29AHACXX:8:1306:6231:94700,HWI-D00104:165:C29AHACXX:8:2202:7197:11660,HWI-D00104:165:C29AHACXX:8:1306:14689:85585,HWI-D00104:165:C29AHACXX:8:2104:17880:21774,HWI-D00104:165:C29AHACXX:8:1104:16591:46097,HWI-D00104:165:C29AHACXX:8:1206:15036:97139,HWI-D00104:165:C29AHACXX:8:2102:9179:11211,HWI-D00104:165:C29AHACXX:8:2102:13989:18159,HWI-D00104:165:C29AHACXX:8:2205:3288:85059,HWI-D00104:165:C29AHACXX:8:2301:3727:71240,HWI-D00104:165:C29AHACXX:8:1302:16931:33008,HWI-D00104:165:C29AHACXX:8:2301:13032:43461,HWI-D00104:165:C29AHACXX:8:1302:1072:47923,HWI-D00104:165:C29AHACXX:8:2201:5626:52807,HWI-D00104:165:C29AHACXX:8:2102:8327:24385,HWI-D00104:165:C29AHACXX:8:2209:15531:62245,HWI-D00104:165:C29AHACXX:8:2104:9641:51759,HWI-D00104:165:C29AHACXX:8:1103:10314:79745,HWI-D00104:165:C29AHACXX:8:2305:16549:49392,HWI-D00104:165:C29AHACXX:8:2206:12515:37972;sequence=TATAGTTAGAACCATTCCATTTTTATTA;start=267091;subtype=IES;support_ref=0;support_variant=54;type=IES;
scaffold51_52_with_IES	MILORD	internal_eliminated_sequence	267939	268080	.	.	.	ID=MILORD.52.267939.268080;Name=MILORD.52.267939.268080;bounded_by_ta=TRUE;common_boundary=Both;end=268080;ies_id=IESPGM.PTET51.1.52.256329;ies_left_dist=0;ies_min_dist=0;ies_right_dist=0;junction_seq=taggtcaatagtggaTAatacttcatccaatc;read_names=HWI-D00104:165:C29AHACXX:8:2307:3819:90292,HWI-D00104:165:C29AHACXX:8:1202:8874:82972,HWI-D00104:165:C29AHACXX:8:2207:14592:56517,HWI-D00104:165:C29AHACXX:8:2102:12180:77624,HWI-D00104:165:C29AHACXX:8:2201:9858:83298,HWI-D00104:165:C29AHACXX:8:1107:21017:45155,HWI-D00104:165:C29AHACXX:8:2205:18581:82680,HWI-D00104:165:C29AHACXX:8:2103:8685:21570,HWI-D00104:165:C29AHACXX:8:1205:3070:100756,HWI-D00104:165:C29AHACXX:8:2205:7785:29607,HWI-D00104:165:C29AHACXX:8:2205:19977:40094,HWI-D00104:165:C29AHACXX:8:2101:9596:44489,HWI-D00104:165:C29AHACXX:8:1107:13320:35070,HWI-D00104:165:C29AHACXX:8:2202:19770:80310,HWI-D00104:165:C29AHACXX:8:1202:3410:73982,HWI-D00104:165:C29AHACXX:8:2302:8848:73902,HWI-D00104:165:C29AHACXX:8:2307:18316:27223,HWI-D00104:165:C29AHACXX:8:2205:16024:58296,HWI-D00104:165:C29AHACXX:8:2202:7489:5979,HWI-D00104:165:C29AHACXX:8:2102:8327:91945,HWI-D00104:165:C29AHACXX:8:1206:6040:30137,HWI-D00104:165:C29AHACXX:8:2108:17920:92374,HWI-D00104:165:C29AHACXX:8:2301:5816:69029,HWI-D00104:165:C29AHACXX:8:1301:10155:50462,HWI-D00104:165:C29AHACXX:8:1309:16739:81394,HWI-D00104:165:C29AHACXX:8:2105:17457:83137,HWI-D00104:165:C29AHACXX:8:1101:15337:64665,HWI-D00104:165:C29AHACXX:8:1306:8361:93366,HWI-D00104:165:C29AHACXX:8:1306:9085:61306,HWI-D00104:165:C29AHACXX:8:2209:8968:57716,HWI-D00104:165:C29AHACXX:8:2101:4399:51475,HWI-D00104:165:C29AHACXX:8:2305:18783:26431,HWI-D00104:165:C29AHACXX:8:1104:20633:24413,HWI-D00104:165:C29AHACXX:8:1102:2644:95280,HWI-D00104:165:C29AHACXX:8:2304:14223:65597,HWI-D00104:165:C29AHACXX:8:1204:3105:62468,HWI-D00104:165:C29AHACXX:8:1309:9985:74681,HWI-D00104:165:C29AHACXX:8:1104:19127:80828,HWI-D00104:165:C29AHACXX:8:2204:12331:75321,HWI-D00104:165:C29AHACXX:8:2103:17224:5497,HWI-D00104:165:C29AHACXX:8:2202:20751:69126,HWI-D00104:165:C29AHACXX:8:1306:8209:52103,HWI-D00104:165:C29AHACXX:8:1102:4098:9378,HWI-D00104:165:C29AHACXX:8:1203:6313:91710,HWI-D00104:165:C29AHACXX:8:1201:18774:68329,HWI-D00104:165:C29AHACXX:8:1102:20938:90597,HWI-D00104:165:C29AHACXX:8:1205:6975:49192,HWI-D00104:165:C29AHACXX:8:1105:3256:51497,HWI-D00104:165:C29AHACXX:8:2108:2627:80155,HWI-D00104:165:C29AHACXX:8:1301:15026:31745,HWI-D00104:165:C29AHACXX:8:1303:9779:55304,HWI-D00104:165:C29AHACXX:8:1202:5758:77409,HWI-D00104:165:C29AHACXX:8:1306:8726:16184,HWI-D00104:165:C29AHACXX:8:1201:7571:72018,HWI-D00104:165:C29AHACXX:8:2305:16570:26038,HWI-D00104:165:C29AHACXX:8:1103:2080:12920,HWI-D00104:165:C29AHACXX:8:1302:10010:82041,HWI-D00104:165:C29AHACXX:8:2201:4677:71934,HWI-D00104:165:C29AHACXX:8:1206:20913:27657,HWI-D00104:165:C29AHACXX:8:2105:3431:74418,HWI-D00104:165:C29AHACXX:8:1201:5314:97459,HWI-D00104:165:C29AHACXX:8:2202:18395:7382,HWI-D00104:165:C29AHACXX:8:2105:13313:17685,HWI-D00104:165:C29AHACXX:8:1106:13932:40062;sequence=TACAGCAGATTTATTTAAATATTACTCAGACAAATTACCTCCTTTTATAACAATAATACTATTCTATAAATAATATAATCATTAAATCATGCACGAATTAAATAAATTGGGGAGAATGTAAAAATATACACAAAATAAACTG;start=267939;subtype=IES;support_ref=4;support_variant=64;type=IES;
scaffold51_52_with_IES	MILORD	internal_eliminated_sequence	269262	269346	.	.	.	ID=MILORD.52.269262.269346;Name=MILORD.52.269262.269346;bounded_by_ta=TRUE;common_boundary=Both;end=269346;ies_id=IESPGM.PTET51.1.52.257510;ies_left_dist=0;ies_min_dist=0;ies_right_dist=0;junction_seq=catctggtttgttgtTAtcaccttcaacattc;read_names=HWI-D00104:165:C29AHACXX:8:2304:18890:23014,HWI-D00104:165:C29AHACXX:8:1306:14183:22261,HWI-D00104:165:C29AHACXX:8:1302:13834:78807,HWI-D00104:165:C29AHACXX:8:1204:12354:96827,HWI-D00104:165:C29AHACXX:8:2303:11532:53256,HWI-D00104:165:C29AHACXX:8:2205:19408:92779,HWI-D00104:165:C29AHACXX:8:1102:19394:41480,HWI-D00104:165:C29AHACXX:8:2209:4604:16184,HWI-D00104:165:C29AHACXX:8:1101:15440:67577,HWI-D00104:165:C29AHACXX:8:1307:16395:21321,HWI-D00104:165:C29AHACXX:8:2306:17192:56120,HWI-D00104:165:C29AHACXX:8:2303:20771:89741,HWI-D00104:165:C29AHACXX:8:2205:12430:22431,HWI-D00104:165:C29AHACXX:8:2301:8532:43521,HWI-D00104:165:C29AHACXX:8:2303:12350:75665,HWI-D00104:165:C29AHACXX:8:2305:20009:15238,HWI-D00104:165:C29AHACXX:8:1108:19519:30933,HWI-D00104:165:C29AHACXX:8:2103:10079:74572;sequence=TATAGTTGAATAGAATATTATCTCAAAATTCTTGTTGAAATTAGAATAAGTGTTTAATTATATAAATGAATAATCTAAATAACTA;start=269262;subtype=IES;support_ref=6;support_variant=18;type=IES;
scaffold51_52_with_IES	MILORD	internal_eliminated_sequence	270942	270969	.	.	.	ID=MILORD.52.270942.270969;Name=MILORD.52.270942.270969;bounded_by_ta=TRUE;common_boundary=Both;end=270969;ies_id=IESPGM.PTET51.1.52.259105;ies_left_dist=0;ies_min_dist=0;ies_right_dist=0;junction_seq=ctcaataattctaagTAcaatcctagaggtgt;read_names=HWI-D00104:165:C29AHACXX:8:1304:5392:29328,HWI-D00104:165:C29AHACXX:8:2307:5460:55603,HWI-D00104:165:C29AHACXX:8:2202:6202:44691,HWI-D00104:165:C29AHACXX:8:1303:4422:12784,HWI-D00104:165:C29AHACXX:8:1201:2604:95939,HWI-D00104:165:C29AHACXX:8:2206:11726:2812,HWI-D00104:165:C29AHACXX:8:2206:12758:88058,HWI-D00104:165:C29AHACXX:8:1203:1988:2790,HWI-D00104:165:C29AHACXX:8:2308:15551:15952,HWI-D00104:165:C29AHACXX:8:1203:14907:6390,HWI-D00104:165:C29AHACXX:8:2102:13038:65370,HWI-D00104:165:C29AHACXX:8:2104:3155:35075,HWI-D00104:165:C29AHACXX:8:2202:10359:39107,HWI-D00104:165:C29AHACXX:8:2206:13916:54018,HWI-D00104:165:C29AHACXX:8:1103:5079:47042,HWI-D00104:165:C29AHACXX:8:2302:5083:26245,HWI-D00104:165:C29AHACXX:8:2301:18666:100925,HWI-D00104:165:C29AHACXX:8:1105:16686:9581,HWI-D00104:165:C29AHACXX:8:1301:4938:65549,HWI-D00104:165:C29AHACXX:8:2205:9518:83532,HWI-D00104:165:C29AHACXX:8:2308:2344:79206,HWI-D00104:165:C29AHACXX:8:2206:3554:36868,HWI-D00104:165:C29AHACXX:8:2103:4537:4663,HWI-D00104:165:C29AHACXX:8:1104:2914:23880,HWI-D00104:165:C29AHACXX:8:2204:17139:67740,HWI-D00104:165:C29AHACXX:8:1106:14072:66467,HWI-D00104:165:C29AHACXX:8:2306:21154:86309,HWI-D00104:165:C29AHACXX:8:1205:12930:98809,HWI-D00104:165:C29AHACXX:8:1205:3878:94672,HWI-D00104:165:C29AHACXX:8:2201:5940:73207,HWI-D00104:165:C29AHACXX:8:1104:2089:78309,HWI-D00104:165:C29AHACXX:8:1103:9667:99008;sequence=TATCAAGAAATAATATTTTATTTAGATA;start=270942;subtype=IES;support_ref=6;support_variant=32;type=IES;
scaffold51_52_with_IES	MILORD	internal_eliminated_sequence	271445	271520	.	.	.	ID=MILORD.52.271445.271520;Name=MILORD.52.271445.271520;bounded_by_ta=TRUE;common_boundary=Both;end=271520;ies_id=IESPGM.PTET51.1.52.259580;ies_left_dist=0;ies_min_dist=0;ies_right_dist=0;junction_seq=caaaaagagatttgaTAacatcaaaaggggct;read_names=HWI-D00104:165:C29AHACXX:8:2207:2552:42572,HWI-D00104:165:C29AHACXX:8:1105:3506:49901,HWI-D00104:165:C29AHACXX:8:1106:13026:23403,HWI-D00104:165:C29AHACXX:8:2105:8441:23697,HWI-D00104:165:C29AHACXX:8:2303:4792:15456,HWI-D00104:165:C29AHACXX:8:2202:1267:81997,HWI-D00104:165:C29AHACXX:8:1306:7357:50691,HWI-D00104:165:C29AHACXX:8:1304:2567:57389,HWI-D00104:165:C29AHACXX:8:2303:17032:70934;sequence=TACAGTTCAATAGTTATCTAATTTAAATATTCGACTTAAATTTATAGTTTTTGCAATTGTTTTTCAAGTATTAGTG;start=271445;subtype=IES;support_ref=6;support_variant=9;type=IES;
scaffold51_52_with_IES	MILORD	internal_eliminated_sequence	275197	275264	.	.	.	ID=MILORD.52.275197.275264;Name=MILORD.52.275197.275264;bounded_by_ta=TRUE;common_boundary=Both;end=275264;ies_id=IESPGM.PTET51.1.52.263256;ies_left_dist=0;ies_min_dist=0;ies_right_dist=0;junction_seq=catgtcaaagcatggTAgaagaaagccaaaat;read_names=HWI-D00104:165:C29AHACXX:8:2306:8133:8098,HWI-D00104:165:C29AHACXX:8:1306:17061:29134,HWI-D00104:165:C29AHACXX:8:1203:15510:81504,HWI-D00104:165:C29AHACXX:8:2104:15873:36064,HWI-D00104:165:C29AHACXX:8:1107:6318:8825,HWI-D00104:165:C29AHACXX:8:2104:10847:65707,HWI-D00104:165:C29AHACXX:8:1105:2921:84326,HWI-D00104:165:C29AHACXX:8:1305:14047:32793,HWI-D00104:165:C29AHACXX:8:1201:2974:63064,HWI-D00104:165:C29AHACXX:8:1102:6207:77729,HWI-D00104:165:C29AHACXX:8:1302:4827:62288,HWI-D00104:165:C29AHACXX:8:2308:11461:78506,HWI-D00104:165:C29AHACXX:8:1202:5055:98442,HWI-D00104:165:C29AHACXX:8:2201:4167:83726,HWI-D00104:165:C29AHACXX:8:2302:14699:49018,HWI-D00104:165:C29AHACXX:8:1203:11356:38532,HWI-D00104:165:C29AHACXX:8:2204:16890:76070,HWI-D00104:165:C29AHACXX:8:2103:10186:65744,HWI-D00104:165:C29AHACXX:8:2102:11528:93306,HWI-D00104:165:C29AHACXX:8:1303:16423:97665,HWI-D00104:165:C29AHACXX:8:1201:8800:2349,HWI-D00104:165:C29AHACXX:8:2301:1601:31139,HWI-D00104:165:C29AHACXX:8:2204:10859:5864,HWI-D00104:165:C29AHACXX:8:2305:2471:95773,HWI-D00104:165:C29AHACXX:8:1108:6543:12946,HWI-D00104:165:C29AHACXX:8:2104:15492:21324,HWI-D00104:165:C29AHACXX:8:1305:14573:28333,HWI-D00104:165:C29AHACXX:8:2101:17486:19432,HWI-D00104:165:C29AHACXX:8:1205:11122:7725,HWI-D00104:165:C29AHACXX:8:1206:13702:11305,HWI-D00104:165:C29AHACXX:8:2205:10748:75629,HWI-D00104:165:C29AHACXX:8:1205:4975:19555,HWI-D00104:165:C29AHACXX:8:2104:4408:84827,HWI-D00104:165:C29AHACXX:8:2206:13709:82916,HWI-D00104:165:C29AHACXX:8:2306:5776:43207,HWI-D00104:165:C29AHACXX:8:1101:18149:31606,HWI-D00104:165:C29AHACXX:8:2305:5619:65892,HWI-D00104:165:C29AHACXX:8:2207:6839:26445,HWI-D00104:165:C29AHACXX:8:2304:5413:12560,HWI-D00104:165:C29AHACXX:8:1304:6047:27886,HWI-D00104:165:C29AHACXX:8:2108:11561:75923,HWI-D00104:165:C29AHACXX:8:2204:20499:73772,HWI-D00104:165:C29AHACXX:8:2103:10570:19511,HWI-D00104:165:C29AHACXX:8:1107:8821:84625,HWI-D00104:165:C29AHACXX:8:2102:2538:65846,HWI-D00104:165:C29AHACXX:8:1206:16579:93903,HWI-D00104:165:C29AHACXX:8:1203:18818:45943,HWI-D00104:165:C29AHACXX:8:1203:14548:88488,HWI-D00104:165:C29AHACXX:8:2204:2737:76672,HWI-D00104:165:C29AHACXX:8:1306:6996:5031,HWI-D00104:165:C29AHACXX:8:2201:14944:18388,HWI-D00104:165:C29AHACXX:8:1304:8441:29949,HWI-D00104:165:C29AHACXX:8:2302:7740:85004,HWI-D00104:165:C29AHACXX:8:1304:3248:43959;sequence=TACAATCAAGTAAAATATATTGGAAATCTTTCTTAGAATTTAAATTGAATTTTGAATAGGATTGTCTG;start=275197;subtype=IES;support_ref=0;support_variant=54;type=IES;
scaffold51_52_with_IES	MILORD	internal_eliminated_sequence	275792	275938	.	.	.	ID=MILORD.52.275792.275938;Name=MILORD.52.275792.275938;bounded_by_ta=TRUE;common_boundary=Both;end=275938;ies_id=IESPGM.PTET51.1.52.263783;ies_left_dist=0;ies_min_dist=0;ies_right_dist=0;junction_seq=atacaatattttatgTAcatgcactcatatat;read_names=HWI-D00104:165:C29AHACXX:8:2308:15728:82093,HWI-D00104:165:C29AHACXX:8:1201:3723:12610,HWI-D00104:165:C29AHACXX:8:1107:13082:87909,HWI-D00104:165:C29AHACXX:8:1104:6824:76272,HWI-D00104:165:C29AHACXX:8:1309:9619:99839,HWI-D00104:165:C29AHACXX:8:1105:9898:26010,HWI-D00104:165:C29AHACXX:8:2104:14029:64557,HWI-D00104:165:C29AHACXX:8:1204:20668:17733,HWI-D00104:165:C29AHACXX:8:1201:10368:47532,HWI-D00104:165:C29AHACXX:8:1105:19156:78072,HWI-D00104:165:C29AHACXX:8:1307:9287:5923,HWI-D00104:165:C29AHACXX:8:1309:8311:2709,HWI-D00104:165:C29AHACXX:8:2203:6554:97779,HWI-D00104:165:C29AHACXX:8:1101:14171:55545,HWI-D00104:165:C29AHACXX:8:1202:9988:68183,HWI-D00104:165:C29AHACXX:8:2202:10294:24408,HWI-D00104:165:C29AHACXX:8:1104:20281:36905,HWI-D00104:165:C29AHACXX:8:2202:9696:68094,HWI-D00104:165:C29AHACXX:8:1101:3923:74148,HWI-D00104:165:C29AHACXX:8:2302:1952:69227,HWI-D00104:165:C29AHACXX:8:1306:12196:13456,HWI-D00104:165:C29AHACXX:8:1104:13112:6871,HWI-D00104:165:C29AHACXX:8:1205:7690:28097,HWI-D00104:165:C29AHACXX:8:2306:17064:39636,HWI-D00104:165:C29AHACXX:8:2205:4136:56907,HWI-D00104:165:C29AHACXX:8:1305:5685:66990,HWI-D00104:165:C29AHACXX:8:1203:8267:91510,HWI-D00104:165:C29AHACXX:8:1309:4819:79303,HWI-D00104:165:C29AHACXX:8:2104:4507:97659,HWI-D00104:165:C29AHACXX:8:2304:12894:19224,HWI-D00104:165:C29AHACXX:8:2206:17521:94048,HWI-D00104:165:C29AHACXX:8:1307:12048:37134,HWI-D00104:165:C29AHACXX:8:1101:15826:78985,HWI-D00104:165:C29AHACXX:8:2303:15372:76922,HWI-D00104:165:C29AHACXX:8:1206:12802:57620,HWI-D00104:165:C29AHACXX:8:1106:10746:76529,HWI-D00104:165:C29AHACXX:8:2105:16561:29291,HWI-D00104:165:C29AHACXX:8:1204:20068:77754,HWI-D00104:165:C29AHACXX:8:2303:14456:65607,HWI-D00104:165:C29AHACXX:8:2108:6460:97642;sequence=TATTGTGATAACATAGCAAGTTATCATAATATTTTTATAACTATTTACTTTGAAAATAATTCAATTCCATTTTAATAATTCAAAGATATAAAACATAATTAAATTCAAATTTTGATTTACCTATTAAATTATTGTTTAAATCAACAA;start=275792;subtype=IES;support_ref=6;support_variant=40;type=IES;
scaffold51_52_with_IES	MILORD	internal_eliminated_sequence	277709	277737	.	.	.	ID=MILORD.52.277709.277737;Name=MILORD.52.277709.277737;bounded_by_ta=TRUE;common_boundary=LEFT;end=277737;ies_id=IESPGM.PTET51.1.52.265553;ies_left_dist=0;ies_min_dist=0;ies_right_dist=48;junction_seq=ggaacatttgtatttTAaatttgagttattct;read_names=HWI-D00104:165:C29AHACXX:8:1309:16510:87998;sequence=TACAGTTGAAATAAAGAATTTTATTCCTA;start=277709;subtype=PARTIAL_INTERNAL;support_ref=1;support_variant=1;type=ALTERNATIVE;
scaffold51_52_with_IES	MILORD	internal_eliminated_sequence	277709	277785	.	.	.	ID=MILORD.52.277709.277785;Name=MILORD.52.277709.277785;bounded_by_ta=TRUE;common_boundary=Both;end=277785;ies_id=IESPGM.PTET51.1.52.265553;ies_left_dist=0;ies_min_dist=0;ies_right_dist=0;junction_seq=ggaacatttgtatttTAtattatgtaaatggt;read_names=HWI-D00104:165:C29AHACXX:8:1205:10231:4194,HWI-D00104:165:C29AHACXX:8:1306:17748:4365,HWI-D00104:165:C29AHACXX:8:1301:9389:76737,HWI-D00104:165:C29AHACXX:8:1205:4773:69399,HWI-D00104:165:C29AHACXX:8:2101:12372:41610,HWI-D00104:165:C29AHACXX:8:2305:8415:4354,HWI-D00104:165:C29AHACXX:8:1202:19234:46741,HWI-D00104:165:C29AHACXX:8:2203:15960:23380,HWI-D00104:165:C29AHACXX:8:2209:2481:57494,HWI-D00104:165:C29AHACXX:8:1102:12312:51945,HWI-D00104:165:C29AHACXX:8:1304:14168:68952,HWI-D00104:165:C29AHACXX:8:1205:6237:45026,HWI-D00104:165:C29AHACXX:8:2302:17152:34137,HWI-D00104:165:C29AHACXX:8:2202:19241:40339,HWI-D00104:165:C29AHACXX:8:1202:13924:15830,HWI-D00104:165:C29AHACXX:8:1103:14619:72194,HWI-D00104:165:C29AHACXX:8:2203:19603:77238,HWI-D00104:165:C29AHACXX:8:1103:2940:50813,HWI-D00104:165:C29AHACXX:8:1307:14660:81274,HWI-D00104:165:C29AHACXX:8:2203:18867:31868,HWI-D00104:165:C29AHACXX:8:2105:13408:28544,HWI-D00104:165:C29AHACXX:8:2204:2875:10087,HWI-D00104:165:C29AHACXX:8:2306:16176:71228,HWI-D00104:165:C29AHACXX:8:1103:19691:45311,HWI-D00104:165:C29AHACXX:8:2207:19214:44945,HWI-D00104:165:C29AHACXX:8:1106:10618:5745,HWI-D00104:165:C29AHACXX:8:1301:15588:84363,HWI-D00104:165:C29AHACXX:8:1106:7143:28306,HWI-D00104:165:C29AHACXX:8:2304:7626:6688,HWI-D00104:165:C29AHACXX:8:1201:13869:32587,HWI-D00104:165:C29AHACXX:8:2307:2260:11954,HWI-D00104:165:C29AHACXX:8:2305:16785:63031,HWI-D00104:165:C29AHACXX:8:1106:16555:48223,HWI-D00104:165:C29AHACXX:8:2202:13121:81679,HWI-D00104:165:C29AHACXX:8:2102:5652:98391,HWI-D00104:165:C29AHACXX:8:1306:3413:32707,HWI-D00104:165:C29AHACXX:8:2108:10585:20755,HWI-D00104:165:C29AHACXX:8:2101:10771:79870,HWI-D00104:165:C29AHACXX:8:2305:14992:54301,HWI-D00104:165:C29AHACXX:8:1304:13613:51178,HWI-D00104:165:C29AHACXX:8:2202:9825:31484,HWI-D00104:165:C29AHACXX:8:1203:14689:15204,HWI-D00104:165:C29AHACXX:8:2302:6002:84391,HWI-D00104:165:C29AHACXX:8:1107:17664:83159;sequence=TACAGTTGAAATAAAGAATTTTATTCCTATAAATTTGAGTTATTCTTATTTACAAAGAATTTTAAGGATTAAAACTG;start=277709;subtype=IES;support_ref=2;support_variant=44;type=IES;
scaffold51_52_with_IES	MILORD	internal_eliminated_sequence	277709	277787	.	.	.	ID=MILORD.52.277709.277787;Name=MILORD.52.277709.277787;bounded_by_ta=TRUE;common_boundary=LEFT;end=277787;ies_id=IESPGM.PTET51.1.52.265553;ies_left_dist=0;ies_min_dist=0;ies_right_dist=-2;junction_seq=ggaacatttgtatttTAttatgtaaatggtag;read_names=HWI-D00104:165:C29AHACXX:8:2101:9594:36399;sequence=TACAGTTGAAATAAAGAATTTTATTCCTATAAATTTGAGTTATTCTTATTTACAAAGAATTTTAAGGATTAAAACTGTA;start=277709;subtype=PARTIAL_EXTERNAL;support_ref=1;support_variant=1;type=ALTERNATIVE;
scaffold51_52_with_IES	MILORD	internal_eliminated_sequence	279341	279411	.	.	.	ID=MILORD.52.279341.279411;Name=MILORD.52.279341.279411;bounded_by_ta=TRUE;common_boundary=Both;end=279411;ies_id=IESPGM.PTET51.1.52.267108;ies_left_dist=0;ies_min_dist=0;ies_right_dist=0;junction_seq=aattaaataaggatgTAatacattggaaagtc;read_names=HWI-D00104:165:C29AHACXX:8:2203:2061:99822;sequence=TATATTTCATTTTAGATATTGATTATATTCGTAATGAATCAAGTGTATGAATAGTAGGTATAACATTACTA;start=279341;subtype=IES;support_ref=2;support_variant=1;type=IES;
scaffold51_52_with_IES	MILORD	internal_eliminated_sequence	280386	280505	.	.	.	ID=MILORD.52.280386.280505;Name=MILORD.52.280386.280505;bounded_by_ta=TRUE;common_boundary=Both;end=280505;ies_id=IESPGM.PTET51.1.52.268056;ies_left_dist=0;ies_min_dist=0;ies_right_dist=0;junction_seq=aaatattccttacgaTAttttagtatcaagtc;read_names=HWI-D00104:165:C29AHACXX:8:2203:13759:38574,HWI-D00104:165:C29AHACXX:8:2103:13977:22717,HWI-D00104:165:C29AHACXX:8:1307:3393:69933,HWI-D00104:165:C29AHACXX:8:1105:8150:22069,HWI-D00104:165:C29AHACXX:8:2202:18365:65494,HWI-D00104:165:C29AHACXX:8:2206:15180:30181,HWI-D00104:165:C29AHACXX:8:1107:13997:17835,HWI-D00104:165:C29AHACXX:8:2209:4315:49080,HWI-D00104:165:C29AHACXX:8:1102:6963:11414,HWI-D00104:165:C29AHACXX:8:2204:15430:42858,HWI-D00104:165:C29AHACXX:8:1101:18472:65646,HWI-D00104:165:C29AHACXX:8:1204:17904:40523,HWI-D00104:165:C29AHACXX:8:1303:19119:82548,HWI-D00104:165:C29AHACXX:8:1206:3011:25310,HWI-D00104:165:C29AHACXX:8:1304:9839:77793,HWI-D00104:165:C29AHACXX:8:2207:17680:47834,HWI-D00104:165:C29AHACXX:8:2104:13945:33537,HWI-D00104:165:C29AHACXX:8:1108:9211:46649,HWI-D00104:165:C29AHACXX:8:1206:8239:54567,HWI-D00104:165:C29AHACXX:8:2301:19225:75611,HWI-D00104:165:C29AHACXX:8:1202:14190:11615,HWI-D00104:165:C29AHACXX:8:1104:7124:72494,HWI-D00104:165:C29AHACXX:8:2103:4010:36029,HWI-D00104:165:C29AHACXX:8:2202:4738:30987;sequence=TACAACTTATAAGTCTTTTATTTAGAAAATGGTTGTAGAATATATTTGAATTATGTTAATAAATTGATTGATCAATCTAAAAATACACTATTAATAATAAACAAATCTTACTAATGACTG;start=280386;subtype=IES;support_ref=18;support_variant=24;type=IES;
scaffold51_52_with_IES	MILORD	internal_eliminated_sequence	281849	281875	.	.	.	ID=MILORD.52.281849.281875;Name=MILORD.52.281849.281875;bounded_by_ta=TRUE;common_boundary=Both;end=281875;ies_id=IESPGM.PTET51.1.52.269399;ies_left_dist=0;ies_min_dist=0;ies_right_dist=0;junction_seq=ggattagcatctgccTAattatagagtgttta;read_names=HWI-D00104:165:C29AHACXX:8:1102:4205:29934,HWI-D00104:165:C29AHACXX:8:2305:19717:20902,HWI-D00104:165:C29AHACXX:8:2204:14329:29495,HWI-D00104:165:C29AHACXX:8:2302:6960:27603,HWI-D00104:165:C29AHACXX:8:1108:15795:55294,HWI-D00104:165:C29AHACXX:8:2303:10297:31311,HWI-D00104:165:C29AHACXX:8:1301:9163:40524,HWI-D00104:165:C29AHACXX:8:2306:2704:98646,HWI-D00104:165:C29AHACXX:8:2102:17299:6168,HWI-D00104:165:C29AHACXX:8:1304:7235:100667,HWI-D00104:165:C29AHACXX:8:2307:4997:83123,HWI-D00104:165:C29AHACXX:8:2206:12194:35692,HWI-D00104:165:C29AHACXX:8:2103:10642:45087,HWI-D00104:165:C29AHACXX:8:1101:6450:89019,HWI-D00104:165:C29AHACXX:8:1205:3941:70463,HWI-D00104:165:C29AHACXX:8:2104:20842:51622,HWI-D00104:165:C29AHACXX:8:1101:2330:98941,HWI-D00104:165:C29AHACXX:8:2305:8461:8119,HWI-D00104:165:C29AHACXX:8:1103:15144:69744,HWI-D00104:165:C29AHACXX:8:2305:7656:85971,HWI-D00104:165:C29AHACXX:8:2301:6917:25363,HWI-D00104:165:C29AHACXX:8:1206:6844:87085,HWI-D00104:165:C29AHACXX:8:2104:17869:97815,HWI-D00104:165:C29AHACXX:8:2108:12040:73361,HWI-D00104:165:C29AHACXX:8:2308:14628:9743,HWI-D00104:165:C29AHACXX:8:1304:4299:12239,HWI-D00104:165:C29AHACXX:8:1303:4448:62318,HWI-D00104:165:C29AHACXX:8:1307:17023:58796;sequence=TATAATAAATGTTAATTATTGTAACTA;start=281849;subtype=IES;support_ref=6;support_variant=28;type=IES;
scaffold51_52_with_IES	MILORD	internal_eliminated_sequence	282797	282840	.	.	.	ID=MILORD.52.282797.282840;Name=MILORD.52.282797.282840;bounded_by_ta=TRUE;common_boundary=Both;end=282840;ies_id=IESPGM.PTET51.1.52.270320;ies_left_dist=0;ies_min_dist=0;ies_right_dist=0;junction_seq=ctaaattcatgacggTAttactgttaggtata;read_names=HWI-D00104:165:C29AHACXX:8:1102:12811:36905,HWI-D00104:165:C29AHACXX:8:1105:12748:100047,HWI-D00104:165:C29AHACXX:8:2105:8666:84181,HWI-D00104:165:C29AHACXX:8:1105:10825:59413,HWI-D00104:165:C29AHACXX:8:2307:2097:40878,HWI-D00104:165:C29AHACXX:8:2203:9736:50068,HWI-D00104:165:C29AHACXX:8:2205:3521:58700,HWI-D00104:165:C29AHACXX:8:1204:15869:98435,HWI-D00104:165:C29AHACXX:8:1105:11464:64007,HWI-D00104:165:C29AHACXX:8:1102:6543:19974,HWI-D00104:165:C29AHACXX:8:1203:3018:35235,HWI-D00104:165:C29AHACXX:8:1301:5747:43609,HWI-D00104:165:C29AHACXX:8:1102:12324:74950,HWI-D00104:165:C29AHACXX:8:1102:3718:92075,HWI-D00104:165:C29AHACXX:8:1102:3613:43364,HWI-D00104:165:C29AHACXX:8:2308:4838:84429,HWI-D00104:165:C29AHACXX:8:2205:19455:97209,HWI-D00104:165:C29AHACXX:8:2101:14390:13253,HWI-D00104:165:C29AHACXX:8:2201:11331:52064,HWI-D00104:165:C29AHACXX:8:1204:9450:85608,HWI-D00104:165:C29AHACXX:8:1205:4687:56602,HWI-D00104:165:C29AHACXX:8:1107:13891:14707,HWI-D00104:165:C29AHACXX:8:2205:20219:15849,HWI-D00104:165:C29AHACXX:8:1107:14556:89644,HWI-D00104:165:C29AHACXX:8:2205:15662:58235,HWI-D00104:165:C29AHACXX:8:1303:2492:96473,HWI-D00104:165:C29AHACXX:8:2203:8308:42143,HWI-D00104:165:C29AHACXX:8:1206:2011:91709,HWI-D00104:165:C29AHACXX:8:1304:4678:10532,HWI-D00104:165:C29AHACXX:8:1301:7824:66313,HWI-D00104:165:C29AHACXX:8:1205:17057:98492,HWI-D00104:165:C29AHACXX:8:1102:4412:49588,HWI-D00104:165:C29AHACXX:8:2206:3096:6040,HWI-D00104:165:C29AHACXX:8:2204:12542:99208,HWI-D00104:165:C29AHACXX:8:2201:2384:66831,HWI-D00104:165:C29AHACXX:8:2202:6360:32279,HWI-D00104:165:C29AHACXX:8:1102:7369:15033,HWI-D00104:165:C29AHACXX:8:2304:10602:54576,HWI-D00104:165:C29AHACXX:8:1201:6066:44265,HWI-D00104:165:C29AHACXX:8:2301:1331:14148,HWI-D00104:165:C29AHACXX:8:2202:1341:7164,HWI-D00104:165:C29AHACXX:8:2105:14276:2284,HWI-D00104:165:C29AHACXX:8:2207:2700:97172;sequence=TATACTTGAAATAAAGTAACTATTGTAAAATATTAAATGAATTA;start=282797;subtype=IES;support_ref=0;support_variant=43;type=IES;
scaffold51_52_with_IES	MILORD	internal_eliminated_sequence	283054	283079	.	.	.	ID=MILORD.52.283054.283079;Name=MILORD.52.283054.283079;bounded_by_ta=TRUE;common_boundary=Both;end=283079;ies_id=IESPGM.PTET51.1.52.270533;ies_left_dist=0;ies_min_dist=0;ies_right_dist=0;junction_seq=cctactataaatcgtTAatgtatgccttttga;read_names=HWI-D00104:165:C29AHACXX:8:1201:10597:37677,HWI-D00104:165:C29AHACXX:8:1101:7746:47099,HWI-D00104:165:C29AHACXX:8:2101:12252:33619,HWI-D00104:165:C29AHACXX:8:2202:17141:88117,HWI-D00104:165:C29AHACXX:8:1102:3900:17695,HWI-D00104:165:C29AHACXX:8:1102:17758:28483,HWI-D00104:165:C29AHACXX:8:1206:19217:57661,HWI-D00104:165:C29AHACXX:8:1305:10267:49176,HWI-D00104:165:C29AHACXX:8:2302:10836:26991,HWI-D00104:165:C29AHACXX:8:2206:12377:52047,HWI-D00104:165:C29AHACXX:8:1202:5127:11404,HWI-D00104:165:C29AHACXX:8:2303:13733:47653,HWI-D00104:165:C29AHACXX:8:2306:8792:56200,HWI-D00104:165:C29AHACXX:8:2204:19292:62302,HWI-D00104:165:C29AHACXX:8:1304:9795:10737,HWI-D00104:165:C29AHACXX:8:1107:7136:87790,HWI-D00104:165:C29AHACXX:8:1203:9702:97788,HWI-D00104:165:C29AHACXX:8:1309:13497:3245,HWI-D00104:165:C29AHACXX:8:1201:20974:62336,HWI-D00104:165:C29AHACXX:8:2304:19396:12964,HWI-D00104:165:C29AHACXX:8:2303:13664:62422,HWI-D00104:165:C29AHACXX:8:1102:11181:32394;sequence=TATAGAAAAATACAAAGATTTATTGA;start=283054;subtype=IES;support_ref=0;support_variant=22;type=IES;
scaffold51_52_with_IES	MILORD	internal_eliminated_sequence	283502	283528	.	.	.	ID=MILORD.52.283502.283528;Name=MILORD.52.283502.283528;bounded_by_ta=TRUE;common_boundary=Both;end=283528;ies_id=IESPGM.PTET51.1.52.270955;ies_left_dist=0;ies_min_dist=0;ies_right_dist=0;junction_seq=atccatttgttaatgTAcaaatagtagtatcg;read_names=HWI-D00104:165:C29AHACXX:8:1106:16057:23507,HWI-D00104:165:C29AHACXX:8:2101:18645:66696,HWI-D00104:165:C29AHACXX:8:2108:3867:31614,HWI-D00104:165:C29AHACXX:8:1106:8303:56360,HWI-D00104:165:C29AHACXX:8:2206:2099:58315,HWI-D00104:165:C29AHACXX:8:2308:14392:91140,HWI-D00104:165:C29AHACXX:8:1104:13199:40342,HWI-D00104:165:C29AHACXX:8:1103:7195:81945,HWI-D00104:165:C29AHACXX:8:1203:18948:44419,HWI-D00104:165:C29AHACXX:8:1201:4504:65332,HWI-D00104:165:C29AHACXX:8:2205:15879:75854,HWI-D00104:165:C29AHACXX:8:1102:9507:64135,HWI-D00104:165:C29AHACXX:8:2105:3397:56483,HWI-D00104:165:C29AHACXX:8:1106:17955:16044,HWI-D00104:165:C29AHACXX:8:1303:1498:19748,HWI-D00104:165:C29AHACXX:8:2206:16108:84069,HWI-D00104:165:C29AHACXX:8:1102:17693:31712,HWI-D00104:165:C29AHACXX:8:2207:13290:70956,HWI-D00104:165:C29AHACXX:8:1102:1547:40985,HWI-D00104:165:C29AHACXX:8:1102:8536:38991,HWI-D00104:165:C29AHACXX:8:1103:17940:62703,HWI-D00104:165:C29AHACXX:8:1106:7691:22496,HWI-D00104:165:C29AHACXX:8:2105:14486:58965,HWI-D00104:165:C29AHACXX:8:2105:3107:28219;sequence=TATGGTGAAAAATGACATATTTTAATA;start=283502;subtype=IES;support_ref=4;support_variant=24;type=IES;
scaffold51_52_with_IES	MILORD	internal_eliminated_sequence	283588	283615	.	.	.	ID=MILORD.52.283588.283615;Name=MILORD.52.283588.283615;bounded_by_ta=TRUE;common_boundary=Both;end=283615;ies_id=IESPGM.PTET51.1.52.271014;ies_left_dist=0;ies_min_dist=0;ies_right_dist=0;junction_seq=cctgaatcaatcatgTAcaaggaattgtcatc;read_names=HWI-D00104:165:C29AHACXX:8:1302:18390:27332,HWI-D00104:165:C29AHACXX:8:2209:8908:43455,HWI-D00104:165:C29AHACXX:8:2205:13814:58070,HWI-D00104:165:C29AHACXX:8:1206:3317:99900,HWI-D00104:165:C29AHACXX:8:2306:1433:84600,HWI-D00104:165:C29AHACXX:8:2101:19841:34895,HWI-D00104:165:C29AHACXX:8:1303:16865:26472,HWI-D00104:165:C29AHACXX:8:1101:18988:75020,HWI-D00104:165:C29AHACXX:8:2102:19835:6678,HWI-D00104:165:C29AHACXX:8:1108:15460:69624,HWI-D00104:165:C29AHACXX:8:2304:11339:66773,HWI-D00104:165:C29AHACXX:8:1206:3428:60320,HWI-D00104:165:C29AHACXX:8:2305:18664:82991,HWI-D00104:165:C29AHACXX:8:1302:7993:5574,HWI-D00104:165:C29AHACXX:8:1101:8945:9671,HWI-D00104:165:C29AHACXX:8:1301:7511:75823,HWI-D00104:165:C29AHACXX:8:1107:6203:24449,HWI-D00104:165:C29AHACXX:8:2105:17956:35515,HWI-D00104:165:C29AHACXX:8:2204:8485:58582,HWI-D00104:165:C29AHACXX:8:2206:5375:50901,HWI-D00104:165:C29AHACXX:8:2205:16098:40447,HWI-D00104:165:C29AHACXX:8:1304:15352:69282,HWI-D00104:165:C29AHACXX:8:1104:3041:8610;sequence=TATAGAGAAAAATTAAGTAAGTTTATTA;start=283588;subtype=IES;support_ref=3;support_variant=23;type=IES;
scaffold51_52_with_IES	MILORD	internal_eliminated_sequence	283588	283613	.	.	.	ID=MILORD.52.283588.283613;Name=MILORD.52.283588.283613;bounded_by_ta=TRUE;common_boundary=LEFT;end=283613;ies_id=IESPGM.PTET51.1.52.271014;ies_left_dist=0;ies_min_dist=0;ies_right_dist=2;junction_seq=cctgaatcaatcatgTAtacaaggaattgtca;read_names=HWI-D00104:165:C29AHACXX:8:2203:4262:48728;sequence=TATAGAGAAAAATTAAGTAAGTTTAT;start=283588;subtype=PARTIAL_INTERNAL;support_ref=1;support_variant=1;type=ALTERNATIVE;
scaffold51_52_with_IES	MILORD	internal_eliminated_sequence	284618	284664	.	.	.	ID=MILORD.52.284618.284664;Name=MILORD.52.284618.284664;bounded_by_ta=TRUE;common_boundary=Both;end=284664;ies_id=IESPGM.PTET51.1.52.272016;ies_left_dist=0;ies_min_dist=0;ies_right_dist=0;junction_seq=ttaattttaagatgaTAtccaaaagaataaat;read_names=HWI-D00104:165:C29AHACXX:8:1103:9601:73018,HWI-D00104:165:C29AHACXX:8:1309:14321:46310,HWI-D00104:165:C29AHACXX:8:1108:1429:81185,HWI-D00104:165:C29AHACXX:8:2101:11270:13502,HWI-D00104:165:C29AHACXX:8:1105:3014:85348,HWI-D00104:165:C29AHACXX:8:2305:7785:79842,HWI-D00104:165:C29AHACXX:8:2205:14265:15488,HWI-D00104:165:C29AHACXX:8:2308:4735:84236,HWI-D00104:165:C29AHACXX:8:2105:17580:60887,HWI-D00104:165:C29AHACXX:8:2205:6196:21344;sequence=TACACTTAGTATCTCAAATTGAATAAATCTCTTAGGTAAATCTAATG;start=284618;subtype=IES;support_ref=2;support_variant=10;type=IES;
scaffold51_52_with_IES	MILORD	internal_eliminated_sequence	284858	284884	.	.	.	ID=MILORD.52.284858.284884;Name=MILORD.52.284858.284884;bounded_by_ta=TRUE;common_boundary=Both;end=284884;ies_id=IESPGM.PTET51.1.52.272151;ies_left_dist=0;ies_min_dist=0;ies_right_dist=0;junction_seq=tttagaggaaaaaatTAcctgaatcaaaaagt;read_names=HWI-D00104:165:C29AHACXX:8:2304:18881:2862;sequence=TATAGTCAAATTGCTTCCATTATTCAA;start=284858;subtype=IES;support_ref=0;support_variant=1;type=IES;
scaffold51_52_with_IES	MILORD	internal_eliminated_sequence	284927	284954	.	.	.	ID=MILORD.52.284927.284954;Name=MILORD.52.284927.284954;bounded_by_ta=TRUE;common_boundary=Both;end=284954;ies_id=IESPGM.PTET51.1.52.272193;ies_left_dist=0;ies_min_dist=0;ies_right_dist=0;junction_seq=attttgcgcaacgagTAggaaaatcatgcaaa;read_names=HWI-D00104:165:C29AHACXX:8:2108:13264:5137,HWI-D00104:165:C29AHACXX:8:1106:6842:81993,HWI-D00104:165:C29AHACXX:8:2104:7415:21283,HWI-D00104:165:C29AHACXX:8:2304:13543:17779,HWI-D00104:165:C29AHACXX:8:2305:12509:13363,HWI-D00104:165:C29AHACXX:8:2102:12131:89454,HWI-D00104:165:C29AHACXX:8:2101:3369:55208,HWI-D00104:165:C29AHACXX:8:1201:11523:96284,HWI-D00104:165:C29AHACXX:8:2104:13821:12466;sequence=TAAAGTAAAATTACAGCTTAATTTACTA;start=284927;subtype=IES;support_ref=0;support_variant=9;type=IES;
scaffold51_52_with_IES	MILORD	internal_eliminated_sequence	285288	285314	.	.	.	ID=MILORD.52.285288.285314;Name=MILORD.52.285288.285314;bounded_by_ta=TRUE;common_boundary=Both;end=285314;ies_id=IESPGM.PTET51.1.52.272526;ies_left_dist=0;ies_min_dist=0;ies_right_dist=0;junction_seq=taaatggtctataatTAtcatcgaattggcac;read_names=HWI-D00104:165:C29AHACXX:8:1206:20782:63579,HWI-D00104:165:C29AHACXX:8:2304:20229:72645,HWI-D00104:165:C29AHACXX:8:2305:15603:23191,HWI-D00104:165:C29AHACXX:8:1103:12084:7301,HWI-D00104:165:C29AHACXX:8:1301:8078:18345,HWI-D00104:165:C29AHACXX:8:2209:10333:94109,HWI-D00104:165:C29AHACXX:8:1206:15441:14097,HWI-D00104:165:C29AHACXX:8:1204:6634:30976,HWI-D00104:165:C29AHACXX:8:1108:3454:99930,HWI-D00104:165:C29AHACXX:8:2201:14657:94070,HWI-D00104:165:C29AHACXX:8:1301:14562:57248,HWI-D00104:165:C29AHACXX:8:1204:17259:9549,HWI-D00104:165:C29AHACXX:8:2302:12568:7407,HWI-D00104:165:C29AHACXX:8:1305:17070:25486,HWI-D00104:165:C29AHACXX:8:2201:15874:94856,HWI-D00104:165:C29AHACXX:8:1306:20239:96337,HWI-D00104:165:C29AHACXX:8:2209:15804:56619,HWI-D00104:165:C29AHACXX:8:1204:13334:77934,HWI-D00104:165:C29AHACXX:8:1103:4470:76675,HWI-D00104:165:C29AHACXX:8:1307:9271:21334,HWI-D00104:165:C29AHACXX:8:1104:10723:13300,HWI-D00104:165:C29AHACXX:8:1307:11385:6665;sequence=TATAGTATTAATCATTTTATTTAATAA;start=285288;subtype=IES;support_ref=8;support_variant=22;type=IES;
scaffold51_52_with_IES	MILORD	internal_eliminated_sequence	285698	285724	.	.	.	ID=MILORD.52.285698.285724;Name=MILORD.52.285698.285724;bounded_by_ta=TRUE;common_boundary=Both;end=285724;ies_id=IESPGM.PTET51.1.52.272909;ies_left_dist=0;ies_min_dist=0;ies_right_dist=0;junction_seq=agaattctttgatcgTAttcaaacttttcgaa;read_names=HWI-D00104:165:C29AHACXX:8:1206:17929:62817,HWI-D00104:165:C29AHACXX:8:1102:14009:87187,HWI-D00104:165:C29AHACXX:8:2201:13198:84015,HWI-D00104:165:C29AHACXX:8:2308:8792:56330,HWI-D00104:165:C29AHACXX:8:1104:15231:88876,HWI-D00104:165:C29AHACXX:8:2308:13528:74960,HWI-D00104:165:C29AHACXX:8:2303:9303:44438,HWI-D00104:165:C29AHACXX:8:1102:3675:11124,HWI-D00104:165:C29AHACXX:8:2308:17116:31553,HWI-D00104:165:C29AHACXX:8:1302:10213:12328,HWI-D00104:165:C29AHACXX:8:2104:16925:47621,HWI-D00104:165:C29AHACXX:8:1205:11862:79545,HWI-D00104:165:C29AHACXX:8:2306:6874:12968,HWI-D00104:165:C29AHACXX:8:1301:6410:70531,HWI-D00104:165:C29AHACXX:8:2204:13711:5068,HWI-D00104:165:C29AHACXX:8:1101:13655:36453,HWI-D00104:165:C29AHACXX:8:2204:2428:10587,HWI-D00104:165:C29AHACXX:8:1205:7309:84805,HWI-D00104:165:C29AHACXX:8:1101:12592:28836,HWI-D00104:165:C29AHACXX:8:1105:1626:65236,HWI-D00104:165:C29AHACXX:8:2305:15678:62954,HWI-D00104:165:C29AHACXX:8:2204:18539:50744,HWI-D00104:165:C29AHACXX:8:1306:5459:69316,HWI-D00104:165:C29AHACXX:8:1205:2439:44203,HWI-D00104:165:C29AHACXX:8:1202:14972:47265,HWI-D00104:165:C29AHACXX:8:2105:15699:11097,HWI-D00104:165:C29AHACXX:8:1108:15531:85999,HWI-D00104:165:C29AHACXX:8:1302:9152:58240,HWI-D00104:165:C29AHACXX:8:1205:8751:93972,HWI-D00104:165:C29AHACXX:8:2103:8334:95841,HWI-D00104:165:C29AHACXX:8:2209:6966:94041,HWI-D00104:165:C29AHACXX:8:2205:7059:84920,HWI-D00104:165:C29AHACXX:8:2105:20204:74566,HWI-D00104:165:C29AHACXX:8:2204:16442:50286,HWI-D00104:165:C29AHACXX:8:1306:11071:80918,HWI-D00104:165:C29AHACXX:8:1102:18975:83280,HWI-D00104:165:C29AHACXX:8:2207:10298:97937,HWI-D00104:165:C29AHACXX:8:1307:19371:94059,HWI-D00104:165:C29AHACXX:8:2108:14149:20224,HWI-D00104:165:C29AHACXX:8:1307:1848:78670,HWI-D00104:165:C29AHACXX:8:2202:4826:22364;sequence=TATTGATAAATCTAGATAATGCTACCA;start=285698;subtype=IES;support_ref=9;support_variant=41;type=IES;
scaffold51_52_with_IES	MILORD	internal_eliminated_sequence	286353	286381	.	.	.	ID=MILORD.52.286353.286381;Name=MILORD.52.286353.286381;bounded_by_ta=TRUE;common_boundary=Both;end=286381;ies_id=IESPGM.PTET51.1.52.273537;ies_left_dist=0;ies_min_dist=0;ies_right_dist=0;junction_seq=taggatattgatgagTAcacgaattaacaata;read_names=HWI-D00104:165:C29AHACXX:8:1102:19175:88060,HWI-D00104:165:C29AHACXX:8:2104:10920:97649,HWI-D00104:165:C29AHACXX:8:1202:5174:39447,HWI-D00104:165:C29AHACXX:8:1102:9988:6127,HWI-D00104:165:C29AHACXX:8:1302:9501:51399,HWI-D00104:165:C29AHACXX:8:2307:13054:69249,HWI-D00104:165:C29AHACXX:8:2207:7656:16205,HWI-D00104:165:C29AHACXX:8:1204:8321:14956,HWI-D00104:165:C29AHACXX:8:1202:7845:55997,HWI-D00104:165:C29AHACXX:8:2302:17888:41032,HWI-D00104:165:C29AHACXX:8:1201:7503:84445,HWI-D00104:165:C29AHACXX:8:2206:19158:16464,HWI-D00104:165:C29AHACXX:8:1102:12700:24224,HWI-D00104:165:C29AHACXX:8:1304:11207:75603,HWI-D00104:165:C29AHACXX:8:1108:18180:35071,HWI-D00104:165:C29AHACXX:8:2105:18943:80908,HWI-D00104:165:C29AHACXX:8:1304:4943:22049,HWI-D00104:165:C29AHACXX:8:2201:16377:60400,HWI-D00104:165:C29AHACXX:8:2204:16483:34455,HWI-D00104:165:C29AHACXX:8:2209:14763:33261,HWI-D00104:165:C29AHACXX:8:2301:19072:21153,HWI-D00104:165:C29AHACXX:8:2201:7941:36285,HWI-D00104:165:C29AHACXX:8:1102:19523:35659,HWI-D00104:165:C29AHACXX:8:1102:6125:66663,HWI-D00104:165:C29AHACXX:8:1301:3580:98845,HWI-D00104:165:C29AHACXX:8:2203:4912:100007,HWI-D00104:165:C29AHACXX:8:2304:10700:93946,HWI-D00104:165:C29AHACXX:8:1206:1975:93698,HWI-D00104:165:C29AHACXX:8:2203:19561:39432,HWI-D00104:165:C29AHACXX:8:1106:16434:84932,HWI-D00104:165:C29AHACXX:8:2105:4072:88888,HWI-D00104:165:C29AHACXX:8:1106:3532:18328,HWI-D00104:165:C29AHACXX:8:2105:10541:17524,HWI-D00104:165:C29AHACXX:8:2209:10142:73209,HWI-D00104:165:C29AHACXX:8:1305:17501:56954,HWI-D00104:165:C29AHACXX:8:1101:10859:23304,HWI-D00104:165:C29AHACXX:8:1302:18435:81810,HWI-D00104:165:C29AHACXX:8:1102:11012:62418,HWI-D00104:165:C29AHACXX:8:2201:9443:86569,HWI-D00104:165:C29AHACXX:8:1101:12311:96073,HWI-D00104:165:C29AHACXX:8:1104:10551:59191,HWI-D00104:165:C29AHACXX:8:1107:16941:51947,HWI-D00104:165:C29AHACXX:8:2205:17842:41335;sequence=TATGATATAATATAATTAGTATCCATTTG;start=286353;subtype=IES;support_ref=3;support_variant=43;type=IES;
scaffold51_52_with_IES	MILORD	internal_eliminated_sequence	287497	287523	.	.	.	ID=MILORD.52.287497.287523;Name=MILORD.52.287497.287523;bounded_by_ta=TRUE;common_boundary=Both;end=287523;ies_id=IESPGM.PTET51.1.52.274652;ies_left_dist=0;ies_min_dist=0;ies_right_dist=0;junction_seq=atgatttaaccactcTActtctatctcaaaga;read_names=HWI-D00104:165:C29AHACXX:8:2103:15379:62304,HWI-D00104:165:C29AHACXX:8:1306:8762:50795,HWI-D00104:165:C29AHACXX:8:2102:3599:78564,HWI-D00104:165:C29AHACXX:8:1303:9802:33355,HWI-D00104:165:C29AHACXX:8:2207:13927:47998,HWI-D00104:165:C29AHACXX:8:1205:7561:51600,HWI-D00104:165:C29AHACXX:8:2201:20089:15143,HWI-D00104:165:C29AHACXX:8:1102:17485:29061,HWI-D00104:165:C29AHACXX:8:2302:14067:96889,HWI-D00104:165:C29AHACXX:8:1204:6735:45920,HWI-D00104:165:C29AHACXX:8:2302:8498:38334,HWI-D00104:165:C29AHACXX:8:1104:19484:33589,HWI-D00104:165:C29AHACXX:8:2102:12076:66353,HWI-D00104:165:C29AHACXX:8:1307:11611:99200,HWI-D00104:165:C29AHACXX:8:2209:19704:42857,HWI-D00104:165:C29AHACXX:8:2103:8385:22651,HWI-D00104:165:C29AHACXX:8:1105:10858:73009,HWI-D00104:165:C29AHACXX:8:1301:3698:22204,HWI-D00104:165:C29AHACXX:8:1206:20686:26283,HWI-D00104:165:C29AHACXX:8:1101:13323:79826,HWI-D00104:165:C29AHACXX:8:2301:17492:50589,HWI-D00104:165:C29AHACXX:8:1307:16124:32141,HWI-D00104:165:C29AHACXX:8:2307:15388:25500,HWI-D00104:165:C29AHACXX:8:2104:16541:57765,HWI-D00104:165:C29AHACXX:8:2202:11847:52596,HWI-D00104:165:C29AHACXX:8:2103:4456:12714,HWI-D00104:165:C29AHACXX:8:2101:13078:38817,HWI-D00104:165:C29AHACXX:8:1106:16580:97448,HWI-D00104:165:C29AHACXX:8:2301:14621:60752,HWI-D00104:165:C29AHACXX:8:1104:11292:37074,HWI-D00104:165:C29AHACXX:8:2102:11936:53270,HWI-D00104:165:C29AHACXX:8:1201:12550:91546,HWI-D00104:165:C29AHACXX:8:2202:2682:57159,HWI-D00104:165:C29AHACXX:8:2205:19291:40658,HWI-D00104:165:C29AHACXX:8:1303:6538:14601,HWI-D00104:165:C29AHACXX:8:1302:13871:63163,HWI-D00104:165:C29AHACXX:8:2104:17697:94852,HWI-D00104:165:C29AHACXX:8:2104:8624:22136,HWI-D00104:165:C29AHACXX:8:2306:20253:22136,HWI-D00104:165:C29AHACXX:8:2101:18530:70067,HWI-D00104:165:C29AHACXX:8:1107:7427:94582,HWI-D00104:165:C29AHACXX:8:2105:19438:62156,HWI-D00104:165:C29AHACXX:8:1104:2943:91001,HWI-D00104:165:C29AHACXX:8:2203:15375:23232,HWI-D00104:165:C29AHACXX:8:2209:10778:101207,HWI-D00104:165:C29AHACXX:8:1203:15176:5863,HWI-D00104:165:C29AHACXX:8:1301:8848:81277,HWI-D00104:165:C29AHACXX:8:1206:13694:28823,HWI-D00104:165:C29AHACXX:8:2303:11098:77158,HWI-D00104:165:C29AHACXX:8:2101:16985:35933,HWI-D00104:165:C29AHACXX:8:1106:4384:43237;sequence=TATAGTTATCAATAATCAAACTTACAA;start=287497;subtype=IES;support_ref=9;support_variant=51;type=IES;
scaffold51_52_with_IES	MILORD	internal_eliminated_sequence	289527	289591	.	.	.	ID=MILORD.52.289527.289591;Name=MILORD.52.289527.289591;bounded_by_ta=TRUE;common_boundary=Both;end=289591;ies_id=IESPGM.PTET51.1.52.276655;ies_left_dist=0;ies_min_dist=0;ies_right_dist=0;junction_seq=tttggtgcattctgtTAttacaaatgttattc;read_names=HWI-D00104:165:C29AHACXX:8:1203:9907:25210,HWI-D00104:165:C29AHACXX:8:2308:1990:56294,HWI-D00104:165:C29AHACXX:8:2103:20024:29369,HWI-D00104:165:C29AHACXX:8:2203:17014:83146,HWI-D00104:165:C29AHACXX:8:2201:15463:61314,HWI-D00104:165:C29AHACXX:8:2104:19208:49389,HWI-D00104:165:C29AHACXX:8:2209:9013:65690,HWI-D00104:165:C29AHACXX:8:2301:11638:45622,HWI-D00104:165:C29AHACXX:8:2202:13136:64741,HWI-D00104:165:C29AHACXX:8:1104:8369:60874,HWI-D00104:165:C29AHACXX:8:1105:10897:92572,HWI-D00104:165:C29AHACXX:8:2307:12695:85567,HWI-D00104:165:C29AHACXX:8:2103:7343:76772,HWI-D00104:165:C29AHACXX:8:1105:18237:65879,HWI-D00104:165:C29AHACXX:8:1203:15841:79637,HWI-D00104:165:C29AHACXX:8:1201:11105:63498,HWI-D00104:165:C29AHACXX:8:2108:14527:42713,HWI-D00104:165:C29AHACXX:8:1108:9623:72180,HWI-D00104:165:C29AHACXX:8:2201:15358:65818,HWI-D00104:165:C29AHACXX:8:1104:20523:34860,HWI-D00104:165:C29AHACXX:8:2301:12595:73822,HWI-D00104:165:C29AHACXX:8:1204:15115:39081,HWI-D00104:165:C29AHACXX:8:2303:1257:28971,HWI-D00104:165:C29AHACXX:8:1101:11017:87435,HWI-D00104:165:C29AHACXX:8:1202:1797:26928,HWI-D00104:165:C29AHACXX:8:1104:1242:36941,HWI-D00104:165:C29AHACXX:8:1205:10117:3839,HWI-D00104:165:C29AHACXX:8:1107:11799:11535,HWI-D00104:165:C29AHACXX:8:1303:11018:40579,HWI-D00104:165:C29AHACXX:8:1306:9104:63414,HWI-D00104:165:C29AHACXX:8:2202:4172:20548,HWI-D00104:165:C29AHACXX:8:2302:15146:15950;sequence=TATAGATGATTTTATTAGTTGCTTGTAAATAAACTTGTTTGAAAACATAGAAATTGTATTGAGTA;start=289527;subtype=IES;support_ref=62;support_variant=32;type=IES;
scaffold51_52_with_IES	MILORD	internal_eliminated_sequence	290484	290611	.	.	.	ID=MILORD.52.290484.290611;Name=MILORD.52.290484.290611;bounded_by_ta=TRUE;common_boundary=Both;end=290611;ies_id=IESPGM.PTET51.1.52.277547;ies_left_dist=0;ies_min_dist=0;ies_right_dist=0;junction_seq=gaattattcatctaaTAgttgatttaattcct;read_names=HWI-D00104:165:C29AHACXX:8:2101:17120:64025,HWI-D00104:165:C29AHACXX:8:1102:1343:91616,HWI-D00104:165:C29AHACXX:8:1303:6620:64781,HWI-D00104:165:C29AHACXX:8:2101:6562:87820,HWI-D00104:165:C29AHACXX:8:2204:9908:97692,HWI-D00104:165:C29AHACXX:8:2207:17378:75545,HWI-D00104:165:C29AHACXX:8:2105:8619:14527,HWI-D00104:165:C29AHACXX:8:1102:10889:10787,HWI-D00104:165:C29AHACXX:8:1103:4016:45514,HWI-D00104:165:C29AHACXX:8:2102:6332:63526,HWI-D00104:165:C29AHACXX:8:1302:13045:64484,HWI-D00104:165:C29AHACXX:8:1105:2818:100495,HWI-D00104:165:C29AHACXX:8:2304:7876:59555,HWI-D00104:165:C29AHACXX:8:2101:19717:66283,HWI-D00104:165:C29AHACXX:8:1302:12250:47221,HWI-D00104:165:C29AHACXX:8:2201:20455:29435,HWI-D00104:165:C29AHACXX:8:1105:11429:7621,HWI-D00104:165:C29AHACXX:8:1103:17723:97024,HWI-D00104:165:C29AHACXX:8:1107:16242:83701,HWI-D00104:165:C29AHACXX:8:1302:12918:17012,HWI-D00104:165:C29AHACXX:8:1103:12775:30971,HWI-D00104:165:C29AHACXX:8:2202:8099:49885,HWI-D00104:165:C29AHACXX:8:2108:16691:34041,HWI-D00104:165:C29AHACXX:8:2303:5370:89957;sequence=TAATGCTGATTTCATGATTTTTCTATTTTTAAAAATTCTGTTAACATCGGTGGAAATTTGAATTAAGATTTAGATTTTAATTACTAGATAAATAATTAAAATAGCAATAAAATATGTTTGAACAACCT;start=290484;subtype=IES;support_ref=12;support_variant=24;type=IES;
scaffold51_52_with_IES	MILORD	internal_eliminated_sequence	290484	290648	.	.	.	ID=MILORD.52.290484.290648;Name=MILORD.52.290484.290648;bounded_by_ta=TRUE;common_boundary=LEFT;end=290648;ies_id=IESPGM.PTET51.1.52.277547;ies_left_dist=0;ies_min_dist=0;ies_right_dist=-37;junction_seq=gaattattcatctaaTAcaataattatgattt;read_names=HWI-D00104:165:C29AHACXX:8:1103:16306:88745;sequence=TAATGCTGATTTCATGATTTTTCTATTTTTAAAAATTCTGTTAACATCGGTGGAAATTTGAATTAAGATTTAGATTTTAATTACTAGATAAATAATTAAAATAGCAATAAAATATGTTTGAACAACCTTAGTTGATTTAATTCCTCTTCAGATTTAGCCCTAGCA;start=290484;subtype=PARTIAL_EXTERNAL;support_ref=6;support_variant=1;type=ALTERNATIVE;
scaffold51_52_with_IES	MILORD	internal_eliminated_sequence	290484	290820	.	.	.	ID=MILORD.52.290484.290820;Name=MILORD.52.290484.290820;bounded_by_ta=TRUE;common_boundary=LEFT;end=290820;ies_id=IESPGM.PTET51.1.52.277547;ies_left_dist=0;ies_min_dist=0;ies_right_dist=-209;junction_seq=gaattattcatctaaTAtcaatagaatttagt;read_names=HWI-D00104:165:C29AHACXX:8:2204:6524:96198;sequence=TAATGCTGATTTCATGATTTTTCTATTTTTAAAAATTCTGTTAACATCGGTGGAAATTTGAATTAAGATTTAGATTTTAATTACTAGATAAATAATTAAAATAGCAATAAAATATGTTTGAACAACCTTAGTTGATTTAATTCCTCTTCAGATTTAGCCCTAGCATACAATAATTATGATTTGATTAATTCATATCTTTACATACAATGGGCATGTGTTTTTTTAGTCTCTTCTAGTAAATTATTACAACAAACATCAATTGTTTATGATGCTAATTCATTATATGCTTTAGTTTCATCTATCCACTTTTCAACAATGGTTTTTGTTAATGCAGCCA;start=290484;subtype=PARTIAL_EXTERNAL;support_ref=6;support_variant=1;type=ALTERNATIVE;
scaffold51_52_with_IES	MILORD	internal_eliminated_sequence	290525	290611	.	.	.	ID=MILORD.52.290525.290611;Name=MILORD.52.290525.290611;bounded_by_ta=TRUE;common_boundary=RIGHT;end=290611;ies_id=IESPGM.PTET51.1.52.277547;ies_left_dist=-41;ies_min_dist=0;ies_right_dist=0;junction_seq=ttttaaaaattctgtTAgttgatttaattcct;read_names=HWI-D00104:165:C29AHACXX:8:2205:17991:10293,HWI-D00104:165:C29AHACXX:8:2102:17773:100164,HWI-D00104:165:C29AHACXX:8:2101:17363:48135;sequence=TAACATCGGTGGAAATTTGAATTAAGATTTAGATTTTAATTACTAGATAAATAATTAAAATAGCAATAAAATATGTTTGAACAACCT;start=290525;subtype=PARTIAL_INTERNAL;support_ref=8;support_variant=3;type=ALTERNATIVE;
scaffold51_52_with_IES	MILORD	internal_eliminated_sequence	291150	291205	.	.	.	ID=MILORD.52.291150.291205;Name=MILORD.52.291150.291205;bounded_by_ta=TRUE;common_boundary=Both;end=291205;ies_id=IESPGM.PTET51.1.52.278085;ies_left_dist=0;ies_min_dist=0;ies_right_dist=0;junction_seq=tataataagagctcaTAcatccacatgcgcag;read_names=HWI-D00104:165:C29AHACXX:8:2303:12151:47490,HWI-D00104:165:C29AHACXX:8:2202:1644:85811,HWI-D00104:165:C29AHACXX:8:2308:18493:23904,HWI-D00104:165:C29AHACXX:8:2301:16599:70786,HWI-D00104:165:C29AHACXX:8:2104:8035:24757,HWI-D00104:165:C29AHACXX:8:1303:6724:60856,HWI-D00104:165:C29AHACXX:8:2204:8196:60814,HWI-D00104:165:C29AHACXX:8:1303:13859:25367,HWI-D00104:165:C29AHACXX:8:1303:8235:11530,HWI-D00104:165:C29AHACXX:8:1103:8767:24144,HWI-D00104:165:C29AHACXX:8:1107:18244:63554,HWI-D00104:165:C29AHACXX:8:1205:9024:89536,HWI-D00104:165:C29AHACXX:8:2303:3481:12612,HWI-D00104:165:C29AHACXX:8:1303:7304:53880,HWI-D00104:165:C29AHACXX:8:2201:20704:94550,HWI-D00104:165:C29AHACXX:8:1307:6415:59370,HWI-D00104:165:C29AHACXX:8:2101:4285:93028,HWI-D00104:165:C29AHACXX:8:2201:20337:12495,HWI-D00104:165:C29AHACXX:8:1304:15081:85562,HWI-D00104:165:C29AHACXX:8:1201:7902:84943,HWI-D00104:165:C29AHACXX:8:1101:18243:80451,HWI-D00104:165:C29AHACXX:8:1302:10586:82716,HWI-D00104:165:C29AHACXX:8:1303:4646:91030,HWI-D00104:165:C29AHACXX:8:2206:13544:17746,HWI-D00104:165:C29AHACXX:8:2201:9596:18169,HWI-D00104:165:C29AHACXX:8:2205:17693:12476,HWI-D00104:165:C29AHACXX:8:1103:6622:10007,HWI-D00104:165:C29AHACXX:8:1201:15097:8779,HWI-D00104:165:C29AHACXX:8:1102:13612:6428,HWI-D00104:165:C29AHACXX:8:2108:2925:87565,HWI-D00104:165:C29AHACXX:8:2202:15976:64750,HWI-D00104:165:C29AHACXX:8:1103:3963:44758,HWI-D00104:165:C29AHACXX:8:1202:7148:76045,HWI-D00104:165:C29AHACXX:8:2301:8130:86620,HWI-D00104:165:C29AHACXX:8:1304:3216:33553,HWI-D00104:165:C29AHACXX:8:2302:19196:13665,HWI-D00104:165:C29AHACXX:8:1307:13780:88014,HWI-D00104:165:C29AHACXX:8:2307:17548:39403,HWI-D00104:165:C29AHACXX:8:1203:5532:42789,HWI-D00104:165:C29AHACXX:8:1307:16437:90402,HWI-D00104:165:C29AHACXX:8:1305:2797:18798,HWI-D00104:165:C29AHACXX:8:2305:17064:12241,HWI-D00104:165:C29AHACXX:8:1306:8575:46685,HWI-D00104:165:C29AHACXX:8:2308:20209:92600,HWI-D00104:165:C29AHACXX:8:2108:9714:72771,HWI-D00104:165:C29AHACXX:8:2204:5143:34973,HWI-D00104:165:C29AHACXX:8:2103:10486:98148,HWI-D00104:165:C29AHACXX:8:1309:15322:50978,HWI-D00104:165:C29AHACXX:8:1202:9265:12693,HWI-D00104:165:C29AHACXX:8:1104:3292:27664;sequence=TACAATCAAATTTAACTTAAATATCATCATCCAATTAAATATTAGAGACTTAATTG;start=291150;subtype=IES;support_ref=8;support_variant=50;type=IES;
scaffold51_52_with_IES	MILORD	internal_eliminated_sequence	291331	291387	.	.	.	ID=MILORD.52.291331.291387;Name=MILORD.52.291331.291387;bounded_by_ta=TRUE;common_boundary=Both;end=291387;ies_id=IESPGM.PTET51.1.52.278210;ies_left_dist=0;ies_min_dist=0;ies_right_dist=0;junction_seq=aatcttctagtctttTAtcaagtgcattgact;read_names=HWI-D00104:165:C29AHACXX:8:1303:14143:84496,HWI-D00104:165:C29AHACXX:8:1202:18087:88137,HWI-D00104:165:C29AHACXX:8:2103:7036:7620,HWI-D00104:165:C29AHACXX:8:1106:14557:83005,HWI-D00104:165:C29AHACXX:8:1102:16230:26258,HWI-D00104:165:C29AHACXX:8:1202:5459:25200,HWI-D00104:165:C29AHACXX:8:1201:4457:74562,HWI-D00104:165:C29AHACXX:8:1305:18863:70664,HWI-D00104:165:C29AHACXX:8:2101:13026:36974,HWI-D00104:165:C29AHACXX:8:2104:14953:96197,HWI-D00104:165:C29AHACXX:8:1302:9398:29201,HWI-D00104:165:C29AHACXX:8:2201:18225:49321,HWI-D00104:165:C29AHACXX:8:1203:10360:43459,HWI-D00104:165:C29AHACXX:8:1204:15122:77449,HWI-D00104:165:C29AHACXX:8:2306:1121:70951,HWI-D00104:165:C29AHACXX:8:1102:5871:99994,HWI-D00104:165:C29AHACXX:8:2306:18228:93314,HWI-D00104:165:C29AHACXX:8:2103:19342:95632,HWI-D00104:165:C29AHACXX:8:1106:2760:6684,HWI-D00104:165:C29AHACXX:8:2304:8159:4863,HWI-D00104:165:C29AHACXX:8:2204:2976:86565,HWI-D00104:165:C29AHACXX:8:2308:12791:14659,HWI-D00104:165:C29AHACXX:8:1303:8080:46714,HWI-D00104:165:C29AHACXX:8:1107:6752:15511,HWI-D00104:165:C29AHACXX:8:1302:11407:27832,HWI-D00104:165:C29AHACXX:8:2304:7495:47564,HWI-D00104:165:C29AHACXX:8:2303:5581:66614,HWI-D00104:165:C29AHACXX:8:1205:15447:67368,HWI-D00104:165:C29AHACXX:8:2301:2126:34660,HWI-D00104:165:C29AHACXX:8:1302:7225:64067,HWI-D00104:165:C29AHACXX:8:1201:14818:93306,HWI-D00104:165:C29AHACXX:8:2308:11364:90759,HWI-D00104:165:C29AHACXX:8:1201:16498:4412,HWI-D00104:165:C29AHACXX:8:1205:4351:5802,HWI-D00104:165:C29AHACXX:8:1101:13010:18532,HWI-D00104:165:C29AHACXX:8:2101:7509:49150,HWI-D00104:165:C29AHACXX:8:1201:3471:78756,HWI-D00104:165:C29AHACXX:8:1307:6393:17350;sequence=TACAGTAGTATTAATTTAATATTATTTTGAATAATAAATTGTTCAAATAAATGACTA;start=291331;subtype=IES;support_ref=8;support_variant=38;type=IES;
scaffold51_52_with_IES	MILORD	internal_eliminated_sequence	292672	292699	.	.	.	ID=MILORD.52.292672.292699;Name=MILORD.52.292672.292699;bounded_by_ta=TRUE;common_boundary=Both;end=292699;ies_id=IESPGM.PTET51.1.52.279494;ies_left_dist=0;ies_min_dist=0;ies_right_dist=0;junction_seq=ttcccatataacaatTAttatttctggtttgc;read_names=HWI-D00104:165:C29AHACXX:8:1302:17980:42572,HWI-D00104:165:C29AHACXX:8:1302:15827:55648,HWI-D00104:165:C29AHACXX:8:1108:12255:20234,HWI-D00104:165:C29AHACXX:8:1309:19607:26984,HWI-D00104:165:C29AHACXX:8:2207:11178:5641,HWI-D00104:165:C29AHACXX:8:1107:11541:25271,HWI-D00104:165:C29AHACXX:8:2207:21048:79824,HWI-D00104:165:C29AHACXX:8:1106:8549:86778,HWI-D00104:165:C29AHACXX:8:2102:12880:59262,HWI-D00104:165:C29AHACXX:8:2304:8349:39157,HWI-D00104:165:C29AHACXX:8:1205:3547:29065,HWI-D00104:165:C29AHACXX:8:2306:17090:20082,HWI-D00104:165:C29AHACXX:8:2206:3260:81434,HWI-D00104:165:C29AHACXX:8:2303:5221:97507,HWI-D00104:165:C29AHACXX:8:1201:16624:10484,HWI-D00104:165:C29AHACXX:8:2209:1169:83081,HWI-D00104:165:C29AHACXX:8:2205:18756:9126;sequence=TATAATTGAATAATCTAGTATCCCACTA;start=292672;subtype=IES;support_ref=4;support_variant=17;type=IES;
scaffold51_52_with_IES	MILORD	internal_eliminated_sequence	292765	292829	.	.	.	ID=MILORD.52.292765.292829;Name=MILORD.52.292765.292829;bounded_by_ta=TRUE;common_boundary=Both;end=292829;ies_id=IESPGM.PTET51.1.52.279559;ies_left_dist=0;ies_min_dist=0;ies_right_dist=0;junction_seq=ttttggaaaatttaaTAtcatcaaacaataaa;read_names=HWI-D00104:165:C29AHACXX:8:2301:7719:10179,HWI-D00104:165:C29AHACXX:8:2301:9920:96986,HWI-D00104:165:C29AHACXX:8:2204:17435:26032,HWI-D00104:165:C29AHACXX:8:2302:7009:83446,HWI-D00104:165:C29AHACXX:8:1106:8236:38056,HWI-D00104:165:C29AHACXX:8:1301:9028:77680,HWI-D00104:165:C29AHACXX:8:2302:6018:91344,HWI-D00104:165:C29AHACXX:8:2304:2119:100295,HWI-D00104:165:C29AHACXX:8:1205:15652:39248,HWI-D00104:165:C29AHACXX:8:2209:1749:56411,HWI-D00104:165:C29AHACXX:8:1203:3780:54130,HWI-D00104:165:C29AHACXX:8:1108:15366:4741,HWI-D00104:165:C29AHACXX:8:2306:4054:29935,HWI-D00104:165:C29AHACXX:8:1104:19557:92360,HWI-D00104:165:C29AHACXX:8:1202:20120:63230;sequence=TACACTTTAACAAATTGTAGATTTATATTGTTGTTTAAATTCTAACAATATATATTAAATACGTG;start=292765;subtype=IES;support_ref=0;support_variant=15;type=IES;
scaffold51_52_with_IES	MILORD	internal_eliminated_sequence	293656	293718	.	.	.	ID=MILORD.52.293656.293718;Name=MILORD.52.293656.293718;bounded_by_ta=TRUE;common_boundary=Both;end=293718;ies_id=IESPGM.PTET51.1.52.280385;ies_left_dist=0;ies_min_dist=0;ies_right_dist=0;junction_seq=gcattaaaattttacTActtaaacattatctt;read_names=HWI-D00104:165:C29AHACXX:8:2301:11272:21820,HWI-D00104:165:C29AHACXX:8:2306:2240:95083,HWI-D00104:165:C29AHACXX:8:2108:2478:37602,HWI-D00104:165:C29AHACXX:8:1102:4489:11883,HWI-D00104:165:C29AHACXX:8:1105:9324:80742,HWI-D00104:165:C29AHACXX:8:2209:11455:61199,HWI-D00104:165:C29AHACXX:8:1206:10987:28903,HWI-D00104:165:C29AHACXX:8:2101:2861:85485,HWI-D00104:165:C29AHACXX:8:1108:11674:20434,HWI-D00104:165:C29AHACXX:8:1201:1580:62047,HWI-D00104:165:C29AHACXX:8:2301:12400:20839,HWI-D00104:165:C29AHACXX:8:2101:13318:2873,HWI-D00104:165:C29AHACXX:8:2303:11907:32583,HWI-D00104:165:C29AHACXX:8:2204:18985:16791,HWI-D00104:165:C29AHACXX:8:1106:20175:56000,HWI-D00104:165:C29AHACXX:8:2105:14891:59523,HWI-D00104:165:C29AHACXX:8:2301:3692:26963,HWI-D00104:165:C29AHACXX:8:2202:20851:72704,HWI-D00104:165:C29AHACXX:8:2301:15235:92025,HWI-D00104:165:C29AHACXX:8:1106:14819:61290,HWI-D00104:165:C29AHACXX:8:2301:19446:72826,HWI-D00104:165:C29AHACXX:8:2102:14466:36724,HWI-D00104:165:C29AHACXX:8:1306:17238:3981,HWI-D00104:165:C29AHACXX:8:2204:3741:93984,HWI-D00104:165:C29AHACXX:8:2201:11883:49557,HWI-D00104:165:C29AHACXX:8:2301:14623:88113,HWI-D00104:165:C29AHACXX:8:2306:19475:50681,HWI-D00104:165:C29AHACXX:8:1304:4003:78012,HWI-D00104:165:C29AHACXX:8:2303:17930:60982,HWI-D00104:165:C29AHACXX:8:1205:11816:12338,HWI-D00104:165:C29AHACXX:8:2303:7195:19411,HWI-D00104:165:C29AHACXX:8:1306:17372:22488,HWI-D00104:165:C29AHACXX:8:2303:11379:39472,HWI-D00104:165:C29AHACXX:8:1305:7809:23324,HWI-D00104:165:C29AHACXX:8:1104:9788:31119,HWI-D00104:165:C29AHACXX:8:2102:14253:71221,HWI-D00104:165:C29AHACXX:8:2201:17422:88094,HWI-D00104:165:C29AHACXX:8:2202:7449:91849,HWI-D00104:165:C29AHACXX:8:1105:16159:17838;sequence=TATTATCAATCTGAGCATTTTTGATAAATTCTTACTTAAAGGAAAATTATTAATAATCAATTA;start=293656;subtype=IES;support_ref=6;support_variant=39;type=IES;
scaffold51_52_with_IES	MILORD	internal_eliminated_sequence	293851	293907	.	.	.	ID=MILORD.52.293851.293907;Name=MILORD.52.293851.293907;bounded_by_ta=TRUE;common_boundary=Both;end=293907;ies_id=IESPGM.PTET51.1.52.280517;ies_left_dist=0;ies_min_dist=0;ies_right_dist=0;junction_seq=aaacttcatgtttgtTAgcactgcctgaaaac;read_names=HWI-D00104:165:C29AHACXX:8:1107:8448:91705,HWI-D00104:165:C29AHACXX:8:2202:20966:37587,HWI-D00104:165:C29AHACXX:8:1203:7857:73831,HWI-D00104:165:C29AHACXX:8:1107:13173:46414,HWI-D00104:165:C29AHACXX:8:2204:11304:43553,HWI-D00104:165:C29AHACXX:8:1303:12656:76562,HWI-D00104:165:C29AHACXX:8:2204:4554:6350,HWI-D00104:165:C29AHACXX:8:2304:5407:9981,HWI-D00104:165:C29AHACXX:8:2303:1986:63470,HWI-D00104:165:C29AHACXX:8:1302:16392:59477,HWI-D00104:165:C29AHACXX:8:1304:12042:72428,HWI-D00104:165:C29AHACXX:8:1104:15257:77417,HWI-D00104:165:C29AHACXX:8:1201:10434:29087,HWI-D00104:165:C29AHACXX:8:1108:14723:2264,HWI-D00104:165:C29AHACXX:8:2307:13558:63080,HWI-D00104:165:C29AHACXX:8:1303:11137:54266,HWI-D00104:165:C29AHACXX:8:2105:4330:38166,HWI-D00104:165:C29AHACXX:8:1203:15374:64131,HWI-D00104:165:C29AHACXX:8:2209:16563:63050,HWI-D00104:165:C29AHACXX:8:2206:2528:47135,HWI-D00104:165:C29AHACXX:8:1101:17411:77140,HWI-D00104:165:C29AHACXX:8:1205:9520:10474,HWI-D00104:165:C29AHACXX:8:2201:16562:22470,HWI-D00104:165:C29AHACXX:8:2103:11451:39416,HWI-D00104:165:C29AHACXX:8:1304:7613:25222,HWI-D00104:165:C29AHACXX:8:2306:10585:63500;sequence=TACACTCAATAAATTATTGATTTTTTATTTGATAGTTTTTTATAGTTTTATTAGTTG;start=293851;subtype=IES;support_ref=0;support_variant=26;type=IES;
scaffold51_52_with_IES	MILORD	internal_eliminated_sequence	294736	294745	.	.	.	ID=MILORD.52.294736.294745;Name=MILORD.52.294736.294745;bounded_by_ta=TRUE;common_boundary=None;end=294745;ies_id=IESPGM.PTET51.1.52.280517;ies_left_dist=-885;ies_min_dist=838;ies_right_dist=-838;junction_seq=ttaaccccaaactaaTAttttgaatatattaa;read_names=HWI-D00104:165:C29AHACXX:8:2204:11250:48975;sequence=TATTTGATAT;start=294736;subtype=MAC;support_ref=116;support_variant=1;type=CRYPTIC;
scaffold51_52_with_IES	MILORD	internal_eliminated_sequence	295640	295696	.	.	.	ID=MILORD.52.295640.295696;Name=MILORD.52.295640.295696;bounded_by_ta=TRUE;common_boundary=None;end=295696;ies_id=IESPGM.PTET51.1.52.283413;ies_left_dist=1164;ies_min_dist=1164;ies_right_dist=1204;junction_seq=gctctttatttattaTAcaacataatgctctt;read_names=HWI-D00104:165:C29AHACXX:8:2305:15665:58256;sequence=TACAGCAATCTCAAAAACAAAGCATAATTAACTATTTATTAGAAATTTTCTCTTTTG;start=295640;subtype=MAC;support_ref=94;support_variant=1;type=CRYPTIC;
scaffold51_52_with_IES	MILORD	internal_eliminated_sequence	296804	296900	.	.	.	ID=MILORD.52.296804.296900;Name=MILORD.52.296804.296900;bounded_by_ta=TRUE;common_boundary=Both;end=296900;ies_id=IESPGM.PTET51.1.52.283413;ies_left_dist=0;ies_min_dist=0;ies_right_dist=0;junction_seq=tttttccggtaacacTAtttgcatgcatactg;read_names=HWI-D00104:165:C29AHACXX:8:1105:15228:69032,HWI-D00104:165:C29AHACXX:8:1205:5228:4340,HWI-D00104:165:C29AHACXX:8:2307:7656:76249,HWI-D00104:165:C29AHACXX:8:1204:17643:86593,HWI-D00104:165:C29AHACXX:8:2305:15879:21065,HWI-D00104:165:C29AHACXX:8:2203:1506:13193,HWI-D00104:165:C29AHACXX:8:2108:10887:35625,HWI-D00104:165:C29AHACXX:8:1302:15875:39886,HWI-D00104:165:C29AHACXX:8:1305:11257:37432,HWI-D00104:165:C29AHACXX:8:2104:15688:97453,HWI-D00104:165:C29AHACXX:8:1301:6402:11701,HWI-D00104:165:C29AHACXX:8:1305:7892:10894,HWI-D00104:165:C29AHACXX:8:1302:10388:80605,HWI-D00104:165:C29AHACXX:8:1103:1449:74676,HWI-D00104:165:C29AHACXX:8:1305:16632:63378,HWI-D00104:165:C29AHACXX:8:1104:14000:95507,HWI-D00104:165:C29AHACXX:8:2205:6346:75041,HWI-D00104:165:C29AHACXX:8:1101:15070:44355,HWI-D00104:165:C29AHACXX:8:2207:5070:62646,HWI-D00104:165:C29AHACXX:8:2102:10356:62534,HWI-D00104:165:C29AHACXX:8:1202:18642:17148,HWI-D00104:165:C29AHACXX:8:2101:16761:69909,HWI-D00104:165:C29AHACXX:8:2307:13955:30813,HWI-D00104:165:C29AHACXX:8:2201:16693:35742,HWI-D00104:165:C29AHACXX:8:1107:13063:16779,HWI-D00104:165:C29AHACXX:8:1305:9673:38205,HWI-D00104:165:C29AHACXX:8:1202:3430:30903,HWI-D00104:165:C29AHACXX:8:2201:9947:71671,HWI-D00104:165:C29AHACXX:8:1101:6391:41782,HWI-D00104:165:C29AHACXX:8:2203:11916:32336,HWI-D00104:165:C29AHACXX:8:1203:17086:19491,HWI-D00104:165:C29AHACXX:8:2304:8062:60399,HWI-D00104:165:C29AHACXX:8:1104:6269:38691,HWI-D00104:165:C29AHACXX:8:2302:14087:65913,HWI-D00104:165:C29AHACXX:8:1106:7027:30463,HWI-D00104:165:C29AHACXX:8:2307:15631:14427,HWI-D00104:165:C29AHACXX:8:1206:14515:79749,HWI-D00104:165:C29AHACXX:8:2203:7485:95592,HWI-D00104:165:C29AHACXX:8:2206:7509:63418,HWI-D00104:165:C29AHACXX:8:2102:2551:15129,HWI-D00104:165:C29AHACXX:8:2301:9792:90229,HWI-D00104:165:C29AHACXX:8:2103:19868:77230,HWI-D00104:165:C29AHACXX:8:2302:5254:3031,HWI-D00104:165:C29AHACXX:8:1202:15860:66334,HWI-D00104:165:C29AHACXX:8:2209:14887:53316,HWI-D00104:165:C29AHACXX:8:2202:9979:7086,HWI-D00104:165:C29AHACXX:8:1101:3648:26259;sequence=TACAGTTCACTAGTAAAATTTAAGGTTAACTTCTAATTAGAATTAATAAAATTGTTTTATTGGTTATATGGAAAATAATTGAATTCTTACTCAACTG;start=296804;subtype=IES;support_ref=4;support_variant=47;type=IES;
scaffold51_52_with_IES	MILORD	internal_eliminated_sequence	298780	298807	.	.	.	ID=MILORD.52.298780.298807;Name=MILORD.52.298780.298807;bounded_by_ta=TRUE;common_boundary=Both;end=298807;ies_id=IESPGM.PTET51.1.52.285292;ies_left_dist=0;ies_min_dist=0;ies_right_dist=0;junction_seq=tatattaatttatgtTAttcctctcgatattt;read_names=HWI-D00104:165:C29AHACXX:8:1202:4124:58251,HWI-D00104:165:C29AHACXX:8:2202:3949:96661,HWI-D00104:165:C29AHACXX:8:1204:19308:59614,HWI-D00104:165:C29AHACXX:8:2302:3043:29319,HWI-D00104:165:C29AHACXX:8:1107:8927:65395,HWI-D00104:165:C29AHACXX:8:1105:15399:17384,HWI-D00104:165:C29AHACXX:8:1105:10020:60776,HWI-D00104:165:C29AHACXX:8:2202:17734:18971,HWI-D00104:165:C29AHACXX:8:2209:15395:30715,HWI-D00104:165:C29AHACXX:8:1202:1634:46978,HWI-D00104:165:C29AHACXX:8:1204:15796:101188,HWI-D00104:165:C29AHACXX:8:2105:3719:84657,HWI-D00104:165:C29AHACXX:8:2301:10769:21985,HWI-D00104:165:C29AHACXX:8:1303:4986:27039,HWI-D00104:165:C29AHACXX:8:2201:1890:39959,HWI-D00104:165:C29AHACXX:8:2306:6454:55375,HWI-D00104:165:C29AHACXX:8:2103:7228:31214,HWI-D00104:165:C29AHACXX:8:1106:7803:74075,HWI-D00104:165:C29AHACXX:8:2203:1844:80411,HWI-D00104:165:C29AHACXX:8:2206:7058:15195,HWI-D00104:165:C29AHACXX:8:1303:4293:76244,HWI-D00104:165:C29AHACXX:8:2303:6301:71690,HWI-D00104:165:C29AHACXX:8:2101:17504:14921,HWI-D00104:165:C29AHACXX:8:2101:3457:95776,HWI-D00104:165:C29AHACXX:8:2204:8547:87627,HWI-D00104:165:C29AHACXX:8:2303:9575:64367,HWI-D00104:165:C29AHACXX:8:2306:17655:30090,HWI-D00104:165:C29AHACXX:8:1103:19250:17537,HWI-D00104:165:C29AHACXX:8:1305:7347:62533,HWI-D00104:165:C29AHACXX:8:2305:19746:13285,HWI-D00104:165:C29AHACXX:8:1205:16494:60061,HWI-D00104:165:C29AHACXX:8:2104:16158:22869,HWI-D00104:165:C29AHACXX:8:2206:11288:64386,HWI-D00104:165:C29AHACXX:8:1203:4978:76380,HWI-D00104:165:C29AHACXX:8:2303:10413:93670,HWI-D00104:165:C29AHACXX:8:2105:8854:3680,HWI-D00104:165:C29AHACXX:8:1105:17947:76398,HWI-D00104:165:C29AHACXX:8:2103:12752:20810,HWI-D00104:165:C29AHACXX:8:1106:12306:16095,HWI-D00104:165:C29AHACXX:8:1201:11865:38214,HWI-D00104:165:C29AHACXX:8:2206:7665:11518,HWI-D00104:165:C29AHACXX:8:1205:4294:83783,HWI-D00104:165:C29AHACXX:8:2305:12051:47737,HWI-D00104:165:C29AHACXX:8:2202:20448:30236,HWI-D00104:165:C29AHACXX:8:2205:8134:58973,HWI-D00104:165:C29AHACXX:8:2305:19505:9817,HWI-D00104:165:C29AHACXX:8:1102:7900:23677,HWI-D00104:165:C29AHACXX:8:2205:4553:80913,HWI-D00104:165:C29AHACXX:8:2204:10303:31733,HWI-D00104:165:C29AHACXX:8:1204:3873:59804,HWI-D00104:165:C29AHACXX:8:2307:7087:8126;sequence=TATAGATTAATAAAATTGATTTAACTAT;start=298780;subtype=IES;support_ref=3;support_variant=51;type=IES;
scaffold51_52_with_IES	MILORD	internal_eliminated_sequence	298780	298804	.	.	.	ID=MILORD.52.298780.298804;Name=MILORD.52.298780.298804;bounded_by_ta=TRUE;common_boundary=LEFT;end=298804;ies_id=IESPGM.PTET51.1.52.285292;ies_left_dist=0;ies_min_dist=0;ies_right_dist=3;junction_seq=tatattaatttatgtTAttattcctctcgata;read_names=HWI-D00104:165:C29AHACXX:8:2302:13036:93233,HWI-D00104:165:C29AHACXX:8:1202:11374:64935;sequence=TATAGATTAATAAAATTGATTTAAC;start=298780;subtype=PARTIAL_INTERNAL;support_ref=2;support_variant=2;type=ALTERNATIVE;
scaffold51_52_with_IES	MILORD	internal_eliminated_sequence	299409	299468	.	.	.	ID=MILORD.52.299409.299468;Name=MILORD.52.299409.299468;bounded_by_ta=TRUE;common_boundary=Both;end=299468;ies_id=IESPGM.PTET51.1.52.285893;ies_left_dist=0;ies_min_dist=0;ies_right_dist=0;junction_seq=attgattttgctttaTAtctgattcgagttat;read_names=HWI-D00104:165:C29AHACXX:8:2108:20925:52851,HWI-D00104:165:C29AHACXX:8:1305:7506:17380,HWI-D00104:165:C29AHACXX:8:1107:20227:11233,HWI-D00104:165:C29AHACXX:8:1106:8135:89015,HWI-D00104:165:C29AHACXX:8:1202:4241:70849,HWI-D00104:165:C29AHACXX:8:2302:6538:73335,HWI-D00104:165:C29AHACXX:8:1205:15206:77131,HWI-D00104:165:C29AHACXX:8:1305:7311:16265,HWI-D00104:165:C29AHACXX:8:2201:7538:40181,HWI-D00104:165:C29AHACXX:8:2304:14673:17737,HWI-D00104:165:C29AHACXX:8:1303:7658:38484,HWI-D00104:165:C29AHACXX:8:2306:14874:38964,HWI-D00104:165:C29AHACXX:8:2307:2818:67355,HWI-D00104:165:C29AHACXX:8:2203:1858:44769,HWI-D00104:165:C29AHACXX:8:2306:1436:5012,HWI-D00104:165:C29AHACXX:8:2201:11670:43409,HWI-D00104:165:C29AHACXX:8:1105:1823:60005,HWI-D00104:165:C29AHACXX:8:1204:18440:97019,HWI-D00104:165:C29AHACXX:8:1302:12467:7968,HWI-D00104:165:C29AHACXX:8:2101:4617:9207,HWI-D00104:165:C29AHACXX:8:1203:5950:9145,HWI-D00104:165:C29AHACXX:8:1101:2892:8268,HWI-D00104:165:C29AHACXX:8:1102:19885:81048,HWI-D00104:165:C29AHACXX:8:1206:13263:89716,HWI-D00104:165:C29AHACXX:8:2101:18051:5554,HWI-D00104:165:C29AHACXX:8:1205:18142:88057,HWI-D00104:165:C29AHACXX:8:1306:12571:44473,HWI-D00104:165:C29AHACXX:8:1107:5790:67748,HWI-D00104:165:C29AHACXX:8:2303:17676:99955,HWI-D00104:165:C29AHACXX:8:2205:19308:47118,HWI-D00104:165:C29AHACXX:8:2203:18807:16869,HWI-D00104:165:C29AHACXX:8:2108:16765:100687,HWI-D00104:165:C29AHACXX:8:2304:11427:83737,HWI-D00104:165:C29AHACXX:8:2204:5952:6884;sequence=TATAGTTGAAACCAAAAAATTAAATTCGGATTGTTTTATAGTTCAATTTGTTAACATCTA;start=299409;subtype=IES;support_ref=8;support_variant=34;type=IES;
scaffold51_52_with_IES	MILORD	internal_eliminated_sequence	301292	301319	.	.	.	ID=MILORD.52.301292.301319;Name=MILORD.52.301292.301319;bounded_by_ta=TRUE;common_boundary=Both;end=301319;ies_id=IESPGM.PTET51.1.52.287716;ies_left_dist=0;ies_min_dist=0;ies_right_dist=0;junction_seq=aaaaggtttaatgtgTAagttgcagtaaataa;read_names=HWI-D00104:165:C29AHACXX:8:1202:14620:48384,HWI-D00104:165:C29AHACXX:8:2302:8061:80642,HWI-D00104:165:C29AHACXX:8:1204:4025:21868,HWI-D00104:165:C29AHACXX:8:1105:8805:34633,HWI-D00104:165:C29AHACXX:8:1307:14995:8952,HWI-D00104:165:C29AHACXX:8:1101:14796:47207,HWI-D00104:165:C29AHACXX:8:2105:1368:8898,HWI-D00104:165:C29AHACXX:8:2101:13724:83433,HWI-D00104:165:C29AHACXX:8:2205:7257:75473,HWI-D00104:165:C29AHACXX:8:1306:20038:60876,HWI-D00104:165:C29AHACXX:8:1305:14796:97068,HWI-D00104:165:C29AHACXX:8:2209:9043:55998,HWI-D00104:165:C29AHACXX:8:1101:12055:54535,HWI-D00104:165:C29AHACXX:8:1307:10614:76925,HWI-D00104:165:C29AHACXX:8:1303:5017:5722,HWI-D00104:165:C29AHACXX:8:1206:10154:72920,HWI-D00104:165:C29AHACXX:8:2205:3950:23254,HWI-D00104:165:C29AHACXX:8:2105:15327:79081,HWI-D00104:165:C29AHACXX:8:1105:5339:74244,HWI-D00104:165:C29AHACXX:8:2201:6055:43696,HWI-D00104:165:C29AHACXX:8:2304:13020:95995,HWI-D00104:165:C29AHACXX:8:1307:21190:16332,HWI-D00104:165:C29AHACXX:8:2102:8119:4768,HWI-D00104:165:C29AHACXX:8:2104:3273:21199,HWI-D00104:165:C29AHACXX:8:2308:14834:70481,HWI-D00104:165:C29AHACXX:8:2201:2711:15033,HWI-D00104:165:C29AHACXX:8:1105:6308:16774,HWI-D00104:165:C29AHACXX:8:2205:17750:88676,HWI-D00104:165:C29AHACXX:8:2306:3323:81164,HWI-D00104:165:C29AHACXX:8:2202:7639:85873,HWI-D00104:165:C29AHACXX:8:2105:17910:32828,HWI-D00104:165:C29AHACXX:8:2305:5674:15280,HWI-D00104:165:C29AHACXX:8:2306:5521:70707,HWI-D00104:165:C29AHACXX:8:1301:19660:64505,HWI-D00104:165:C29AHACXX:8:1304:9153:11961,HWI-D00104:165:C29AHACXX:8:1309:6387:33823,HWI-D00104:165:C29AHACXX:8:1101:15880:69396,HWI-D00104:165:C29AHACXX:8:1104:15997:61043,HWI-D00104:165:C29AHACXX:8:2302:2196:68519,HWI-D00104:165:C29AHACXX:8:2102:18713:50755,HWI-D00104:165:C29AHACXX:8:2101:2404:6012,HWI-D00104:165:C29AHACXX:8:2101:4752:56338,HWI-D00104:165:C29AHACXX:8:1304:8005:3809,HWI-D00104:165:C29AHACXX:8:1106:19876:64352,HWI-D00104:165:C29AHACXX:8:1103:1331:68836,HWI-D00104:165:C29AHACXX:8:2304:7264:14655,HWI-D00104:165:C29AHACXX:8:1305:10532:95940,HWI-D00104:165:C29AHACXX:8:1106:20331:7324,HWI-D00104:165:C29AHACXX:8:1305:17920:89973,HWI-D00104:165:C29AHACXX:8:1307:19987:62851,HWI-D00104:165:C29AHACXX:8:2105:4733:99738,HWI-D00104:165:C29AHACXX:8:1202:9527:81827,HWI-D00104:165:C29AHACXX:8:2302:3881:30987,HWI-D00104:165:C29AHACXX:8:1104:12267:62713,HWI-D00104:165:C29AHACXX:8:1306:6640:4737,HWI-D00104:165:C29AHACXX:8:1203:14224:80439,HWI-D00104:165:C29AHACXX:8:2305:11141:91734,HWI-D00104:165:C29AHACXX:8:1304:11246:58759;sequence=TAAGGTTTGTCTCAATTTTTATTTACTA;start=301292;subtype=IES;support_ref=18;support_variant=58;type=IES;
scaffold51_52_with_IES	MILORD	internal_eliminated_sequence	302765	302819	.	.	.	ID=MILORD.52.302765.302819;Name=MILORD.52.302765.302819;bounded_by_ta=TRUE;common_boundary=None;end=302819;ies_id=IESPGM.PTET51.1.52.289395;ies_left_dist=234;ies_min_dist=205;ies_right_dist=205;junction_seq=tttaatgtaacagtgTAaaaagaattgtatta;read_names=HWI-D00104:165:C29AHACXX:8:2105:10046:39904,HWI-D00104:165:C29AHACXX:8:2307:18118:30898;sequence=TATAATCCAATTTTCTAATGATTATTTTAAATGTAGTAAATATGTGGATCTCCGA;start=302765;subtype=MAC;support_ref=264;support_variant=2;type=CRYPTIC;
scaffold51_52_with_IES	MILORD	internal_eliminated_sequence	302999	303024	.	.	.	ID=MILORD.52.302999.303024;Name=MILORD.52.302999.303024;bounded_by_ta=TRUE;common_boundary=Both;end=303024;ies_id=IESPGM.PTET51.1.52.289395;ies_left_dist=0;ies_min_dist=0;ies_right_dist=0;junction_seq=tttgaatgaggaggaTAtccattgattaaaaa;read_names=HWI-D00104:165:C29AHACXX:8:1103:4050:46049,HWI-D00104:165:C29AHACXX:8:2303:9019:30219,HWI-D00104:165:C29AHACXX:8:2101:4821:15825,HWI-D00104:165:C29AHACXX:8:1102:3195:75870,HWI-D00104:165:C29AHACXX:8:1309:19140:99020,HWI-D00104:165:C29AHACXX:8:1107:15879:74195,HWI-D00104:165:C29AHACXX:8:1202:11040:18074,HWI-D00104:165:C29AHACXX:8:2206:17233:6382,HWI-D00104:165:C29AHACXX:8:2307:11310:78611,HWI-D00104:165:C29AHACXX:8:1103:3643:71936,HWI-D00104:165:C29AHACXX:8:2204:5943:57223,HWI-D00104:165:C29AHACXX:8:1101:13161:31559,HWI-D00104:165:C29AHACXX:8:1306:10180:100452,HWI-D00104:165:C29AHACXX:8:2302:15294:77767,HWI-D00104:165:C29AHACXX:8:1106:12558:36879,HWI-D00104:165:C29AHACXX:8:1206:13237:40577,HWI-D00104:165:C29AHACXX:8:1309:11017:71612,HWI-D00104:165:C29AHACXX:8:2205:12823:52696,HWI-D00104:165:C29AHACXX:8:2101:6543:29989,HWI-D00104:165:C29AHACXX:8:1301:8599:67456,HWI-D00104:165:C29AHACXX:8:1201:7535:36398,HWI-D00104:165:C29AHACXX:8:1304:20572:3026,HWI-D00104:165:C29AHACXX:8:1203:7989:82604,HWI-D00104:165:C29AHACXX:8:2101:12498:24903,HWI-D00104:165:C29AHACXX:8:1309:17026:52997,HWI-D00104:165:C29AHACXX:8:2304:2723:67777,HWI-D00104:165:C29AHACXX:8:2305:10100:20002,HWI-D00104:165:C29AHACXX:8:2301:6783:77559,HWI-D00104:165:C29AHACXX:8:2301:3431:40767,HWI-D00104:165:C29AHACXX:8:1107:19599:79051,HWI-D00104:165:C29AHACXX:8:2303:20595:85293,HWI-D00104:165:C29AHACXX:8:1205:11537:36203,HWI-D00104:165:C29AHACXX:8:1104:12041:81166,HWI-D00104:165:C29AHACXX:8:1204:10638:99523,HWI-D00104:165:C29AHACXX:8:1307:11749:6557,HWI-D00104:165:C29AHACXX:8:2202:19005:8485,HWI-D00104:165:C29AHACXX:8:1205:14895:66561,HWI-D00104:165:C29AHACXX:8:2102:10303:5764,HWI-D00104:165:C29AHACXX:8:2308:11131:42969,HWI-D00104:165:C29AHACXX:8:2308:13658:4686,HWI-D00104:165:C29AHACXX:8:1307:5114:29146,HWI-D00104:165:C29AHACXX:8:1303:4368:7334,HWI-D00104:165:C29AHACXX:8:2303:18187:16289,HWI-D00104:165:C29AHACXX:8:1203:14423:63429,HWI-D00104:165:C29AHACXX:8:2103:16367:82561,HWI-D00104:165:C29AHACXX:8:1103:18964:30396,HWI-D00104:165:C29AHACXX:8:1201:6090:81088,HWI-D00104:165:C29AHACXX:8:2302:11878:84752;sequence=TATAGTGAATTAATTCAAATAGATTA;start=302999;subtype=IES;support_ref=9;support_variant=48;type=IES;
scaffold51_52_with_IES	MILORD	internal_eliminated_sequence	303485	303512	.	.	.	ID=MILORD.52.303485.303512;Name=MILORD.52.303485.303512;bounded_by_ta=TRUE;common_boundary=Both;end=303512;ies_id=IESPGM.PTET51.1.52.289855;ies_left_dist=0;ies_min_dist=0;ies_right_dist=0;junction_seq=tcatctatattacgaTAaatattaagtgcgaa;read_names=HWI-D00104:165:C29AHACXX:8:2305:3843:21124,HWI-D00104:165:C29AHACXX:8:2104:7226:26129,HWI-D00104:165:C29AHACXX:8:1107:18972:15437,HWI-D00104:165:C29AHACXX:8:1104:2118:72355,HWI-D00104:165:C29AHACXX:8:2308:7949:15534,HWI-D00104:165:C29AHACXX:8:2207:13761:68873,HWI-D00104:165:C29AHACXX:8:1202:14442:74695,HWI-D00104:165:C29AHACXX:8:2301:16917:97465,HWI-D00104:165:C29AHACXX:8:1104:14245:11789,HWI-D00104:165:C29AHACXX:8:1303:18425:79217,HWI-D00104:165:C29AHACXX:8:1101:15742:28197,HWI-D00104:165:C29AHACXX:8:1206:18002:87539,HWI-D00104:165:C29AHACXX:8:2205:6083:19244,HWI-D00104:165:C29AHACXX:8:2302:4930:44133,HWI-D00104:165:C29AHACXX:8:2102:7831:35578,HWI-D00104:165:C29AHACXX:8:1206:4242:84959,HWI-D00104:165:C29AHACXX:8:1206:12238:99559,HWI-D00104:165:C29AHACXX:8:1105:5459:42188,HWI-D00104:165:C29AHACXX:8:1108:10508:64229,HWI-D00104:165:C29AHACXX:8:1201:2724:81883,HWI-D00104:165:C29AHACXX:8:2307:20603:15319,HWI-D00104:165:C29AHACXX:8:2302:16571:62642,HWI-D00104:165:C29AHACXX:8:2301:20354:44805,HWI-D00104:165:C29AHACXX:8:1201:10745:46195,HWI-D00104:165:C29AHACXX:8:1107:1517:13219,HWI-D00104:165:C29AHACXX:8:2302:2994:43363,HWI-D00104:165:C29AHACXX:8:1204:3529:71770,HWI-D00104:165:C29AHACXX:8:2305:11748:94876,HWI-D00104:165:C29AHACXX:8:2307:13060:52017,HWI-D00104:165:C29AHACXX:8:1305:20151:62599,HWI-D00104:165:C29AHACXX:8:1303:15046:60577,HWI-D00104:165:C29AHACXX:8:2302:6518:78402,HWI-D00104:165:C29AHACXX:8:2305:15136:29549,HWI-D00104:165:C29AHACXX:8:1202:4440:18028,HWI-D00104:165:C29AHACXX:8:2205:3179:67732,HWI-D00104:165:C29AHACXX:8:2102:16943:21190,HWI-D00104:165:C29AHACXX:8:2209:9031:9069,HWI-D00104:165:C29AHACXX:8:2302:16338:9228,HWI-D00104:165:C29AHACXX:8:1105:4501:44510,HWI-D00104:165:C29AHACXX:8:1302:17955:20214,HWI-D00104:165:C29AHACXX:8:1107:6802:10328,HWI-D00104:165:C29AHACXX:8:2101:2092:85957,HWI-D00104:165:C29AHACXX:8:2202:17613:69565,HWI-D00104:165:C29AHACXX:8:2307:14228:25280,HWI-D00104:165:C29AHACXX:8:2304:8004:63293,HWI-D00104:165:C29AHACXX:8:1201:20438:38418,HWI-D00104:165:C29AHACXX:8:2105:7528:9586,HWI-D00104:165:C29AHACXX:8:1307:9624:22524,HWI-D00104:165:C29AHACXX:8:2204:3656:67933,HWI-D00104:165:C29AHACXX:8:1203:8822:43020,HWI-D00104:165:C29AHACXX:8:2205:18241:67582,HWI-D00104:165:C29AHACXX:8:2303:14462:29570,HWI-D00104:165:C29AHACXX:8:1105:16683:15651,HWI-D00104:165:C29AHACXX:8:1108:6628:20618,HWI-D00104:165:C29AHACXX:8:1105:8980:42947;sequence=TATAGTGGATTTAGAAAGATGTTAAGTA;start=303485;subtype=IES;support_ref=6;support_variant=55;type=IES;
scaffold51_52_with_IES	MILORD	internal_eliminated_sequence	304446	304493	.	.	.	ID=MILORD.52.304446.304493;Name=MILORD.52.304446.304493;bounded_by_ta=TRUE;common_boundary=Both;end=304493;ies_id=IESPGM.PTET51.1.52.290788;ies_left_dist=0;ies_min_dist=0;ies_right_dist=0;junction_seq=ttttggctcgagtggTAttttcccaagaggtt;read_names=HWI-D00104:165:C29AHACXX:8:2308:5412:39112,HWI-D00104:165:C29AHACXX:8:2103:18630:89729,HWI-D00104:165:C29AHACXX:8:1108:13149:40137,HWI-D00104:165:C29AHACXX:8:2203:17596:24618,HWI-D00104:165:C29AHACXX:8:2209:16364:80770,HWI-D00104:165:C29AHACXX:8:2308:10133:15361,HWI-D00104:165:C29AHACXX:8:2108:9297:77509,HWI-D00104:165:C29AHACXX:8:1206:12708:36946,HWI-D00104:165:C29AHACXX:8:1302:10909:80964,HWI-D00104:165:C29AHACXX:8:2305:1202:22059,HWI-D00104:165:C29AHACXX:8:1302:14344:81834,HWI-D00104:165:C29AHACXX:8:1204:11985:92966,HWI-D00104:165:C29AHACXX:8:1204:5780:84139,HWI-D00104:165:C29AHACXX:8:1102:11423:24557,HWI-D00104:165:C29AHACXX:8:1301:15063:15754,HWI-D00104:165:C29AHACXX:8:2103:5478:91378;sequence=TATTACACAAACAAATATACTAATATTAATAGAATAGCAAAATGACAA;start=304446;subtype=IES;support_ref=36;support_variant=16;type=IES;
scaffold51_52_with_IES	MILORD	internal_eliminated_sequence	304446	305477	.	.	.	ID=MILORD.52.304446.305477;Name=MILORD.52.304446.305477;bounded_by_ta=TRUE;common_boundary=LEFT;end=305477;ies_id=IESPGM.PTET51.1.52.290788;ies_left_dist=0;ies_min_dist=0;ies_right_dist=-984;junction_seq=ttttggctcgagtggTAttataattaattaat;read_names=HWI-D00104:165:C29AHACXX:8:1108:10916:17511;sequence=TATTACACAAACAAATATACTAATATTAATAGAATAGCAAAATGACAATATTTTCCCAAGAGGTTAGAGAGAATACTATTTGCATAATGAATCCCCTCCTCCAGTGGTTGGGAGAAAGATATAGTTAATCTAAATTTGGTTGTATAAACATTATATTTCTTTTTTGTAAATTTATTTAATTTGACTAATATTTTAAGACTTTATTTTGCTTATTAGTATCAGTGTGGTGTTAACAATTAGGACAAACAAAGCCACTCATATTCTCAATAATTCCAAGTATGTTTGTTTTTGTCTTTTAACAAAAACTGATCTCTTTTCTTACATCAGACAATGAAACTTCTTATGGTGTTGTTACTATTACTGCTCCATCATCAGGGGTAAGATTAAGGTATTGAACAATAGATATATGTTCATCTGATGTCCCAGGAGGAGCTATATAAGATGAACTTAAAAATTACTATCAATAATTAAGAAATCCAATTCTCCCCAAGCCACATCAGTTAAAAATTGTTTAATTAGTCCATTTTTTCTTGGACCTCTCCAAATAATAGCTTCATCTTTATTGTCAATCAAGAATCCTATCGACATCACTCCCAAATTTTCGTTGATATAGATGGGTTACCAACCGTTATTACTTGAATGAACTTCACTGGTCTCCAAACCCATCATTCTTGGAATGCTAGGTCCGCAGATATCAATATCTAATAAACCTACATCAAATCCCTTGGATGCAAGAATATGGGCTAATTATGAGGATACAGTGCTCTTGCCCACTCCTCCTTTGCCTGATAAGACCAATATCTTATGTTTGACTTATTTTAAATTTGCTATGATTTCAGAATTATCTAAGAATATGCGAGATATATAACCTAATAATTATTTGCCTGCCCCTGATTAGCAAAGTTATTAATTAGGACAACCAGCACAAGCTTCACTTTTTCCTGCTTAATCAGAGTTGGCTCCTGGACAGTGATCATTCGCATTTTCAGGAATGTTTTAATTACCTTGCATGTATTATCTAACTAATAATGG;start=304446;subtype=PARTIAL_EXTERNAL;support_ref=18;support_variant=1;type=ALTERNATIVE;
scaffold51_52_with_IES	MILORD	internal_eliminated_sequence	304565	304661	.	.	.	ID=MILORD.52.304565.304661;Name=MILORD.52.304565.304661;bounded_by_ta=TRUE;common_boundary=Both;end=304661;ies_id=IESPGM.PTET51.1.52.290859;ies_left_dist=0;ies_min_dist=0;ies_right_dist=0;junction_seq=tggttgggagaaagaTAtcagtgtggtgttaa;read_names=HWI-D00104:165:C29AHACXX:8:1104:2048:32745,HWI-D00104:165:C29AHACXX:8:2103:10505:64187,HWI-D00104:165:C29AHACXX:8:1307:9317:7066,HWI-D00104:165:C29AHACXX:8:2204:8336:20561,HWI-D00104:165:C29AHACXX:8:1106:2107:45375,HWI-D00104:165:C29AHACXX:8:2202:13676:84201;sequence=TATAGTTAATCTAAATTTGGTTGTATAAACATTATATTTCTTTTTTGTAAATTTATTTAATTTGACTAATATTTTAAGACTTTATTTTGCTTATTAG;start=304565;subtype=IES;support_ref=2;support_variant=6;type=IES;
scaffold51_52_with_IES	MILORD	internal_eliminated_sequence	305458	305477	.	.	.	ID=MILORD.52.305458.305477;Name=MILORD.52.305458.305477;bounded_by_ta=TRUE;common_boundary=Both;end=305477;ies_id=IESPGM.PTET51.1.52.291655;ies_left_dist=0;ies_min_dist=0;ies_right_dist=0;junction_seq=taattaccttgcatgTAttataattaattaat;read_names=HWI-D00104:165:C29AHACXX:8:2204:12985:40711,HWI-D00104:165:C29AHACXX:8:2207:10470:94408,HWI-D00104:165:C29AHACXX:8:1101:11506:63974,HWI-D00104:165:C29AHACXX:8:1303:1249:17703,HWI-D00104:165:C29AHACXX:8:1201:7947:17423,HWI-D00104:165:C29AHACXX:8:1307:13329:5131,HWI-D00104:165:C29AHACXX:8:2304:6339:69414,HWI-D00104:165:C29AHACXX:8:1107:13959:30534,HWI-D00104:165:C29AHACXX:8:2203:7506:51504,HWI-D00104:165:C29AHACXX:8:1201:6093:49278,HWI-D00104:165:C29AHACXX:8:1108:17587:60093,HWI-D00104:165:C29AHACXX:8:2203:18230:59334,HWI-D00104:165:C29AHACXX:8:1303:8808:75443,HWI-D00104:165:C29AHACXX:8:1102:15130:25639,HWI-D00104:165:C29AHACXX:8:1304:16060:63087,HWI-D00104:165:C29AHACXX:8:1304:8572:89167,HWI-D00104:165:C29AHACXX:8:2206:9024:38725,HWI-D00104:165:C29AHACXX:8:1301:14535:10291,HWI-D00104:165:C29AHACXX:8:2301:4915:65835,HWI-D00104:165:C29AHACXX:8:1305:4294:86782,HWI-D00104:165:C29AHACXX:8:2207:7242:100125;sequence=TATTATCTAACTAATAATGG;start=305458;subtype=IES;support_ref=63;support_variant=21;type=IES;
scaffold51_52_with_IES	MILORD	internal_eliminated_sequence	306798	306840	.	.	.	ID=MILORD.52.306798.306840;Name=MILORD.52.306798.306840;bounded_by_ta=TRUE;common_boundary=Both;end=306840;ies_id=IESPGM.PTET51.1.52.292975;ies_left_dist=0;ies_min_dist=0;ies_right_dist=0;junction_seq=atagtgcaatataaaTAaatatatatttttta;read_names=HWI-D00104:165:C29AHACXX:8:1201:2018:61771,HWI-D00104:165:C29AHACXX:8:2104:17337:69035,HWI-D00104:165:C29AHACXX:8:1201:3255:82191,HWI-D00104:165:C29AHACXX:8:2204:4185:18083,HWI-D00104:165:C29AHACXX:8:1108:18875:70831,HWI-D00104:165:C29AHACXX:8:2102:12105:92273,HWI-D00104:165:C29AHACXX:8:2306:12800:15974,HWI-D00104:165:C29AHACXX:8:2303:14439:76913,HWI-D00104:165:C29AHACXX:8:2108:14904:42759,HWI-D00104:165:C29AHACXX:8:1306:18491:33230;sequence=TATACATGTTCTTTCAATTTTTATTACGTTTATAAATCTACTA;start=306798;subtype=IES;support_ref=16;support_variant=10;type=IES;
scaffold51_52_with_IES	MILORD	internal_eliminated_sequence	307730	308393	.	.	.	ID=MILORD.52.307730.308393;Name=MILORD.52.307730.308393;bounded_by_ta=TRUE;common_boundary=None;end=308393;ies_id=IESPGM.PTET51.1.52.293929;ies_left_dist=65;ies_min_dist=65;ies_right_dist=-510;junction_seq=gattaatctacattaTAtaacagagatttata;read_names=HWI-D00104:165:C29AHACXX:8:1306:4603:45244;sequence=TATATTTTTTATGTTTTTTTATGTAGATAAGGTTTCATTATCAGTTTGATTTATATCTTTTTTGTTACAATTAATTTATATATAACTATTATTAAGCGTTTTGCAAAACTGAAATGCTTTTTAATTTTTTTTTTAAATATACATTTTCTTATTGTATCAGGATTTTCTAAACGGGTGGGTTCATATTAATTGTAAATGCACCTTCACCTAAATGAGAGTATTGTTTTAAAGCATATTAAACCGAATAGGAATTGTTCAAGTGCCTAAAACTGTATTATCAAGTAGAAATTGAAGATTTGTAAGTTTTAGGATAAACAAGTGATAACAGATTGTAATTGATGTTTGCATTCTTAACTAATAAATTTCAATTTCTCCATAAATTAAAATATAAAATATATATGAGAATTGAAAAATGTTATTTTTGCTCTGGTCCCATCTACCCAGGCCATGGAATAGTCTTTGTTAGAAATGATAGCAAAGTATAAGTCAATTGAATAATATATAGATGTTTAGATTTTGCAGATCTAAATGCCATAGACACTTTAAAGCTTAACACAACCCTAGAAAAACAAGATGGACTAAAGCATTTAGAAAAGCAGCCGGAAAAGAGATGACTAACGATAGCATCTTTGAGTTTGAGCAAAAGCGAAATGAACCCTTAAAA;start=307730;subtype=EXTERNAL;support_ref=60;support_variant=1;type=ALTERNATIVE;
scaffold51_52_with_IES	MILORD	internal_eliminated_sequence	307795	307883	.	.	.	ID=MILORD.52.307795.307883;Name=MILORD.52.307795.307883;bounded_by_ta=TRUE;common_boundary=Both;end=307883;ies_id=IESPGM.PTET51.1.52.293929;ies_left_dist=0;ies_min_dist=0;ies_right_dist=0;junction_seq=ttatatcttttttgtTAtcaggattttctaaa;read_names=HWI-D00104:165:C29AHACXX:8:1305:6989:28391,HWI-D00104:165:C29AHACXX:8:1104:5532:2361,HWI-D00104:165:C29AHACXX:8:1202:16157:49109,HWI-D00104:165:C29AHACXX:8:1106:15911:18608,HWI-D00104:165:C29AHACXX:8:2301:2622:39922,HWI-D00104:165:C29AHACXX:8:2303:12615:73297,HWI-D00104:165:C29AHACXX:8:2101:4800:29850,HWI-D00104:165:C29AHACXX:8:2303:7574:83230,HWI-D00104:165:C29AHACXX:8:1108:11089:39428,HWI-D00104:165:C29AHACXX:8:1304:18081:40013,HWI-D00104:165:C29AHACXX:8:2104:5140:20681,HWI-D00104:165:C29AHACXX:8:1302:13981:69709,HWI-D00104:165:C29AHACXX:8:1104:16193:100168,HWI-D00104:165:C29AHACXX:8:2301:10960:75767,HWI-D00104:165:C29AHACXX:8:1103:15529:31349,HWI-D00104:165:C29AHACXX:8:1108:11638:86214;sequence=TACAATTAATTTATATATAACTATTATTAAGCGTTTTGCAAAACTGAAATGCTTTTTAATTTTTTTTTTAAATATACATTTTCTTATTG;start=307795;subtype=IES;support_ref=58;support_variant=16;type=IES;
scaffold51_52_with_IES	MILORD	internal_eliminated_sequence	310617	310671	.	.	.	ID=MILORD.52.310617.310671;Name=MILORD.52.310617.310671;bounded_by_ta=TRUE;common_boundary=Both;end=310671;ies_id=IESPGM.PTET51.1.52.296662;ies_left_dist=0;ies_min_dist=0;ies_right_dist=0;junction_seq=ttgcactctataaaaTAtcattttattagaaa;read_names=HWI-D00104:165:C29AHACXX:8:2102:4085:48318,HWI-D00104:165:C29AHACXX:8:2108:6684:20029,HWI-D00104:165:C29AHACXX:8:1202:9013:86153,HWI-D00104:165:C29AHACXX:8:1205:5380:58203,HWI-D00104:165:C29AHACXX:8:2307:14447:56506,HWI-D00104:165:C29AHACXX:8:1305:12096:84178,HWI-D00104:165:C29AHACXX:8:2206:8515:50254,HWI-D00104:165:C29AHACXX:8:1107:5038:9955,HWI-D00104:165:C29AHACXX:8:2201:9411:75235,HWI-D00104:165:C29AHACXX:8:1107:7196:42213,HWI-D00104:165:C29AHACXX:8:2203:6242:25774,HWI-D00104:165:C29AHACXX:8:1101:17864:3193,HWI-D00104:165:C29AHACXX:8:2203:7157:79939,HWI-D00104:165:C29AHACXX:8:2105:6294:94493,HWI-D00104:165:C29AHACXX:8:2304:4677:48374;sequence=TACAGTTATCATATAAAGTTCCTTCTTTTAGTATCATGAATATAAGAAAAGACTG;start=310617;subtype=IES;support_ref=16;support_variant=15;type=IES;
scaffold51_52_with_IES	MILORD	internal_eliminated_sequence	312760	312819	.	.	.	ID=MILORD.52.312760.312819;Name=MILORD.52.312760.312819;bounded_by_ta=TRUE;common_boundary=Both;end=312819;ies_id=IESPGM.PTET51.1.52.298750;ies_left_dist=0;ies_min_dist=0;ies_right_dist=0;junction_seq=taactttacgattatTAtaactattatgggat;read_names=HWI-D00104:165:C29AHACXX:8:2101:13250:89578,HWI-D00104:165:C29AHACXX:8:1302:1964:71721,HWI-D00104:165:C29AHACXX:8:2203:19258:62240,HWI-D00104:165:C29AHACXX:8:1306:9652:21514,HWI-D00104:165:C29AHACXX:8:2204:12554:49048,HWI-D00104:165:C29AHACXX:8:1105:7528:92104,HWI-D00104:165:C29AHACXX:8:1202:18725:28318,HWI-D00104:165:C29AHACXX:8:1202:10229:40377,HWI-D00104:165:C29AHACXX:8:2202:4622:10597,HWI-D00104:165:C29AHACXX:8:1104:16986:73244,HWI-D00104:165:C29AHACXX:8:1102:7593:37896,HWI-D00104:165:C29AHACXX:8:2306:11366:37046,HWI-D00104:165:C29AHACXX:8:2108:5798:4573,HWI-D00104:165:C29AHACXX:8:2302:13524:100071,HWI-D00104:165:C29AHACXX:8:2103:16201:93230;sequence=TATGGCTGATTTCTTAATAATAATATGGAAATAAAAACCTCAAATTTCTTTAATCAGCTC;start=312760;subtype=IES;support_ref=38;support_variant=15;type=IES;
scaffold51_52_with_IES	MILORD	internal_eliminated_sequence	313681	313734	.	.	.	ID=MILORD.52.313681.313734;Name=MILORD.52.313681.313734;bounded_by_ta=TRUE;common_boundary=Both;end=313734;ies_id=IESPGM.PTET51.1.52.299611;ies_left_dist=0;ies_min_dist=0;ies_right_dist=0;junction_seq=aagaagcacaacaaaTAtccagcatacgatta;read_names=HWI-D00104:165:C29AHACXX:8:1102:8216:57173,HWI-D00104:165:C29AHACXX:8:2209:15609:90027,HWI-D00104:165:C29AHACXX:8:2105:4802:87479,HWI-D00104:165:C29AHACXX:8:1305:6982:78998,HWI-D00104:165:C29AHACXX:8:2201:13383:60549,HWI-D00104:165:C29AHACXX:8:1105:9124:96267,HWI-D00104:165:C29AHACXX:8:2305:1346:39139,HWI-D00104:165:C29AHACXX:8:1201:13532:11279,HWI-D00104:165:C29AHACXX:8:2203:9655:61200,HWI-D00104:165:C29AHACXX:8:2304:18267:38801,HWI-D00104:165:C29AHACXX:8:2209:16722:34392,HWI-D00104:165:C29AHACXX:8:2205:13790:55136,HWI-D00104:165:C29AHACXX:8:1301:2708:77499,HWI-D00104:165:C29AHACXX:8:1202:2882:81390,HWI-D00104:165:C29AHACXX:8:2204:9383:5219,HWI-D00104:165:C29AHACXX:8:2307:3279:38032,HWI-D00104:165:C29AHACXX:8:2205:9465:40624,HWI-D00104:165:C29AHACXX:8:1304:8770:93561;sequence=TACAGATGAATTTTGAAATAATCATACCATTATCTAAAAATGTAGAATGAGGTG;start=313681;subtype=IES;support_ref=4;support_variant=18;type=IES;
scaffold51_52_with_IES	MILORD	internal_eliminated_sequence	313880	313946	.	.	.	ID=MILORD.52.313880.313946;Name=MILORD.52.313880.313946;bounded_by_ta=TRUE;common_boundary=Both;end=313946;ies_id=IESPGM.PTET51.1.52.299756;ies_left_dist=0;ies_min_dist=0;ies_right_dist=0;junction_seq=gaaattttagagaagTAcaattaattagtcaa;read_names=HWI-D00104:165:C29AHACXX:8:2304:6879:44103,HWI-D00104:165:C29AHACXX:8:2207:7781:24178,HWI-D00104:165:C29AHACXX:8:2203:3006:18313,HWI-D00104:165:C29AHACXX:8:2104:19961:19265,HWI-D00104:165:C29AHACXX:8:2108:18479:59586,HWI-D00104:165:C29AHACXX:8:2204:6898:7178,HWI-D00104:165:C29AHACXX:8:1305:10028:82822,HWI-D00104:165:C29AHACXX:8:2102:21049:47288,HWI-D00104:165:C29AHACXX:8:1309:6258:51960,HWI-D00104:165:C29AHACXX:8:1204:7942:43388,HWI-D00104:165:C29AHACXX:8:1108:15881:48202,HWI-D00104:165:C29AHACXX:8:1304:16723:21968,HWI-D00104:165:C29AHACXX:8:2307:5920:82572,HWI-D00104:165:C29AHACXX:8:2103:14635:56802,HWI-D00104:165:C29AHACXX:8:2104:19135:50019,HWI-D00104:165:C29AHACXX:8:2202:1514:50771,HWI-D00104:165:C29AHACXX:8:2105:9184:94491,HWI-D00104:165:C29AHACXX:8:2101:15410:83879,HWI-D00104:165:C29AHACXX:8:2204:16816:45544,HWI-D00104:165:C29AHACXX:8:1103:14586:28569,HWI-D00104:165:C29AHACXX:8:1302:11914:77853,HWI-D00104:165:C29AHACXX:8:1303:6873:69316,HWI-D00104:165:C29AHACXX:8:1205:8045:84999,HWI-D00104:165:C29AHACXX:8:2306:2551:52356;sequence=TATTATCAATTAGGATATAAATATGAATAATATCTCCATAAATATAAATTTATACTTAGATTGTCAA;start=313880;subtype=IES;support_ref=8;support_variant=24;type=IES;
scaffold51_52_with_IES	MILORD	internal_eliminated_sequence	315623	315707	.	.	.	ID=MILORD.52.315623.315707;Name=MILORD.52.315623.315707;bounded_by_ta=TRUE;common_boundary=Both;end=315707;ies_id=IESPGM.PTET51.1.52.301432;ies_left_dist=0;ies_min_dist=0;ies_right_dist=0;junction_seq=cagcacatatgcaacTAaccggtaaataggat;read_names=HWI-D00104:165:C29AHACXX:8:1101:2542:74095,HWI-D00104:165:C29AHACXX:8:2104:19957:7425,HWI-D00104:165:C29AHACXX:8:2206:18415:20864,HWI-D00104:165:C29AHACXX:8:2305:2262:8486,HWI-D00104:165:C29AHACXX:8:2302:17700:86935,HWI-D00104:165:C29AHACXX:8:1202:8358:77136,HWI-D00104:165:C29AHACXX:8:2307:13674:59779,HWI-D00104:165:C29AHACXX:8:2203:14686:81712,HWI-D00104:165:C29AHACXX:8:1201:5018:12477,HWI-D00104:165:C29AHACXX:8:1106:16053:54078,HWI-D00104:165:C29AHACXX:8:1105:16059:81683,HWI-D00104:165:C29AHACXX:8:2201:11277:46857,HWI-D00104:165:C29AHACXX:8:1301:1870:88997,HWI-D00104:165:C29AHACXX:8:2304:11516:83445,HWI-D00104:165:C29AHACXX:8:1204:7139:21759,HWI-D00104:165:C29AHACXX:8:1102:2956:99480,HWI-D00104:165:C29AHACXX:8:1306:6425:67378,HWI-D00104:165:C29AHACXX:8:2302:14655:74589,HWI-D00104:165:C29AHACXX:8:2305:4601:76809,HWI-D00104:165:C29AHACXX:8:2302:18125:40595,HWI-D00104:165:C29AHACXX:8:1304:8427:94123,HWI-D00104:165:C29AHACXX:8:1106:9156:82908,HWI-D00104:165:C29AHACXX:8:1204:15965:30672,HWI-D00104:165:C29AHACXX:8:1108:6665:75298,HWI-D00104:165:C29AHACXX:8:2204:16429:23406,HWI-D00104:165:C29AHACXX:8:2308:19912:100631,HWI-D00104:165:C29AHACXX:8:1306:7550:9858,HWI-D00104:165:C29AHACXX:8:1205:14010:64639,HWI-D00104:165:C29AHACXX:8:1303:18219:78096,HWI-D00104:165:C29AHACXX:8:1105:13364:44481,HWI-D00104:165:C29AHACXX:8:1202:16717:87508,HWI-D00104:165:C29AHACXX:8:1105:5224:27307,HWI-D00104:165:C29AHACXX:8:1105:18355:10495,HWI-D00104:165:C29AHACXX:8:2207:1112:91640,HWI-D00104:165:C29AHACXX:8:1105:14872:42881,HWI-D00104:165:C29AHACXX:8:2203:13352:35175,HWI-D00104:165:C29AHACXX:8:2105:10524:73743;sequence=TATAGCTCTTTTAATTTAATCTTAGATAACAAAACTAATTTTATTTAATTATAACTAAATCACAAAACTTTGTGTAAGTCAACTA;start=315623;subtype=IES;support_ref=2;support_variant=37;type=IES;
scaffold51_52_with_IES	MILORD	internal_eliminated_sequence	316231	316294	.	.	.	ID=MILORD.52.316231.316294;Name=MILORD.52.316231.316294;bounded_by_ta=TRUE;common_boundary=Both;end=316294;ies_id=IESPGM.PTET51.1.52.301955;ies_left_dist=0;ies_min_dist=0;ies_right_dist=0;junction_seq=aatatcattagatgtTAtgatgttagaaaata;read_names=HWI-D00104:165:C29AHACXX:8:1202:9105:83997,HWI-D00104:165:C29AHACXX:8:2204:14059:35718,HWI-D00104:165:C29AHACXX:8:2101:5796:47203,HWI-D00104:165:C29AHACXX:8:2302:6958:35739,HWI-D00104:165:C29AHACXX:8:2203:17632:87025,HWI-D00104:165:C29AHACXX:8:2108:9975:79560,HWI-D00104:165:C29AHACXX:8:2207:10707:85760,HWI-D00104:165:C29AHACXX:8:1103:4340:94384,HWI-D00104:165:C29AHACXX:8:1303:18868:78457,HWI-D00104:165:C29AHACXX:8:2207:4409:70375,HWI-D00104:165:C29AHACXX:8:2104:18464:87672,HWI-D00104:165:C29AHACXX:8:2102:12319:67526,HWI-D00104:165:C29AHACXX:8:2304:20444:75691,HWI-D00104:165:C29AHACXX:8:1103:13065:54598,HWI-D00104:165:C29AHACXX:8:2202:7625:61671,HWI-D00104:165:C29AHACXX:8:2201:14470:38888,HWI-D00104:165:C29AHACXX:8:1302:6121:91906,HWI-D00104:165:C29AHACXX:8:2201:19948:60851,HWI-D00104:165:C29AHACXX:8:1201:15975:5788,HWI-D00104:165:C29AHACXX:8:2102:14531:83710,HWI-D00104:165:C29AHACXX:8:1301:2331:89453;sequence=TATAGTCTCTCATTTTTTTATGATATTGTATTTTAGTTAATTCAATTCAAATTTGAATGAACTG;start=316231;subtype=IES;support_ref=6;support_variant=21;type=IES;
scaffold51_52_with_IES	MILORD	internal_eliminated_sequence	316719	316763	.	.	.	ID=MILORD.52.316719.316763;Name=MILORD.52.316719.316763;bounded_by_ta=TRUE;common_boundary=Both;end=316763;ies_id=IESPGM.PTET51.1.52.302379;ies_left_dist=0;ies_min_dist=0;ies_right_dist=0;junction_seq=caaaggataaattaaTAgcctcagctagtaat;read_names=HWI-D00104:165:C29AHACXX:8:2301:3213:98722,HWI-D00104:165:C29AHACXX:8:1107:15830:48914,HWI-D00104:165:C29AHACXX:8:1301:3462:85970,HWI-D00104:165:C29AHACXX:8:1105:12329:51238,HWI-D00104:165:C29AHACXX:8:1204:15521:96952,HWI-D00104:165:C29AHACXX:8:2307:19480:33225,HWI-D00104:165:C29AHACXX:8:1103:18714:92610,HWI-D00104:165:C29AHACXX:8:2302:13140:50844,HWI-D00104:165:C29AHACXX:8:1101:20735:45212,HWI-D00104:165:C29AHACXX:8:2302:4139:43476,HWI-D00104:165:C29AHACXX:8:2305:2122:86448,HWI-D00104:165:C29AHACXX:8:2104:19300:28115,HWI-D00104:165:C29AHACXX:8:2205:16461:19224,HWI-D00104:165:C29AHACXX:8:1303:3925:18864,HWI-D00104:165:C29AHACXX:8:1206:17883:50937,HWI-D00104:165:C29AHACXX:8:2308:10386:87739,HWI-D00104:165:C29AHACXX:8:2207:20675:47793,HWI-D00104:165:C29AHACXX:8:2108:4566:21045,HWI-D00104:165:C29AHACXX:8:1305:5086:63964,HWI-D00104:165:C29AHACXX:8:1104:1584:71096,HWI-D00104:165:C29AHACXX:8:1107:10735:45687,HWI-D00104:165:C29AHACXX:8:1305:5610:55635,HWI-D00104:165:C29AHACXX:8:2301:18372:72786,HWI-D00104:165:C29AHACXX:8:2205:13830:87079,HWI-D00104:165:C29AHACXX:8:1305:6467:86008,HWI-D00104:165:C29AHACXX:8:1303:10130:69687,HWI-D00104:165:C29AHACXX:8:2305:8400:19719;sequence=TATAGTTAATTAAATATGAAAGAATATCCAACATTAATTTAAGTG;start=316719;subtype=IES;support_ref=2;support_variant=27;type=IES;
scaffold51_52_with_IES	MILORD	internal_eliminated_sequence	317925	318007	.	.	.	ID=MILORD.52.317925.318007;Name=MILORD.52.317925.318007;bounded_by_ta=TRUE;common_boundary=Both;end=318007;ies_id=IESPGM.PTET51.1.52.303540;ies_left_dist=0;ies_min_dist=0;ies_right_dist=0;junction_seq=ttctattgaattaaaTAaatagaatatccaaa;read_names=HWI-D00104:165:C29AHACXX:8:1201:10948:97581,HWI-D00104:165:C29AHACXX:8:1101:10409:2298,HWI-D00104:165:C29AHACXX:8:1202:8306:10858,HWI-D00104:165:C29AHACXX:8:1105:15951:55922,HWI-D00104:165:C29AHACXX:8:2101:19809:53788,HWI-D00104:165:C29AHACXX:8:2103:8657:26712,HWI-D00104:165:C29AHACXX:8:1206:6109:9729,HWI-D00104:165:C29AHACXX:8:1306:16103:42997,HWI-D00104:165:C29AHACXX:8:1205:5343:47210,HWI-D00104:165:C29AHACXX:8:2301:15581:37253,HWI-D00104:165:C29AHACXX:8:1101:17926:51314,HWI-D00104:165:C29AHACXX:8:2204:4897:14023,HWI-D00104:165:C29AHACXX:8:1106:1344:68810,HWI-D00104:165:C29AHACXX:8:1301:16465:14682,HWI-D00104:165:C29AHACXX:8:2305:20770:24027,HWI-D00104:165:C29AHACXX:8:1106:1430:24815,HWI-D00104:165:C29AHACXX:8:1105:2484:38835,HWI-D00104:165:C29AHACXX:8:1302:3687:92416,HWI-D00104:165:C29AHACXX:8:2101:6909:36635,HWI-D00104:165:C29AHACXX:8:2102:11979:58842,HWI-D00104:165:C29AHACXX:8:2303:7928:44457,HWI-D00104:165:C29AHACXX:8:1108:6461:88724,HWI-D00104:165:C29AHACXX:8:2206:17949:89668,HWI-D00104:165:C29AHACXX:8:2207:6947:80830,HWI-D00104:165:C29AHACXX:8:2209:19611:73779,HWI-D00104:165:C29AHACXX:8:2306:8859:3674,HWI-D00104:165:C29AHACXX:8:1105:20245:74800,HWI-D00104:165:C29AHACXX:8:1204:13892:12222,HWI-D00104:165:C29AHACXX:8:1307:11859:40639,HWI-D00104:165:C29AHACXX:8:1302:9999:23614,HWI-D00104:165:C29AHACXX:8:1106:7827:85158,HWI-D00104:165:C29AHACXX:8:1205:5387:28986,HWI-D00104:165:C29AHACXX:8:2108:7193:34630,HWI-D00104:165:C29AHACXX:8:2104:15629:53327,HWI-D00104:165:C29AHACXX:8:2206:6568:17320,HWI-D00104:165:C29AHACXX:8:2201:20054:18734,HWI-D00104:165:C29AHACXX:8:1101:17261:31665,HWI-D00104:165:C29AHACXX:8:2104:9765:42110,HWI-D00104:165:C29AHACXX:8:1303:16222:93470,HWI-D00104:165:C29AHACXX:8:1202:17466:86813,HWI-D00104:165:C29AHACXX:8:1201:2810:89845,HWI-D00104:165:C29AHACXX:8:1305:20063:53369,HWI-D00104:165:C29AHACXX:8:2209:6519:5308,HWI-D00104:165:C29AHACXX:8:1309:12062:26880,HWI-D00104:165:C29AHACXX:8:1204:17259:18456;sequence=TACAGAAAATTTCTAAAGTTTAATTTACATAATCTAATTATGATTATTTTATAATTGATTTTACATTATTTTAGAATCTATTG;start=317925;subtype=IES;support_ref=0;support_variant=45;type=IES;
scaffold51_52_with_IES	MILORD	internal_eliminated_sequence	323433	323572	.	.	.	ID=MILORD.52.323433.323572;Name=MILORD.52.323433.323572;bounded_by_ta=TRUE;common_boundary=Both;end=323572;ies_id=IESPGM.PTET51.1.52.308872;ies_left_dist=0;ies_min_dist=0;ies_right_dist=0;junction_seq=agtctaaccttaataTAgtattctataaacaa;read_names=HWI-D00104:165:C29AHACXX:8:1103:18467:36638,HWI-D00104:165:C29AHACXX:8:2204:14698:23819,HWI-D00104:165:C29AHACXX:8:1102:12648:64624,HWI-D00104:165:C29AHACXX:8:2201:7783:48843,HWI-D00104:165:C29AHACXX:8:2201:16035:42256,HWI-D00104:165:C29AHACXX:8:1201:5567:8689,HWI-D00104:165:C29AHACXX:8:1102:16213:79318,HWI-D00104:165:C29AHACXX:8:2105:8190:11863,HWI-D00104:165:C29AHACXX:8:1304:11894:77500,HWI-D00104:165:C29AHACXX:8:1105:8120:39086,HWI-D00104:165:C29AHACXX:8:2105:10312:46802,HWI-D00104:165:C29AHACXX:8:2206:17216:61305,HWI-D00104:165:C29AHACXX:8:2101:6141:29506,HWI-D00104:165:C29AHACXX:8:1107:8622:86641,HWI-D00104:165:C29AHACXX:8:1306:18729:18593,HWI-D00104:165:C29AHACXX:8:2103:6401:13498,HWI-D00104:165:C29AHACXX:8:1204:9275:20119,HWI-D00104:165:C29AHACXX:8:2203:2411:46352,HWI-D00104:165:C29AHACXX:8:1106:5240:13826,HWI-D00104:165:C29AHACXX:8:1304:7128:24930,HWI-D00104:165:C29AHACXX:8:1204:13930:81390,HWI-D00104:165:C29AHACXX:8:1305:18334:88902,HWI-D00104:165:C29AHACXX:8:2206:7665:99174,HWI-D00104:165:C29AHACXX:8:1303:17638:81301,HWI-D00104:165:C29AHACXX:8:2303:20043:37753,HWI-D00104:165:C29AHACXX:8:1306:13039:10854,HWI-D00104:165:C29AHACXX:8:1306:7908:68574,HWI-D00104:165:C29AHACXX:8:2102:6835:83971,HWI-D00104:165:C29AHACXX:8:1202:5388:15393,HWI-D00104:165:C29AHACXX:8:2301:19147:14854,HWI-D00104:165:C29AHACXX:8:1304:4359:38237,HWI-D00104:165:C29AHACXX:8:1204:3214:45933,HWI-D00104:165:C29AHACXX:8:1108:18723:52980,HWI-D00104:165:C29AHACXX:8:1201:7578:36361,HWI-D00104:165:C29AHACXX:8:2305:20278:42657,HWI-D00104:165:C29AHACXX:8:1202:9083:51165,HWI-D00104:165:C29AHACXX:8:2202:18870:12217,HWI-D00104:165:C29AHACXX:8:1309:8286:50010;sequence=TATAGTTAGTGCACAAACAATATATGAAACATATAAATAGAATTATTATACATAAATAGAAAATAATAGAAAAATAACAAATAATACATTTTCATCCAAGTAAGATATCAGTTCTAATAAAATCTGTTATCTATGCACTA;start=323433;subtype=IES;support_ref=24;support_variant=38;type=IES;
scaffold51_52_with_IES	MILORD	internal_eliminated_sequence	325535	325583	.	.	.	ID=MILORD.52.325535.325583;Name=MILORD.52.325535.325583;bounded_by_ta=TRUE;common_boundary=Both;end=325583;ies_id=IESPGM.PTET51.1.52.310834;ies_left_dist=0;ies_min_dist=0;ies_right_dist=0;junction_seq=tatcgttttttatatTAttaaaaatatgaagt;read_names=HWI-D00104:165:C29AHACXX:8:2103:1097:5876,HWI-D00104:165:C29AHACXX:8:2306:1123:32743,HWI-D00104:165:C29AHACXX:8:1302:8451:50422,HWI-D00104:165:C29AHACXX:8:2307:15640:22024,HWI-D00104:165:C29AHACXX:8:1301:5051:48854,HWI-D00104:165:C29AHACXX:8:2101:11099:19946,HWI-D00104:165:C29AHACXX:8:2201:11360:21399,HWI-D00104:165:C29AHACXX:8:2108:14176:31779,HWI-D00104:165:C29AHACXX:8:2102:5806:3100,HWI-D00104:165:C29AHACXX:8:1107:4895:29354,HWI-D00104:165:C29AHACXX:8:1302:8524:10177,HWI-D00104:165:C29AHACXX:8:2304:13226:59447,HWI-D00104:165:C29AHACXX:8:1103:10115:84235,HWI-D00104:165:C29AHACXX:8:1104:18070:23543,HWI-D00104:165:C29AHACXX:8:1306:13598:52069,HWI-D00104:165:C29AHACXX:8:1202:10177:38866,HWI-D00104:165:C29AHACXX:8:2209:16278:74842;sequence=TACACTTAAAAATAAATTAATTTCAATATTATTATTATAAAATAGCCTA;start=325535;subtype=IES;support_ref=1;support_variant=17;type=IES;
scaffold51_52_with_IES	MILORD	internal_eliminated_sequence	326450	326475	.	.	.	ID=MILORD.52.326450.326475;Name=MILORD.52.326450.326475;bounded_by_ta=TRUE;common_boundary=Both;end=326475;ies_id=IESPGM.PTET51.1.52.311700;ies_left_dist=0;ies_min_dist=0;ies_right_dist=0;junction_seq=atatgaattagaaagTAagactcttgaaacaa;read_names=HWI-D00104:165:C29AHACXX:8:2108:10425:92718,HWI-D00104:165:C29AHACXX:8:1105:16051:84254,HWI-D00104:165:C29AHACXX:8:1106:6798:24648,HWI-D00104:165:C29AHACXX:8:1102:4613:93940,HWI-D00104:165:C29AHACXX:8:1108:16002:93729,HWI-D00104:165:C29AHACXX:8:1304:11009:88400,HWI-D00104:165:C29AHACXX:8:1303:2338:13591,HWI-D00104:165:C29AHACXX:8:2302:6050:44111,HWI-D00104:165:C29AHACXX:8:2103:17512:57859,HWI-D00104:165:C29AHACXX:8:1303:14106:58311,HWI-D00104:165:C29AHACXX:8:2204:13452:83097,HWI-D00104:165:C29AHACXX:8:1201:7685:56931,HWI-D00104:165:C29AHACXX:8:2204:19869:72889,HWI-D00104:165:C29AHACXX:8:1107:14144:69880,HWI-D00104:165:C29AHACXX:8:2203:2461:98316,HWI-D00104:165:C29AHACXX:8:2202:8542:95215,HWI-D00104:165:C29AHACXX:8:2108:6624:5746,HWI-D00104:165:C29AHACXX:8:2308:13675:100320,HWI-D00104:165:C29AHACXX:8:1302:2108:6504,HWI-D00104:165:C29AHACXX:8:1102:1291:10022,HWI-D00104:165:C29AHACXX:8:1201:17522:21669,HWI-D00104:165:C29AHACXX:8:1205:7504:10997,HWI-D00104:165:C29AHACXX:8:2303:1662:50095,HWI-D00104:165:C29AHACXX:8:2105:6587:16201,HWI-D00104:165:C29AHACXX:8:1105:12186:43607,HWI-D00104:165:C29AHACXX:8:2303:12467:43926,HWI-D00104:165:C29AHACXX:8:1202:19455:73444,HWI-D00104:165:C29AHACXX:8:1302:19597:98446,HWI-D00104:165:C29AHACXX:8:2307:10477:64260,HWI-D00104:165:C29AHACXX:8:2204:12957:51455,HWI-D00104:165:C29AHACXX:8:2303:11507:59261,HWI-D00104:165:C29AHACXX:8:1309:12782:60197;sequence=TATAATTTATATTGTCTATTCAACTA;start=326450;subtype=IES;support_ref=3;support_variant=32;type=IES;
scaffold51_52_with_IES	MILORD	internal_eliminated_sequence	326855	327243	.	.	.	ID=MILORD.52.326855.327243;Name=MILORD.52.326855.327243;bounded_by_ta=TRUE;common_boundary=None;end=327243;ies_id=IESPGM.PTET51.1.52.312228;ies_left_dist=149;ies_min_dist=3;ies_right_dist=-3;junction_seq=ttcattttaatatttTAataagatacatctat;read_names=HWI-D00104:165:C29AHACXX:8:1304:4521:49363;sequence=TATTTCCTAACAATCGTAAACTTCAAACGATCAAGTTTAGTCTATTTAGTTATGCATGTGAAGAATTTGTTGGAATTGATTAATTGGATTACTATTTGCCTTATAAAAATCTATTTTCATTTCTGTCCATTGTAATCATTTCATAATTATAATAATACTATTGAAACGATAAAAATATTAAAAAATTGGATTACAACTGATTTAAATTAAAATATTCTTAGCTATTTTAATTTCACGTTGATATATTAACTGTGTATGGTAAATTGTTTACTAAGCTTAGAAAATTTATATTGAAAAATTAAATTTCAGATGTTATTTAAATTTGCTAAATTCCATAAAACTAATTCAGAAAAATTCACCTAAAATTTTAACTATTCGTATTAACTTAA;start=326855;subtype=EXTERNAL;support_ref=119;support_variant=1;type=ALTERNATIVE;
scaffold51_52_with_IES	MILORD	internal_eliminated_sequence	327004	327240	.	.	.	ID=MILORD.52.327004.327240;Name=MILORD.52.327004.327240;bounded_by_ta=TRUE;common_boundary=Both;end=327240;ies_id=IESPGM.PTET51.1.52.312228;ies_left_dist=0;ies_min_dist=0;ies_right_dist=0;junction_seq=atcatttcataattaTAataataagatacatc;read_names=HWI-D00104:165:C29AHACXX:8:1301:5608:54308,HWI-D00104:165:C29AHACXX:8:2204:9551:79105,HWI-D00104:165:C29AHACXX:8:1202:19211:11159,HWI-D00104:165:C29AHACXX:8:1107:6082:21233,HWI-D00104:165:C29AHACXX:8:1202:16512:45449,HWI-D00104:165:C29AHACXX:8:2108:10532:18674,HWI-D00104:165:C29AHACXX:8:2308:7918:39690,HWI-D00104:165:C29AHACXX:8:1106:7604:20944,HWI-D00104:165:C29AHACXX:8:2304:6101:62579,HWI-D00104:165:C29AHACXX:8:1104:12422:78342,HWI-D00104:165:C29AHACXX:8:2108:10498:22936,HWI-D00104:165:C29AHACXX:8:2101:12549:99404,HWI-D00104:165:C29AHACXX:8:2304:11906:47566,HWI-D00104:165:C29AHACXX:8:1301:15100:75091,HWI-D00104:165:C29AHACXX:8:2205:5527:94659;sequence=TAATAATACTATTGAAACGATAAAAATATTAAAAAATTGGATTACAACTGATTTAAATTAAAATATTCTTAGCTATTTTAATTTCACGTTGATATATTAACTGTGTATGGTAAATTGTTTACTAAGCTTAGAAAATTTATATTGAAAAATTAAATTTCAGATGTTATTTAAATTTGCTAAATTCCATAAAACTAATTCAGAAAAATTCACCTAAAATTTTAACTATTCGTATTAACT;start=327004;subtype=IES;support_ref=60;support_variant=15;type=IES;
scaffold51_52_with_IES	MILORD	internal_eliminated_sequence	328343	328399	.	.	.	ID=MILORD.52.328343.328399;Name=MILORD.52.328343.328399;bounded_by_ta=TRUE;common_boundary=Both;end=328399;ies_id=IESPGM.PTET51.1.52.313330;ies_left_dist=0;ies_min_dist=0;ies_right_dist=0;junction_seq=acagaggattcatagTAtaaagccttttaaag;read_names=HWI-D00104:165:C29AHACXX:8:1106:12198:82648,HWI-D00104:165:C29AHACXX:8:2101:7627:24526,HWI-D00104:165:C29AHACXX:8:2305:6348:20990,HWI-D00104:165:C29AHACXX:8:2201:14228:25135,HWI-D00104:165:C29AHACXX:8:1304:15680:38817,HWI-D00104:165:C29AHACXX:8:1201:2057:96659,HWI-D00104:165:C29AHACXX:8:2302:4963:31720,HWI-D00104:165:C29AHACXX:8:2202:10552:4914,HWI-D00104:165:C29AHACXX:8:2104:14755:34614,HWI-D00104:165:C29AHACXX:8:1101:12623:61556,HWI-D00104:165:C29AHACXX:8:2306:13916:30553,HWI-D00104:165:C29AHACXX:8:1103:17374:79429,HWI-D00104:165:C29AHACXX:8:2307:4549:9838,HWI-D00104:165:C29AHACXX:8:1101:8965:81968,HWI-D00104:165:C29AHACXX:8:2202:6529:57417,HWI-D00104:165:C29AHACXX:8:2103:9897:34965,HWI-D00104:165:C29AHACXX:8:1105:2119:75133,HWI-D00104:165:C29AHACXX:8:1103:15262:24725,HWI-D00104:165:C29AHACXX:8:1302:19189:67645,HWI-D00104:165:C29AHACXX:8:1108:16169:42842,HWI-D00104:165:C29AHACXX:8:1301:1623:44562,HWI-D00104:165:C29AHACXX:8:2101:7007:91100,HWI-D00104:165:C29AHACXX:8:1204:5952:63623,HWI-D00104:165:C29AHACXX:8:1206:11415:55512,HWI-D00104:165:C29AHACXX:8:1104:18407:89799,HWI-D00104:165:C29AHACXX:8:1108:3151:34477,HWI-D00104:165:C29AHACXX:8:2204:8785:62659,HWI-D00104:165:C29AHACXX:8:1306:8615:82735,HWI-D00104:165:C29AHACXX:8:2108:13089:97994,HWI-D00104:165:C29AHACXX:8:2206:8020:2790,HWI-D00104:165:C29AHACXX:8:2207:13678:6089,HWI-D00104:165:C29AHACXX:8:1102:12458:37148,HWI-D00104:165:C29AHACXX:8:1101:7250:33465,HWI-D00104:165:C29AHACXX:8:1203:8790:78687,HWI-D00104:165:C29AHACXX:8:1307:12170:72924,HWI-D00104:165:C29AHACXX:8:1304:4920:33609,HWI-D00104:165:C29AHACXX:8:2202:17362:75264,HWI-D00104:165:C29AHACXX:8:2101:20429:33806,HWI-D00104:165:C29AHACXX:8:1204:5281:92255,HWI-D00104:165:C29AHACXX:8:1104:19618:35524,HWI-D00104:165:C29AHACXX:8:1103:10490:51754,HWI-D00104:165:C29AHACXX:8:2105:9029:47860,HWI-D00104:165:C29AHACXX:8:2207:21025:14553;sequence=TATGGATGATCTATGTTTGATAGTAGGAATAGATAAAATAGATACAAAAAACAAGTG;start=328343;subtype=IES;support_ref=56;support_variant=43;type=IES;
scaffold51_52_with_IES	MILORD	internal_eliminated_sequence	331502	331558	.	.	.	ID=MILORD.52.331502.331558;Name=MILORD.52.331502.331558;bounded_by_ta=TRUE;common_boundary=Both;end=331558;ies_id=IESPGM.PTET51.1.52.316432;ies_left_dist=0;ies_min_dist=0;ies_right_dist=0;junction_seq=aaatgtaataggtaaTAtttgatgaaatataa;read_names=HWI-D00104:165:C29AHACXX:8:2301:18855:28753,HWI-D00104:165:C29AHACXX:8:2303:10525:47852,HWI-D00104:165:C29AHACXX:8:1202:5189:35280,HWI-D00104:165:C29AHACXX:8:2102:16778:90885,HWI-D00104:165:C29AHACXX:8:2102:19972:69413,HWI-D00104:165:C29AHACXX:8:2301:1506:54107,HWI-D00104:165:C29AHACXX:8:1107:2477:86743,HWI-D00104:165:C29AHACXX:8:2301:20911:95180,HWI-D00104:165:C29AHACXX:8:2203:11682:75076,HWI-D00104:165:C29AHACXX:8:2101:11167:47991,HWI-D00104:165:C29AHACXX:8:2207:17028:74373,HWI-D00104:165:C29AHACXX:8:2207:19633:6907,HWI-D00104:165:C29AHACXX:8:1202:15661:9303,HWI-D00104:165:C29AHACXX:8:1305:18920:82908,HWI-D00104:165:C29AHACXX:8:2304:9283:62948,HWI-D00104:165:C29AHACXX:8:2203:20937:38251,HWI-D00104:165:C29AHACXX:8:2301:10398:49540,HWI-D00104:165:C29AHACXX:8:1106:5527:101079,HWI-D00104:165:C29AHACXX:8:1108:10727:9694;sequence=TATAGTTAATAATTTAATTGTTTATAAAAATAAGTAGAAATATATATTATTTAGATG;start=331502;subtype=IES;support_ref=18;support_variant=19;type=IES;
scaffold51_52_with_IES	MILORD	internal_eliminated_sequence	331696	331779	.	.	.	ID=MILORD.52.331696.331779;Name=MILORD.52.331696.331779;bounded_by_ta=TRUE;common_boundary=None;end=331779;ies_id=IESPGM.PTET51.1.52.316432;ies_left_dist=-194;ies_min_dist=194;ies_right_dist=-221;junction_seq=attttagacaacagcTAattaacaaaaaatct;read_names=HWI-D00104:165:C29AHACXX:8:1103:12430:23979,HWI-D00104:165:C29AHACXX:8:1303:18101:83972;sequence=TACATCCTATTAATTTAAATTTTGATGATTAATTATTAATTTTTTCAGTTATGAATTAAGTCGAGAATTTGCTTAAACCATCCT;start=331696;subtype=MAC;support_ref=180;support_variant=2;type=CRYPTIC;
scaffold51_52_with_IES	MILORD	internal_eliminated_sequence	331696	331810	.	.	.	ID=MILORD.52.331696.331810;Name=MILORD.52.331696.331810;bounded_by_ta=TRUE;common_boundary=None;end=331810;ies_id=IESPGM.PTET51.1.52.316432;ies_left_dist=-194;ies_min_dist=194;ies_right_dist=-252;junction_seq=attttagacaacagcTAccaagaatacagact;read_names=HWI-D00104:165:C29AHACXX:8:1104:5453:87128,HWI-D00104:165:C29AHACXX:8:1203:18854:36412;sequence=TACATCCTATTAATTTAAATTTTGATGATTAATTATTAATTTTTTCAGTTATGAATTAAGTCGAGAATTTGCTTAAACCATCCTTAATTAACAAAAAATCTTAGCCTTTGGATAA;start=331696;subtype=MAC;support_ref=180;support_variant=2;type=CRYPTIC;
scaffold51_52_with_IES	MILORD	internal_eliminated_sequence	334702	334767	.	.	.	ID=MILORD.52.334702.334767;Name=MILORD.52.334702.334767;bounded_by_ta=TRUE;common_boundary=None;end=334767;ies_id=IESPGM.PTET51.1.52.320289;ies_left_dist=714;ies_min_dist=714;ies_right_dist=723;junction_seq=tctaaaaagttgatcTAatattgattgccaat;read_names=HWI-D00104:165:C29AHACXX:8:1104:8601:97641;sequence=TACAGCTGCTCTACTTTCTATTTGTTATTATTGATTTGCATTTTCAGTTCGTCTACCTGTGATCTG;start=334702;subtype=MAC;support_ref=116;support_variant=1;type=CRYPTIC;
scaffold51_52_with_IES	MILORD	internal_eliminated_sequence	335416	335490	.	.	.	ID=MILORD.52.335416.335490;Name=MILORD.52.335416.335490;bounded_by_ta=TRUE;common_boundary=Both;end=335490;ies_id=IESPGM.PTET51.1.52.320289;ies_left_dist=0;ies_min_dist=0;ies_right_dist=0;junction_seq=tgactcaatatttttTAcataaagtacacaaa;read_names=HWI-D00104:165:C29AHACXX:8:1204:2370:30158,HWI-D00104:165:C29AHACXX:8:1205:19400:90060,HWI-D00104:165:C29AHACXX:8:2203:19197:32939;sequence=TATAGTGGAATAATACATTTATTTGTATTTATCTAATTTTACTACATTATTTAGTTTTTCTTAATAAATTTGTTA;start=335416;subtype=IES;support_ref=0;support_variant=3;type=IES;
scaffold51_52_with_IES	MILORD	internal_eliminated_sequence	335527	335607	.	.	.	ID=MILORD.52.335527.335607;Name=MILORD.52.335527.335607;bounded_by_ta=TRUE;common_boundary=Both;end=335607;ies_id=IESPGM.PTET51.1.52.320325;ies_left_dist=0;ies_min_dist=0;ies_right_dist=0;junction_seq=aattttctatattatTAtatgagatagtacct;read_names=HWI-D00104:165:C29AHACXX:8:2206:13660:9962,HWI-D00104:165:C29AHACXX:8:2302:12928:27452,HWI-D00104:165:C29AHACXX:8:2301:18746:91594,HWI-D00104:165:C29AHACXX:8:1107:18159:15033,HWI-D00104:165:C29AHACXX:8:2209:9529:3656;sequence=TATAGTTGATTACACAGAAATGTGATTAAATATTCTAATGCTAATTCAAAATTAGAAATTAAAATTATAATTTTATCACTA;start=335527;subtype=IES;support_ref=0;support_variant=5;type=IES;
scaffold51_52_with_IES	MILORD	internal_eliminated_sequence	336906	336971	.	.	.	ID=MILORD.52.336906.336971;Name=MILORD.52.336906.336971;bounded_by_ta=TRUE;common_boundary=LEFT;end=336971;ies_id=IESPGM.PTET51.1.52.321623;ies_left_dist=0;ies_min_dist=0;ies_right_dist=-2;junction_seq=tatctttcttcatgtTAtcctgtaaatttgat;read_names=HWI-D00104:165:C29AHACXX:8:1103:9388:93420,HWI-D00104:165:C29AHACXX:8:1101:8963:53189,HWI-D00104:165:C29AHACXX:8:1105:16068:32454,HWI-D00104:165:C29AHACXX:8:2103:19679:23885,HWI-D00104:165:C29AHACXX:8:2301:8506:85896,HWI-D00104:165:C29AHACXX:8:1106:5457:98551,HWI-D00104:165:C29AHACXX:8:2104:5208:19064,HWI-D00104:165:C29AHACXX:8:1309:3416:38694,HWI-D00104:165:C29AHACXX:8:2209:3201:57915,HWI-D00104:165:C29AHACXX:8:2301:13438:52699;sequence=TACAGTCATTTTTAATATATATGGTTTTTTCTAATTTTGATTATTAAAAGCATGAAAGTTACTGTA;start=336906;subtype=PARTIAL_EXTERNAL;support_ref=4;support_variant=10;type=ALTERNATIVE;
scaffold51_52_with_IES	MILORD	internal_eliminated_sequence	336906	336969	.	.	.	ID=MILORD.52.336906.336969;Name=MILORD.52.336906.336969;bounded_by_ta=TRUE;common_boundary=Both;end=336969;ies_id=IESPGM.PTET51.1.52.321623;ies_left_dist=0;ies_min_dist=0;ies_right_dist=0;junction_seq=tatctttcttcatgtTAtatcctgtaaatttg;read_names=HWI-D00104:165:C29AHACXX:8:1206:16536:19779,HWI-D00104:165:C29AHACXX:8:2301:18971:2650,HWI-D00104:165:C29AHACXX:8:2102:10884:92052,HWI-D00104:165:C29AHACXX:8:1306:6936:50109,HWI-D00104:165:C29AHACXX:8:2305:17120:96554,HWI-D00104:165:C29AHACXX:8:1103:7860:66686,HWI-D00104:165:C29AHACXX:8:1105:14648:98475,HWI-D00104:165:C29AHACXX:8:1106:10669:7696,HWI-D00104:165:C29AHACXX:8:2203:17625:84336,HWI-D00104:165:C29AHACXX:8:1103:2674:95463,HWI-D00104:165:C29AHACXX:8:2102:8626:87324;sequence=TACAGTCATTTTTAATATATATGGTTTTTTCTAATTTTGATTATTAAAAGCATGAAAGTTACTG;start=336906;subtype=IES;support_ref=4;support_variant=11;type=IES;
scaffold51_52_with_IES	MILORD	internal_eliminated_sequence	337746	337790	.	.	.	ID=MILORD.52.337746.337790;Name=MILORD.52.337746.337790;bounded_by_ta=TRUE;common_boundary=Both;end=337790;ies_id=IESPGM.PTET51.1.52.322399;ies_left_dist=0;ies_min_dist=0;ies_right_dist=0;junction_seq=ggtgccaatgtatgaTAacattaaagccactt;read_names=HWI-D00104:165:C29AHACXX:8:2201:14323:99966,HWI-D00104:165:C29AHACXX:8:2204:9917:34731,HWI-D00104:165:C29AHACXX:8:2305:10280:101044,HWI-D00104:165:C29AHACXX:8:1106:18047:5062,HWI-D00104:165:C29AHACXX:8:1301:19252:7801,HWI-D00104:165:C29AHACXX:8:1107:5013:91452,HWI-D00104:165:C29AHACXX:8:1105:4982:15907,HWI-D00104:165:C29AHACXX:8:1203:3229:3293,HWI-D00104:165:C29AHACXX:8:1305:12350:55734,HWI-D00104:165:C29AHACXX:8:1206:19011:18748,HWI-D00104:165:C29AHACXX:8:2201:3299:35606,HWI-D00104:165:C29AHACXX:8:1104:5121:41724,HWI-D00104:165:C29AHACXX:8:2103:17458:94277,HWI-D00104:165:C29AHACXX:8:2209:19296:14862,HWI-D00104:165:C29AHACXX:8:1304:8539:10410,HWI-D00104:165:C29AHACXX:8:2307:10376:86151,HWI-D00104:165:C29AHACXX:8:1309:13825:32895,HWI-D00104:165:C29AHACXX:8:2301:5671:12251,HWI-D00104:165:C29AHACXX:8:2304:10619:85161,HWI-D00104:165:C29AHACXX:8:2101:18299:11806,HWI-D00104:165:C29AHACXX:8:2301:10906:90284,HWI-D00104:165:C29AHACXX:8:2207:1629:29915,HWI-D00104:165:C29AHACXX:8:1202:11941:52120,HWI-D00104:165:C29AHACXX:8:2205:4728:2708,HWI-D00104:165:C29AHACXX:8:1104:6501:82546,HWI-D00104:165:C29AHACXX:8:1302:7749:69680,HWI-D00104:165:C29AHACXX:8:2203:13389:13560,HWI-D00104:165:C29AHACXX:8:1205:10183:9941,HWI-D00104:165:C29AHACXX:8:2105:17373:7479,HWI-D00104:165:C29AHACXX:8:1203:20228:51003,HWI-D00104:165:C29AHACXX:8:2102:13018:12651,HWI-D00104:165:C29AHACXX:8:2104:7915:44217,HWI-D00104:165:C29AHACXX:8:1306:10740:33037,HWI-D00104:165:C29AHACXX:8:2201:7477:28757,HWI-D00104:165:C29AHACXX:8:1205:14809:78160,HWI-D00104:165:C29AHACXX:8:1206:6376:73758,HWI-D00104:165:C29AHACXX:8:1304:18014:87347,HWI-D00104:165:C29AHACXX:8:1303:14876:66271,HWI-D00104:165:C29AHACXX:8:1304:3768:79236,HWI-D00104:165:C29AHACXX:8:2201:11392:87587,HWI-D00104:165:C29AHACXX:8:1108:7671:46656,HWI-D00104:165:C29AHACXX:8:1105:8349:95452,HWI-D00104:165:C29AHACXX:8:1203:4782:85330,HWI-D00104:165:C29AHACXX:8:1307:3056:42528,HWI-D00104:165:C29AHACXX:8:1108:17369:64115,HWI-D00104:165:C29AHACXX:8:1103:6352:31796,HWI-D00104:165:C29AHACXX:8:1102:15114:37358,HWI-D00104:165:C29AHACXX:8:1201:10101:47466,HWI-D00104:165:C29AHACXX:8:1101:16448:94686,HWI-D00104:165:C29AHACXX:8:1106:9817:67641,HWI-D00104:165:C29AHACXX:8:1201:21171:90005,HWI-D00104:165:C29AHACXX:8:1101:17608:34853,HWI-D00104:165:C29AHACXX:8:1303:12066:93300,HWI-D00104:165:C29AHACXX:8:1206:4129:48931,HWI-D00104:165:C29AHACXX:8:2104:11602:46164,HWI-D00104:165:C29AHACXX:8:2308:14630:62666,HWI-D00104:165:C29AHACXX:8:2302:12388:33506,HWI-D00104:165:C29AHACXX:8:1104:18239:24489,HWI-D00104:165:C29AHACXX:8:1201:17586:77051,HWI-D00104:165:C29AHACXX:8:1104:12199:83975,HWI-D00104:165:C29AHACXX:8:1107:5135:30795,HWI-D00104:165:C29AHACXX:8:2209:11329:61929,HWI-D00104:165:C29AHACXX:8:1303:19009:19665,HWI-D00104:165:C29AHACXX:8:2203:11597:75582,HWI-D00104:165:C29AHACXX:8:2203:3944:16032;sequence=TATAGATGCGAATATGTTGAATATTATAATGTGAGAGTTCTGCTG;start=337746;subtype=IES;support_ref=4;support_variant=65;type=IES;
scaffold51_52_with_IES	MILORD	internal_eliminated_sequence	337971	338018	.	.	.	ID=MILORD.52.337971.338018;Name=MILORD.52.337971.338018;bounded_by_ta=TRUE;common_boundary=Both;end=338018;ies_id=IESPGM.PTET51.1.52.322579;ies_left_dist=0;ies_min_dist=0;ies_right_dist=0;junction_seq=acgatgaagttcaagTAacagattaatgcttc;read_names=HWI-D00104:165:C29AHACXX:8:1107:15246:63802,HWI-D00104:165:C29AHACXX:8:1104:1443:60124,HWI-D00104:165:C29AHACXX:8:2205:5214:90987,HWI-D00104:165:C29AHACXX:8:2206:13394:98281,HWI-D00104:165:C29AHACXX:8:2104:4861:97055,HWI-D00104:165:C29AHACXX:8:2307:6188:53887,HWI-D00104:165:C29AHACXX:8:2201:13991:93717,HWI-D00104:165:C29AHACXX:8:2302:13973:74754,HWI-D00104:165:C29AHACXX:8:1306:19270:42304,HWI-D00104:165:C29AHACXX:8:1306:4015:41278,HWI-D00104:165:C29AHACXX:8:1203:12099:93212,HWI-D00104:165:C29AHACXX:8:1302:17385:29708,HWI-D00104:165:C29AHACXX:8:1106:14889:70524,HWI-D00104:165:C29AHACXX:8:2303:7716:13507,HWI-D00104:165:C29AHACXX:8:1203:15373:94755,HWI-D00104:165:C29AHACXX:8:2306:18780:9127,HWI-D00104:165:C29AHACXX:8:1108:19479:13891,HWI-D00104:165:C29AHACXX:8:1306:8203:28898,HWI-D00104:165:C29AHACXX:8:2206:4036:37320;sequence=TATTGTGATAATGCAGAGAGTATTATGATATAGAAAGTGAGTTGACAA;start=337971;subtype=IES;support_ref=2;support_variant=19;type=IES;
scaffold51_52_with_IES	MILORD	internal_eliminated_sequence	339612	339659	.	.	.	ID=MILORD.52.339612.339659;Name=MILORD.52.339612.339659;bounded_by_ta=TRUE;common_boundary=Both;end=339659;ies_id=IESPGM.PTET51.1.52.324172;ies_left_dist=0;ies_min_dist=0;ies_right_dist=0;junction_seq=catgatctcacctgaTAtcagaagagacacta;read_names=HWI-D00104:165:C29AHACXX:8:2302:13615:70203,HWI-D00104:165:C29AHACXX:8:1102:14151:30301,HWI-D00104:165:C29AHACXX:8:2207:12193:59732,HWI-D00104:165:C29AHACXX:8:2308:12399:9522,HWI-D00104:165:C29AHACXX:8:1104:17305:64918,HWI-D00104:165:C29AHACXX:8:2204:3219:100505,HWI-D00104:165:C29AHACXX:8:1204:4804:33922,HWI-D00104:165:C29AHACXX:8:2206:10824:46442,HWI-D00104:165:C29AHACXX:8:2302:3256:32894,HWI-D00104:165:C29AHACXX:8:2306:9091:24476,HWI-D00104:165:C29AHACXX:8:1302:3998:87040,HWI-D00104:165:C29AHACXX:8:2205:8115:59274,HWI-D00104:165:C29AHACXX:8:2205:14897:16641,HWI-D00104:165:C29AHACXX:8:1106:16261:12571,HWI-D00104:165:C29AHACXX:8:1102:12422:42291,HWI-D00104:165:C29AHACXX:8:2103:6030:45016,HWI-D00104:165:C29AHACXX:8:1206:10765:94297,HWI-D00104:165:C29AHACXX:8:1302:11599:91466,HWI-D00104:165:C29AHACXX:8:2205:18268:6615,HWI-D00104:165:C29AHACXX:8:2102:18181:5478,HWI-D00104:165:C29AHACXX:8:2108:19080:90914,HWI-D00104:165:C29AHACXX:8:1203:1560:94016,HWI-D00104:165:C29AHACXX:8:1106:13200:10242,HWI-D00104:165:C29AHACXX:8:1202:6574:96698;sequence=TATTGTAATAATACTATTTCTATTCTTATATCATATTCAGTTTAATAG;start=339612;subtype=IES;support_ref=32;support_variant=24;type=IES;
scaffold51_52_with_IES	MILORD	internal_eliminated_sequence	339612	339656	.	.	.	ID=MILORD.52.339612.339656;Name=MILORD.52.339612.339656;bounded_by_ta=TRUE;common_boundary=LEFT;end=339656;ies_id=IESPGM.PTET51.1.52.324172;ies_left_dist=0;ies_min_dist=0;ies_right_dist=3;junction_seq=catgatctcacctgaTAgtatcagaagagaca;read_names=HWI-D00104:165:C29AHACXX:8:1101:9972:98251;sequence=TATTGTAATAATACTATTTCTATTCTTATATCATATTCAGTTTAA;start=339612;subtype=PARTIAL_INTERNAL;support_ref=16;support_variant=1;type=ALTERNATIVE;
scaffold51_52_with_IES	MILORD	internal_eliminated_sequence	340052	340139	.	.	.	ID=MILORD.52.340052.340139;Name=MILORD.52.340052.340139;bounded_by_ta=TRUE;common_boundary=Both;end=340139;ies_id=IESPGM.PTET51.1.52.324564;ies_left_dist=0;ies_min_dist=0;ies_right_dist=0;junction_seq=atggttaaatgttgcTAtgcaaaccgtttgat;read_names=HWI-D00104:165:C29AHACXX:8:2305:7112:5348,HWI-D00104:165:C29AHACXX:8:1205:5406:73184,HWI-D00104:165:C29AHACXX:8:1206:3784:35980,HWI-D00104:165:C29AHACXX:8:2104:18792:65224,HWI-D00104:165:C29AHACXX:8:2203:8256:32482,HWI-D00104:165:C29AHACXX:8:1306:2360:27236,HWI-D00104:165:C29AHACXX:8:1103:18251:77572,HWI-D00104:165:C29AHACXX:8:1302:9631:84482,HWI-D00104:165:C29AHACXX:8:2203:13267:84524,HWI-D00104:165:C29AHACXX:8:1202:8097:31046,HWI-D00104:165:C29AHACXX:8:2305:11418:33219,HWI-D00104:165:C29AHACXX:8:1105:11704:50970,HWI-D00104:165:C29AHACXX:8:2302:10544:13347,HWI-D00104:165:C29AHACXX:8:2307:19529:84472,HWI-D00104:165:C29AHACXX:8:1303:14902:98211,HWI-D00104:165:C29AHACXX:8:2304:12059:89082,HWI-D00104:165:C29AHACXX:8:2305:20053:49138,HWI-D00104:165:C29AHACXX:8:1206:10970:57912,HWI-D00104:165:C29AHACXX:8:2202:3030:66546,HWI-D00104:165:C29AHACXX:8:2209:1211:25716,HWI-D00104:165:C29AHACXX:8:2206:3411:4442,HWI-D00104:165:C29AHACXX:8:1306:4743:58530,HWI-D00104:165:C29AHACXX:8:1101:19310:45283,HWI-D00104:165:C29AHACXX:8:2102:15738:17604,HWI-D00104:165:C29AHACXX:8:2202:12755:44272,HWI-D00104:165:C29AHACXX:8:2302:3876:84800,HWI-D00104:165:C29AHACXX:8:1106:17951:73756,HWI-D00104:165:C29AHACXX:8:2108:12259:15351,HWI-D00104:165:C29AHACXX:8:2204:2838:8614,HWI-D00104:165:C29AHACXX:8:2305:4418:13031,HWI-D00104:165:C29AHACXX:8:1303:11507:82072,HWI-D00104:165:C29AHACXX:8:1206:12537:85424,HWI-D00104:165:C29AHACXX:8:1201:1815:10616,HWI-D00104:165:C29AHACXX:8:2303:1521:3584,HWI-D00104:165:C29AHACXX:8:1102:10594:26319,HWI-D00104:165:C29AHACXX:8:1302:7221:98460,HWI-D00104:165:C29AHACXX:8:1108:11009:94797,HWI-D00104:165:C29AHACXX:8:1104:6406:96220,HWI-D00104:165:C29AHACXX:8:2203:17107:74683,HWI-D00104:165:C29AHACXX:8:2201:5587:84761,HWI-D00104:165:C29AHACXX:8:1202:20924:26015,HWI-D00104:165:C29AHACXX:8:2206:1217:18564,HWI-D00104:165:C29AHACXX:8:1307:12999:49215,HWI-D00104:165:C29AHACXX:8:1102:18764:70536,HWI-D00104:165:C29AHACXX:8:1306:12611:40222,HWI-D00104:165:C29AHACXX:8:1304:1643:2342,HWI-D00104:165:C29AHACXX:8:1302:16684:88850,HWI-D00104:165:C29AHACXX:8:1104:4589:65732,HWI-D00104:165:C29AHACXX:8:2303:20492:7464,HWI-D00104:165:C29AHACXX:8:1105:2127:47609,HWI-D00104:165:C29AHACXX:8:1103:7237:39086;sequence=TACATTCTGTCATATTATTTTTATTTTACGTTTGAATTATTATTATTATATCATTATAGACATATTGATAACTTATGTTCTTTTAGTG;start=340052;subtype=IES;support_ref=6;support_variant=51;type=IES;
scaffold51_52_with_IES	MILORD	internal_eliminated_sequence	341006	341055	.	.	.	ID=MILORD.52.341006.341055;Name=MILORD.52.341006.341055;bounded_by_ta=TRUE;common_boundary=Both;end=341055;ies_id=IESPGM.PTET51.1.52.325430;ies_left_dist=0;ies_min_dist=0;ies_right_dist=0;junction_seq=agtaaatataatctaTAtcatcatcccatgta;read_names=HWI-D00104:165:C29AHACXX:8:1103:8609:87981,HWI-D00104:165:C29AHACXX:8:1103:2725:100248,HWI-D00104:165:C29AHACXX:8:1205:6323:18706,HWI-D00104:165:C29AHACXX:8:1202:19139:86419,HWI-D00104:165:C29AHACXX:8:2307:13220:75494,HWI-D00104:165:C29AHACXX:8:2205:8416:4529,HWI-D00104:165:C29AHACXX:8:2103:4341:73834,HWI-D00104:165:C29AHACXX:8:2301:9074:66912,HWI-D00104:165:C29AHACXX:8:2306:12609:35658,HWI-D00104:165:C29AHACXX:8:1302:11250:32826,HWI-D00104:165:C29AHACXX:8:2202:10939:7286,HWI-D00104:165:C29AHACXX:8:2305:17639:35100,HWI-D00104:165:C29AHACXX:8:2203:4122:85990,HWI-D00104:165:C29AHACXX:8:2306:14035:65769,HWI-D00104:165:C29AHACXX:8:1304:12947:72394,HWI-D00104:165:C29AHACXX:8:2204:4816:71962,HWI-D00104:165:C29AHACXX:8:1103:18949:47377,HWI-D00104:165:C29AHACXX:8:2206:11078:65431,HWI-D00104:165:C29AHACXX:8:2308:2597:73831,HWI-D00104:165:C29AHACXX:8:1309:18295:86943,HWI-D00104:165:C29AHACXX:8:2205:20896:77135,HWI-D00104:165:C29AHACXX:8:1108:16281:44948,HWI-D00104:165:C29AHACXX:8:1103:8523:62629,HWI-D00104:165:C29AHACXX:8:1201:19290:76338,HWI-D00104:165:C29AHACXX:8:2305:19025:14287,HWI-D00104:165:C29AHACXX:8:1204:17093:47987,HWI-D00104:165:C29AHACXX:8:2302:17135:83800,HWI-D00104:165:C29AHACXX:8:1108:19837:22138,HWI-D00104:165:C29AHACXX:8:1103:14911:13794,HWI-D00104:165:C29AHACXX:8:1304:16764:24067,HWI-D00104:165:C29AHACXX:8:2105:4813:57441,HWI-D00104:165:C29AHACXX:8:1106:15117:42082,HWI-D00104:165:C29AHACXX:8:2206:9691:36074,HWI-D00104:165:C29AHACXX:8:1206:11806:3344,HWI-D00104:165:C29AHACXX:8:1206:5606:54258,HWI-D00104:165:C29AHACXX:8:1302:11781:59543,HWI-D00104:165:C29AHACXX:8:2202:18285:46054,HWI-D00104:165:C29AHACXX:8:1304:12183:17142,HWI-D00104:165:C29AHACXX:8:1202:18059:23559,HWI-D00104:165:C29AHACXX:8:1205:4056:53020;sequence=TACAATTGAAGTTATATAAACATAATAATTATGTTATATATAAACGAGTG;start=341006;subtype=IES;support_ref=4;support_variant=40;type=IES;
scaffold51_52_with_IES	MILORD	internal_eliminated_sequence	341713	341757	.	.	.	ID=MILORD.52.341713.341757;Name=MILORD.52.341713.341757;bounded_by_ta=TRUE;common_boundary=Both;end=341757;ies_id=IESPGM.PTET51.1.52.326087;ies_left_dist=0;ies_min_dist=0;ies_right_dist=0;junction_seq=cttttgtatccatgaTAtcttcaatacttaat;read_names=HWI-D00104:165:C29AHACXX:8:2306:6280:48173,HWI-D00104:165:C29AHACXX:8:2308:16658:58836,HWI-D00104:165:C29AHACXX:8:2104:5885:78681,HWI-D00104:165:C29AHACXX:8:2202:3199:51422,HWI-D00104:165:C29AHACXX:8:1303:4913:18273,HWI-D00104:165:C29AHACXX:8:1104:13245:15761,HWI-D00104:165:C29AHACXX:8:1106:8088:45945,HWI-D00104:165:C29AHACXX:8:2302:4154:32181,HWI-D00104:165:C29AHACXX:8:1206:14235:95429,HWI-D00104:165:C29AHACXX:8:1204:20427:16730,HWI-D00104:165:C29AHACXX:8:2102:4642:98802,HWI-D00104:165:C29AHACXX:8:2203:7902:27627,HWI-D00104:165:C29AHACXX:8:1108:18398:72294,HWI-D00104:165:C29AHACXX:8:1304:4960:95012,HWI-D00104:165:C29AHACXX:8:1205:18828:14495,HWI-D00104:165:C29AHACXX:8:1203:2407:98245,HWI-D00104:165:C29AHACXX:8:1203:14912:100768,HWI-D00104:165:C29AHACXX:8:1205:13237:63373,HWI-D00104:165:C29AHACXX:8:1303:9392:100128,HWI-D00104:165:C29AHACXX:8:2202:20001:51973,HWI-D00104:165:C29AHACXX:8:2301:11327:98645,HWI-D00104:165:C29AHACXX:8:1302:10869:8319,HWI-D00104:165:C29AHACXX:8:1102:3778:38903,HWI-D00104:165:C29AHACXX:8:2104:9004:27373,HWI-D00104:165:C29AHACXX:8:2202:3521:83727,HWI-D00104:165:C29AHACXX:8:1302:17713:11927,HWI-D00104:165:C29AHACXX:8:2202:6714:69973,HWI-D00104:165:C29AHACXX:8:1302:10135:78681,HWI-D00104:165:C29AHACXX:8:2306:15598:23296,HWI-D00104:165:C29AHACXX:8:2203:20323:21448,HWI-D00104:165:C29AHACXX:8:1307:10125:17544,HWI-D00104:165:C29AHACXX:8:1105:14736:31437,HWI-D00104:165:C29AHACXX:8:2105:2359:8972,HWI-D00104:165:C29AHACXX:8:1108:4665:64135,HWI-D00104:165:C29AHACXX:8:1206:11181:37137,HWI-D00104:165:C29AHACXX:8:1108:20059:87877,HWI-D00104:165:C29AHACXX:8:2105:7759:97069,HWI-D00104:165:C29AHACXX:8:1106:13138:81788,HWI-D00104:165:C29AHACXX:8:2308:9355:52846,HWI-D00104:165:C29AHACXX:8:1103:4456:68501,HWI-D00104:165:C29AHACXX:8:1103:8706:15225,HWI-D00104:165:C29AHACXX:8:1102:10868:74270,HWI-D00104:165:C29AHACXX:8:1108:14096:29655,HWI-D00104:165:C29AHACXX:8:2204:8152:78134,HWI-D00104:165:C29AHACXX:8:2307:20703:35633,HWI-D00104:165:C29AHACXX:8:2102:3021:52974,HWI-D00104:165:C29AHACXX:8:1206:18768:36247,HWI-D00104:165:C29AHACXX:8:2308:12819:44192,HWI-D00104:165:C29AHACXX:8:2105:6952:44477,HWI-D00104:165:C29AHACXX:8:2301:6575:33961,HWI-D00104:165:C29AHACXX:8:1104:13142:74342,HWI-D00104:165:C29AHACXX:8:1202:6843:50663,HWI-D00104:165:C29AHACXX:8:1301:5128:82060,HWI-D00104:165:C29AHACXX:8:2105:5606:85281,HWI-D00104:165:C29AHACXX:8:1106:19441:96247,HWI-D00104:165:C29AHACXX:8:2105:13779:70197,HWI-D00104:165:C29AHACXX:8:2108:13808:67954,HWI-D00104:165:C29AHACXX:8:1104:20060:77528,HWI-D00104:165:C29AHACXX:8:2209:8153:45503,HWI-D00104:165:C29AHACXX:8:2304:9796:68497,HWI-D00104:165:C29AHACXX:8:2302:8922:52166,HWI-D00104:165:C29AHACXX:8:2304:7461:84775,HWI-D00104:165:C29AHACXX:8:2202:15975:97684,HWI-D00104:165:C29AHACXX:8:2102:17605:28022,HWI-D00104:165:C29AHACXX:8:2102:18679:3564,HWI-D00104:165:C29AHACXX:8:1306:16915:98038,HWI-D00104:165:C29AHACXX:8:2204:10249:67857;sequence=TACACTTGATAAATTTTGTATATCTATATATATCTAAAACATCTG;start=341713;subtype=IES;support_ref=2;support_variant=67;type=IES;
scaffold51_52_with_IES	MILORD	internal_eliminated_sequence	342274	342300	.	.	.	ID=MILORD.52.342274.342300;Name=MILORD.52.342274.342300;bounded_by_ta=TRUE;common_boundary=Both;end=342300;ies_id=IESPGM.PTET51.1.52.326603;ies_left_dist=0;ies_min_dist=0;ies_right_dist=0;junction_seq=tcaactttaccaaagTAattacagcttgcttc;read_names=HWI-D00104:165:C29AHACXX:8:1107:2082:36583,HWI-D00104:165:C29AHACXX:8:1106:9232:22307,HWI-D00104:165:C29AHACXX:8:2206:3707:70384,HWI-D00104:165:C29AHACXX:8:2306:1521:58113,HWI-D00104:165:C29AHACXX:8:2305:6541:58836,HWI-D00104:165:C29AHACXX:8:1205:14328:69538,HWI-D00104:165:C29AHACXX:8:1206:3894:14644,HWI-D00104:165:C29AHACXX:8:1205:20045:59420,HWI-D00104:165:C29AHACXX:8:1205:9506:3799,HWI-D00104:165:C29AHACXX:8:2103:9869:97882,HWI-D00104:165:C29AHACXX:8:1301:18052:19219,HWI-D00104:165:C29AHACXX:8:2308:10807:55103,HWI-D00104:165:C29AHACXX:8:2203:19816:30707,HWI-D00104:165:C29AHACXX:8:2308:14336:38207,HWI-D00104:165:C29AHACXX:8:2304:6868:60163,HWI-D00104:165:C29AHACXX:8:2308:3901:9840,HWI-D00104:165:C29AHACXX:8:1306:11842:22106,HWI-D00104:165:C29AHACXX:8:2202:14786:90405,HWI-D00104:165:C29AHACXX:8:1107:12806:40701,HWI-D00104:165:C29AHACXX:8:2102:9234:17099,HWI-D00104:165:C29AHACXX:8:2204:1090:33737,HWI-D00104:165:C29AHACXX:8:2104:8325:77117,HWI-D00104:165:C29AHACXX:8:2305:4098:22743,HWI-D00104:165:C29AHACXX:8:1102:1953:25798,HWI-D00104:165:C29AHACXX:8:1103:11669:94694,HWI-D00104:165:C29AHACXX:8:1309:20270:68926,HWI-D00104:165:C29AHACXX:8:1105:12716:88364,HWI-D00104:165:C29AHACXX:8:1108:7077:41562,HWI-D00104:165:C29AHACXX:8:1303:9485:30131,HWI-D00104:165:C29AHACXX:8:1202:9143:15685,HWI-D00104:165:C29AHACXX:8:1102:11855:67513,HWI-D00104:165:C29AHACXX:8:2103:13440:90366,HWI-D00104:165:C29AHACXX:8:2308:7995:54646,HWI-D00104:165:C29AHACXX:8:1108:17744:40152,HWI-D00104:165:C29AHACXX:8:1201:16164:17881,HWI-D00104:165:C29AHACXX:8:1201:8317:86761,HWI-D00104:165:C29AHACXX:8:1201:15644:8491,HWI-D00104:165:C29AHACXX:8:2203:5751:93498,HWI-D00104:165:C29AHACXX:8:2105:20364:8126,HWI-D00104:165:C29AHACXX:8:1104:7483:26262,HWI-D00104:165:C29AHACXX:8:1205:17016:8628,HWI-D00104:165:C29AHACXX:8:2104:9126:94100,HWI-D00104:165:C29AHACXX:8:2306:9020:7407,HWI-D00104:165:C29AHACXX:8:1304:8633:81144,HWI-D00104:165:C29AHACXX:8:1306:1993:7322,HWI-D00104:165:C29AHACXX:8:1203:5718:100606,HWI-D00104:165:C29AHACXX:8:1202:4878:2397,HWI-D00104:165:C29AHACXX:8:2209:14261:33735,HWI-D00104:165:C29AHACXX:8:1102:7975:99879,HWI-D00104:165:C29AHACXX:8:2206:10858:9957,HWI-D00104:165:C29AHACXX:8:1103:16945:98664,HWI-D00104:165:C29AHACXX:8:1201:13082:16292,HWI-D00104:165:C29AHACXX:8:2102:9106:34404,HWI-D00104:165:C29AHACXX:8:1101:8660:73190;sequence=TACACTTAAATTCAATTTCATAATCTA;start=342274;subtype=IES;support_ref=9;support_variant=54;type=IES;
scaffold51_52_with_IES	MILORD	internal_eliminated_sequence	342494	342561	.	.	.	ID=MILORD.52.342494.342561;Name=MILORD.52.342494.342561;bounded_by_ta=TRUE;common_boundary=Both;end=342561;ies_id=IESPGM.PTET51.1.52.326796;ies_left_dist=0;ies_min_dist=0;ies_right_dist=0;junction_seq=gcgaggatctcgagaTAtcataaaattattct;read_names=HWI-D00104:165:C29AHACXX:8:1201:19531:77540,HWI-D00104:165:C29AHACXX:8:1101:1343:96975,HWI-D00104:165:C29AHACXX:8:2205:1234:59149,HWI-D00104:165:C29AHACXX:8:1203:9281:65817,HWI-D00104:165:C29AHACXX:8:2202:7818:11096,HWI-D00104:165:C29AHACXX:8:1303:6179:85780,HWI-D00104:165:C29AHACXX:8:2304:5832:96414,HWI-D00104:165:C29AHACXX:8:2207:7362:60251,HWI-D00104:165:C29AHACXX:8:1307:18360:53612,HWI-D00104:165:C29AHACXX:8:1101:12675:97685,HWI-D00104:165:C29AHACXX:8:1206:3915:32539,HWI-D00104:165:C29AHACXX:8:1305:4178:45290,HWI-D00104:165:C29AHACXX:8:1307:13064:51081,HWI-D00104:165:C29AHACXX:8:1302:12294:48691,HWI-D00104:165:C29AHACXX:8:2207:8449:97373,HWI-D00104:165:C29AHACXX:8:1303:16368:22692,HWI-D00104:165:C29AHACXX:8:1104:18398:29630,HWI-D00104:165:C29AHACXX:8:1203:14713:56789,HWI-D00104:165:C29AHACXX:8:2302:4149:79909,HWI-D00104:165:C29AHACXX:8:2204:11114:15683,HWI-D00104:165:C29AHACXX:8:2302:13225:31283,HWI-D00104:165:C29AHACXX:8:2306:20431:56751,HWI-D00104:165:C29AHACXX:8:2304:1991:30915,HWI-D00104:165:C29AHACXX:8:1102:8631:62237,HWI-D00104:165:C29AHACXX:8:2303:11988:88941,HWI-D00104:165:C29AHACXX:8:1104:12486:74070,HWI-D00104:165:C29AHACXX:8:1106:1184:23209,HWI-D00104:165:C29AHACXX:8:2206:4678:67028;sequence=TACAATTCAATATTTAAGATTTCATCAATTTCTGAATTCCTACAATATAAATGTAATATTTTCTAATG;start=342494;subtype=IES;support_ref=8;support_variant=28;type=IES;
scaffold51_52_with_IES	MILORD	internal_eliminated_sequence	343147	343373	.	.	.	ID=MILORD.52.343147.343373;Name=MILORD.52.343147.343373;bounded_by_ta=TRUE;common_boundary=Both;end=343373;ies_id=IESPGM.PTET51.1.52.327381;ies_left_dist=0;ies_min_dist=0;ies_right_dist=0;junction_seq=gcaaatttaattagaTAattcataaagaacag;read_names=HWI-D00104:165:C29AHACXX:8:2307:13447:91770,HWI-D00104:165:C29AHACXX:8:1304:3569:70700,HWI-D00104:165:C29AHACXX:8:2203:19591:27776,HWI-D00104:165:C29AHACXX:8:2307:7681:52784,HWI-D00104:165:C29AHACXX:8:2201:10601:30621,HWI-D00104:165:C29AHACXX:8:1105:18624:4925,HWI-D00104:165:C29AHACXX:8:2205:18679:15600,HWI-D00104:165:C29AHACXX:8:1104:9497:33247,HWI-D00104:165:C29AHACXX:8:1106:5907:29398,HWI-D00104:165:C29AHACXX:8:2205:3158:7379,HWI-D00104:165:C29AHACXX:8:1206:15562:98539,HWI-D00104:165:C29AHACXX:8:2306:9055:82090,HWI-D00104:165:C29AHACXX:8:1102:14010:9968,HWI-D00104:165:C29AHACXX:8:2207:6711:46909,HWI-D00104:165:C29AHACXX:8:2203:17920:91080,HWI-D00104:165:C29AHACXX:8:1306:8932:55117,HWI-D00104:165:C29AHACXX:8:2204:18275:35432;sequence=TATAGTTCTGCCACTAACTATTTTACATAAAGAATATATGAGATACATAAATTTATATAATGATGGATTAATTTTAATATTTTATGTTTCGAGGAGTATTGATAATATTTAATTATTATACTTATATTACAATTTTAAGGTTTTTACTTTAAAGTATTTAATCTTTTTTCCTTTTATATAGAATTTATTTGCTCACATTATATAGTGATTTATCATTAATTCTATCA;start=343147;subtype=IES;support_ref=2;support_variant=17;type=IES;
scaffold51_52_with_IES	MILORD	internal_eliminated_sequence	343422	343468	.	.	.	ID=MILORD.52.343422.343468;Name=MILORD.52.343422.343468;bounded_by_ta=TRUE;common_boundary=Both;end=343468;ies_id=IESPGM.PTET51.1.52.327429;ies_left_dist=0;ies_min_dist=0;ies_right_dist=0;junction_seq=caatgggccaacaggTAcaatcaagtaaagtg;read_names=HWI-D00104:165:C29AHACXX:8:1304:10856:51144,HWI-D00104:165:C29AHACXX:8:2303:12480:28186,HWI-D00104:165:C29AHACXX:8:1101:10169:95521,HWI-D00104:165:C29AHACXX:8:2101:15921:36423,HWI-D00104:165:C29AHACXX:8:2201:11248:83678,HWI-D00104:165:C29AHACXX:8:2207:10144:17854,HWI-D00104:165:C29AHACXX:8:1104:9371:41110,HWI-D00104:165:C29AHACXX:8:2104:19445:48430,HWI-D00104:165:C29AHACXX:8:2101:4449:51920,HWI-D00104:165:C29AHACXX:8:2102:10045:21748;sequence=TATAGTATGTTTAATATAAGAATTATTTTATCTCTCCTTCACGACTG;start=343422;subtype=IES;support_ref=0;support_variant=10;type=IES;
scaffold51_52_with_IES	MILORD	internal_eliminated_sequence	345068	345154	.	.	.	ID=MILORD.52.345068.345154;Name=MILORD.52.345068.345154;bounded_by_ta=TRUE;common_boundary=Both;end=345154;ies_id=IESPGM.PTET51.1.52.329028;ies_left_dist=0;ies_min_dist=0;ies_right_dist=0;junction_seq=tttgatgcattctaaTAtaatctcttagatgt;read_names=HWI-D00104:165:C29AHACXX:8:2302:4080:47931,HWI-D00104:165:C29AHACXX:8:1307:20796:73360,HWI-D00104:165:C29AHACXX:8:2306:18399:76066,HWI-D00104:165:C29AHACXX:8:1203:13377:26203,HWI-D00104:165:C29AHACXX:8:1105:9982:61171,HWI-D00104:165:C29AHACXX:8:2202:5580:6140,HWI-D00104:165:C29AHACXX:8:1301:18938:17782,HWI-D00104:165:C29AHACXX:8:1105:15313:60662,HWI-D00104:165:C29AHACXX:8:1309:6883:92779,HWI-D00104:165:C29AHACXX:8:2101:6487:24438,HWI-D00104:165:C29AHACXX:8:2205:9389:94905,HWI-D00104:165:C29AHACXX:8:2303:10353:53167,HWI-D00104:165:C29AHACXX:8:2203:8532:5839,HWI-D00104:165:C29AHACXX:8:1102:6420:27701,HWI-D00104:165:C29AHACXX:8:1102:12795:100393,HWI-D00104:165:C29AHACXX:8:1205:20982:73208,HWI-D00104:165:C29AHACXX:8:1201:17874:71338,HWI-D00104:165:C29AHACXX:8:1103:12825:12153,HWI-D00104:165:C29AHACXX:8:2306:19154:51115,HWI-D00104:165:C29AHACXX:8:2308:15052:54837,HWI-D00104:165:C29AHACXX:8:1304:3964:21668,HWI-D00104:165:C29AHACXX:8:2207:11380:79654,HWI-D00104:165:C29AHACXX:8:1205:20878:24475,HWI-D00104:165:C29AHACXX:8:2302:7015:40413,HWI-D00104:165:C29AHACXX:8:1202:11024:21909,HWI-D00104:165:C29AHACXX:8:1303:2620:70589,HWI-D00104:165:C29AHACXX:8:1304:3748:47901,HWI-D00104:165:C29AHACXX:8:1301:5683:22660,HWI-D00104:165:C29AHACXX:8:2201:5519:24395,HWI-D00104:165:C29AHACXX:8:1309:18003:61048,HWI-D00104:165:C29AHACXX:8:2203:13029:100954,HWI-D00104:165:C29AHACXX:8:2103:5480:48225,HWI-D00104:165:C29AHACXX:8:2306:13636:60668,HWI-D00104:165:C29AHACXX:8:1306:12256:76671,HWI-D00104:165:C29AHACXX:8:1309:2864:92745,HWI-D00104:165:C29AHACXX:8:1107:8358:24856,HWI-D00104:165:C29AHACXX:8:1301:10776:55350,HWI-D00104:165:C29AHACXX:8:1307:11464:52179,HWI-D00104:165:C29AHACXX:8:2103:19250:64799,HWI-D00104:165:C29AHACXX:8:1102:9661:77011,HWI-D00104:165:C29AHACXX:8:2305:6277:55340,HWI-D00104:165:C29AHACXX:8:1306:9881:93065,HWI-D00104:165:C29AHACXX:8:1304:2040:42843,HWI-D00104:165:C29AHACXX:8:1103:20360:77827,HWI-D00104:165:C29AHACXX:8:1303:3641:79286;sequence=TACAGGTGTAATTCTATTATTTTTGTGATTACTTAATCTCAATCTCAAGTAAATCAATTAATTTCAATATGGATATCCAATCAACAA;start=345068;subtype=IES;support_ref=12;support_variant=45;type=IES;
scaffold51_52_with_IES	MILORD	internal_eliminated_sequence	346523	346550	.	.	.	ID=MILORD.52.346523.346550;Name=MILORD.52.346523.346550;bounded_by_ta=TRUE;common_boundary=Both;end=346550;ies_id=IESPGM.PTET51.1.52.330396;ies_left_dist=0;ies_min_dist=0;ies_right_dist=0;junction_seq=aataaatataatcaaTAtaatgtaaagcacaa;read_names=HWI-D00104:165:C29AHACXX:8:2304:5881:29421,HWI-D00104:165:C29AHACXX:8:2105:7436:57942,HWI-D00104:165:C29AHACXX:8:2204:13810:30214,HWI-D00104:165:C29AHACXX:8:1106:15780:26897,HWI-D00104:165:C29AHACXX:8:2306:3749:31407,HWI-D00104:165:C29AHACXX:8:1203:4798:34814,HWI-D00104:165:C29AHACXX:8:2301:11746:94219,HWI-D00104:165:C29AHACXX:8:1203:6088:64394,HWI-D00104:165:C29AHACXX:8:1202:2080:55885,HWI-D00104:165:C29AHACXX:8:1306:10392:81164,HWI-D00104:165:C29AHACXX:8:1108:16821:19551,HWI-D00104:165:C29AHACXX:8:2206:17812:55668,HWI-D00104:165:C29AHACXX:8:1304:16421:34513,HWI-D00104:165:C29AHACXX:8:2201:11662:63983,HWI-D00104:165:C29AHACXX:8:2202:10055:32696,HWI-D00104:165:C29AHACXX:8:2204:14220:88715,HWI-D00104:165:C29AHACXX:8:2104:10725:53538,HWI-D00104:165:C29AHACXX:8:1203:7425:89745,HWI-D00104:165:C29AHACXX:8:1106:15860:83764,HWI-D00104:165:C29AHACXX:8:1104:9124:10925,HWI-D00104:165:C29AHACXX:8:1108:5364:11412,HWI-D00104:165:C29AHACXX:8:2303:4539:17181,HWI-D00104:165:C29AHACXX:8:1106:4639:49288,HWI-D00104:165:C29AHACXX:8:1108:12103:66964,HWI-D00104:165:C29AHACXX:8:2303:8090:8827,HWI-D00104:165:C29AHACXX:8:1105:3949:42173,HWI-D00104:165:C29AHACXX:8:2104:4952:33214,HWI-D00104:165:C29AHACXX:8:1204:10368:2872,HWI-D00104:165:C29AHACXX:8:2103:18163:79701;sequence=TATAATAGAATTATAATGTGTTTAATTA;start=346523;subtype=IES;support_ref=21;support_variant=29;type=IES;
scaffold51_52_with_IES	MILORD	internal_eliminated_sequence	348029	348125	.	.	.	ID=MILORD.52.348029.348125;Name=MILORD.52.348029.348125;bounded_by_ta=TRUE;common_boundary=Both;end=348125;ies_id=IESPGM.PTET51.1.52.331874;ies_left_dist=0;ies_min_dist=0;ies_right_dist=0;junction_seq=ttaatagtttataaaTAtaataaaattacccg;read_names=HWI-D00104:165:C29AHACXX:8:2102:4438:44137,HWI-D00104:165:C29AHACXX:8:1203:4020:34821,HWI-D00104:165:C29AHACXX:8:1306:5967:64510,HWI-D00104:165:C29AHACXX:8:1106:14349:2159,HWI-D00104:165:C29AHACXX:8:1107:6972:69660,HWI-D00104:165:C29AHACXX:8:2105:16525:14726,HWI-D00104:165:C29AHACXX:8:1303:2513:69407,HWI-D00104:165:C29AHACXX:8:1102:15437:40936,HWI-D00104:165:C29AHACXX:8:2103:5195:60160,HWI-D00104:165:C29AHACXX:8:1304:11036:76227,HWI-D00104:165:C29AHACXX:8:1102:9156:75230,HWI-D00104:165:C29AHACXX:8:2307:10288:91267,HWI-D00104:165:C29AHACXX:8:2203:3788:9267,HWI-D00104:165:C29AHACXX:8:2307:15325:80507,HWI-D00104:165:C29AHACXX:8:1106:18236:56614,HWI-D00104:165:C29AHACXX:8:2101:13651:59144;sequence=TACAAATAAATTTATAGAATTATTGTTTATTTATTAAATACTCATATCAGAATGTGAATAATTTTAATAATGCAACAAAAATAATTAGAACTGACAG;start=348029;subtype=IES;support_ref=0;support_variant=16;type=IES;
scaffold51_52_with_IES	MILORD	internal_eliminated_sequence	348823	348879	.	.	.	ID=MILORD.52.348823.348879;Name=MILORD.52.348823.348879;bounded_by_ta=TRUE;common_boundary=Both;end=348879;ies_id=IESPGM.PTET51.1.52.332571;ies_left_dist=0;ies_min_dist=0;ies_right_dist=0;junction_seq=ttaaaatattccaaaTAcatttacataaaatg;read_names=HWI-D00104:165:C29AHACXX:8:2207:5794:59101,HWI-D00104:165:C29AHACXX:8:1204:1412:27607,HWI-D00104:165:C29AHACXX:8:1206:14353:43117,HWI-D00104:165:C29AHACXX:8:1301:6966:96165,HWI-D00104:165:C29AHACXX:8:1206:12169:9736,HWI-D00104:165:C29AHACXX:8:2301:4533:18598,HWI-D00104:165:C29AHACXX:8:2305:10864:57034,HWI-D00104:165:C29AHACXX:8:2305:17995:50018,HWI-D00104:165:C29AHACXX:8:1102:11147:68601,HWI-D00104:165:C29AHACXX:8:2303:3732:59404,HWI-D00104:165:C29AHACXX:8:2304:9247:32194,HWI-D00104:165:C29AHACXX:8:2302:9291:28045,HWI-D00104:165:C29AHACXX:8:1304:11112:31236,HWI-D00104:165:C29AHACXX:8:2305:3327:47265,HWI-D00104:165:C29AHACXX:8:1309:8533:35442,HWI-D00104:165:C29AHACXX:8:1307:10713:50605,HWI-D00104:165:C29AHACXX:8:2303:13788:75385,HWI-D00104:165:C29AHACXX:8:2102:7331:11837,HWI-D00104:165:C29AHACXX:8:2103:3491:44804,HWI-D00104:165:C29AHACXX:8:1302:16704:47674,HWI-D00104:165:C29AHACXX:8:1201:4103:16375;sequence=TATTGTCAAGTTATTGTTTTATTCTAAAATTAATATAAATCTTATTAATGTGATGAA;start=348823;subtype=IES;support_ref=4;support_variant=21;type=IES;
scaffold51_52_with_IES	MILORD	internal_eliminated_sequence	350937	351005	.	.	.	ID=MILORD.52.350937.351005;Name=MILORD.52.350937.351005;bounded_by_ta=TRUE;common_boundary=Both;end=351005;ies_id=IESPGM.PTET51.1.52.334628;ies_left_dist=0;ies_min_dist=0;ies_right_dist=0;junction_seq=actaaagtttcatgtTAaaataactaagttgg;read_names=HWI-D00104:165:C29AHACXX:8:2305:18178:6504,HWI-D00104:165:C29AHACXX:8:2202:7801:100440,HWI-D00104:165:C29AHACXX:8:1103:16682:49136,HWI-D00104:165:C29AHACXX:8:1203:1461:54871,HWI-D00104:165:C29AHACXX:8:2102:1949:24806,HWI-D00104:165:C29AHACXX:8:2209:12477:9958,HWI-D00104:165:C29AHACXX:8:1107:8901:44025,HWI-D00104:165:C29AHACXX:8:1201:19795:59362,HWI-D00104:165:C29AHACXX:8:1306:3060:2775,HWI-D00104:165:C29AHACXX:8:2104:16941:35109,HWI-D00104:165:C29AHACXX:8:1108:7191:26870,HWI-D00104:165:C29AHACXX:8:1205:4347:69975,HWI-D00104:165:C29AHACXX:8:2104:11749:35958,HWI-D00104:165:C29AHACXX:8:2102:19018:77323,HWI-D00104:165:C29AHACXX:8:2304:6693:36743,HWI-D00104:165:C29AHACXX:8:2202:5493:62100,HWI-D00104:165:C29AHACXX:8:2209:9564:20040,HWI-D00104:165:C29AHACXX:8:2103:7835:50846,HWI-D00104:165:C29AHACXX:8:1204:9756:17519,HWI-D00104:165:C29AHACXX:8:2103:11388:6190,HWI-D00104:165:C29AHACXX:8:2103:6299:49554,HWI-D00104:165:C29AHACXX:8:1201:1362:17653,HWI-D00104:165:C29AHACXX:8:2203:4120:71703,HWI-D00104:165:C29AHACXX:8:1307:7823:35708,HWI-D00104:165:C29AHACXX:8:2306:5822:23145;sequence=TACAGTCTATAGTATCATCTATCTTTTTTTAATCTTAAGAATGAGATTAAATAGAATTCTGATTCGCTG;start=350937;subtype=IES;support_ref=6;support_variant=25;type=IES;
scaffold51_52_with_IES	MILORD	internal_eliminated_sequence	351582	351610	.	.	.	ID=MILORD.52.351582.351610;Name=MILORD.52.351582.351610;bounded_by_ta=TRUE;common_boundary=Both;end=351610;ies_id=IESPGM.PTET51.1.52.335204;ies_left_dist=0;ies_min_dist=0;ies_right_dist=0;junction_seq=cttaattatgaaaatTAaatatactctaaaaa;read_names=HWI-D00104:165:C29AHACXX:8:2203:17982:13637,HWI-D00104:165:C29AHACXX:8:2307:16981:77120,HWI-D00104:165:C29AHACXX:8:2207:7192:28482,HWI-D00104:165:C29AHACXX:8:2204:4167:34941,HWI-D00104:165:C29AHACXX:8:2308:9728:22717,HWI-D00104:165:C29AHACXX:8:1107:12119:74478,HWI-D00104:165:C29AHACXX:8:1206:17376:25058,HWI-D00104:165:C29AHACXX:8:1108:1452:17668,HWI-D00104:165:C29AHACXX:8:2101:14624:78942,HWI-D00104:165:C29AHACXX:8:2306:5026:62792,HWI-D00104:165:C29AHACXX:8:1205:19970:15038,HWI-D00104:165:C29AHACXX:8:1202:18551:86481,HWI-D00104:165:C29AHACXX:8:2103:13143:20772,HWI-D00104:165:C29AHACXX:8:1303:20287:81631,HWI-D00104:165:C29AHACXX:8:1203:16037:91324,HWI-D00104:165:C29AHACXX:8:1105:2875:23988,HWI-D00104:165:C29AHACXX:8:2303:14757:6421,HWI-D00104:165:C29AHACXX:8:1302:7930:46605,HWI-D00104:165:C29AHACXX:8:2304:9715:24118,HWI-D00104:165:C29AHACXX:8:1103:12432:80528,HWI-D00104:165:C29AHACXX:8:2101:4923:42978,HWI-D00104:165:C29AHACXX:8:2301:18728:20965,HWI-D00104:165:C29AHACXX:8:1108:6375:87912,HWI-D00104:165:C29AHACXX:8:2201:17806:52633,HWI-D00104:165:C29AHACXX:8:2101:4093:17316,HWI-D00104:165:C29AHACXX:8:2105:17133:15416,HWI-D00104:165:C29AHACXX:8:1204:14330:35051,HWI-D00104:165:C29AHACXX:8:2103:11452:61380,HWI-D00104:165:C29AHACXX:8:1307:16124:90541,HWI-D00104:165:C29AHACXX:8:2303:14486:25837,HWI-D00104:165:C29AHACXX:8:2101:20468:46719,HWI-D00104:165:C29AHACXX:8:1107:3502:68913,HWI-D00104:165:C29AHACXX:8:2207:3492:4899,HWI-D00104:165:C29AHACXX:8:2303:1187:49958,HWI-D00104:165:C29AHACXX:8:1102:3541:40677,HWI-D00104:165:C29AHACXX:8:2203:7586:66789;sequence=TATAGTTTAAACTCTCCCTGATTTTATCA;start=351582;subtype=IES;support_ref=3;support_variant=36;type=IES;
scaffold51_52_with_IES	MILORD	internal_eliminated_sequence	351996	352235	.	.	.	ID=MILORD.52.351996.352235;Name=MILORD.52.351996.352235;bounded_by_ta=TRUE;common_boundary=None;end=352235;ies_id=IESPGM.PTET51.1.52.335587;ies_left_dist=-2;ies_min_dist=2;ies_right_dist=-2;junction_seq=ctgtcattgttattaTAacaattccatgagac;read_names=HWI-D00104:165:C29AHACXX:8:2203:2651:48345,HWI-D00104:165:C29AHACXX:8:1301:10894:21918,HWI-D00104:165:C29AHACXX:8:1105:10293:83720,HWI-D00104:165:C29AHACXX:8:2101:13073:100406;sequence=TATATGGTATGTTTGAAAACCTTTTTGCAATATTATTCTATTTTGATATGAAATCTCATTTCATAAAATACCAGTAATCTATTCTAAATCAATAAAGAATAATATTGTAAATATTGTTTAATCCTAATTGTTAATTGTTATAATTTGAAATATTCAAAGAAATGATGATAAAATTTAAATCCATCATCAATCTAAATGTAGTTGCACTTGTTTAAAATCACAAAATATTAATAGTTACTA;start=351996;subtype=OVERLAPPING;support_ref=16;support_variant=4;type=ALTERNATIVE;
scaffold51_52_with_IES	MILORD	internal_eliminated_sequence	351998	356852	.	.	.	ID=MILORD.52.351998.356852;Name=MILORD.52.351998.356852;bounded_by_ta=TRUE;common_boundary=None;end=356852;ies_id=IESPGM.PTET51.1.52.335587;ies_left_dist=-4;ies_min_dist=4;ies_right_dist=-4619;junction_seq=gtcattgttattataTAtagctctaaaaagag;read_names=HWI-D00104:165:C29AHACXX:8:1303:10987:94593,HWI-D00104:165:C29AHACXX:8:2303:12675:37190;sequence=TATGGTATGTTTGAAAACCTTTTTGCAATATTATTCTATTTTGATATGAAATCTCATTTCATAAAATACCAGTAATCTATTCTAAATCAATAAAGAATAATATTGTAAATATTGTTTAATCCTAATTGTTAATTGTTATAATTTGAAATATTCAAAGAAATGATGATAAAATTTAAATCCATCATCAATCTAAATGTAGTTGCACTTGTTTAAAATCACAAAATATTAATAGTTACTATAACAATTCCATGAGACTTAGTTAATACTCCTTTAATCATTTTGGTATAAATAATTATTTCAATTAATTTATGTTTTATCATTTTTTTATACTTATATGAATTTAATTTTAAGTTTGGATGGCTTTTTGATATTATACACAATAACCAAAATAAAATTGATTATTAATTATGAACAAGAAATAATTAAATTCATAATAGTATTGGAATTAAGATCTTACTTATCTTCATGGTTCTCCTCTGCATTTCCTGCCTAGAATTCTACAGGGATATACACCTGATTAAATACAGGCATGCACTTTTTGGCTTCGTCTGACGAGGATCTTAAACTGTTATTATTTTATTAGGGCACTAATATTTTCTTAAGAATTGGTTGGGGCTAGATATTTTAAACAATTTTATTTAAATCTAATTTCTGATTAAACCTATGTTGTATGCAATTTCCATTACTTTATTGTTTGCTTTGCATTTATTAGACATTCACTTTAGTCTCTTTGTGACTCTAGACCACATTCTACTATTAATAATGTTGTTGTTAAATATGCTTTTCCAATACATCTCCTTTAGAAAATGACAACTTACATTTTATGCAAATATAAATTTCTAAATCAGCCAGATGTTCCTTTCTGATATGATTAAGACAATTTGACTAGGTTTTTACGACTTAATGACATTCCTTACATGTTGAATCTTTTTCAAAATACAATTTTAGAAATCCTTAATGAAGCTTCAAATAGAGATCGTTCTTGCCCTCTTTGTCGCAAAATTACTTTAATGCTTCAATTTGATTGATGGAACCTTGTTTCATCTTTTATTTGATGTGATAATAAAATCGTGATATTAATTTGCGTGCAGTCTATTTTATATCTAAAACCTGATCTTATTGGGGATCCTCTGTATTCATAATCAATTCCACGCTTGTTTCATCATTGATAATGACTACTGAGTGTTTAATTGCCTTTGATTTGATCTCATCTGAATTTTTTTCAATGTTGAAATTTGATTTGTTATTAAACGTTTCAAAAATATACAACTTTTCATTAAGTTTGGAAATGTTCTTATGGCATTTCTTCACTTTGGCTAGGATCTAGGTTTTGTTAATTTGAGATTACATTTTGATAATAATAAATAATAGTGAAATTTCAGATTTCATGTGTTCAAAAGAATATAATGTATATTTATTAATAATATGCTCGTTAAAATTTATGAAATATTTGCCATTATATAAAACACATCTAAATTAGTAACCTTGGCTATTAGTTCAAAATAATTACTAATAAATCTGTAATTCAGAATATTATAAGATAAATAGATTTCTAATAAAATAAAAATAAAATATATAGATATTCAAAATAATACTTTTGAAGTGTAATTTCAATATTATTTAAATTAAGCCATTTAGTATAAACACATTAATTACAAGTTCAATCAAAATAGTTTCTCTATGGCTGTCTTTGGATCTCTATATTTCTAAAATTCTCTCAATTTGAAAGTCGATTAAAGGACCAATCTGCAATCTGGAGCTGGTAACACTTGTTCAATCAAGAAATCATATAAAAATTTTAGTTCTTTGTCTTCCTAATTATCATAATATGGAATTATAGGGATTCCATTTTCCAAATGCATACCAAAAGAATAGGCAGCATTATCTACCAACACAATATCTTTTAAATCTCTTTTAAATATCCTCAAATCCTTAACATGCACTCCTTCAGTTGATAACACACATCCATCTCTAAAAACCTAAGCTGAAAGGAATTAATTTTTGGGGTCTAAATGAGCAATCACCTAACTTGCATAACATTGATGGGAGGCAGTAAATACAATCACTTCACATAACTTACTGAGTTCTGTTAATATCCATTTGGCAAAAGGACGAACATTGATTCCTGCAGAAACTACATCTCCAGAAGGGAATTTTATGGGGATATAAACATCAGCCTTTAGAGATTAGTTCTCATTGCAATGTATCAATGTTTCATCCAAATCAAACACCACAGTCTTCTTATCTATTATTACTATTATTATCATACACTTGCAATTTTATTTTAGAGGTATATCTAATTATTTTTATCTTAAGATTTAAGGATCTGGATCTTGCAAATTCAAACAAAATCCAATGCAATTAAACGTTTACATAGCATGGTCCTTATACAATTATTATTCAATGGTTTGTGAATATTAATGTTTAAATGTTTCTATTATAGATGTCACATAGTATATATATTCTAATATGATTATAGCAAATTATTGACCATTTTAATTAACATTTCATTATTGTTATATAATATTGACTGTACATACATAAGTATTACTTTTTTGTTTAGATGACTGAATCCTATTGGAAGGGGATAAAGATTTAGTTTATTTGAAGGGAGAAATCAAACTCTTGGCTGGTTTATTAATTTAAGTTACAAAGTCGTCTAGACTAACTTTTAAATTATCTTTTTTTGGTGGATCCTCTTTTTTATTTATTTAAGATGTTATTTATTAGACAAATTATTAATTTGATGTAAATCTTTAATCGATAGATAAAGGATTATATTTTTTAACTTTTTGTTATGAAGTTACCAAGGGTTACATTTTCGAAGGCAGAATTGGAGATCCAGACTTCTCTATTTAAGAGAAATTGCGATGTAAACTATTTTTTGGTTTCTGCTAAACCTATGAGTTGTTCTAGATTTTGACTTATTATTCCTTTCCATTATTTTTTTAATATAGGAAATATTTCATCTTAAAATTATATAGCATGTATTCATACTTCTTAGGCGCTCTTGCAAGATTATGGTGTATTGTTTCTTTGAGTACTGGTTTATATTAATTGCTATTATTGCAAATGTTATTAAATTAGTTCACGCTCAGCATTTTTTGTTTACAATTTACCCAAATTATACATTTTTGTTAAGGCTTGGAATTACTCACTATAGTGTTTATTGTTATGTGATTTACGTTGTAATATTGACCTTAACTGGTTTAACTTCTTGTCGTGGGGTGAATGATTTTAGATTTTGCATGTGTTTCTAAATAATTAATTTTATTTCTAATGAAATTCGATATATCTTATTTAGTTGTTTATAAAATTAAAATCAATAATAAATATCAAAGTCCACACCGTATTGATAAGGTTAGATCGAAACTTAACCTAATTACTATACTTTATTCCTCTTTAAAAGTAGTTCGATCGATATCAGTTATAGATATCTGAAAATAAATATGATATCCAAAAACCTCTAGCAACCACTTAAAAAATTTATGCATCTCATTAAATTTTCTATATGAATTCACAAACCCAATCTTAGTGAGTATAAACAACTTGAAAGCAACTTTAATTATTTTTATACAATTAAGTATCTAAAAGTTGGATCTCAAAATTTCATAACAAATATTTCTATTCTATTAGTTGTTATTAAATTGTAATTCTAATCATTCAAAATATTCAAATTAAAATTCAACATTTTAATAAATGGTTCTAATTGAGACATATATATGTAAAAGCTTATTGTTGAAATTAAAAATAATTAAATAATTATATAACTTATAAGCTTAATTGAGTATCTTGTTACTCAAGCAGATTATAAACCTGCTGAGCATTTTAGCATTTAATATTCATAATTAAATAATGTTGCTTTCTGATTTATTAAACTATTAAAGTTCTCCAAGCTCTATGCAACTTGTAACTAATCTTTTTATCTTTACATTCAATATTAGCATATTTTTCAAATGATAATTATCAAAGTAATTCTTTATTAGAACTATTTAACCAAACTTACTATATAGAATATACTATTTGATAATATCTAAACTATTGTTTACTTTATATTAATTTAGTCTTTCTAAATTAAATAAAAATACTTTGAATACCTGAAATAAGTAATTTCATATTTTCCAGATTATTCTTACTTCTAGATAATCTAATTCAATTATTTGAATGTGTAATTAATATAAATGAAATATCTCAAGTTTAAAAGAAATACCAAAAAAGGTCATCTAGCATAAATTTAAATGAATTAATTAATTATATTTTATTATAACATTATATAATGGATTAAGACTTGTGCTTACATAAAGAGAATATTTAATAAAAAACAGATTAATGTATTGTTACAAAATCTAATTGACTAGTTTAATTAGCAGTTAATCTAGATATTGAAATTAAAGATTTTTAATTTATTCAATTAAAAAAAATGGTTTGAAGCAGATGAATTGTTTTCTGATTTAGTCCAAAAAAAACAAAATACTCCTTATGCTTAATTTTATAAATGTATTTTGATTGCAAATGTTTAATAAGGCTAAACTTTAAGGTTCTTATAATAATGTTAAAGTATAATCTATTTAAATCAAGTCGAGAAGCTAATAGCATTTGTTGAGTAAATTGAAAAAGAAAATCCTTAATTTTTTGCTTAGGTTATACAGCTTAACTATTTAGATTGAGTATTTAATATTTTCAGTTCTAATTTTGTCAAATTAATTTATATATCGATTTTACTTTTTATATATGTATGAATTAAAATTAAGTTTCACATCTGTAGAGCATTGTAACCAAGAATTGAAAAATGATTCTGAAAATATTATCATTTTATGTATTAAAGGTAAACCAAATGTCAATCAGTAATTTCAGG;start=351998;subtype=OVERLAPPING;support_ref=16;support_variant=2;type=ALTERNATIVE;
scaffold51_52_with_IES	MILORD	internal_eliminated_sequence	351998	360402	.	.	.	ID=MILORD.52.351998.360402;Name=MILORD.52.351998.360402;bounded_by_ta=TRUE;common_boundary=RIGHT;end=360402;ies_id=IESPGM.PTET51.1.52.342659;ies_left_dist=8292;ies_min_dist=0;ies_right_dist=0;junction_seq=gtcattgttattataTAtctaatctttggagt;read_names=HWI-D00104:165:C29AHACXX:8:2104:7695:26904;sequence=TATGGTATGTTTGAAAACCTTTTTGCAATATTATTCTATTTTGATATGAAATCTCATTTCATAAAATACCAGTAATCTATTCTAAATCAATAAAGAATAATATTGTAAATATTGTTTAATCCTAATTGTTAATTGTTATAATTTGAAATATTCAAAGAAATGATGATAAAATTTAAATCCATCATCAATCTAAATGTAGTTGCACTTGTTTAAAATCACAAAATATTAATAGTTACTATAACAATTCCATGAGACTTAGTTAATACTCCTTTAATCATTTTGGTATAAATAATTATTTCAATTAATTTATGTTTTATCATTTTTTTATACTTATATGAATTTAATTTTAAGTTTGGATGGCTTTTTGATATTATACACAATAACCAAAATAAAATTGATTATTAATTATGAACAAGAAATAATTAAATTCATAATAGTATTGGAATTAAGATCTTACTTATCTTCATGGTTCTCCTCTGCATTTCCTGCCTAGAATTCTACAGGGATATACACCTGATTAAATACAGGCATGCACTTTTTGGCTTCGTCTGACGAGGATCTTAAACTGTTATTATTTTATTAGGGCACTAATATTTTCTTAAGAATTGGTTGGGGCTAGATATTTTAAACAATTTTATTTAAATCTAATTTCTGATTAAACCTATGTTGTATGCAATTTCCATTACTTTATTGTTTGCTTTGCATTTATTAGACATTCACTTTAGTCTCTTTGTGACTCTAGACCACATTCTACTATTAATAATGTTGTTGTTAAATATGCTTTTCCAATACATCTCCTTTAGAAAATGACAACTTACATTTTATGCAAATATAAATTTCTAAATCAGCCAGATGTTCCTTTCTGATATGATTAAGACAATTTGACTAGGTTTTTACGACTTAATGACATTCCTTACATGTTGAATCTTTTTCAAAATACAATTTTAGAAATCCTTAATGAAGCTTCAAATAGAGATCGTTCTTGCCCTCTTTGTCGCAAAATTACTTTAATGCTTCAATTTGATTGATGGAACCTTGTTTCATCTTTTATTTGATGTGATAATAAAATCGTGATATTAATTTGCGTGCAGTCTATTTTATATCTAAAACCTGATCTTATTGGGGATCCTCTGTATTCATAATCAATTCCACGCTTGTTTCATCATTGATAATGACTACTGAGTGTTTAATTGCCTTTGATTTGATCTCATCTGAATTTTTTTCAATGTTGAAATTTGATTTGTTATTAAACGTTTCAAAAATATACAACTTTTCATTAAGTTTGGAAATGTTCTTATGGCATTTCTTCACTTTGGCTAGGATCTAGGTTTTGTTAATTTGAGATTACATTTTGATAATAATAAATAATAGTGAAATTTCAGATTTCATGTGTTCAAAAGAATATAATGTATATTTATTAATAATATGCTCGTTAAAATTTATGAAATATTTGCCATTATATAAAACACATCTAAATTAGTAACCTTGGCTATTAGTTCAAAATAATTACTAATAAATCTGTAATTCAGAATATTATAAGATAAATAGATTTCTAATAAAATAAAAATAAAATATATAGATATTCAAAATAATACTTTTGAAGTGTAATTTCAATATTATTTAAATTAAGCCATTTAGTATAAACACATTAATTACAAGTTCAATCAAAATAGTTTCTCTATGGCTGTCTTTGGATCTCTATATTTCTAAAATTCTCTCAATTTGAAAGTCGATTAAAGGACCAATCTGCAATCTGGAGCTGGTAACACTTGTTCAATCAAGAAATCATATAAAAATTTTAGTTCTTTGTCTTCCTAATTATCATAATATGGAATTATAGGGATTCCATTTTCCAAATGCATACCAAAAGAATAGGCAGCATTATCTACCAACACAATATCTTTTAAATCTCTTTTAAATATCCTCAAATCCTTAACATGCACTCCTTCAGTTGATAACACACATCCATCTCTAAAAACCTAAGCTGAAAGGAATTAATTTTTGGGGTCTAAATGAGCAATCACCTAACTTGCATAACATTGATGGGAGGCAGTAAATACAATCACTTCACATAACTTACTGAGTTCTGTTAATATCCATTTGGCAAAAGGACGAACATTGATTCCTGCAGAAACTACATCTCCAGAAGGGAATTTTATGGGGATATAAACATCAGCCTTTAGAGATTAGTTCTCATTGCAATGTATCAATGTTTCATCCAAATCAAACACCACAGTCTTCTTATCTATTATTACTATTATTATCATACACTTGCAATTTTATTTTAGAGGTATATCTAATTATTTTTATCTTAAGATTTAAGGATCTGGATCTTGCAAATTCAAACAAAATCCAATGCAATTAAACGTTTACATAGCATGGTCCTTATACAATTATTATTCAATGGTTTGTGAATATTAATGTTTAAATGTTTCTATTATAGATGTCACATAGTATATATATTCTAATATGATTATAGCAAATTATTGACCATTTTAATTAACATTTCATTATTGTTATATAATATTGACTGTACATACATAAGTATTACTTTTTTGTTTAGATGACTGAATCCTATTGGAAGGGGATAAAGATTTAGTTTATTTGAAGGGAGAAATCAAACTCTTGGCTGGTTTATTAATTTAAGTTACAAAGTCGTCTAGACTAACTTTTAAATTATCTTTTTTTGGTGGATCCTCTTTTTTATTTATTTAAGATGTTATTTATTAGACAAATTATTAATTTGATGTAAATCTTTAATCGATAGATAAAGGATTATATTTTTTAACTTTTTGTTATGAAGTTACCAAGGGTTACATTTTCGAAGGCAGAATTGGAGATCCAGACTTCTCTATTTAAGAGAAATTGCGATGTAAACTATTTTTTGGTTTCTGCTAAACCTATGAGTTGTTCTAGATTTTGACTTATTATTCCTTTCCATTATTTTTTTAATATAGGAAATATTTCATCTTAAAATTATATAGCATGTATTCATACTTCTTAGGCGCTCTTGCAAGATTATGGTGTATTGTTTCTTTGAGTACTGGTTTATATTAATTGCTATTATTGCAAATGTTATTAAATTAGTTCACGCTCAGCATTTTTTGTTTACAATTTACCCAAATTATACATTTTTGTTAAGGCTTGGAATTACTCACTATAGTGTTTATTGTTATGTGATTTACGTTGTAATATTGACCTTAACTGGTTTAACTTCTTGTCGTGGGGTGAATGATTTTAGATTTTGCATGTGTTTCTAAATAATTAATTTTATTTCTAATGAAATTCGATATATCTTATTTAGTTGTTTATAAAATTAAAATCAATAATAAATATCAAAGTCCACACCGTATTGATAAGGTTAGATCGAAACTTAACCTAATTACTATACTTTATTCCTCTTTAAAAGTAGTTCGATCGATATCAGTTATAGATATCTGAAAATAAATATGATATCCAAAAACCTCTAGCAACCACTTAAAAAATTTATGCATCTCATTAAATTTTCTATATGAATTCACAAACCCAATCTTAGTGAGTATAAACAACTTGAAAGCAACTTTAATTATTTTTATACAATTAAGTATCTAAAAGTTGGATCTCAAAATTTCATAACAAATATTTCTATTCTATTAGTTGTTATTAAATTGTAATTCTAATCATTCAAAATATTCAAATTAAAATTCAACATTTTAATAAATGGTTCTAATTGAGACATATATATGTAAAAGCTTATTGTTGAAATTAAAAATAATTAAATAATTATATAACTTATAAGCTTAATTGAGTATCTTGTTACTCAAGCAGATTATAAACCTGCTGAGCATTTTAGCATTTAATATTCATAATTAAATAATGTTGCTTTCTGATTTATTAAACTATTAAAGTTCTCCAAGCTCTATGCAACTTGTAACTAATCTTTTTATCTTTACATTCAATATTAGCATATTTTTCAAATGATAATTATCAAAGTAATTCTTTATTAGAACTATTTAACCAAACTTACTATATAGAATATACTATTTGATAATATCTAAACTATTGTTTACTTTATATTAATTTAGTCTTTCTAAATTAAATAAAAATACTTTGAATACCTGAAATAAGTAATTTCATATTTTCCAGATTATTCTTACTTCTAGATAATCTAATTCAATTATTTGAATGTGTAATTAATATAAATGAAATATCTCAAGTTTAAAAGAAATACCAAAAAAGGTCATCTAGCATAAATTTAAATGAATTAATTAATTATATTTTATTATAACATTATATAATGGATTAAGACTTGTGCTTACATAAAGAGAATATTTAATAAAAAACAGATTAATGTATTGTTACAAAATCTAATTGACTAGTTTAATTAGCAGTTAATCTAGATATTGAAATTAAAGATTTTTAATTTATTCAATTAAAAAAAATGGTTTGAAGCAGATGAATTGTTTTCTGATTTAGTCCAAAAAAAACAAAATACTCCTTATGCTTAATTTTATAAATGTATTTTGATTGCAAATGTTTAATAAGGCTAAACTTTAAGGTTCTTATAATAATGTTAAAGTATAATCTATTTAAATCAAGTCGAGAAGCTAATAGCATTTGTTGAGTAAATTGAAAAAGAAAATCCTTAATTTTTTGCTTAGGTTATACAGCTTAACTATTTAGATTGAGTATTTAATATTTTCAGTTCTAATTTTGTCAAATTAATTTATATATCGATTTTACTTTTTATATATGTATGAATTAAAATTAAGTTTCACATCTGTAGAGCATTGTAACCAAGAATTGAAAAATGATTCTGAAAATATTATCATTTTATGTATTAAAGGTAAACCAAATGTCAATCAGTAATTTCAGGTATAGCTCTAAAAAGAGTTAGATTTATGAAATGTTGTAGATATTTTACATTAATTTGATGAATCTGAATCTATTATTAATGAGGCAATTAAATTAAATCCATAATTCCCCCTGATTTAAGTTTGGAGATGTATTCAATTGACTTAGGTTAGGTCTTACTCTAATTTAGATTGTCGAATATTGCATATATAATTTCAAAGAAAAAGTATAACGAAGTGATAGATGTTGGCTAAAAGGCTTTGAAAGAACATCCTAATTTTGTAATTCTTCATCATTATGTAGGTATATAATTTCAATTATTTAGGGATCTCATTATAAATTAGAATAATTGAATTTGACCATATAAATATTATCAAGATCTGTTGAGGCTTTGGAACATTTCGAAATCATTCTTTAATTAAATCCAAATCTAGTGCATATTTATTTATGGAAATGTAAATAGAATATTTACATTATTTTCAGGTATTTCTTTAAATCTAATAATTAATTGTAGTTTAATAGAAACATAAAATCAATATCTTAAAGCCCTGTGTTGTTATGATTTAGCACTTAAGCTTGATCCAAATAATTCAGAAATAACTAATCAAAAGAGTAAGAAGAATATCAATTATGTTTAAAGGAATTTCACTAATTTATTTCTCAAGGTTTGATATCAATATAAGGCTTAAATATGTAGAGGAAAGCAATCTAAATTTAACGTCTAGCAATTTAATTGGGATAGGATGAGAATATTTTTATAACTAAATTTATGACTCAAGCCAAAGAAACCTTTTGAATTCTATCAAATATATAGTTTTGATTTGCTATCAAAAAAGGATATTGATTATAAGAAATTACAAAATTTTTAATTTTCCTTGTATTTTATATTATTAAAATATAATTAAACTATTATTAAAATTGCCTATTTATTACATATAAAAACATGTAGTAGGATCCTAGAATATTTTTTTATTAACTGTGTATGGAACAAATTACATTTAATAGTTTCTTAATTAAGAAATTTACTCAATATTATCAATTTGTTTATAATTACTTTTTTTACATATTTTAAATTTTATCTAAAGTTATTATAATTTTTATTGATAATAACTCCACTTATAAGAGATAAAGGTCTTTAAAAAGAAGCTATTGAATTATTAAATTAAGCAATTTAGTTGAATTAAACTGATATTTACTTCTATGGAATAAAATGTATTTTATCAATTAAAAGTTAGCTATATATTTATTACAATAGTAAAATAATATCTACTATAGAATAGATTGGATTAATATAAGAGAGTATTGATTGCTGGGATTAAGGAATTGTAAATAATTAAAATAATATATTATATTACATCGAGAAGGGTTTAATTGATATTTCATTATTTGTAGCTAAGACTTTATCTAGTTAATTAATATCATTAAATTTAGAGAAGAATGGAAAATTAAATGAAATTATCGAATGTTGGGATTAAGGAATCAAAATCAATTATGAAAATCCAAATTTTTATTGCTATATTAGTTATTTATTTTGATTATGAATAGTTAAGGCATTATCTTAAACAATCCAAATTATGAATGTTATAAAAGTAAAATAGATTTGAGGAAATTATAATCTATTGTGATAAAATCATTTCATAGAATTCATAGGCTATGGAATTTTTTAGCAATAAAGGTAACTAAATCAAATTATTGAAAGCTTGGGCTTTATTTAAAAAGTGCATTCATAATTAAATTAAAAAAACTGAAAAGATATGATTAAGTTATAGAATGTTGGGCTTAAGCAGTAGAAATTCATTAATCTTATGTACATTTTTTGGGTTAACATGGTATCATTTATAATTTACTATGCAGCTAATGCATTATTTAGGTATAAAAGTGATTTAATTATAAAAAGGTAGAATAGAATCGAAGAAGCATTAGAAAAATTAAATTAAGGAATATTGAAGAATTTACACAATATTTGTTTTTATATTGCGAAAGGTAAATCACTTATGATATCTTAAGCATAATTCTTAGCTTTAATCAAAACTCAAATTTTATATAGCTGAATTGTAGAGAATCAGTGAAGTTTTAAAATGTTGGGATTGGGGGATTGAAAATAATAAAGAAAATATTTTATTTTATAATGAAAAATGTAAGTTGGCAAAATTTAGTTTAGCTAAAATTCTAAAATTGATTAACCATTTAAACTCAAGTAATTGAATAAGGACAGATAGAATAAGCACTTGAGGTCTGGGATTTTGGGATCTAAAATAATAAAAATATTCTTAATTTTTATGACTACAAAGGTGCAATAATATTGTTATCATAAGCTTCTCTTTTATTATTTTTATGAAATCGTTTGAAAAATAGAGTAATTAGAAAGGTTTGATGAAATTATATAATGTTGGAATAAAGGAATCAAATTTAATTAGAACAATATATATTTTTATCGAGAGAAAGGTATCCATTAATTTAATGATTTTATTAGCTAACGCTTTATAAATAAACTTTTAAATCTTAACCATTATTTGAATAAGATAGATTTTCGGAAATCTTAGACTGTTGGGACGAAGGAACAAAATTAAATAAAAACAATACAATTTTTTTCAATTATTATAGGAATCTTAAAATGCTATTTGTAATTTAGAAATAAATAATAATTATTAATACAAAGGTTGACCATAATTAATGATTAATAGCTTCTTATTTATTATCACTATGATACGAATTAAAAGTAATTTAAAATATAAGATTTTTAGAAGCAATATAATGTTGGGATTAATTTGGTTTCTATAATTTAGAAGATTTTGATCATTATGATAAAAAAGGTTATAATTATTATTATAATTTATTAGCTTAAATTTTATGATTATGGATAAAGATGCAACATTTTATAGTTTAAATGAACAGTTATAAAAAAGCAATTAATTGCCTTCGTCTATCAAATGACGAGTAATAATAAAGATATTTAAAATAGGCTTTTTGAATCTATTAATTTACATATCCTATTAAAAAATAATGAAAAAATAAATGTTATAGTAATTGTTGAATAAATTAAATCTGATTAAAAATAATTACTAATATAATTTGTTTCAAAATGTTCTCTTATGAATAAGTGACATTTTTCCTTCAGGGTTCTCTTCATACTCCTGTTTGTTGATAGCTAAAGATTAAAATGTCTTGAGTGATCCAAGCATGGAACCACCAATCCAAGCACTATATTTCCTTTGAAAATCAGCAACAAAGTTAAATTCTGATCTCATAGCACCTCCTGGATAGATTTAACAAATATCATCTTGGAGTCTTGATATCAGGCCTTGAAACATAGAAGTGCCTCCACCAAGCACCATGTTAGAAACCAATTCTTACCTCAATTCCTTATCGCATCTCTGGATTGAATTAACAATCATTTGAGGGAGTGAAAAACCAGACTTATTTAAAACAGCAGGACTGAATAAGGCTTCTGAAGAGTGGTACAATAAAAATAGTCATTTAATAGAGTTTTTAAAATTCAAAAAAGTGAGATTCTATAATTCTTAAGATTAATTAAATTATTAAGAAAAGAATAAATTCTCTTAAATTTACTA;start=351998;subtype=PARTIAL_EXTERNAL;support_ref=16;support_variant=1;type=ALTERNATIVE;
scaffold51_52_with_IES	MILORD	internal_eliminated_sequence	351998	352235	.	.	.	ID=MILORD.52.351998.352235;Name=MILORD.52.351998.352235;bounded_by_ta=TRUE;common_boundary=None;end=352235;ies_id=IESPGM.PTET51.1.52.335587;ies_left_dist=-4;ies_min_dist=2;ies_right_dist=-2;junction_seq=gtcattgttattataTAacaattccatgagac;read_names=HWI-D00104:165:C29AHACXX:8:2201:15004:48589;sequence=TATGGTATGTTTGAAAACCTTTTTGCAATATTATTCTATTTTGATATGAAATCTCATTTCATAAAATACCAGTAATCTATTCTAAATCAATAAAGAATAATATTGTAAATATTGTTTAATCCTAATTGTTAATTGTTATAATTTGAAATATTCAAAGAAATGATGATAAAATTTAAATCCATCATCAATCTAAATGTAGTTGCACTTGTTTAAAATCACAAAATATTAATAGTTACTA;start=351998;subtype=OVERLAPPING;support_ref=16;support_variant=1;type=ALTERNATIVE;
scaffold51_52_with_IES	MILORD	internal_eliminated_sequence	351998	352079	.	.	.	ID=MILORD.52.351998.352079;Name=MILORD.52.351998.352079;bounded_by_ta=TRUE;common_boundary=None;end=352079;ies_id=IESPGM.PTET51.1.52.335587;ies_left_dist=-4;ies_min_dist=4;ies_right_dist=154;junction_seq=gtcattgttattataTAaatcaataaagaata;read_names=HWI-D00104:165:C29AHACXX:8:1302:9248:71750;sequence=TATGGTATGTTTGAAAACCTTTTTGCAATATTATTCTATTTTGATATGAAATCTCATTTCATAAAATACCAGTAATCTATTC;start=351998;subtype=INTERNAL;support_ref=16;support_variant=1;type=ALTERNATIVE;
scaffold51_52_with_IES	MILORD	internal_eliminated_sequence	352323	353399	.	.	.	ID=MILORD.52.352323.353399;Name=MILORD.52.352323.353399;bounded_by_ta=TRUE;common_boundary=None;end=353399;ies_id=IESPGM.PTET51.1.52.335719;ies_left_dist=43;ies_min_dist=43;ies_right_dist=-968;junction_seq=gttttatcattttttTAtaatgtatatttatt;read_names=HWI-D00104:165:C29AHACXX:8:2203:8549:28787;sequence=TATACTTATATGAATTTAATTTTAAGTTTGGATGGCTTTTTGATATTATACACAATAACCAAAATAAAATTGATTATTAATTATGAACAAGAAATAATTAAATTCATAATAGTATTGGAATTAAGATCTTACTTATCTTCATGGTTCTCCTCTGCATTTCCTGCCTAGAATTCTACAGGGATATACACCTGATTAAATACAGGCATGCACTTTTTGGCTTCGTCTGACGAGGATCTTAAACTGTTATTATTTTATTAGGGCACTAATATTTTCTTAAGAATTGGTTGGGGCTAGATATTTTAAACAATTTTATTTAAATCTAATTTCTGATTAAACCTATGTTGTATGCAATTTCCATTACTTTATTGTTTGCTTTGCATTTATTAGACATTCACTTTAGTCTCTTTGTGACTCTAGACCACATTCTACTATTAATAATGTTGTTGTTAAATATGCTTTTCCAATACATCTCCTTTAGAAAATGACAACTTACATTTTATGCAAATATAAATTTCTAAATCAGCCAGATGTTCCTTTCTGATATGATTAAGACAATTTGACTAGGTTTTTACGACTTAATGACATTCCTTACATGTTGAATCTTTTTCAAAATACAATTTTAGAAATCCTTAATGAAGCTTCAAATAGAGATCGTTCTTGCCCTCTTTGTCGCAAAATTACTTTAATGCTTCAATTTGATTGATGGAACCTTGTTTCATCTTTTATTTGATGTGATAATAAAATCGTGATATTAATTTGCGTGCAGTCTATTTTATATCTAAAACCTGATCTTATTGGGGATCCTCTGTATTCATAATCAATTCCACGCTTGTTTCATCATTGATAATGACTACTGAGTGTTTAATTGCCTTTGATTTGATCTCATCTGAATTTTTTTCAATGTTGAAATTTGATTTGTTATTAAACGTTTCAAAAATATACAACTTTTCATTAAGTTTGGAAATGTTCTTATGGCATTTCTTCACTTTGGCTAGGATCTAGGTTTTGTTAATTTGAGATTACATTTTGATAATAATAAATAATAGTGAAATTTCAGATTTCATGTGTTCAAAAGAA;start=352323;subtype=EXTERNAL;support_ref=33;support_variant=1;type=ALTERNATIVE;
scaffold51_52_with_IES	MILORD	internal_eliminated_sequence	352366	352431	.	.	.	ID=MILORD.52.352366.352431;Name=MILORD.52.352366.352431;bounded_by_ta=TRUE;common_boundary=Both;end=352431;ies_id=IESPGM.PTET51.1.52.335719;ies_left_dist=0;ies_min_dist=0;ies_right_dist=0;junction_seq=tggatggctttttgaTAgtattggaattaaga;read_names=HWI-D00104:165:C29AHACXX:8:1303:13412:89633,HWI-D00104:165:C29AHACXX:8:1202:18391:82540,HWI-D00104:165:C29AHACXX:8:2301:13397:39488,HWI-D00104:165:C29AHACXX:8:2203:4791:39371,HWI-D00104:165:C29AHACXX:8:1105:17088:62082,HWI-D00104:165:C29AHACXX:8:2301:11374:51221,HWI-D00104:165:C29AHACXX:8:2102:5522:77724,HWI-D00104:165:C29AHACXX:8:2301:9760:98017,HWI-D00104:165:C29AHACXX:8:1206:14140:31287,HWI-D00104:165:C29AHACXX:8:2305:9211:69259,HWI-D00104:165:C29AHACXX:8:2304:12662:94777,HWI-D00104:165:C29AHACXX:8:2209:17321:19990,HWI-D00104:165:C29AHACXX:8:1202:15881:79483,HWI-D00104:165:C29AHACXX:8:2102:8521:90818,HWI-D00104:165:C29AHACXX:8:2205:13713:60767,HWI-D00104:165:C29AHACXX:8:2303:18176:80866,HWI-D00104:165:C29AHACXX:8:2105:8945:43455,HWI-D00104:165:C29AHACXX:8:2205:7062:51547,HWI-D00104:165:C29AHACXX:8:2207:14814:15490,HWI-D00104:165:C29AHACXX:8:2203:20749:63378,HWI-D00104:165:C29AHACXX:8:2303:7964:33826,HWI-D00104:165:C29AHACXX:8:1102:9925:20722,HWI-D00104:165:C29AHACXX:8:1205:2651:95479,HWI-D00104:165:C29AHACXX:8:2303:4800:94040,HWI-D00104:165:C29AHACXX:8:1108:19056:30011,HWI-D00104:165:C29AHACXX:8:2105:11119:54448,HWI-D00104:165:C29AHACXX:8:1105:5190:41286;sequence=TATTATACACAATAACCAAAATAAAATTGATTATTAATTATGAACAAGAAATAATTAAATTCATAA;start=352366;subtype=IES;support_ref=5;support_variant=27;type=IES;
scaffold51_52_with_IES	MILORD	internal_eliminated_sequence	352369	352431	.	.	.	ID=MILORD.52.352369.352431;Name=MILORD.52.352369.352431;bounded_by_ta=TRUE;common_boundary=RIGHT;end=352431;ies_id=IESPGM.PTET51.1.52.335719;ies_left_dist=-3;ies_min_dist=0;ies_right_dist=0;junction_seq=atggctttttgatatTAgtattggaattaaga;read_names=HWI-D00104:165:C29AHACXX:8:1303:15017:25336,HWI-D00104:165:C29AHACXX:8:2204:3239:64068;sequence=TATACACAATAACCAAAATAAAATTGATTATTAATTATGAACAAGAAATAATTAAATTCATAA;start=352369;subtype=PARTIAL_INTERNAL;support_ref=6;support_variant=2;type=ALTERNATIVE;
scaffold51_52_with_IES	MILORD	internal_eliminated_sequence	354472	354530	.	.	.	ID=MILORD.52.354472.354530;Name=MILORD.52.354472.354530;bounded_by_ta=TRUE;common_boundary=Both;end=354530;ies_id=IESPGM.PTET51.1.52.337759;ies_left_dist=0;ies_min_dist=0;ies_right_dist=0;junction_seq=atattctaatatgatTAcatacataagtatta;read_names=HWI-D00104:165:C29AHACXX:8:2105:11036:97104,HWI-D00104:165:C29AHACXX:8:2301:5118:48491,HWI-D00104:165:C29AHACXX:8:2306:18679:58418,HWI-D00104:165:C29AHACXX:8:2203:9670:33791,HWI-D00104:165:C29AHACXX:8:2308:5741:49561,HWI-D00104:165:C29AHACXX:8:1103:12699:42028,HWI-D00104:165:C29AHACXX:8:2105:12906:91409,HWI-D00104:165:C29AHACXX:8:2307:18122:37446;sequence=TATAGCAAATTATTGACCATTTTAATTAACATTTCATTATTGTTATATAATATTGACTG;start=354472;subtype=IES;support_ref=6;support_variant=8;type=IES;
scaffold51_52_with_IES	MILORD	internal_eliminated_sequence	355927	356003	.	.	.	ID=MILORD.52.355927.356003;Name=MILORD.52.355927.356003;bounded_by_ta=TRUE;common_boundary=LEFT;end=356003;ies_id=IESPGM.PTET51.1.52.339155;ies_left_dist=0;ies_min_dist=0;ies_right_dist=2;junction_seq=taatctttttatcttTAtatagaatatactat;read_names=HWI-D00104:165:C29AHACXX:8:2205:6524:91652,HWI-D00104:165:C29AHACXX:8:2302:1643:48579,HWI-D00104:165:C29AHACXX:8:1306:6700:76400;sequence=TACATTCAATATTAGCATATTTTTCAAATGATAATTATCAAAGTAATTCTTTATTAGAACTATTTAACCAAACTTAC;start=355927;subtype=PARTIAL_INTERNAL;support_ref=90;support_variant=3;type=ALTERNATIVE;
scaffold51_52_with_IES	MILORD	internal_eliminated_sequence	355927	356005	.	.	.	ID=MILORD.52.355927.356005;Name=MILORD.52.355927.356005;bounded_by_ta=TRUE;common_boundary=Both;end=356005;ies_id=IESPGM.PTET51.1.52.339155;ies_left_dist=0;ies_min_dist=0;ies_right_dist=0;junction_seq=taatctttttatcttTAtagaatatactattt;read_names=HWI-D00104:165:C29AHACXX:8:1107:18247:90937,HWI-D00104:165:C29AHACXX:8:2205:7521:46371,HWI-D00104:165:C29AHACXX:8:2206:13332:27167,HWI-D00104:165:C29AHACXX:8:2305:17307:77230,HWI-D00104:165:C29AHACXX:8:1203:10618:62630,HWI-D00104:165:C29AHACXX:8:1107:12567:67210,HWI-D00104:165:C29AHACXX:8:1105:16596:82690,HWI-D00104:165:C29AHACXX:8:1102:6670:45186,HWI-D00104:165:C29AHACXX:8:2303:12840:50551,HWI-D00104:165:C29AHACXX:8:1105:16115:65479,HWI-D00104:165:C29AHACXX:8:2207:14750:5541,HWI-D00104:165:C29AHACXX:8:1203:5603:97830,HWI-D00104:165:C29AHACXX:8:2209:2416:23554,HWI-D00104:165:C29AHACXX:8:2301:14856:85752,HWI-D00104:165:C29AHACXX:8:1303:18775:49897,HWI-D00104:165:C29AHACXX:8:1202:10880:50486,HWI-D00104:165:C29AHACXX:8:2308:17778:20688,HWI-D00104:165:C29AHACXX:8:2303:18960:23538,HWI-D00104:165:C29AHACXX:8:1101:16520:15491,HWI-D00104:165:C29AHACXX:8:2108:8150:86138,HWI-D00104:165:C29AHACXX:8:2206:11245:50806,HWI-D00104:165:C29AHACXX:8:2101:17846:74805;sequence=TACATTCAATATTAGCATATTTTTCAAATGATAATTATCAAAGTAATTCTTTATTAGAACTATTTAACCAAACTTACTA;start=355927;subtype=IES;support_ref=90;support_variant=22;type=IES;
scaffold51_52_with_IES	MILORD	internal_eliminated_sequence	355927	356852	.	.	.	ID=MILORD.52.355927.356852;Name=MILORD.52.355927.356852;bounded_by_ta=TRUE;common_boundary=LEFT;end=356852;ies_id=IESPGM.PTET51.1.52.339155;ies_left_dist=0;ies_min_dist=0;ies_right_dist=-847;junction_seq=taatctttttatcttTAtagctctaaaaagag;read_names=HWI-D00104:165:C29AHACXX:8:2202:12937:93616,HWI-D00104:165:C29AHACXX:8:2205:4841:45436;sequence=TACATTCAATATTAGCATATTTTTCAAATGATAATTATCAAAGTAATTCTTTATTAGAACTATTTAACCAAACTTACTATATAGAATATACTATTTGATAATATCTAAACTATTGTTTACTTTATATTAATTTAGTCTTTCTAAATTAAATAAAAATACTTTGAATACCTGAAATAAGTAATTTCATATTTTCCAGATTATTCTTACTTCTAGATAATCTAATTCAATTATTTGAATGTGTAATTAATATAAATGAAATATCTCAAGTTTAAAAGAAATACCAAAAAAGGTCATCTAGCATAAATTTAAATGAATTAATTAATTATATTTTATTATAACATTATATAATGGATTAAGACTTGTGCTTACATAAAGAGAATATTTAATAAAAAACAGATTAATGTATTGTTACAAAATCTAATTGACTAGTTTAATTAGCAGTTAATCTAGATATTGAAATTAAAGATTTTTAATTTATTCAATTAAAAAAAATGGTTTGAAGCAGATGAATTGTTTTCTGATTTAGTCCAAAAAAAACAAAATACTCCTTATGCTTAATTTTATAAATGTATTTTGATTGCAAATGTTTAATAAGGCTAAACTTTAAGGTTCTTATAATAATGTTAAAGTATAATCTATTTAAATCAAGTCGAGAAGCTAATAGCATTTGTTGAGTAAATTGAAAAAGAAAATCCTTAATTTTTTGCTTAGGTTATACAGCTTAACTATTTAGATTGAGTATTTAATATTTTCAGTTCTAATTTTGTCAAATTAATTTATATATCGATTTTACTTTTTATATATGTATGAATTAAAATTAAGTTTCACATCTGTAGAGCATTGTAACCAAGAATTGAAAAATGATTCTGAAAATATTATCATTTTATGTATTAAAGGTAAACCAAATGTCAATCAGTAATTTCAGG;start=355927;subtype=PARTIAL_EXTERNAL;support_ref=90;support_variant=2;type=ALTERNATIVE;
scaffold51_52_with_IES	MILORD	internal_eliminated_sequence	356257	359476	.	.	.	ID=MILORD.52.356257.359476;Name=MILORD.52.356257.359476;bounded_by_ta=TRUE;common_boundary=None;end=359476;ies_id=IESPGM.PTET51.1.52.341909;ies_left_dist=3170;ies_min_dist=6;ies_right_dist=6;junction_seq=taattaattatatttTAttaatacaaaggttg;read_names=HWI-D00104:165:C29AHACXX:8:2201:5125:97234;sequence=TATTATAACATTATATAATGGATTAAGACTTGTGCTTACATAAAGAGAATATTTAATAAAAAACAGATTAATGTATTGTTACAAAATCTAATTGACTAGTTTAATTAGCAGTTAATCTAGATATTGAAATTAAAGATTTTTAATTTATTCAATTAAAAAAAATGGTTTGAAGCAGATGAATTGTTTTCTGATTTAGTCCAAAAAAAACAAAATACTCCTTATGCTTAATTTTATAAATGTATTTTGATTGCAAATGTTTAATAAGGCTAAACTTTAAGGTTCTTATAATAATGTTAAAGTATAATCTATTTAAATCAAGTCGAGAAGCTAATAGCATTTGTTGAGTAAATTGAAAAAGAAAATCCTTAATTTTTTGCTTAGGTTATACAGCTTAACTATTTAGATTGAGTATTTAATATTTTCAGTTCTAATTTTGTCAAATTAATTTATATATCGATTTTACTTTTTATATATGTATGAATTAAAATTAAGTTTCACATCTGTAGAGCATTGTAACCAAGAATTGAAAAATGATTCTGAAAATATTATCATTTTATGTATTAAAGGTAAACCAAATGTCAATCAGTAATTTCAGGTATAGCTCTAAAAAGAGTTAGATTTATGAAATGTTGTAGATATTTTACATTAATTTGATGAATCTGAATCTATTATTAATGAGGCAATTAAATTAAATCCATAATTCCCCCTGATTTAAGTTTGGAGATGTATTCAATTGACTTAGGTTAGGTCTTACTCTAATTTAGATTGTCGAATATTGCATATATAATTTCAAAGAAAAAGTATAACGAAGTGATAGATGTTGGCTAAAAGGCTTTGAAAGAACATCCTAATTTTGTAATTCTTCATCATTATGTAGGTATATAATTTCAATTATTTAGGGATCTCATTATAAATTAGAATAATTGAATTTGACCATATAAATATTATCAAGATCTGTTGAGGCTTTGGAACATTTCGAAATCATTCTTTAATTAAATCCAAATCTAGTGCATATTTATTTATGGAAATGTAAATAGAATATTTACATTATTTTCAGGTATTTCTTTAAATCTAATAATTAATTGTAGTTTAATAGAAACATAAAATCAATATCTTAAAGCCCTGTGTTGTTATGATTTAGCACTTAAGCTTGATCCAAATAATTCAGAAATAACTAATCAAAAGAGTAAGAAGAATATCAATTATGTTTAAAGGAATTTCACTAATTTATTTCTCAAGGTTTGATATCAATATAAGGCTTAAATATGTAGAGGAAAGCAATCTAAATTTAACGTCTAGCAATTTAATTGGGATAGGATGAGAATATTTTTATAACTAAATTTATGACTCAAGCCAAAGAAACCTTTTGAATTCTATCAAATATATAGTTTTGATTTGCTATCAAAAAAGGATATTGATTATAAGAAATTACAAAATTTTTAATTTTCCTTGTATTTTATATTATTAAAATATAATTAAACTATTATTAAAATTGCCTATTTATTACATATAAAAACATGTAGTAGGATCCTAGAATATTTTTTTATTAACTGTGTATGGAACAAATTACATTTAATAGTTTCTTAATTAAGAAATTTACTCAATATTATCAATTTGTTTATAATTACTTTTTTTACATATTTTAAATTTTATCTAAAGTTATTATAATTTTTATTGATAATAACTCCACTTATAAGAGATAAAGGTCTTTAAAAAGAAGCTATTGAATTATTAAATTAAGCAATTTAGTTGAATTAAACTGATATTTACTTCTATGGAATAAAATGTATTTTATCAATTAAAAGTTAGCTATATATTTATTACAATAGTAAAATAATATCTACTATAGAATAGATTGGATTAATATAAGAGAGTATTGATTGCTGGGATTAAGGAATTGTAAATAATTAAAATAATATATTATATTACATCGAGAAGGGTTTAATTGATATTTCATTATTTGTAGCTAAGACTTTATCTAGTTAATTAATATCATTAAATTTAGAGAAGAATGGAAAATTAAATGAAATTATCGAATGTTGGGATTAAGGAATCAAAATCAATTATGAAAATCCAAATTTTTATTGCTATATTAGTTATTTATTTTGATTATGAATAGTTAAGGCATTATCTTAAACAATCCAAATTATGAATGTTATAAAAGTAAAATAGATTTGAGGAAATTATAATCTATTGTGATAAAATCATTTCATAGAATTCATAGGCTATGGAATTTTTTAGCAATAAAGGTAACTAAATCAAATTATTGAAAGCTTGGGCTTTATTTAAAAAGTGCATTCATAATTAAATTAAAAAAACTGAAAAGATATGATTAAGTTATAGAATGTTGGGCTTAAGCAGTAGAAATTCATTAATCTTATGTACATTTTTTGGGTTAACATGGTATCATTTATAATTTACTATGCAGCTAATGCATTATTTAGGTATAAAAGTGATTTAATTATAAAAAGGTAGAATAGAATCGAAGAAGCATTAGAAAAATTAAATTAAGGAATATTGAAGAATTTACACAATATTTGTTTTTATATTGCGAAAGGTAAATCACTTATGATATCTTAAGCATAATTCTTAGCTTTAATCAAAACTCAAATTTTATATAGCTGAATTGTAGAGAATCAGTGAAGTTTTAAAATGTTGGGATTGGGGGATTGAAAATAATAAAGAAAATATTTTATTTTATAATGAAAAATGTAAGTTGGCAAAATTTAGTTTAGCTAAAATTCTAAAATTGATTAACCATTTAAACTCAAGTAATTGAATAAGGACAGATAGAATAAGCACTTGAGGTCTGGGATTTTGGGATCTAAAATAATAAAAATATTCTTAATTTTTATGACTACAAAGGTGCAATAATATTGTTATCATAAGCTTCTCTTTTATTATTTTTATGAAATCGTTTGAAAAATAGAGTAATTAGAAAGGTTTGATGAAATTATATAATGTTGGAATAAAGGAATCAAATTTAATTAGAACAATATATATTTTTATCGAGAGAAAGGTATCCATTAATTTAATGATTTTATTAGCTAACGCTTTATAAATAAACTTTTAAATCTTAACCATTATTTGAATAAGATAGATTTTCGGAAATCTTAGACTGTTGGGACGAAGGAACAAAATTAAATAAAAACAATACAATTTTTTTCAATTATTATAGGAATCTTAAAATGCTATTTGTAATTTAGAAATAAATAATAAT;start=356257;subtype=OVERLAPPING;support_ref=89;support_variant=1;type=ALTERNATIVE;
scaffold51_52_with_IES	MILORD	internal_eliminated_sequence	356270	358068	.	.	.	ID=MILORD.52.356270.358068;Name=MILORD.52.356270.358068;bounded_by_ta=TRUE;common_boundary=None;end=358068;ies_id=IESPGM.PTET51.1.52.340807;ies_left_dist=1805;ies_min_dist=34;ies_right_dist=34;junction_seq=tttattataacattaTAtatttattacaatag;read_names=HWI-D00104:165:C29AHACXX:8:1108:4137:40304;sequence=TATAATGGATTAAGACTTGTGCTTACATAAAGAGAATATTTAATAAAAAACAGATTAATGTATTGTTACAAAATCTAATTGACTAGTTTAATTAGCAGTTAATCTAGATATTGAAATTAAAGATTTTTAATTTATTCAATTAAAAAAAATGGTTTGAAGCAGATGAATTGTTTTCTGATTTAGTCCAAAAAAAACAAAATACTCCTTATGCTTAATTTTATAAATGTATTTTGATTGCAAATGTTTAATAAGGCTAAACTTTAAGGTTCTTATAATAATGTTAAAGTATAATCTATTTAAATCAAGTCGAGAAGCTAATAGCATTTGTTGAGTAAATTGAAAAAGAAAATCCTTAATTTTTTGCTTAGGTTATACAGCTTAACTATTTAGATTGAGTATTTAATATTTTCAGTTCTAATTTTGTCAAATTAATTTATATATCGATTTTACTTTTTATATATGTATGAATTAAAATTAAGTTTCACATCTGTAGAGCATTGTAACCAAGAATTGAAAAATGATTCTGAAAATATTATCATTTTATGTATTAAAGGTAAACCAAATGTCAATCAGTAATTTCAGGTATAGCTCTAAAAAGAGTTAGATTTATGAAATGTTGTAGATATTTTACATTAATTTGATGAATCTGAATCTATTATTAATGAGGCAATTAAATTAAATCCATAATTCCCCCTGATTTAAGTTTGGAGATGTATTCAATTGACTTAGGTTAGGTCTTACTCTAATTTAGATTGTCGAATATTGCATATATAATTTCAAAGAAAAAGTATAACGAAGTGATAGATGTTGGCTAAAAGGCTTTGAAAGAACATCCTAATTTTGTAATTCTTCATCATTATGTAGGTATATAATTTCAATTATTTAGGGATCTCATTATAAATTAGAATAATTGAATTTGACCATATAAATATTATCAAGATCTGTTGAGGCTTTGGAACATTTCGAAATCATTCTTTAATTAAATCCAAATCTAGTGCATATTTATTTATGGAAATGTAAATAGAATATTTACATTATTTTCAGGTATTTCTTTAAATCTAATAATTAATTGTAGTTTAATAGAAACATAAAATCAATATCTTAAAGCCCTGTGTTGTTATGATTTAGCACTTAAGCTTGATCCAAATAATTCAGAAATAACTAATCAAAAGAGTAAGAAGAATATCAATTATGTTTAAAGGAATTTCACTAATTTATTTCTCAAGGTTTGATATCAATATAAGGCTTAAATATGTAGAGGAAAGCAATCTAAATTTAACGTCTAGCAATTTAATTGGGATAGGATGAGAATATTTTTATAACTAAATTTATGACTCAAGCCAAAGAAACCTTTTGAATTCTATCAAATATATAGTTTTGATTTGCTATCAAAAAAGGATATTGATTATAAGAAATTACAAAATTTTTAATTTTCCTTGTATTTTATATTATTAAAATATAATTAAACTATTATTAAAATTGCCTATTTATTACATATAAAAACATGTAGTAGGATCCTAGAATATTTTTTTATTAACTGTGTATGGAACAAATTACATTTAATAGTTTCTTAATTAAGAAATTTACTCAATATTATCAATTTGTTTATAATTACTTTTTTTACATATTTTAAATTTTATCTAAAGTTATTATAATTTTTATTGATAATAACTCCACTTATAAGAGATAAAGGTCTTTAAAAAGAAGCTATTGAATTATTAAATTAAGCAATTTAGTTGAATTAAACTGATATTTACTTCTATGGAATAAAATGTATTTTATCAATTAAAAGTTAGCTA;start=356270;subtype=MAC;support_ref=82;support_variant=1;type=CRYPTIC;
scaffold51_52_with_IES	MILORD	internal_eliminated_sequence	356270	359771	.	.	.	ID=MILORD.52.356270.359771;Name=MILORD.52.356270.359771;bounded_by_ta=TRUE;common_boundary=None;end=359771;ies_id=IESPGM.PTET51.1.52.342079;ies_left_dist=3410;ies_min_dist=62;ies_right_dist=-62;junction_seq=tttattataacattaTAataaagatatttaaa;read_names=HWI-D00104:165:C29AHACXX:8:1201:4955:92584;sequence=TATAATGGATTAAGACTTGTGCTTACATAAAGAGAATATTTAATAAAAAACAGATTAATGTATTGTTACAAAATCTAATTGACTAGTTTAATTAGCAGTTAATCTAGATATTGAAATTAAAGATTTTTAATTTATTCAATTAAAAAAAATGGTTTGAAGCAGATGAATTGTTTTCTGATTTAGTCCAAAAAAAACAAAATACTCCTTATGCTTAATTTTATAAATGTATTTTGATTGCAAATGTTTAATAAGGCTAAACTTTAAGGTTCTTATAATAATGTTAAAGTATAATCTATTTAAATCAAGTCGAGAAGCTAATAGCATTTGTTGAGTAAATTGAAAAAGAAAATCCTTAATTTTTTGCTTAGGTTATACAGCTTAACTATTTAGATTGAGTATTTAATATTTTCAGTTCTAATTTTGTCAAATTAATTTATATATCGATTTTACTTTTTATATATGTATGAATTAAAATTAAGTTTCACATCTGTAGAGCATTGTAACCAAGAATTGAAAAATGATTCTGAAAATATTATCATTTTATGTATTAAAGGTAAACCAAATGTCAATCAGTAATTTCAGGTATAGCTCTAAAAAGAGTTAGATTTATGAAATGTTGTAGATATTTTACATTAATTTGATGAATCTGAATCTATTATTAATGAGGCAATTAAATTAAATCCATAATTCCCCCTGATTTAAGTTTGGAGATGTATTCAATTGACTTAGGTTAGGTCTTACTCTAATTTAGATTGTCGAATATTGCATATATAATTTCAAAGAAAAAGTATAACGAAGTGATAGATGTTGGCTAAAAGGCTTTGAAAGAACATCCTAATTTTGTAATTCTTCATCATTATGTAGGTATATAATTTCAATTATTTAGGGATCTCATTATAAATTAGAATAATTGAATTTGACCATATAAATATTATCAAGATCTGTTGAGGCTTTGGAACATTTCGAAATCATTCTTTAATTAAATCCAAATCTAGTGCATATTTATTTATGGAAATGTAAATAGAATATTTACATTATTTTCAGGTATTTCTTTAAATCTAATAATTAATTGTAGTTTAATAGAAACATAAAATCAATATCTTAAAGCCCTGTGTTGTTATGATTTAGCACTTAAGCTTGATCCAAATAATTCAGAAATAACTAATCAAAAGAGTAAGAAGAATATCAATTATGTTTAAAGGAATTTCACTAATTTATTTCTCAAGGTTTGATATCAATATAAGGCTTAAATATGTAGAGGAAAGCAATCTAAATTTAACGTCTAGCAATTTAATTGGGATAGGATGAGAATATTTTTATAACTAAATTTATGACTCAAGCCAAAGAAACCTTTTGAATTCTATCAAATATATAGTTTTGATTTGCTATCAAAAAAGGATATTGATTATAAGAAATTACAAAATTTTTAATTTTCCTTGTATTTTATATTATTAAAATATAATTAAACTATTATTAAAATTGCCTATTTATTACATATAAAAACATGTAGTAGGATCCTAGAATATTTTTTTATTAACTGTGTATGGAACAAATTACATTTAATAGTTTCTTAATTAAGAAATTTACTCAATATTATCAATTTGTTTATAATTACTTTTTTTACATATTTTAAATTTTATCTAAAGTTATTATAATTTTTATTGATAATAACTCCACTTATAAGAGATAAAGGTCTTTAAAAAGAAGCTATTGAATTATTAAATTAAGCAATTTAGTTGAATTAAACTGATATTTACTTCTATGGAATAAAATGTATTTTATCAATTAAAAGTTAGCTATATATTTATTACAATAGTAAAATAATATCTACTATAGAATAGATTGGATTAATATAAGAGAGTATTGATTGCTGGGATTAAGGAATTGTAAATAATTAAAATAATATATTATATTACATCGAGAAGGGTTTAATTGATATTTCATTATTTGTAGCTAAGACTTTATCTAGTTAATTAATATCATTAAATTTAGAGAAGAATGGAAAATTAAATGAAATTATCGAATGTTGGGATTAAGGAATCAAAATCAATTATGAAAATCCAAATTTTTATTGCTATATTAGTTATTTATTTTGATTATGAATAGTTAAGGCATTATCTTAAACAATCCAAATTATGAATGTTATAAAAGTAAAATAGATTTGAGGAAATTATAATCTATTGTGATAAAATCATTTCATAGAATTCATAGGCTATGGAATTTTTTAGCAATAAAGGTAACTAAATCAAATTATTGAAAGCTTGGGCTTTATTTAAAAAGTGCATTCATAATTAAATTAAAAAAACTGAAAAGATATGATTAAGTTATAGAATGTTGGGCTTAAGCAGTAGAAATTCATTAATCTTATGTACATTTTTTGGGTTAACATGGTATCATTTATAATTTACTATGCAGCTAATGCATTATTTAGGTATAAAAGTGATTTAATTATAAAAAGGTAGAATAGAATCGAAGAAGCATTAGAAAAATTAAATTAAGGAATATTGAAGAATTTACACAATATTTGTTTTTATATTGCGAAAGGTAAATCACTTATGATATCTTAAGCATAATTCTTAGCTTTAATCAAAACTCAAATTTTATATAGCTGAATTGTAGAGAATCAGTGAAGTTTTAAAATGTTGGGATTGGGGGATTGAAAATAATAAAGAAAATATTTTATTTTATAATGAAAAATGTAAGTTGGCAAAATTTAGTTTAGCTAAAATTCTAAAATTGATTAACCATTTAAACTCAAGTAATTGAATAAGGACAGATAGAATAAGCACTTGAGGTCTGGGATTTTGGGATCTAAAATAATAAAAATATTCTTAATTTTTATGACTACAAAGGTGCAATAATATTGTTATCATAAGCTTCTCTTTTATTATTTTTATGAAATCGTTTGAAAAATAGAGTAATTAGAAAGGTTTGATGAAATTATATAATGTTGGAATAAAGGAATCAAATTTAATTAGAACAATATATATTTTTATCGAGAGAAAGGTATCCATTAATTTAATGATTTTATTAGCTAACGCTTTATAAATAAACTTTTAAATCTTAACCATTATTTGAATAAGATAGATTTTCGGAAATCTTAGACTGTTGGGACGAAGGAACAAAATTAAATAAAAACAATACAATTTTTTTCAATTATTATAGGAATCTTAAAATGCTATTTGTAATTTAGAAATAAATAATAATTATTAATACAAAGGTTGACCATAATTAATGATTAATAGCTTCTTATTTATTATCACTATGATACGAATTAAAAGTAATTTAAAATATAAGATTTTTAGAAGCAATATAATGTTGGGATTAATTTGGTTTCTATAATTTAGAAGATTTTGATCATTATGATAAAAAAGGTTATAATTATTATTATAATTTATTAGCTTAAATTTTATGATTATGGATAAAGATGCAACATTTTATAGTTTAAATGAACAGTTATAAAAAAGCAATTAATTGCCTTCGTCTATCAAATGACGAGTAA;start=356270;subtype=EXTERNAL;support_ref=82;support_variant=1;type=ALTERNATIVE;
scaffold51_52_with_IES	MILORD	internal_eliminated_sequence	356270	361068	.	.	.	ID=MILORD.52.356270.361068;Name=MILORD.52.356270.361068;bounded_by_ta=TRUE;common_boundary=None;end=361068;ies_id=IESPGM.PTET51.1.52.343204;ies_left_dist=4678;ies_min_dist=75;ies_right_dist=-75;junction_seq=tttattataacattaTAtaataatgataattt;read_names=HWI-D00104:165:C29AHACXX:8:2102:4608:81844;sequence=TATAATGGATTAAGACTTGTGCTTACATAAAGAGAATATTTAATAAAAAACAGATTAATGTATTGTTACAAAATCTAATTGACTAGTTTAATTAGCAGTTAATCTAGATATTGAAATTAAAGATTTTTAATTTATTCAATTAAAAAAAATGGTTTGAAGCAGATGAATTGTTTTCTGATTTAGTCCAAAAAAAACAAAATACTCCTTATGCTTAATTTTATAAATGTATTTTGATTGCAAATGTTTAATAAGGCTAAACTTTAAGGTTCTTATAATAATGTTAAAGTATAATCTATTTAAATCAAGTCGAGAAGCTAATAGCATTTGTTGAGTAAATTGAAAAAGAAAATCCTTAATTTTTTGCTTAGGTTATACAGCTTAACTATTTAGATTGAGTATTTAATATTTTCAGTTCTAATTTTGTCAAATTAATTTATATATCGATTTTACTTTTTATATATGTATGAATTAAAATTAAGTTTCACATCTGTAGAGCATTGTAACCAAGAATTGAAAAATGATTCTGAAAATATTATCATTTTATGTATTAAAGGTAAACCAAATGTCAATCAGTAATTTCAGGTATAGCTCTAAAAAGAGTTAGATTTATGAAATGTTGTAGATATTTTACATTAATTTGATGAATCTGAATCTATTATTAATGAGGCAATTAAATTAAATCCATAATTCCCCCTGATTTAAGTTTGGAGATGTATTCAATTGACTTAGGTTAGGTCTTACTCTAATTTAGATTGTCGAATATTGCATATATAATTTCAAAGAAAAAGTATAACGAAGTGATAGATGTTGGCTAAAAGGCTTTGAAAGAACATCCTAATTTTGTAATTCTTCATCATTATGTAGGTATATAATTTCAATTATTTAGGGATCTCATTATAAATTAGAATAATTGAATTTGACCATATAAATATTATCAAGATCTGTTGAGGCTTTGGAACATTTCGAAATCATTCTTTAATTAAATCCAAATCTAGTGCATATTTATTTATGGAAATGTAAATAGAATATTTACATTATTTTCAGGTATTTCTTTAAATCTAATAATTAATTGTAGTTTAATAGAAACATAAAATCAATATCTTAAAGCCCTGTGTTGTTATGATTTAGCACTTAAGCTTGATCCAAATAATTCAGAAATAACTAATCAAAAGAGTAAGAAGAATATCAATTATGTTTAAAGGAATTTCACTAATTTATTTCTCAAGGTTTGATATCAATATAAGGCTTAAATATGTAGAGGAAAGCAATCTAAATTTAACGTCTAGCAATTTAATTGGGATAGGATGAGAATATTTTTATAACTAAATTTATGACTCAAGCCAAAGAAACCTTTTGAATTCTATCAAATATATAGTTTTGATTTGCTATCAAAAAAGGATATTGATTATAAGAAATTACAAAATTTTTAATTTTCCTTGTATTTTATATTATTAAAATATAATTAAACTATTATTAAAATTGCCTATTTATTACATATAAAAACATGTAGTAGGATCCTAGAATATTTTTTTATTAACTGTGTATGGAACAAATTACATTTAATAGTTTCTTAATTAAGAAATTTACTCAATATTATCAATTTGTTTATAATTACTTTTTTTACATATTTTAAATTTTATCTAAAGTTATTATAATTTTTATTGATAATAACTCCACTTATAAGAGATAAAGGTCTTTAAAAAGAAGCTATTGAATTATTAAATTAAGCAATTTAGTTGAATTAAACTGATATTTACTTCTATGGAATAAAATGTATTTTATCAATTAAAAGTTAGCTATATATTTATTACAATAGTAAAATAATATCTACTATAGAATAGATTGGATTAATATAAGAGAGTATTGATTGCTGGGATTAAGGAATTGTAAATAATTAAAATAATATATTATATTACATCGAGAAGGGTTTAATTGATATTTCATTATTTGTAGCTAAGACTTTATCTAGTTAATTAATATCATTAAATTTAGAGAAGAATGGAAAATTAAATGAAATTATCGAATGTTGGGATTAAGGAATCAAAATCAATTATGAAAATCCAAATTTTTATTGCTATATTAGTTATTTATTTTGATTATGAATAGTTAAGGCATTATCTTAAACAATCCAAATTATGAATGTTATAAAAGTAAAATAGATTTGAGGAAATTATAATCTATTGTGATAAAATCATTTCATAGAATTCATAGGCTATGGAATTTTTTAGCAATAAAGGTAACTAAATCAAATTATTGAAAGCTTGGGCTTTATTTAAAAAGTGCATTCATAATTAAATTAAAAAAACTGAAAAGATATGATTAAGTTATAGAATGTTGGGCTTAAGCAGTAGAAATTCATTAATCTTATGTACATTTTTTGGGTTAACATGGTATCATTTATAATTTACTATGCAGCTAATGCATTATTTAGGTATAAAAGTGATTTAATTATAAAAAGGTAGAATAGAATCGAAGAAGCATTAGAAAAATTAAATTAAGGAATATTGAAGAATTTACACAATATTTGTTTTTATATTGCGAAAGGTAAATCACTTATGATATCTTAAGCATAATTCTTAGCTTTAATCAAAACTCAAATTTTATATAGCTGAATTGTAGAGAATCAGTGAAGTTTTAAAATGTTGGGATTGGGGGATTGAAAATAATAAAGAAAATATTTTATTTTATAATGAAAAATGTAAGTTGGCAAAATTTAGTTTAGCTAAAATTCTAAAATTGATTAACCATTTAAACTCAAGTAATTGAATAAGGACAGATAGAATAAGCACTTGAGGTCTGGGATTTTGGGATCTAAAATAATAAAAATATTCTTAATTTTTATGACTACAAAGGTGCAATAATATTGTTATCATAAGCTTCTCTTTTATTATTTTTATGAAATCGTTTGAAAAATAGAGTAATTAGAAAGGTTTGATGAAATTATATAATGTTGGAATAAAGGAATCAAATTTAATTAGAACAATATATATTTTTATCGAGAGAAAGGTATCCATTAATTTAATGATTTTATTAGCTAACGCTTTATAAATAAACTTTTAAATCTTAACCATTATTTGAATAAGATAGATTTTCGGAAATCTTAGACTGTTGGGACGAAGGAACAAAATTAAATAAAAACAATACAATTTTTTTCAATTATTATAGGAATCTTAAAATGCTATTTGTAATTTAGAAATAAATAATAATTATTAATACAAAGGTTGACCATAATTAATGATTAATAGCTTCTTATTTATTATCACTATGATACGAATTAAAAGTAATTTAAAATATAAGATTTTTAGAAGCAATATAATGTTGGGATTAATTTGGTTTCTATAATTTAGAAGATTTTGATCATTATGATAAAAAAGGTTATAATTATTATTATAATTTATTAGCTTAAATTTTATGATTATGGATAAAGATGCAACATTTTATAGTTTAAATGAACAGTTATAAAAAAGCAATTAATTGCCTTCGTCTATCAAATGACGAGTAATAATAAAGATATTTAAAATAGGCTTTTTGAATCTATTAATTTACATATCCTATTAAAAAATAATGAAAAAATAAATGTTATAGTAATTGTTGAATAAATTAAATCTGATTAAAAATAATTACTAATATAATTTGTTTCAAAATGTTCTCTTATGAATAAGTGACATTTTTCCTTCAGGGTTCTCTTCATACTCCTGTTTGTTGATAGCTAAAGATTAAAATGTCTTGAGTGATCCAAGCATGGAACCACCAATCCAAGCACTATATTTCCTTTGAAAATCAGCAACAAAGTTAAATTCTGATCTCATAGCACCTCCTGGATAGATTTAACAAATATCATCTTGGAGTCTTGATATCAGGCCTTGAAACATAGAAGTGCCTCCACCAAGCACCATGTTAGAAACCAATTCTTACCTCAATTCCTTATCGCATCTCTGGATTGAATTAACAATCATTTGAGGGAGTGAAAAACCAGACTTATTTAAAACAGCAGGACTGAATAAGGCTTCTGAAGAGTGGTACAATAAAAATAGTCATTTAATAGAGTTTTTAAAATTCAAAAAAGTGAGATTCTATAATTCTTAAGATTAATTAAATTATTAAGAAAAGAATAAATTCTCTTAAATTTACTATATCTAATCTTTGGAGTAATATGAATGACTTATTCATCTGGTAATTCATAACTTCGCTCTTCTTCTGTAAAATTATCTTCGGAGTTGATCTTAATTAATAATTGACATTGATTACTTGCATTTCATAATCACCAGCAATGTAGCACATAGTTTCTTTAATATCTTTGATAATCCATTGTTTCTCTTCCTCTGAAAATTTATCAAGTGATATTTCGTAGGTTTTCAAATCATTTTCCAAACATTATGTGATTTCAGCACCAGAGATATGAGAAAATTCTAATGCGTGCATAATTGGGAATCCTTAATAAATGGGAACAACAGTATTAACAGCATGTCCTAATTCAATCGACAGACCACTGAAAAAAGGGTAATTCAAATAATTACCTAACTAATCCAGTAGAAAATAATGACAAAGTTGCTGAATTCATGAACAAAACAGATTAGACTTTGAGATAATCAAAAAAGACTTCAGCAAGTTTTGATTTGTACTCTTTGGTATTCTTTACTTGATCGATGATTAATAAATTGACTTATTGCAATTCAGATACATATGAAATTGGATATCTATATAAGAATTGATTGATGGAAGTGTATTTGTAATCCGTCCTCAAGAATATATTGCCAGAATTCTTTCATAGATTCCACATTATCAATTTTCTAAGGAAA;start=356270;subtype=EXTERNAL;support_ref=82;support_variant=1;type=ALTERNATIVE;
scaffold51_52_with_IES	MILORD	internal_eliminated_sequence	356374	356401	.	.	.	ID=MILORD.52.356374.356401;Name=MILORD.52.356374.356401;bounded_by_ta=TRUE;common_boundary=Both;end=356401;ies_id=IESPGM.PTET51.1.52.339523;ies_left_dist=0;ies_min_dist=0;ies_right_dist=0;junction_seq=aattagcagttaatcTAttcaattaaaaaaaa;read_names=HWI-D00104:165:C29AHACXX:8:1107:4522:88575,HWI-D00104:165:C29AHACXX:8:2101:20580:11464,HWI-D00104:165:C29AHACXX:8:1302:7766:13779,HWI-D00104:165:C29AHACXX:8:2301:10951:99544,HWI-D00104:165:C29AHACXX:8:1301:6208:10411,HWI-D00104:165:C29AHACXX:8:2305:13624:99166,HWI-D00104:165:C29AHACXX:8:2201:12457:64644,HWI-D00104:165:C29AHACXX:8:1105:4645:70856,HWI-D00104:165:C29AHACXX:8:2205:20837:65147,HWI-D00104:165:C29AHACXX:8:2202:14183:52885,HWI-D00104:165:C29AHACXX:8:1103:7781:21975,HWI-D00104:165:C29AHACXX:8:1205:8367:68882,HWI-D00104:165:C29AHACXX:8:2101:13817:99049,HWI-D00104:165:C29AHACXX:8:2304:4789:88419,HWI-D00104:165:C29AHACXX:8:1102:17360:51025,HWI-D00104:165:C29AHACXX:8:2104:7279:37324,HWI-D00104:165:C29AHACXX:8:2101:4786:63674,HWI-D00104:165:C29AHACXX:8:2302:17351:33760,HWI-D00104:165:C29AHACXX:8:1102:18804:84364,HWI-D00104:165:C29AHACXX:8:2301:16340:44374;sequence=TAGATATTGAAATTAAAGATTTTTAATT;start=356374;subtype=IES;support_ref=6;support_variant=20;type=IES;
scaffold51_52_with_IES	MILORD	internal_eliminated_sequence	356378	359482	.	.	.	ID=MILORD.52.356378.359482;Name=MILORD.52.356378.359482;bounded_by_ta=TRUE;common_boundary=RIGHT;end=359482;ies_id=IESPGM.PTET51.1.52.341909;ies_left_dist=3049;ies_min_dist=0;ies_right_dist=0;junction_seq=agcagttaatctagaTAcaaaggttgaccata;read_names=HWI-D00104:165:C29AHACXX:8:2105:11455:76964;sequence=TATTGAAATTAAAGATTTTTAATTTATTCAATTAAAAAAAATGGTTTGAAGCAGATGAATTGTTTTCTGATTTAGTCCAAAAAAAACAAAATACTCCTTATGCTTAATTTTATAAATGTATTTTGATTGCAAATGTTTAATAAGGCTAAACTTTAAGGTTCTTATAATAATGTTAAAGTATAATCTATTTAAATCAAGTCGAGAAGCTAATAGCATTTGTTGAGTAAATTGAAAAAGAAAATCCTTAATTTTTTGCTTAGGTTATACAGCTTAACTATTTAGATTGAGTATTTAATATTTTCAGTTCTAATTTTGTCAAATTAATTTATATATCGATTTTACTTTTTATATATGTATGAATTAAAATTAAGTTTCACATCTGTAGAGCATTGTAACCAAGAATTGAAAAATGATTCTGAAAATATTATCATTTTATGTATTAAAGGTAAACCAAATGTCAATCAGTAATTTCAGGTATAGCTCTAAAAAGAGTTAGATTTATGAAATGTTGTAGATATTTTACATTAATTTGATGAATCTGAATCTATTATTAATGAGGCAATTAAATTAAATCCATAATTCCCCCTGATTTAAGTTTGGAGATGTATTCAATTGACTTAGGTTAGGTCTTACTCTAATTTAGATTGTCGAATATTGCATATATAATTTCAAAGAAAAAGTATAACGAAGTGATAGATGTTGGCTAAAAGGCTTTGAAAGAACATCCTAATTTTGTAATTCTTCATCATTATGTAGGTATATAATTTCAATTATTTAGGGATCTCATTATAAATTAGAATAATTGAATTTGACCATATAAATATTATCAAGATCTGTTGAGGCTTTGGAACATTTCGAAATCATTCTTTAATTAAATCCAAATCTAGTGCATATTTATTTATGGAAATGTAAATAGAATATTTACATTATTTTCAGGTATTTCTTTAAATCTAATAATTAATTGTAGTTTAATAGAAACATAAAATCAATATCTTAAAGCCCTGTGTTGTTATGATTTAGCACTTAAGCTTGATCCAAATAATTCAGAAATAACTAATCAAAAGAGTAAGAAGAATATCAATTATGTTTAAAGGAATTTCACTAATTTATTTCTCAAGGTTTGATATCAATATAAGGCTTAAATATGTAGAGGAAAGCAATCTAAATTTAACGTCTAGCAATTTAATTGGGATAGGATGAGAATATTTTTATAACTAAATTTATGACTCAAGCCAAAGAAACCTTTTGAATTCTATCAAATATATAGTTTTGATTTGCTATCAAAAAAGGATATTGATTATAAGAAATTACAAAATTTTTAATTTTCCTTGTATTTTATATTATTAAAATATAATTAAACTATTATTAAAATTGCCTATTTATTACATATAAAAACATGTAGTAGGATCCTAGAATATTTTTTTATTAACTGTGTATGGAACAAATTACATTTAATAGTTTCTTAATTAAGAAATTTACTCAATATTATCAATTTGTTTATAATTACTTTTTTTACATATTTTAAATTTTATCTAAAGTTATTATAATTTTTATTGATAATAACTCCACTTATAAGAGATAAAGGTCTTTAAAAAGAAGCTATTGAATTATTAAATTAAGCAATTTAGTTGAATTAAACTGATATTTACTTCTATGGAATAAAATGTATTTTATCAATTAAAAGTTAGCTATATATTTATTACAATAGTAAAATAATATCTACTATAGAATAGATTGGATTAATATAAGAGAGTATTGATTGCTGGGATTAAGGAATTGTAAATAATTAAAATAATATATTATATTACATCGAGAAGGGTTTAATTGATATTTCATTATTTGTAGCTAAGACTTTATCTAGTTAATTAATATCATTAAATTTAGAGAAGAATGGAAAATTAAATGAAATTATCGAATGTTGGGATTAAGGAATCAAAATCAATTATGAAAATCCAAATTTTTATTGCTATATTAGTTATTTATTTTGATTATGAATAGTTAAGGCATTATCTTAAACAATCCAAATTATGAATGTTATAAAAGTAAAATAGATTTGAGGAAATTATAATCTATTGTGATAAAATCATTTCATAGAATTCATAGGCTATGGAATTTTTTAGCAATAAAGGTAACTAAATCAAATTATTGAAAGCTTGGGCTTTATTTAAAAAGTGCATTCATAATTAAATTAAAAAAACTGAAAAGATATGATTAAGTTATAGAATGTTGGGCTTAAGCAGTAGAAATTCATTAATCTTATGTACATTTTTTGGGTTAACATGGTATCATTTATAATTTACTATGCAGCTAATGCATTATTTAGGTATAAAAGTGATTTAATTATAAAAAGGTAGAATAGAATCGAAGAAGCATTAGAAAAATTAAATTAAGGAATATTGAAGAATTTACACAATATTTGTTTTTATATTGCGAAAGGTAAATCACTTATGATATCTTAAGCATAATTCTTAGCTTTAATCAAAACTCAAATTTTATATAGCTGAATTGTAGAGAATCAGTGAAGTTTTAAAATGTTGGGATTGGGGGATTGAAAATAATAAAGAAAATATTTTATTTTATAATGAAAAATGTAAGTTGGCAAAATTTAGTTTAGCTAAAATTCTAAAATTGATTAACCATTTAAACTCAAGTAATTGAATAAGGACAGATAGAATAAGCACTTGAGGTCTGGGATTTTGGGATCTAAAATAATAAAAATATTCTTAATTTTTATGACTACAAAGGTGCAATAATATTGTTATCATAAGCTTCTCTTTTATTATTTTTATGAAATCGTTTGAAAAATAGAGTAATTAGAAAGGTTTGATGAAATTATATAATGTTGGAATAAAGGAATCAAATTTAATTAGAACAATATATATTTTTATCGAGAGAAAGGTATCCATTAATTTAATGATTTTATTAGCTAACGCTTTATAAATAAACTTTTAAATCTTAACCATTATTTGAATAAGATAGATTTTCGGAAATCTTAGACTGTTGGGACGAAGGAACAAAATTAAATAAAAACAATACAATTTTTTTCAATTATTATAGGAATCTTAAAATGCTATTTGTAATTTAGAAATAAATAATAATTATTAA;start=356378;subtype=PARTIAL_EXTERNAL;support_ref=3;support_variant=1;type=ALTERNATIVE;
scaffold51_52_with_IES	MILORD	internal_eliminated_sequence	356531	356557	.	.	.	ID=MILORD.52.356531.356557;Name=MILORD.52.356531.356557;bounded_by_ta=TRUE;common_boundary=Both;end=356557;ies_id=IESPGM.PTET51.1.52.339652;ies_left_dist=0;ies_min_dist=0;ies_right_dist=0;junction_seq=aataaggctaaacttTAatctatttaaatcaa;read_names=HWI-D00104:165:C29AHACXX:8:2104:14789:84786,HWI-D00104:165:C29AHACXX:8:1203:13692:74690,HWI-D00104:165:C29AHACXX:8:1101:10894:48203,HWI-D00104:165:C29AHACXX:8:2307:16814:44878,HWI-D00104:165:C29AHACXX:8:1301:1960:100888,HWI-D00104:165:C29AHACXX:8:1205:12905:17001,HWI-D00104:165:C29AHACXX:8:1304:13173:96055,HWI-D00104:165:C29AHACXX:8:1105:4430:74795,HWI-D00104:165:C29AHACXX:8:1309:6433:66977,HWI-D00104:165:C29AHACXX:8:1205:19212:38240,HWI-D00104:165:C29AHACXX:8:1108:13249:7762,HWI-D00104:165:C29AHACXX:8:1202:3388:49310;sequence=TAAGGTTCTTATAATAATGTTAAAGTA;start=356531;subtype=IES;support_ref=12;support_variant=12;type=IES;
scaffold51_52_with_IES	MILORD	internal_eliminated_sequence	356640	356759	.	.	.	ID=MILORD.52.356640.356759;Name=MILORD.52.356640.356759;bounded_by_ta=TRUE;common_boundary=RIGHT;end=356759;ies_id=IESPGM.PTET51.1.52.339736;ies_left_dist=2;ies_min_dist=0;ies_right_dist=0;junction_seq=attttttgcttaggtTAgagcattgtaaccaa;read_names=HWI-D00104:165:C29AHACXX:8:1205:18416:64849;sequence=TATACAGCTTAACTATTTAGATTGAGTATTTAATATTTTCAGTTCTAATTTTGTCAAATTAATTTATATATCGATTTTACTTTTTATATATGTATGAATTAAAATTAAGTTTCACATCTG;start=356640;subtype=PARTIAL_EXTERNAL;support_ref=0;support_variant=1;type=ALTERNATIVE;
scaffold51_52_with_IES	MILORD	internal_eliminated_sequence	356642	356759	.	.	.	ID=MILORD.52.356642.356759;Name=MILORD.52.356642.356759;bounded_by_ta=TRUE;common_boundary=Both;end=356759;ies_id=IESPGM.PTET51.1.52.339736;ies_left_dist=0;ies_min_dist=0;ies_right_dist=0;junction_seq=tttttgcttaggttaTAgagcattgtaaccaa;read_names=HWI-D00104:165:C29AHACXX:8:2307:4286:22801,HWI-D00104:165:C29AHACXX:8:1201:12277:65693,HWI-D00104:165:C29AHACXX:8:2203:4935:34465,HWI-D00104:165:C29AHACXX:8:1307:13519:47249,HWI-D00104:165:C29AHACXX:8:2204:16108:37310,HWI-D00104:165:C29AHACXX:8:1306:9068:78455;sequence=TACAGCTTAACTATTTAGATTGAGTATTTAATATTTTCAGTTCTAATTTTGTCAAATTAATTTATATATCGATTTTACTTTTTATATATGTATGAATTAAAATTAAGTTTCACATCTG;start=356642;subtype=IES;support_ref=0;support_variant=6;type=IES;
scaffold51_52_with_IES	MILORD	internal_eliminated_sequence	356642	356852	.	.	.	ID=MILORD.52.356642.356852;Name=MILORD.52.356642.356852;bounded_by_ta=TRUE;common_boundary=LEFT;end=356852;ies_id=IESPGM.PTET51.1.52.339736;ies_left_dist=0;ies_min_dist=0;ies_right_dist=-93;junction_seq=tttttgcttaggttaTAtagctctaaaaagag;read_names=HWI-D00104:165:C29AHACXX:8:1103:5454:69411;sequence=TACAGCTTAACTATTTAGATTGAGTATTTAATATTTTCAGTTCTAATTTTGTCAAATTAATTTATATATCGATTTTACTTTTTATATATGTATGAATTAAAATTAAGTTTCACATCTGTAGAGCATTGTAACCAAGAATTGAAAAATGATTCTGAAAATATTATCATTTTATGTATTAAAGGTAAACCAAATGTCAATCAGTAATTTCAGG;start=356642;subtype=PARTIAL_EXTERNAL;support_ref=0;support_variant=1;type=ALTERNATIVE;
scaffold51_52_with_IES	MILORD	internal_eliminated_sequence	356818	356852	.	.	.	ID=MILORD.52.356818.356852;Name=MILORD.52.356818.356852;bounded_by_ta=TRUE;common_boundary=None;end=356852;ies_id=IESPGM.PTET51.1.52.339837;ies_left_dist=43;ies_min_dist=36;ies_right_dist=36;junction_seq=tatcattttatgtatTAtagctctaaaaagag;read_names=HWI-D00104:165:C29AHACXX:8:2209:2349:2374;sequence=TAAAGGTAAACCAAATGTCAATCAGTAATTTCAGG;start=356818;subtype=MAC;support_ref=8;support_variant=1;type=CRYPTIC;
scaffold51_52_with_IES	MILORD	internal_eliminated_sequence	356824	356852	.	.	.	ID=MILORD.52.356824.356852;Name=MILORD.52.356824.356852;bounded_by_ta=TRUE;common_boundary=None;end=356852;ies_id=IESPGM.PTET51.1.52.339837;ies_left_dist=37;ies_min_dist=36;ies_right_dist=36;junction_seq=tttatgtattaaaggTAtagctctaaaaagag;read_names=HWI-D00104:165:C29AHACXX:8:1205:11515:57275;sequence=TAAACCAAATGTCAATCAGTAATTTCAGG;start=356824;subtype=MAC;support_ref=8;support_variant=1;type=CRYPTIC;
scaffold51_52_with_IES	MILORD	internal_eliminated_sequence	356853	359482	.	.	.	ID=MILORD.52.356853.359482;Name=MILORD.52.356853.359482;bounded_by_ta=TRUE;common_boundary=RIGHT;end=359482;ies_id=IESPGM.PTET51.1.52.341909;ies_left_dist=2574;ies_min_dist=0;ies_right_dist=0;junction_seq=atcagtaatttcaggTAcaaaggttgaccata;read_names=HWI-D00104:165:C29AHACXX:8:1203:17494:94425;sequence=TATAGCTCTAAAAAGAGTTAGATTTATGAAATGTTGTAGATATTTTACATTAATTTGATGAATCTGAATCTATTATTAATGAGGCAATTAAATTAAATCCATAATTCCCCCTGATTTAAGTTTGGAGATGTATTCAATTGACTTAGGTTAGGTCTTACTCTAATTTAGATTGTCGAATATTGCATATATAATTTCAAAGAAAAAGTATAACGAAGTGATAGATGTTGGCTAAAAGGCTTTGAAAGAACATCCTAATTTTGTAATTCTTCATCATTATGTAGGTATATAATTTCAATTATTTAGGGATCTCATTATAAATTAGAATAATTGAATTTGACCATATAAATATTATCAAGATCTGTTGAGGCTTTGGAACATTTCGAAATCATTCTTTAATTAAATCCAAATCTAGTGCATATTTATTTATGGAAATGTAAATAGAATATTTACATTATTTTCAGGTATTTCTTTAAATCTAATAATTAATTGTAGTTTAATAGAAACATAAAATCAATATCTTAAAGCCCTGTGTTGTTATGATTTAGCACTTAAGCTTGATCCAAATAATTCAGAAATAACTAATCAAAAGAGTAAGAAGAATATCAATTATGTTTAAAGGAATTTCACTAATTTATTTCTCAAGGTTTGATATCAATATAAGGCTTAAATATGTAGAGGAAAGCAATCTAAATTTAACGTCTAGCAATTTAATTGGGATAGGATGAGAATATTTTTATAACTAAATTTATGACTCAAGCCAAAGAAACCTTTTGAATTCTATCAAATATATAGTTTTGATTTGCTATCAAAAAAGGATATTGATTATAAGAAATTACAAAATTTTTAATTTTCCTTGTATTTTATATTATTAAAATATAATTAAACTATTATTAAAATTGCCTATTTATTACATATAAAAACATGTAGTAGGATCCTAGAATATTTTTTTATTAACTGTGTATGGAACAAATTACATTTAATAGTTTCTTAATTAAGAAATTTACTCAATATTATCAATTTGTTTATAATTACTTTTTTTACATATTTTAAATTTTATCTAAAGTTATTATAATTTTTATTGATAATAACTCCACTTATAAGAGATAAAGGTCTTTAAAAAGAAGCTATTGAATTATTAAATTAAGCAATTTAGTTGAATTAAACTGATATTTACTTCTATGGAATAAAATGTATTTTATCAATTAAAAGTTAGCTATATATTTATTACAATAGTAAAATAATATCTACTATAGAATAGATTGGATTAATATAAGAGAGTATTGATTGCTGGGATTAAGGAATTGTAAATAATTAAAATAATATATTATATTACATCGAGAAGGGTTTAATTGATATTTCATTATTTGTAGCTAAGACTTTATCTAGTTAATTAATATCATTAAATTTAGAGAAGAATGGAAAATTAAATGAAATTATCGAATGTTGGGATTAAGGAATCAAAATCAATTATGAAAATCCAAATTTTTATTGCTATATTAGTTATTTATTTTGATTATGAATAGTTAAGGCATTATCTTAAACAATCCAAATTATGAATGTTATAAAAGTAAAATAGATTTGAGGAAATTATAATCTATTGTGATAAAATCATTTCATAGAATTCATAGGCTATGGAATTTTTTAGCAATAAAGGTAACTAAATCAAATTATTGAAAGCTTGGGCTTTATTTAAAAAGTGCATTCATAATTAAATTAAAAAAACTGAAAAGATATGATTAAGTTATAGAATGTTGGGCTTAAGCAGTAGAAATTCATTAATCTTATGTACATTTTTTGGGTTAACATGGTATCATTTATAATTTACTATGCAGCTAATGCATTATTTAGGTATAAAAGTGATTTAATTATAAAAAGGTAGAATAGAATCGAAGAAGCATTAGAAAAATTAAATTAAGGAATATTGAAGAATTTACACAATATTTGTTTTTATATTGCGAAAGGTAAATCACTTATGATATCTTAAGCATAATTCTTAGCTTTAATCAAAACTCAAATTTTATATAGCTGAATTGTAGAGAATCAGTGAAGTTTTAAAATGTTGGGATTGGGGGATTGAAAATAATAAAGAAAATATTTTATTTTATAATGAAAAATGTAAGTTGGCAAAATTTAGTTTAGCTAAAATTCTAAAATTGATTAACCATTTAAACTCAAGTAATTGAATAAGGACAGATAGAATAAGCACTTGAGGTCTGGGATTTTGGGATCTAAAATAATAAAAATATTCTTAATTTTTATGACTACAAAGGTGCAATAATATTGTTATCATAAGCTTCTCTTTTATTATTTTTATGAAATCGTTTGAAAAATAGAGTAATTAGAAAGGTTTGATGAAATTATATAATGTTGGAATAAAGGAATCAAATTTAATTAGAACAATATATATTTTTATCGAGAGAAAGGTATCCATTAATTTAATGATTTTATTAGCTAACGCTTTATAAATAAACTTTTAAATCTTAACCATTATTTGAATAAGATAGATTTTCGGAAATCTTAGACTGTTGGGACGAAGGAACAAAATTAAATAAAAACAATACAATTTTTTTCAATTATTATAGGAATCTTAAAATGCTATTTGTAATTTAGAAATAAATAATAATTATTAA;start=356853;subtype=PARTIAL_EXTERNAL;support_ref=11;support_variant=1;type=ALTERNATIVE;
scaffold51_52_with_IES	MILORD	internal_eliminated_sequence	356861	356888	.	.	.	ID=MILORD.52.356861.356888;Name=MILORD.52.356861.356888;bounded_by_ta=TRUE;common_boundary=Both;end=356888;ies_id=IESPGM.PTET51.1.52.339837;ies_left_dist=0;ies_min_dist=0;ies_right_dist=0;junction_seq=tttcaggtatagctcTAgatattttacattaa;read_names=HWI-D00104:165:C29AHACXX:8:2206:11229:71664,HWI-D00104:165:C29AHACXX:8:2104:8017:99602,HWI-D00104:165:C29AHACXX:8:2307:10624:89331,HWI-D00104:165:C29AHACXX:8:2102:15407:14449,HWI-D00104:165:C29AHACXX:8:1106:4840:50281,HWI-D00104:165:C29AHACXX:8:1103:20537:7845,HWI-D00104:165:C29AHACXX:8:2308:6802:46060,HWI-D00104:165:C29AHACXX:8:1107:4890:35554,HWI-D00104:165:C29AHACXX:8:2207:8627:78531,HWI-D00104:165:C29AHACXX:8:1307:14952:50067,HWI-D00104:165:C29AHACXX:8:1304:20032:81990,HWI-D00104:165:C29AHACXX:8:1309:7664:59880,HWI-D00104:165:C29AHACXX:8:1305:10813:82487;sequence=TAAAAAGAGTTAGATTTATGAAATGTTG;start=356861;subtype=IES;support_ref=27;support_variant=13;type=IES;
scaffold51_52_with_IES	MILORD	internal_eliminated_sequence	357013	357040	.	.	.	ID=MILORD.52.357013.357040;Name=MILORD.52.357013.357040;bounded_by_ta=TRUE;common_boundary=Both;end=357040;ies_id=IESPGM.PTET51.1.52.339961;ies_left_dist=0;ies_min_dist=0;ies_right_dist=0;junction_seq=ggttaggtcttactcTAatttcaaagaaaaag;read_names=HWI-D00104:165:C29AHACXX:8:2203:11036:38731,HWI-D00104:165:C29AHACXX:8:2201:5211:5897,HWI-D00104:165:C29AHACXX:8:1302:13770:26827,HWI-D00104:165:C29AHACXX:8:1106:19992:47230,HWI-D00104:165:C29AHACXX:8:1202:8759:76890,HWI-D00104:165:C29AHACXX:8:2303:11142:91942,HWI-D00104:165:C29AHACXX:8:2206:18865:79703,HWI-D00104:165:C29AHACXX:8:1204:2766:80023,HWI-D00104:165:C29AHACXX:8:2101:3913:25691,HWI-D00104:165:C29AHACXX:8:1104:6408:63137,HWI-D00104:165:C29AHACXX:8:2301:4672:78149,HWI-D00104:165:C29AHACXX:8:2203:13009:6511,HWI-D00104:165:C29AHACXX:8:2102:5029:100957,HWI-D00104:165:C29AHACXX:8:2303:19034:24775,HWI-D00104:165:C29AHACXX:8:1201:8097:74041;sequence=TAATTTAGATTGTCGAATATTGCATATA;start=357013;subtype=IES;support_ref=21;support_variant=15;type=IES;
scaffold51_52_with_IES	MILORD	internal_eliminated_sequence	357013	357038	.	.	.	ID=MILORD.52.357013.357038;Name=MILORD.52.357013.357038;bounded_by_ta=TRUE;common_boundary=LEFT;end=357038;ies_id=IESPGM.PTET51.1.52.339961;ies_left_dist=0;ies_min_dist=0;ies_right_dist=2;junction_seq=gttaggtcttactctTAtaatttcaaagaaaa;read_names=HWI-D00104:165:C29AHACXX:8:1304:2552:25451;sequence=TAATTTAGATTGTCGAATATTGCATA;start=357013;subtype=PARTIAL_INTERNAL;support_ref=7;support_variant=1;type=ALTERNATIVE;
scaffold51_52_with_IES	MILORD	internal_eliminated_sequence	357165	357192	.	.	.	ID=MILORD.52.357165.357192;Name=MILORD.52.357165.357192;bounded_by_ta=TRUE;common_boundary=Both;end=357192;ies_id=IESPGM.PTET51.1.52.340085;ies_left_dist=0;ies_min_dist=0;ies_right_dist=0;junction_seq=atttagggatctcatTAtaaatattatcaaga;read_names=HWI-D00104:165:C29AHACXX:8:2201:10401:24586,HWI-D00104:165:C29AHACXX:8:1302:3931:87565,HWI-D00104:165:C29AHACXX:8:2206:8806:98913,HWI-D00104:165:C29AHACXX:8:1302:9787:68170,HWI-D00104:165:C29AHACXX:8:2101:15546:30909,HWI-D00104:165:C29AHACXX:8:2103:3907:21994,HWI-D00104:165:C29AHACXX:8:1203:13317:61572,HWI-D00104:165:C29AHACXX:8:1303:17317:37610,HWI-D00104:165:C29AHACXX:8:2108:5852:28162,HWI-D00104:165:C29AHACXX:8:1303:8258:71364,HWI-D00104:165:C29AHACXX:8:1102:6961:70987,HWI-D00104:165:C29AHACXX:8:2101:16924:33488;sequence=TATAAATTAGAATAATTGAATTTGACCA;start=357165;subtype=IES;support_ref=36;support_variant=12;type=IES;
scaffold51_52_with_IES	MILORD	internal_eliminated_sequence	357323	357349	.	.	.	ID=MILORD.52.357323.357349;Name=MILORD.52.357323.357349;bounded_by_ta=TRUE;common_boundary=Both;end=357349;ies_id=IESPGM.PTET51.1.52.340215;ies_left_dist=0;ies_min_dist=0;ies_right_dist=0;junction_seq=tttcaggtatttcttTAgaaacataaaatcaa;read_names=HWI-D00104:165:C29AHACXX:8:1105:3460:65959,HWI-D00104:165:C29AHACXX:8:2206:15994:63748,HWI-D00104:165:C29AHACXX:8:2201:11198:30095,HWI-D00104:165:C29AHACXX:8:2303:10502:97136,HWI-D00104:165:C29AHACXX:8:2206:9356:49887,HWI-D00104:165:C29AHACXX:8:2302:19371:92825,HWI-D00104:165:C29AHACXX:8:1202:1954:37477,HWI-D00104:165:C29AHACXX:8:1307:12789:79721,HWI-D00104:165:C29AHACXX:8:1201:9631:90824,HWI-D00104:165:C29AHACXX:8:1303:6052:57915,HWI-D00104:165:C29AHACXX:8:2306:12712:84758,HWI-D00104:165:C29AHACXX:8:2304:9961:18350,HWI-D00104:165:C29AHACXX:8:1102:13233:47387,HWI-D00104:165:C29AHACXX:8:2202:15870:31166,HWI-D00104:165:C29AHACXX:8:1301:12159:29435;sequence=TAAATCTAATAATTAATTGTAGTTTAA;start=357323;subtype=IES;support_ref=0;support_variant=15;type=IES;
scaffold51_52_with_IES	MILORD	internal_eliminated_sequence	357480	357507	.	.	.	ID=MILORD.52.357480.357507;Name=MILORD.52.357480.357507;bounded_by_ta=TRUE;common_boundary=Both;end=357507;ies_id=IESPGM.PTET51.1.52.340345;ies_left_dist=0;ies_min_dist=0;ies_right_dist=0;junction_seq=ttaaaggaatttcacTAtaaggcttaaatatg;read_names=HWI-D00104:165:C29AHACXX:8:1301:17550:10062,HWI-D00104:165:C29AHACXX:8:2201:13565:70480,HWI-D00104:165:C29AHACXX:8:2103:9466:56698,HWI-D00104:165:C29AHACXX:8:2303:19965:97200,HWI-D00104:165:C29AHACXX:8:1101:3190:66516,HWI-D00104:165:C29AHACXX:8:1305:9571:87924,HWI-D00104:165:C29AHACXX:8:2102:19722:34390,HWI-D00104:165:C29AHACXX:8:1206:4998:77219,HWI-D00104:165:C29AHACXX:8:2103:9089:85044,HWI-D00104:165:C29AHACXX:8:1103:17485:38423,HWI-D00104:165:C29AHACXX:8:1108:6324:43058;sequence=TAATTTATTTCTCAAGGTTTGATATCAA;start=357480;subtype=IES;support_ref=0;support_variant=11;type=IES;
scaffold51_52_with_IES	MILORD	internal_eliminated_sequence	357716	359465	.	.	.	ID=MILORD.52.357716.359465;Name=MILORD.52.357716.359465;bounded_by_ta=TRUE;common_boundary=None;end=359465;ies_id=IESPGM.PTET51.1.52.341909;ies_left_dist=1711;ies_min_dist=17;ies_right_dist=17;junction_seq=tttccttgtattttaTAaataataattattaa;read_names=HWI-D00104:165:C29AHACXX:8:2104:13395:89237;sequence=TATTATTAAAATATAATTAAACTATTATTAAAATTGCCTATTTATTACATATAAAAACATGTAGTAGGATCCTAGAATATTTTTTTATTAACTGTGTATGGAACAAATTACATTTAATAGTTTCTTAATTAAGAAATTTACTCAATATTATCAATTTGTTTATAATTACTTTTTTTACATATTTTAAATTTTATCTAAAGTTATTATAATTTTTATTGATAATAACTCCACTTATAAGAGATAAAGGTCTTTAAAAAGAAGCTATTGAATTATTAAATTAAGCAATTTAGTTGAATTAAACTGATATTTACTTCTATGGAATAAAATGTATTTTATCAATTAAAAGTTAGCTATATATTTATTACAATAGTAAAATAATATCTACTATAGAATAGATTGGATTAATATAAGAGAGTATTGATTGCTGGGATTAAGGAATTGTAAATAATTAAAATAATATATTATATTACATCGAGAAGGGTTTAATTGATATTTCATTATTTGTAGCTAAGACTTTATCTAGTTAATTAATATCATTAAATTTAGAGAAGAATGGAAAATTAAATGAAATTATCGAATGTTGGGATTAAGGAATCAAAATCAATTATGAAAATCCAAATTTTTATTGCTATATTAGTTATTTATTTTGATTATGAATAGTTAAGGCATTATCTTAAACAATCCAAATTATGAATGTTATAAAAGTAAAATAGATTTGAGGAAATTATAATCTATTGTGATAAAATCATTTCATAGAATTCATAGGCTATGGAATTTTTTAGCAATAAAGGTAACTAAATCAAATTATTGAAAGCTTGGGCTTTATTTAAAAAGTGCATTCATAATTAAATTAAAAAAACTGAAAAGATATGATTAAGTTATAGAATGTTGGGCTTAAGCAGTAGAAATTCATTAATCTTATGTACATTTTTTGGGTTAACATGGTATCATTTATAATTTACTATGCAGCTAATGCATTATTTAGGTATAAAAGTGATTTAATTATAAAAAGGTAGAATAGAATCGAAGAAGCATTAGAAAAATTAAATTAAGGAATATTGAAGAATTTACACAATATTTGTTTTTATATTGCGAAAGGTAAATCACTTATGATATCTTAAGCATAATTCTTAGCTTTAATCAAAACTCAAATTTTATATAGCTGAATTGTAGAGAATCAGTGAAGTTTTAAAATGTTGGGATTGGGGGATTGAAAATAATAAAGAAAATATTTTATTTTATAATGAAAAATGTAAGTTGGCAAAATTTAGTTTAGCTAAAATTCTAAAATTGATTAACCATTTAAACTCAAGTAATTGAATAAGGACAGATAGAATAAGCACTTGAGGTCTGGGATTTTGGGATCTAAAATAATAAAAATATTCTTAATTTTTATGACTACAAAGGTGCAATAATATTGTTATCATAAGCTTCTCTTTTATTATTTTTATGAAATCGTTTGAAAAATAGAGTAATTAGAAAGGTTTGATGAAATTATATAATGTTGGAATAAAGGAATCAAATTTAATTAGAACAATATATATTTTTATCGAGAGAAAGGTATCCATTAATTTAATGATTTTATTAGCTAACGCTTTATAAATAAACTTTTAAATCTTAACCATTATTTGAATAAGATAGATTTTCGGAAATCTTAGACTGTTGGGACGAAGGAACAAAATTAAATAAAAACAATACAATTTTTTTCAATTATTATAGGAATCTTAAAATGCTATTTGTAATTTAGAAA;start=357716;subtype=OVERLAPPING;support_ref=36;support_variant=1;type=ALTERNATIVE;
scaffold51_52_with_IES	MILORD	internal_eliminated_sequence	357845	357949	.	.	.	ID=MILORD.52.357845.357949;Name=MILORD.52.357845.357949;bounded_by_ta=TRUE;common_boundary=Both;end=357949;ies_id=IESPGM.PTET51.1.52.340682;ies_left_dist=0;ies_min_dist=0;ies_right_dist=0;junction_seq=taatagtttcttaatTAagagataaaggtctt;read_names=HWI-D00104:165:C29AHACXX:8:2209:6373:10722,HWI-D00104:165:C29AHACXX:8:1203:12232:96441,HWI-D00104:165:C29AHACXX:8:2205:10145:38228,HWI-D00104:165:C29AHACXX:8:2302:13906:82718,HWI-D00104:165:C29AHACXX:8:2306:1318:2148,HWI-D00104:165:C29AHACXX:8:1206:12732:14862,HWI-D00104:165:C29AHACXX:8:1204:14276:43670,HWI-D00104:165:C29AHACXX:8:2105:11684:93144,HWI-D00104:165:C29AHACXX:8:1102:5884:54833,HWI-D00104:165:C29AHACXX:8:2108:13241:23624,HWI-D00104:165:C29AHACXX:8:2202:8159:68574,HWI-D00104:165:C29AHACXX:8:2104:15960:42209,HWI-D00104:165:C29AHACXX:8:1108:10304:22516,HWI-D00104:165:C29AHACXX:8:2202:5386:89772,HWI-D00104:165:C29AHACXX:8:2303:14249:53261,HWI-D00104:165:C29AHACXX:8:2207:2898:17941;sequence=TAAGAAATTTACTCAATATTATCAATTTGTTTATAATTACTTTTTTTACATATTTTAAATTTTATCTAAAGTTATTATAATTTTTATTGATAATAACTCCACTTA;start=357845;subtype=IES;support_ref=0;support_variant=16;type=IES;
scaffold51_52_with_IES	MILORD	internal_eliminated_sequence	357861	357937	.	.	.	ID=MILORD.52.357861.357937;Name=MILORD.52.357861.357937;bounded_by_ta=TRUE;common_boundary=None;end=357937;ies_id=IESPGM.PTET51.1.52.340682;ies_left_dist=-16;ies_min_dist=12;ies_right_dist=12;junction_seq=aagaaatttactcaaTAactccacttataaga;read_names=HWI-D00104:165:C29AHACXX:8:1305:6302:45129;sequence=TATTATCAATTTGTTTATAATTACTTTTTTTACATATTTTAAATTTTATCTAAAGTTATTATAATTTTTATTGATAA;start=357861;subtype=INTERNAL;support_ref=0;support_variant=1;type=ALTERNATIVE;
scaffold51_52_with_IES	MILORD	internal_eliminated_sequence	358075	358102	.	.	.	ID=MILORD.52.358075.358102;Name=MILORD.52.358075.358102;bounded_by_ta=TRUE;common_boundary=Both;end=358102;ies_id=IESPGM.PTET51.1.52.340807;ies_left_dist=0;ies_min_dist=0;ies_right_dist=0;junction_seq=agttagctatatattTAgaatagattggatta;read_names=HWI-D00104:165:C29AHACXX:8:1105:13913:43972,HWI-D00104:165:C29AHACXX:8:1303:17417:49804,HWI-D00104:165:C29AHACXX:8:1202:6474:29898,HWI-D00104:165:C29AHACXX:8:2101:4117:36136,HWI-D00104:165:C29AHACXX:8:2204:19901:53243,HWI-D00104:165:C29AHACXX:8:1106:7129:43724,HWI-D00104:165:C29AHACXX:8:2101:9014:65319,HWI-D00104:165:C29AHACXX:8:2203:7719:7252,HWI-D00104:165:C29AHACXX:8:2305:3453:9759,HWI-D00104:165:C29AHACXX:8:2105:1714:12747,HWI-D00104:165:C29AHACXX:8:2105:2171:66653,HWI-D00104:165:C29AHACXX:8:1106:5128:82560,HWI-D00104:165:C29AHACXX:8:1305:2850:91381,HWI-D00104:165:C29AHACXX:8:1201:10900:99027,HWI-D00104:165:C29AHACXX:8:1307:6796:16144,HWI-D00104:165:C29AHACXX:8:2104:20133:101339;sequence=TATTACAATAGTAAAATAATATCTACTA;start=358075;subtype=IES;support_ref=6;support_variant=16;type=IES;
scaffold51_52_with_IES	MILORD	internal_eliminated_sequence	358232	358258	.	.	.	ID=MILORD.52.358232.358258;Name=MILORD.52.358232.358258;bounded_by_ta=TRUE;common_boundary=Both;end=358258;ies_id=IESPGM.PTET51.1.52.340936;ies_left_dist=0;ies_min_dist=0;ies_right_dist=0;junction_seq=ttgtagctaagacttTAgagaagaatggaaaa;read_names=HWI-D00104:165:C29AHACXX:8:1202:9914:51505,HWI-D00104:165:C29AHACXX:8:1307:12482:8501,HWI-D00104:165:C29AHACXX:8:1206:18481:26728,HWI-D00104:165:C29AHACXX:8:2302:8860:32940,HWI-D00104:165:C29AHACXX:8:1103:5130:93866,HWI-D00104:165:C29AHACXX:8:2205:19703:89091,HWI-D00104:165:C29AHACXX:8:1302:5473:37833,HWI-D00104:165:C29AHACXX:8:1202:11940:12139,HWI-D00104:165:C29AHACXX:8:1101:11161:57615,HWI-D00104:165:C29AHACXX:8:2301:2632:96383,HWI-D00104:165:C29AHACXX:8:1305:10852:98770,HWI-D00104:165:C29AHACXX:8:2306:16900:54044,HWI-D00104:165:C29AHACXX:8:2308:14629:78729,HWI-D00104:165:C29AHACXX:8:1105:16573:47118,HWI-D00104:165:C29AHACXX:8:2304:13958:84171,HWI-D00104:165:C29AHACXX:8:1203:5204:96371,HWI-D00104:165:C29AHACXX:8:2108:17799:91387,HWI-D00104:165:C29AHACXX:8:1203:2642:96576;sequence=TATCTAGTTAATTAATATCATTAAATT;start=358232;subtype=IES;support_ref=0;support_variant=18;type=IES;
scaffold51_52_with_IES	MILORD	internal_eliminated_sequence	358385	358412	.	.	.	ID=MILORD.52.358385.358412;Name=MILORD.52.358385.358412;bounded_by_ta=TRUE;common_boundary=Both;end=358412;ies_id=IESPGM.PTET51.1.52.341062;ies_left_dist=0;ies_min_dist=0;ies_right_dist=0;junction_seq=gaatagttaaggcatTAtaaaagtaaaataga;read_names=HWI-D00104:165:C29AHACXX:8:1204:10246:97124,HWI-D00104:165:C29AHACXX:8:1302:18456:77885,HWI-D00104:165:C29AHACXX:8:2306:15507:74230,HWI-D00104:165:C29AHACXX:8:1307:18521:60820,HWI-D00104:165:C29AHACXX:8:2103:9611:80300,HWI-D00104:165:C29AHACXX:8:2201:18802:33208,HWI-D00104:165:C29AHACXX:8:2101:16926:36815,HWI-D00104:165:C29AHACXX:8:2205:19099:90045,HWI-D00104:165:C29AHACXX:8:1106:15231:55278,HWI-D00104:165:C29AHACXX:8:2207:9778:32037;sequence=TATCTTAAACAATCCAAATTATGAATGT;start=358385;subtype=IES;support_ref=12;support_variant=10;type=IES;
scaffold51_52_with_IES	MILORD	internal_eliminated_sequence	358539	358566	.	.	.	ID=MILORD.52.358539.358566;Name=MILORD.52.358539.358566;bounded_by_ta=TRUE;common_boundary=Both;end=358566;ies_id=IESPGM.PTET51.1.52.341188;ies_left_dist=0;ies_min_dist=0;ies_right_dist=0;junction_seq=tgaaagcttgggcttTAaaaaaactgaaaaga;read_names=HWI-D00104:165:C29AHACXX:8:2204:8770:32952,HWI-D00104:165:C29AHACXX:8:2203:9021:77631,HWI-D00104:165:C29AHACXX:8:2104:4200:47259,HWI-D00104:165:C29AHACXX:8:2101:20511:68454,HWI-D00104:165:C29AHACXX:8:1301:3819:72353,HWI-D00104:165:C29AHACXX:8:2207:16936:74523,HWI-D00104:165:C29AHACXX:8:1301:1852:31682;sequence=TATTTAAAAAGTGCATTCATAATTAAAT;start=358539;subtype=IES;support_ref=3;support_variant=7;type=IES;
scaffold51_52_with_IES	MILORD	internal_eliminated_sequence	358694	358720	.	.	.	ID=MILORD.52.358694.358720;Name=MILORD.52.358694.358720;bounded_by_ta=TRUE;common_boundary=Both;end=358720;ies_id=IESPGM.PTET51.1.52.341315;ies_left_dist=0;ies_min_dist=0;ies_right_dist=0;junction_seq=atgcagctaatgcatTAaaaaggtagaataga;read_names=HWI-D00104:165:C29AHACXX:8:1203:1532:64532,HWI-D00104:165:C29AHACXX:8:1305:17532:100090,HWI-D00104:165:C29AHACXX:8:2306:9569:63574,HWI-D00104:165:C29AHACXX:8:1103:16694:74771,HWI-D00104:165:C29AHACXX:8:1101:16413:55369,HWI-D00104:165:C29AHACXX:8:2209:12590:26532,HWI-D00104:165:C29AHACXX:8:1201:17110:85642,HWI-D00104:165:C29AHACXX:8:2302:1880:70011,HWI-D00104:165:C29AHACXX:8:1101:8637:8911,HWI-D00104:165:C29AHACXX:8:1307:12665:49573,HWI-D00104:165:C29AHACXX:8:2103:15188:87033,HWI-D00104:165:C29AHACXX:8:1302:9440:83718,HWI-D00104:165:C29AHACXX:8:1206:3548:43218,HWI-D00104:165:C29AHACXX:8:2202:14781:36519,HWI-D00104:165:C29AHACXX:8:1104:6848:34146,HWI-D00104:165:C29AHACXX:8:2202:2577:57424;sequence=TATTTAGGTATAAAAGTGATTTAATTA;start=358694;subtype=IES;support_ref=0;support_variant=16;type=IES;
scaffold51_52_with_IES	MILORD	internal_eliminated_sequence	358847	358874	.	.	.	ID=MILORD.52.358847.358874;Name=MILORD.52.358847.358874;bounded_by_ta=TRUE;common_boundary=Both;end=358874;ies_id=IESPGM.PTET51.1.52.341441;ies_left_dist=0;ies_min_dist=0;ies_right_dist=0;junction_seq=cttaagcataattctTAgctgaattgtagaga;read_names=HWI-D00104:165:C29AHACXX:8:1204:16299:86094,HWI-D00104:165:C29AHACXX:8:2301:4013:58465,HWI-D00104:165:C29AHACXX:8:2207:11408:21705,HWI-D00104:165:C29AHACXX:8:2204:20956:88455,HWI-D00104:165:C29AHACXX:8:2303:18937:76770,HWI-D00104:165:C29AHACXX:8:1302:4035:28345,HWI-D00104:165:C29AHACXX:8:1309:17803:93951,HWI-D00104:165:C29AHACXX:8:1305:11781:60176,HWI-D00104:165:C29AHACXX:8:2203:20865:16343,HWI-D00104:165:C29AHACXX:8:1303:12307:54669,HWI-D00104:165:C29AHACXX:8:1304:4065:16840,HWI-D00104:165:C29AHACXX:8:1307:13658:47502,HWI-D00104:165:C29AHACXX:8:1104:13440:59537,HWI-D00104:165:C29AHACXX:8:1305:11611:56682,HWI-D00104:165:C29AHACXX:8:2306:15242:11849,HWI-D00104:165:C29AHACXX:8:2304:8291:27786,HWI-D00104:165:C29AHACXX:8:2204:17587:19785,HWI-D00104:165:C29AHACXX:8:2108:21074:66569,HWI-D00104:165:C29AHACXX:8:1106:12242:93639;sequence=TAGCTTTAATCAAAACTCAAATTTTATA;start=358847;subtype=IES;support_ref=15;support_variant=19;type=IES;
scaffold51_52_with_IES	MILORD	internal_eliminated_sequence	359001	359028	.	.	.	ID=MILORD.52.359001.359028;Name=MILORD.52.359001.359028;bounded_by_ta=TRUE;common_boundary=Both;end=359028;ies_id=IESPGM.PTET51.1.52.341567;ies_left_dist=0;ies_min_dist=0;ies_right_dist=0;junction_seq=gtttagctaaaattcTAattgaataaggacag;read_names=HWI-D00104:165:C29AHACXX:8:2305:2488:68782,HWI-D00104:165:C29AHACXX:8:2308:20286:69557,HWI-D00104:165:C29AHACXX:8:2201:20357:95271,HWI-D00104:165:C29AHACXX:8:1205:6488:29206,HWI-D00104:165:C29AHACXX:8:1102:14450:10529,HWI-D00104:165:C29AHACXX:8:1303:10721:49393,HWI-D00104:165:C29AHACXX:8:2302:5765:51001,HWI-D00104:165:C29AHACXX:8:1107:5611:28022,HWI-D00104:165:C29AHACXX:8:1103:19933:68256,HWI-D00104:165:C29AHACXX:8:2103:12649:4411,HWI-D00104:165:C29AHACXX:8:1101:18532:25517,HWI-D00104:165:C29AHACXX:8:1301:13473:38271,HWI-D00104:165:C29AHACXX:8:2101:4910:39000,HWI-D00104:165:C29AHACXX:8:2301:1259:20619,HWI-D00104:165:C29AHACXX:8:2201:20466:72524,HWI-D00104:165:C29AHACXX:8:1103:20988:93246,HWI-D00104:165:C29AHACXX:8:1305:6058:74477,HWI-D00104:165:C29AHACXX:8:1101:5920:8505,HWI-D00104:165:C29AHACXX:8:1309:16131:37537,HWI-D00104:165:C29AHACXX:8:2104:12424:62036,HWI-D00104:165:C29AHACXX:8:1302:17102:90290,HWI-D00104:165:C29AHACXX:8:1202:4548:44882;sequence=TAAAATTGATTAACCATTTAAACTCAAG;start=359001;subtype=IES;support_ref=6;support_variant=22;type=IES;
scaffold51_52_with_IES	MILORD	internal_eliminated_sequence	359155	359182	.	.	.	ID=MILORD.52.359155.359182;Name=MILORD.52.359155.359182;bounded_by_ta=TRUE;common_boundary=Both;end=359182;ies_id=IESPGM.PTET51.1.52.341693;ies_left_dist=0;ies_min_dist=0;ies_right_dist=0;junction_seq=cataagcttctctttTAgagtaattagaaagg;read_names=HWI-D00104:165:C29AHACXX:8:2203:15389:30614,HWI-D00104:165:C29AHACXX:8:2103:16269:60702,HWI-D00104:165:C29AHACXX:8:1309:3246:31008,HWI-D00104:165:C29AHACXX:8:2205:8362:53344,HWI-D00104:165:C29AHACXX:8:2201:7704:7948,HWI-D00104:165:C29AHACXX:8:1201:10064:58008,HWI-D00104:165:C29AHACXX:8:1201:5630:10533,HWI-D00104:165:C29AHACXX:8:2201:13984:77109;sequence=TATTATTTTTATGAAATCGTTTGAAAAA;start=359155;subtype=IES;support_ref=6;support_variant=8;type=IES;
scaffold51_52_with_IES	MILORD	internal_eliminated_sequence	359313	359340	.	.	.	ID=MILORD.52.359313.359340;Name=MILORD.52.359313.359340;bounded_by_ta=TRUE;common_boundary=Both;end=359340;ies_id=IESPGM.PTET51.1.52.341823;ies_left_dist=0;ies_min_dist=0;ies_right_dist=0;junction_seq=tattagctaacgcttTAtttgaataagataga;read_names=HWI-D00104:165:C29AHACXX:8:1203:6535:10898,HWI-D00104:165:C29AHACXX:8:1304:5976:15422,HWI-D00104:165:C29AHACXX:8:2203:5250:88953,HWI-D00104:165:C29AHACXX:8:1105:11897:99066,HWI-D00104:165:C29AHACXX:8:1103:3519:10915,HWI-D00104:165:C29AHACXX:8:2205:8861:90326,HWI-D00104:165:C29AHACXX:8:2306:21089:50498;sequence=TATAAATAAACTTTTAAATCTTAACCAT;start=359313;subtype=IES;support_ref=3;support_variant=7;type=IES;
scaffold51_52_with_IES	MILORD	internal_eliminated_sequence	359427	359482	.	.	.	ID=MILORD.52.359427.359482;Name=MILORD.52.359427.359482;bounded_by_ta=TRUE;common_boundary=Both;end=359482;ies_id=IESPGM.PTET51.1.52.341909;ies_left_dist=0;ies_min_dist=0;ies_right_dist=0;junction_seq=acaatttttttcaatTAcaaaggttgaccata;read_names=HWI-D00104:165:C29AHACXX:8:1307:11451:43095,HWI-D00104:165:C29AHACXX:8:2306:4023:23597,HWI-D00104:165:C29AHACXX:8:2202:9452:45369,HWI-D00104:165:C29AHACXX:8:1108:10342:63917,HWI-D00104:165:C29AHACXX:8:2306:4431:71666,HWI-D00104:165:C29AHACXX:8:1302:9566:41347,HWI-D00104:165:C29AHACXX:8:2203:14561:15119,HWI-D00104:165:C29AHACXX:8:1103:15934:27417,HWI-D00104:165:C29AHACXX:8:1303:13112:60431,HWI-D00104:165:C29AHACXX:8:1205:1948:45029;sequence=TATTATAGGAATCTTAAAATGCTATTTGTAATTTAGAAATAAATAATAATTATTAA;start=359427;subtype=IES;support_ref=0;support_variant=10;type=IES;
scaffold51_52_with_IES	MILORD	internal_eliminated_sequence	359524	359550	.	.	.	ID=MILORD.52.359524.359550;Name=MILORD.52.359524.359550;bounded_by_ta=TRUE;common_boundary=Both;end=359550;ies_id=IESPGM.PTET51.1.52.341950;ies_left_dist=0;ies_min_dist=0;ies_right_dist=0;junction_seq=taatagcttcttattTAatttaaaatataaga;read_names=HWI-D00104:165:C29AHACXX:8:2108:2556:46392,HWI-D00104:165:C29AHACXX:8:2209:5160:15562,HWI-D00104:165:C29AHACXX:8:1306:5674:50261,HWI-D00104:165:C29AHACXX:8:2301:19889:92903,HWI-D00104:165:C29AHACXX:8:2206:12425:79418,HWI-D00104:165:C29AHACXX:8:1206:4861:50620;sequence=TATTATCACTATGATACGAATTAAAAG;start=359524;subtype=IES;support_ref=0;support_variant=6;type=IES;
scaffold51_52_with_IES	MILORD	internal_eliminated_sequence	359680	359709	.	.	.	ID=MILORD.52.359680.359709;Name=MILORD.52.359680.359709;bounded_by_ta=TRUE;common_boundary=Both;end=359709;ies_id=IESPGM.PTET51.1.52.342079;ies_left_dist=0;ies_min_dist=0;ies_right_dist=0;junction_seq=tattagcttaaatttTAgtttaaatgaacagt;read_names=HWI-D00104:165:C29AHACXX:8:1101:8889:12270,HWI-D00104:165:C29AHACXX:8:1302:15642:60972,HWI-D00104:165:C29AHACXX:8:2205:3561:6545,HWI-D00104:165:C29AHACXX:8:1107:19696:42006,HWI-D00104:165:C29AHACXX:8:2304:18480:68756,HWI-D00104:165:C29AHACXX:8:1306:6711:16264,HWI-D00104:165:C29AHACXX:8:2103:4924:53843,HWI-D00104:165:C29AHACXX:8:2108:5474:89050,HWI-D00104:165:C29AHACXX:8:1206:12347:25936,HWI-D00104:165:C29AHACXX:8:2201:1437:36164,HWI-D00104:165:C29AHACXX:8:2303:2388:58018,HWI-D00104:165:C29AHACXX:8:1202:4295:97860,HWI-D00104:165:C29AHACXX:8:2209:18401:41349,HWI-D00104:165:C29AHACXX:8:2105:7367:96618,HWI-D00104:165:C29AHACXX:8:2209:12268:32069,HWI-D00104:165:C29AHACXX:8:2307:19878:81859,HWI-D00104:165:C29AHACXX:8:1106:11347:87582,HWI-D00104:165:C29AHACXX:8:2303:17232:28598,HWI-D00104:165:C29AHACXX:8:2304:10671:34098,HWI-D00104:165:C29AHACXX:8:1205:16323:39099,HWI-D00104:165:C29AHACXX:8:1104:20263:59103,HWI-D00104:165:C29AHACXX:8:2102:5129:47285;sequence=TATGATTATGGATAAAGATGCAACATTTTA;start=359680;subtype=IES;support_ref=12;support_variant=22;type=IES;
scaffold51_52_with_IES	MILORD	internal_eliminated_sequence	360290	360402	.	.	.	ID=MILORD.52.360290.360402;Name=MILORD.52.360290.360402;bounded_by_ta=TRUE;common_boundary=Both;end=360402;ies_id=IESPGM.PTET51.1.52.342659;ies_left_dist=0;ies_min_dist=0;ies_right_dist=0;junction_seq=gcttctgaagagtggTAtctaatctttggagt;read_names=HWI-D00104:165:C29AHACXX:8:1205:10970:25853,HWI-D00104:165:C29AHACXX:8:1304:11763:40559,HWI-D00104:165:C29AHACXX:8:2209:8314:93236,HWI-D00104:165:C29AHACXX:8:1106:15747:71939,HWI-D00104:165:C29AHACXX:8:2203:12988:88983,HWI-D00104:165:C29AHACXX:8:2201:15512:87923,HWI-D00104:165:C29AHACXX:8:2103:1562:6211,HWI-D00104:165:C29AHACXX:8:1106:5379:95578,HWI-D00104:165:C29AHACXX:8:1306:9289:34013,HWI-D00104:165:C29AHACXX:8:2204:15880:40222,HWI-D00104:165:C29AHACXX:8:2204:12909:5503,HWI-D00104:165:C29AHACXX:8:1202:18062:72753,HWI-D00104:165:C29AHACXX:8:1104:15726:54586,HWI-D00104:165:C29AHACXX:8:2102:10515:25849,HWI-D00104:165:C29AHACXX:8:2205:4881:64451,HWI-D00104:165:C29AHACXX:8:1203:8559:82371,HWI-D00104:165:C29AHACXX:8:2202:3502:70119,HWI-D00104:165:C29AHACXX:8:1204:19845:89842,HWI-D00104:165:C29AHACXX:8:1302:16145:52861,HWI-D00104:165:C29AHACXX:8:2205:10242:94910,HWI-D00104:165:C29AHACXX:8:1107:7908:31629,HWI-D00104:165:C29AHACXX:8:1101:13934:30317,HWI-D00104:165:C29AHACXX:8:1205:8755:48241,HWI-D00104:165:C29AHACXX:8:2101:12276:78149,HWI-D00104:165:C29AHACXX:8:1105:5574:89984,HWI-D00104:165:C29AHACXX:8:2105:18486:92142,HWI-D00104:165:C29AHACXX:8:2301:18873:55925,HWI-D00104:165:C29AHACXX:8:2205:6765:75182,HWI-D00104:165:C29AHACXX:8:2101:20318:87421,HWI-D00104:165:C29AHACXX:8:2203:5480:23380,HWI-D00104:165:C29AHACXX:8:1307:14921:49605,HWI-D00104:165:C29AHACXX:8:1303:6819:92917,HWI-D00104:165:C29AHACXX:8:1105:16976:30557,HWI-D00104:165:C29AHACXX:8:2302:18970:37313,HWI-D00104:165:C29AHACXX:8:1304:11756:2919,HWI-D00104:165:C29AHACXX:8:1103:5334:71484,HWI-D00104:165:C29AHACXX:8:1201:5856:95489,HWI-D00104:165:C29AHACXX:8:2202:17221:46575,HWI-D00104:165:C29AHACXX:8:1206:3176:67053,HWI-D00104:165:C29AHACXX:8:1203:20117:45716,HWI-D00104:165:C29AHACXX:8:2301:19688:70287,HWI-D00104:165:C29AHACXX:8:1204:8070:94342,HWI-D00104:165:C29AHACXX:8:2105:7655:38888,HWI-D00104:165:C29AHACXX:8:1201:18159:18221,HWI-D00104:165:C29AHACXX:8:2301:7776:43994,HWI-D00104:165:C29AHACXX:8:1106:20559:34303,HWI-D00104:165:C29AHACXX:8:1204:4071:8117,HWI-D00104:165:C29AHACXX:8:2308:5135:37824,HWI-D00104:165:C29AHACXX:8:2302:2425:45652,HWI-D00104:165:C29AHACXX:8:1202:7490:47256,HWI-D00104:165:C29AHACXX:8:2302:11706:60029,HWI-D00104:165:C29AHACXX:8:1104:7189:97546;sequence=TACAATAAAAATAGTCATTTAATAGAGTTTTTAAAATTCAAAAAAGTGAGATTCTATAATTCTTAAGATTAATTAAATTATTAAGAAAAGAATAAATTCTCTTAAATTTACTA;start=360290;subtype=IES;support_ref=2;support_variant=52;type=IES;
scaffold51_52_with_IES	MILORD	internal_eliminated_sequence	360948	360993	.	.	.	ID=MILORD.52.360948.360993;Name=MILORD.52.360948.360993;bounded_by_ta=TRUE;common_boundary=Both;end=360993;ies_id=IESPGM.PTET51.1.52.343204;ies_left_dist=0;ies_min_dist=0;ies_right_dist=0;junction_seq=ttattgcaattcagaTAtttgtaatccgtcct;read_names=HWI-D00104:165:C29AHACXX:8:1309:9311:34844,HWI-D00104:165:C29AHACXX:8:2104:10593:30485,HWI-D00104:165:C29AHACXX:8:1206:9470:42866,HWI-D00104:165:C29AHACXX:8:2202:12812:63842,HWI-D00104:165:C29AHACXX:8:2101:13449:68730,HWI-D00104:165:C29AHACXX:8:2202:10348:87415,HWI-D00104:165:C29AHACXX:8:2302:13938:20097,HWI-D00104:165:C29AHACXX:8:1101:13755:83617,HWI-D00104:165:C29AHACXX:8:2201:10221:97351,HWI-D00104:165:C29AHACXX:8:1204:12861:70618,HWI-D00104:165:C29AHACXX:8:1106:17497:16414,HWI-D00104:165:C29AHACXX:8:1104:14215:100825,HWI-D00104:165:C29AHACXX:8:1205:7459:53789,HWI-D00104:165:C29AHACXX:8:1301:8493:15985,HWI-D00104:165:C29AHACXX:8:1303:9397:93792,HWI-D00104:165:C29AHACXX:8:1108:10816:79059,HWI-D00104:165:C29AHACXX:8:2103:15232:100962,HWI-D00104:165:C29AHACXX:8:2205:11256:13540,HWI-D00104:165:C29AHACXX:8:1309:1733:52586,HWI-D00104:165:C29AHACXX:8:1302:18687:87939,HWI-D00104:165:C29AHACXX:8:1301:8813:100218,HWI-D00104:165:C29AHACXX:8:2102:13643:13327,HWI-D00104:165:C29AHACXX:8:2206:6895:26160,HWI-D00104:165:C29AHACXX:8:1306:16326:65008,HWI-D00104:165:C29AHACXX:8:2301:12220:3796,HWI-D00104:165:C29AHACXX:8:2102:7398:11509,HWI-D00104:165:C29AHACXX:8:1307:17107:89945,HWI-D00104:165:C29AHACXX:8:2209:19865:20042,HWI-D00104:165:C29AHACXX:8:1301:15627:74416,HWI-D00104:165:C29AHACXX:8:1305:1941:15716,HWI-D00104:165:C29AHACXX:8:1206:17994:19737,HWI-D00104:165:C29AHACXX:8:1301:19998:42918,HWI-D00104:165:C29AHACXX:8:1301:17162:62293,HWI-D00104:165:C29AHACXX:8:2301:10150:32145,HWI-D00104:165:C29AHACXX:8:1103:20266:61856,HWI-D00104:165:C29AHACXX:8:1206:13309:41416,HWI-D00104:165:C29AHACXX:8:1201:15884:5830,HWI-D00104:165:C29AHACXX:8:2303:9434:82508,HWI-D00104:165:C29AHACXX:8:2305:9376:47915,HWI-D00104:165:C29AHACXX:8:2302:6945:33324,HWI-D00104:165:C29AHACXX:8:2307:2664:72553,HWI-D00104:165:C29AHACXX:8:1201:3686:70374,HWI-D00104:165:C29AHACXX:8:1103:11421:19898,HWI-D00104:165:C29AHACXX:8:2104:18559:45787,HWI-D00104:165:C29AHACXX:8:2101:8880:5755,HWI-D00104:165:C29AHACXX:8:2206:5414:69122,HWI-D00104:165:C29AHACXX:8:2304:12073:91267,HWI-D00104:165:C29AHACXX:8:2204:6817:94046,HWI-D00104:165:C29AHACXX:8:1307:17894:91580,HWI-D00104:165:C29AHACXX:8:2301:6531:6352,HWI-D00104:165:C29AHACXX:8:2301:17610:41458,HWI-D00104:165:C29AHACXX:8:2201:15127:69111,HWI-D00104:165:C29AHACXX:8:2301:12703:23785,HWI-D00104:165:C29AHACXX:8:1105:1633:25334,HWI-D00104:165:C29AHACXX:8:1104:9756:40581,HWI-D00104:165:C29AHACXX:8:2108:2258:15310;sequence=TACATATGAAATTGGATATCTATATAAGAATTGATTGATGGAAGTG;start=360948;subtype=IES;support_ref=2;support_variant=56;type=IES;
scaffold51_52_with_IES	MILORD	internal_eliminated_sequence	362614	362684	.	.	.	ID=MILORD.52.362614.362684;Name=MILORD.52.362614.362684;bounded_by_ta=TRUE;common_boundary=Both;end=362684;ies_id=IESPGM.PTET51.1.52.344824;ies_left_dist=0;ies_min_dist=0;ies_right_dist=0;junction_seq=aaaactttttgatgtTAtcatagacatttcta;read_names=HWI-D00104:165:C29AHACXX:8:1103:8344:46903,HWI-D00104:165:C29AHACXX:8:2103:10257:57230,HWI-D00104:165:C29AHACXX:8:1103:6794:45969,HWI-D00104:165:C29AHACXX:8:1108:6539:75544,HWI-D00104:165:C29AHACXX:8:1306:16771:6139,HWI-D00104:165:C29AHACXX:8:2202:9873:70546,HWI-D00104:165:C29AHACXX:8:1101:19196:73782,HWI-D00104:165:C29AHACXX:8:1103:10620:47827,HWI-D00104:165:C29AHACXX:8:2204:17815:72177,HWI-D00104:165:C29AHACXX:8:2206:13251:52166,HWI-D00104:165:C29AHACXX:8:1201:12903:15736,HWI-D00104:165:C29AHACXX:8:1307:17648:81422,HWI-D00104:165:C29AHACXX:8:2104:16133:33142,HWI-D00104:165:C29AHACXX:8:1105:1951:22193,HWI-D00104:165:C29AHACXX:8:2201:9428:55851,HWI-D00104:165:C29AHACXX:8:1301:13056:22595,HWI-D00104:165:C29AHACXX:8:2304:18705:30131,HWI-D00104:165:C29AHACXX:8:2308:6028:30630,HWI-D00104:165:C29AHACXX:8:2302:20228:13131,HWI-D00104:165:C29AHACXX:8:2308:6425:53801,HWI-D00104:165:C29AHACXX:8:2202:10725:68080;sequence=TACAATTAGAATTAGAGTATTAAAATTATGTTAATTAATATTAAAAATAATACATATCCTTAATTTAAGTG;start=362614;subtype=IES;support_ref=0;support_variant=21;type=IES;
scaffold51_52_with_IES	MILORD	internal_eliminated_sequence	363138	363351	.	.	.	ID=MILORD.52.363138.363351;Name=MILORD.52.363138.363351;bounded_by_ta=TRUE;common_boundary=Both;end=363351;ies_id=IESPGM.PTET51.1.52.345277;ies_left_dist=0;ies_min_dist=0;ies_right_dist=0;junction_seq=ctcctggtgtaatgaTAccacattctttagca;read_names=HWI-D00104:165:C29AHACXX:8:1104:14561:90201,HWI-D00104:165:C29AHACXX:8:1306:19939:98249,HWI-D00104:165:C29AHACXX:8:2301:10426:25703,HWI-D00104:165:C29AHACXX:8:1306:2029:74031,HWI-D00104:165:C29AHACXX:8:2104:5951:16777,HWI-D00104:165:C29AHACXX:8:2108:16034:77262,HWI-D00104:165:C29AHACXX:8:2102:13015:37280,HWI-D00104:165:C29AHACXX:8:1203:9935:38313,HWI-D00104:165:C29AHACXX:8:1203:9960:99210,HWI-D00104:165:C29AHACXX:8:2105:5852:81478,HWI-D00104:165:C29AHACXX:8:2307:9543:54580,HWI-D00104:165:C29AHACXX:8:1105:18752:51270,HWI-D00104:165:C29AHACXX:8:2307:13270:32990,HWI-D00104:165:C29AHACXX:8:2301:6057:62161,HWI-D00104:165:C29AHACXX:8:2103:20387:86714,HWI-D00104:165:C29AHACXX:8:1302:6598:74968,HWI-D00104:165:C29AHACXX:8:2205:10727:49825,HWI-D00104:165:C29AHACXX:8:2202:1799:49447,HWI-D00104:165:C29AHACXX:8:2307:17964:58445,HWI-D00104:165:C29AHACXX:8:1101:15710:57329,HWI-D00104:165:C29AHACXX:8:1101:8342:17140,HWI-D00104:165:C29AHACXX:8:2101:18034:48491,HWI-D00104:165:C29AHACXX:8:1303:5265:82876,HWI-D00104:165:C29AHACXX:8:2207:2158:94431,HWI-D00104:165:C29AHACXX:8:2304:3713:84221,HWI-D00104:165:C29AHACXX:8:1301:3155:59447,HWI-D00104:165:C29AHACXX:8:2104:18523:17136,HWI-D00104:165:C29AHACXX:8:1105:3107:60325,HWI-D00104:165:C29AHACXX:8:2205:8082:68609,HWI-D00104:165:C29AHACXX:8:1101:13825:88715,HWI-D00104:165:C29AHACXX:8:2201:18243:63460,HWI-D00104:165:C29AHACXX:8:2204:16373:14589,HWI-D00104:165:C29AHACXX:8:1104:14401:89959,HWI-D00104:165:C29AHACXX:8:2104:13507:58751,HWI-D00104:165:C29AHACXX:8:2201:14411:55519,HWI-D00104:165:C29AHACXX:8:2102:7099:92793,HWI-D00104:165:C29AHACXX:8:1307:9344:63279,HWI-D00104:165:C29AHACXX:8:2305:16162:3513,HWI-D00104:165:C29AHACXX:8:1101:4243:10351,HWI-D00104:165:C29AHACXX:8:2303:19492:71202,HWI-D00104:165:C29AHACXX:8:1204:8190:32015,HWI-D00104:165:C29AHACXX:8:1203:16650:34518,HWI-D00104:165:C29AHACXX:8:2204:13104:24386,HWI-D00104:165:C29AHACXX:8:2301:13076:66970,HWI-D00104:165:C29AHACXX:8:2306:20126:60453,HWI-D00104:165:C29AHACXX:8:1206:5562:5860,HWI-D00104:165:C29AHACXX:8:2206:8617:8644,HWI-D00104:165:C29AHACXX:8:1305:16443:85545,HWI-D00104:165:C29AHACXX:8:1305:14988:22808,HWI-D00104:165:C29AHACXX:8:2305:5935:42945,HWI-D00104:165:C29AHACXX:8:1304:20896:78259,HWI-D00104:165:C29AHACXX:8:1103:15833:45461;sequence=TAAACTTAATCAGATAATTTTTTTTATTTTCTAAATATATTTTTATTGCTTTTAAACGGAAAAAAATTCAAAAATTATAAATTGATACAAAATAGCAATATTGTCAAATTTCATATCATCTTTATGATTCTAATTTAGAATAGAGATATTCTATGTTTCTTAATTATAATTTATCTAATCTATTATTAATTCCCAAATAATAATTTAAACACAA;start=363138;subtype=IES;support_ref=0;support_variant=52;type=IES;
scaffold51_52_with_IES	MILORD	internal_eliminated_sequence	366959	366984	.	.	.	ID=MILORD.52.366959.366984;Name=MILORD.52.366959.366984;bounded_by_ta=TRUE;common_boundary=Both;end=366984;ies_id=IESPGM.PTET51.1.52.348742;ies_left_dist=0;ies_min_dist=0;ies_right_dist=0;junction_seq=ttgataacgttcagcTAtcatcaatagaatat;read_names=HWI-D00104:165:C29AHACXX:8:1307:12698:11703,HWI-D00104:165:C29AHACXX:8:2103:15891:95742,HWI-D00104:165:C29AHACXX:8:1203:1452:91773,HWI-D00104:165:C29AHACXX:8:1305:1219:73575,HWI-D00104:165:C29AHACXX:8:2102:18243:20898,HWI-D00104:165:C29AHACXX:8:2308:5546:65162,HWI-D00104:165:C29AHACXX:8:2101:2435:14822,HWI-D00104:165:C29AHACXX:8:1203:15440:57447,HWI-D00104:165:C29AHACXX:8:1306:7349:10044,HWI-D00104:165:C29AHACXX:8:2201:6777:19859,HWI-D00104:165:C29AHACXX:8:2307:16101:30446,HWI-D00104:165:C29AHACXX:8:1307:6410:95844,HWI-D00104:165:C29AHACXX:8:1307:8059:70746,HWI-D00104:165:C29AHACXX:8:1203:16323:28698,HWI-D00104:165:C29AHACXX:8:2203:8507:56034,HWI-D00104:165:C29AHACXX:8:1101:14968:81795,HWI-D00104:165:C29AHACXX:8:2308:20338:8624,HWI-D00104:165:C29AHACXX:8:1202:6777:92249,HWI-D00104:165:C29AHACXX:8:2105:18512:65846,HWI-D00104:165:C29AHACXX:8:1203:8507:59928,HWI-D00104:165:C29AHACXX:8:2301:18264:41272,HWI-D00104:165:C29AHACXX:8:1206:14732:98347,HWI-D00104:165:C29AHACXX:8:1303:3447:5002,HWI-D00104:165:C29AHACXX:8:2306:19429:16554,HWI-D00104:165:C29AHACXX:8:1101:9728:68913,HWI-D00104:165:C29AHACXX:8:1102:8321:46738;sequence=TATGATTAATTTAAATAATACATCTA;start=366959;subtype=IES;support_ref=9;support_variant=26;type=IES;
scaffold51_52_with_IES	MILORD	internal_eliminated_sequence	367388	367431	.	.	.	ID=MILORD.52.367388.367431;Name=MILORD.52.367388.367431;bounded_by_ta=TRUE;common_boundary=Both;end=367431;ies_id=IESPGM.PTET51.1.52.349145;ies_left_dist=0;ies_min_dist=0;ies_right_dist=0;junction_seq=aacaagtaaagatgaTAagatgatttagaatt;read_names=HWI-D00104:165:C29AHACXX:8:1101:12355:98776;sequence=TACATTCAAAATTTAAGAAAATTAGATTATTCAGTATTTGAGTA;start=367388;subtype=IES;support_ref=1;support_variant=1;type=IES;
scaffold51_52_with_IES	MILORD	internal_eliminated_sequence	367456	367484	.	.	.	ID=MILORD.52.367456.367484;Name=MILORD.52.367456.367484;bounded_by_ta=TRUE;common_boundary=Both;end=367484;ies_id=IESPGM.PTET51.1.52.349169;ies_left_dist=0;ies_min_dist=0;ies_right_dist=0;junction_seq=ttagaattatttagaTAcattaaaaaatgaaa;read_names=HWI-D00104:165:C29AHACXX:8:2105:17204:101022,HWI-D00104:165:C29AHACXX:8:2206:6142:59320,HWI-D00104:165:C29AHACXX:8:1101:11206:19644,HWI-D00104:165:C29AHACXX:8:1302:7463:62328,HWI-D00104:165:C29AHACXX:8:2206:1479:98588,HWI-D00104:165:C29AHACXX:8:1306:16419:91666,HWI-D00104:165:C29AHACXX:8:1204:16607:51973,HWI-D00104:165:C29AHACXX:8:1302:12103:74392,HWI-D00104:165:C29AHACXX:8:1309:10369:41239;sequence=TACAATACAGATAGTGATCATTTTGATTA;start=367456;subtype=IES;support_ref=0;support_variant=9;type=IES;
scaffold51_52_with_IES	MILORD	internal_eliminated_sequence	367591	367734	.	.	.	ID=MILORD.52.367591.367734;Name=MILORD.52.367591.367734;bounded_by_ta=TRUE;common_boundary=Both;end=367734;ies_id=IESPGM.PTET51.1.52.349275;ies_left_dist=0;ies_min_dist=0;ies_right_dist=0;junction_seq=tgtctatatatcttgTActtgatatttttcaa;read_names=HWI-D00104:165:C29AHACXX:8:2204:19604:85124,HWI-D00104:165:C29AHACXX:8:2207:14534:23497,HWI-D00104:165:C29AHACXX:8:2205:17680:62962,HWI-D00104:165:C29AHACXX:8:2203:1679:91079,HWI-D00104:165:C29AHACXX:8:1306:3142:5584,HWI-D00104:165:C29AHACXX:8:1302:9821:50103,HWI-D00104:165:C29AHACXX:8:1101:10666:94610,HWI-D00104:165:C29AHACXX:8:1104:20998:73638,HWI-D00104:165:C29AHACXX:8:1108:17671:40603,HWI-D00104:165:C29AHACXX:8:1201:15433:38924,HWI-D00104:165:C29AHACXX:8:1306:3270:78493,HWI-D00104:165:C29AHACXX:8:1108:20414:97965,HWI-D00104:165:C29AHACXX:8:1104:9588:31797,HWI-D00104:165:C29AHACXX:8:2202:6862:97366,HWI-D00104:165:C29AHACXX:8:2104:12435:14691,HWI-D00104:165:C29AHACXX:8:2206:20268:40938,HWI-D00104:165:C29AHACXX:8:2203:3862:8919,HWI-D00104:165:C29AHACXX:8:2102:15711:97152,HWI-D00104:165:C29AHACXX:8:2105:2869:2556,HWI-D00104:165:C29AHACXX:8:2305:18422:45194,HWI-D00104:165:C29AHACXX:8:2103:17711:11933,HWI-D00104:165:C29AHACXX:8:1301:8584:93677,HWI-D00104:165:C29AHACXX:8:1101:3859:50847,HWI-D00104:165:C29AHACXX:8:2303:12966:71069,HWI-D00104:165:C29AHACXX:8:2207:13274:31805,HWI-D00104:165:C29AHACXX:8:2308:4456:68220,HWI-D00104:165:C29AHACXX:8:1105:11201:42034,HWI-D00104:165:C29AHACXX:8:2108:12554:62128,HWI-D00104:165:C29AHACXX:8:1304:12826:71068,HWI-D00104:165:C29AHACXX:8:2301:14384:68095;sequence=TATTGTAACCCCGATTGTGATATTAATTATTATTTTTTTAAATATTAATAAGTGCTTTTTTAATTCTTATTAAAATATATATGAGTTAAAATATCAATTACAAAGTATAATTAATAATGATAAGATGTAAATCAAACTTGACAA;start=367591;subtype=IES;support_ref=0;support_variant=30;type=IES;
scaffold51_52_with_IES	MILORD	internal_eliminated_sequence	368261	368347	.	.	.	ID=MILORD.52.368261.368347;Name=MILORD.52.368261.368347;bounded_by_ta=TRUE;common_boundary=Both;end=368347;ies_id=IESPGM.PTET51.1.52.349801;ies_left_dist=0;ies_min_dist=0;ies_right_dist=0;junction_seq=tagttatagatgtctTAtatatcactgttact;read_names=HWI-D00104:165:C29AHACXX:8:1102:5157:87753,HWI-D00104:165:C29AHACXX:8:1101:14507:77749,HWI-D00104:165:C29AHACXX:8:2201:5740:21129,HWI-D00104:165:C29AHACXX:8:2306:18900:100832,HWI-D00104:165:C29AHACXX:8:2306:12886:7666,HWI-D00104:165:C29AHACXX:8:2207:15349:44913,HWI-D00104:165:C29AHACXX:8:1302:16950:82560,HWI-D00104:165:C29AHACXX:8:1302:8264:15269,HWI-D00104:165:C29AHACXX:8:2201:14718:63160,HWI-D00104:165:C29AHACXX:8:2308:4747:79537,HWI-D00104:165:C29AHACXX:8:1201:13097:84139,HWI-D00104:165:C29AHACXX:8:2307:3583:89504,HWI-D00104:165:C29AHACXX:8:1304:16296:56771,HWI-D00104:165:C29AHACXX:8:2302:6353:3768,HWI-D00104:165:C29AHACXX:8:1104:12943:74182,HWI-D00104:165:C29AHACXX:8:1304:15265:6963,HWI-D00104:165:C29AHACXX:8:2304:19617:21581,HWI-D00104:165:C29AHACXX:8:1104:8927:47873,HWI-D00104:165:C29AHACXX:8:2308:4357:66656,HWI-D00104:165:C29AHACXX:8:1304:17426:52387,HWI-D00104:165:C29AHACXX:8:2205:2778:58947,HWI-D00104:165:C29AHACXX:8:2201:13020:40069,HWI-D00104:165:C29AHACXX:8:2104:19848:91094,HWI-D00104:165:C29AHACXX:8:2209:15165:84680,HWI-D00104:165:C29AHACXX:8:2304:14995:86279,HWI-D00104:165:C29AHACXX:8:1202:7689:21454,HWI-D00104:165:C29AHACXX:8:1103:15044:8014,HWI-D00104:165:C29AHACXX:8:1203:8061:99790,HWI-D00104:165:C29AHACXX:8:2103:14897:63395,HWI-D00104:165:C29AHACXX:8:1203:5586:21351,HWI-D00104:165:C29AHACXX:8:1104:11768:60589,HWI-D00104:165:C29AHACXX:8:2308:4569:86088,HWI-D00104:165:C29AHACXX:8:1101:2693:93757,HWI-D00104:165:C29AHACXX:8:1106:11502:75830;sequence=TATATGATTGACTTCACAAATTATTATGAAATTATTATTCATATCTCCATAAAGTATATGAAAATTTGGAAATCTTATAGAATCTAC;start=368261;subtype=IES;support_ref=10;support_variant=34;type=IES;
scaffold51_52_with_IES	MILORD	internal_eliminated_sequence	368562	368641	.	.	.	ID=MILORD.52.368562.368641;Name=MILORD.52.368562.368641;bounded_by_ta=TRUE;common_boundary=Both;end=368641;ies_id=IESPGM.PTET51.1.52.350015;ies_left_dist=0;ies_min_dist=0;ies_right_dist=0;junction_seq=tgttgaatattttgaTAatataattttataat;read_names=HWI-D00104:165:C29AHACXX:8:1104:12772:77441,HWI-D00104:165:C29AHACXX:8:1108:2014:90548,HWI-D00104:165:C29AHACXX:8:1107:12185:9105,HWI-D00104:165:C29AHACXX:8:2302:15542:8869,HWI-D00104:165:C29AHACXX:8:1203:5108:61564,HWI-D00104:165:C29AHACXX:8:1101:2143:50451,HWI-D00104:165:C29AHACXX:8:1202:10786:21143,HWI-D00104:165:C29AHACXX:8:2307:4691:71555,HWI-D00104:165:C29AHACXX:8:1201:17264:14217,HWI-D00104:165:C29AHACXX:8:1309:15874:36911,HWI-D00104:165:C29AHACXX:8:2203:8439:99278,HWI-D00104:165:C29AHACXX:8:2103:15987:53893,HWI-D00104:165:C29AHACXX:8:1203:13375:34559,HWI-D00104:165:C29AHACXX:8:1301:12006:33547,HWI-D00104:165:C29AHACXX:8:2206:9577:18828,HWI-D00104:165:C29AHACXX:8:2104:14885:60078,HWI-D00104:165:C29AHACXX:8:2306:16626:8961,HWI-D00104:165:C29AHACXX:8:2104:19168:11494,HWI-D00104:165:C29AHACXX:8:2105:15821:2755,HWI-D00104:165:C29AHACXX:8:2302:12416:74121,HWI-D00104:165:C29AHACXX:8:2105:10012:10113,HWI-D00104:165:C29AHACXX:8:2203:18638:81196,HWI-D00104:165:C29AHACXX:8:2209:15751:83289,HWI-D00104:165:C29AHACXX:8:1107:11781:34126,HWI-D00104:165:C29AHACXX:8:2102:19628:36271,HWI-D00104:165:C29AHACXX:8:2308:16079:87152,HWI-D00104:165:C29AHACXX:8:2308:3044:78452,HWI-D00104:165:C29AHACXX:8:1307:5028:88435,HWI-D00104:165:C29AHACXX:8:1304:13313:31007,HWI-D00104:165:C29AHACXX:8:2207:9100:79024,HWI-D00104:165:C29AHACXX:8:1104:9990:64733,HWI-D00104:165:C29AHACXX:8:1202:8096:36625,HWI-D00104:165:C29AHACXX:8:2205:15229:44385,HWI-D00104:165:C29AHACXX:8:2303:18822:52255,HWI-D00104:165:C29AHACXX:8:1302:11010:60161,HWI-D00104:165:C29AHACXX:8:1104:6211:76110,HWI-D00104:165:C29AHACXX:8:2105:9005:91345,HWI-D00104:165:C29AHACXX:8:2205:14459:85187,HWI-D00104:165:C29AHACXX:8:2308:18226:44148,HWI-D00104:165:C29AHACXX:8:2102:2187:98859,HWI-D00104:165:C29AHACXX:8:2304:6146:3596,HWI-D00104:165:C29AHACXX:8:2108:3544:55576,HWI-D00104:165:C29AHACXX:8:2209:19929:15666;sequence=TACAGTCACTAAGTAGCAGTTTAGAAATTTACACTACTTGTTTACTTATTATTTAGTCAAACTTAAAATCTTTCGGAGTG;start=368562;subtype=IES;support_ref=2;support_variant=43;type=IES;
scaffold51_52_with_IES	MILORD	internal_eliminated_sequence	368829	368896	.	.	.	ID=MILORD.52.368829.368896;Name=MILORD.52.368829.368896;bounded_by_ta=TRUE;common_boundary=Both;end=368896;ies_id=IESPGM.PTET51.1.52.350202;ies_left_dist=0;ies_min_dist=0;ies_right_dist=0;junction_seq=atagttgaattagaaTAtgagaaagcacaaaa;read_names=HWI-D00104:165:C29AHACXX:8:2202:10390:38823,HWI-D00104:165:C29AHACXX:8:1303:4163:28648,HWI-D00104:165:C29AHACXX:8:2306:19635:24571,HWI-D00104:165:C29AHACXX:8:2102:1475:11035,HWI-D00104:165:C29AHACXX:8:1301:20048:5194,HWI-D00104:165:C29AHACXX:8:1203:14573:56257,HWI-D00104:165:C29AHACXX:8:2307:16678:58036,HWI-D00104:165:C29AHACXX:8:2203:5989:52546,HWI-D00104:165:C29AHACXX:8:1107:7875:99797,HWI-D00104:165:C29AHACXX:8:1101:4843:81760,HWI-D00104:165:C29AHACXX:8:2102:6545:64721,HWI-D00104:165:C29AHACXX:8:1306:17110:23981,HWI-D00104:165:C29AHACXX:8:1205:9358:14687,HWI-D00104:165:C29AHACXX:8:2105:14979:71137,HWI-D00104:165:C29AHACXX:8:1204:14997:12864,HWI-D00104:165:C29AHACXX:8:2207:20509:88146,HWI-D00104:165:C29AHACXX:8:1108:7673:73770,HWI-D00104:165:C29AHACXX:8:2303:19507:24684,HWI-D00104:165:C29AHACXX:8:2101:17875:9436,HWI-D00104:165:C29AHACXX:8:1304:3263:72635,HWI-D00104:165:C29AHACXX:8:2204:11132:72052,HWI-D00104:165:C29AHACXX:8:1107:16523:93729,HWI-D00104:165:C29AHACXX:8:1101:20103:56868,HWI-D00104:165:C29AHACXX:8:1304:18913:26045,HWI-D00104:165:C29AHACXX:8:2303:6220:15480,HWI-D00104:165:C29AHACXX:8:2201:12259:46979,HWI-D00104:165:C29AHACXX:8:1202:11345:83928,HWI-D00104:165:C29AHACXX:8:2308:5261:83051,HWI-D00104:165:C29AHACXX:8:1302:1786:16470,HWI-D00104:165:C29AHACXX:8:2302:11882:52223,HWI-D00104:165:C29AHACXX:8:2307:11851:34779,HWI-D00104:165:C29AHACXX:8:2307:14092:40653,HWI-D00104:165:C29AHACXX:8:1203:8614:54710,HWI-D00104:165:C29AHACXX:8:1307:2639:49818,HWI-D00104:165:C29AHACXX:8:2305:2390:34966,HWI-D00104:165:C29AHACXX:8:2204:10934:66863,HWI-D00104:165:C29AHACXX:8:1205:10969:41021,HWI-D00104:165:C29AHACXX:8:1301:7412:66163;sequence=TACAGTCGGAGTTTTGGAAGTTCTGAGAGATAGAATGTGAAATGTGATAATATTTATGGGGTCTTCCA;start=368829;subtype=IES;support_ref=0;support_variant=38;type=IES;
scaffold51_52_with_IES	MILORD	internal_eliminated_sequence	369685	369761	.	.	.	ID=MILORD.52.369685.369761;Name=MILORD.52.369685.369761;bounded_by_ta=TRUE;common_boundary=Both;end=369761;ies_id=IESPGM.PTET51.1.52.350990;ies_left_dist=0;ies_min_dist=0;ies_right_dist=0;junction_seq=ctttatatgcaaggcTAtttgcaatcctaata;read_names=HWI-D00104:165:C29AHACXX:8:2305:3694:4442,HWI-D00104:165:C29AHACXX:8:1102:4911:59983,HWI-D00104:165:C29AHACXX:8:1303:1182:26439,HWI-D00104:165:C29AHACXX:8:2302:9332:66415,HWI-D00104:165:C29AHACXX:8:1101:19400:42355,HWI-D00104:165:C29AHACXX:8:1102:3538:54364,HWI-D00104:165:C29AHACXX:8:2105:13745:90497,HWI-D00104:165:C29AHACXX:8:2301:15466:73571,HWI-D00104:165:C29AHACXX:8:1309:9283:15678,HWI-D00104:165:C29AHACXX:8:1305:12258:36239,HWI-D00104:165:C29AHACXX:8:2206:7628:37982,HWI-D00104:165:C29AHACXX:8:1204:17485:29036,HWI-D00104:165:C29AHACXX:8:2301:15464:40640,HWI-D00104:165:C29AHACXX:8:1203:5833:74261,HWI-D00104:165:C29AHACXX:8:1309:1754:29548,HWI-D00104:165:C29AHACXX:8:2305:6738:33882,HWI-D00104:165:C29AHACXX:8:1206:8166:81250,HWI-D00104:165:C29AHACXX:8:1107:16510:72949,HWI-D00104:165:C29AHACXX:8:2201:7184:46911,HWI-D00104:165:C29AHACXX:8:1105:2936:100068,HWI-D00104:165:C29AHACXX:8:1101:17511:52114,HWI-D00104:165:C29AHACXX:8:2108:6667:42620,HWI-D00104:165:C29AHACXX:8:2301:9740:28796,HWI-D00104:165:C29AHACXX:8:2301:6656:64284,HWI-D00104:165:C29AHACXX:8:1201:14416:66630,HWI-D00104:165:C29AHACXX:8:1203:21030:19982,HWI-D00104:165:C29AHACXX:8:1202:18015:68949,HWI-D00104:165:C29AHACXX:8:1101:3405:8131,HWI-D00104:165:C29AHACXX:8:2302:17097:67681,HWI-D00104:165:C29AHACXX:8:1108:4232:71712,HWI-D00104:165:C29AHACXX:8:1205:14114:52798,HWI-D00104:165:C29AHACXX:8:1107:1717:19829,HWI-D00104:165:C29AHACXX:8:1303:18976:68714,HWI-D00104:165:C29AHACXX:8:1305:3615:37775,HWI-D00104:165:C29AHACXX:8:1302:6093:70069,HWI-D00104:165:C29AHACXX:8:1203:16969:92294,HWI-D00104:165:C29AHACXX:8:2302:4743:54783,HWI-D00104:165:C29AHACXX:8:1108:17453:14221,HWI-D00104:165:C29AHACXX:8:1309:5524:50783,HWI-D00104:165:C29AHACXX:8:1202:12427:74539,HWI-D00104:165:C29AHACXX:8:1203:6432:34513,HWI-D00104:165:C29AHACXX:8:2305:16281:88782,HWI-D00104:165:C29AHACXX:8:2201:17306:97757,HWI-D00104:165:C29AHACXX:8:1203:10038:68912,HWI-D00104:165:C29AHACXX:8:1107:9403:7443,HWI-D00104:165:C29AHACXX:8:1202:2103:65532,HWI-D00104:165:C29AHACXX:8:1206:13280:27930,HWI-D00104:165:C29AHACXX:8:2202:5174:26735,HWI-D00104:165:C29AHACXX:8:2108:12063:56622,HWI-D00104:165:C29AHACXX:8:2102:2461:85502,HWI-D00104:165:C29AHACXX:8:1201:1567:11370,HWI-D00104:165:C29AHACXX:8:2302:7785:61421,HWI-D00104:165:C29AHACXX:8:1305:14080:73612,HWI-D00104:165:C29AHACXX:8:1203:18038:50776,HWI-D00104:165:C29AHACXX:8:2203:2110:83986,HWI-D00104:165:C29AHACXX:8:1301:8531:76210,HWI-D00104:165:C29AHACXX:8:1106:5779:25152,HWI-D00104:165:C29AHACXX:8:1101:14492:50581,HWI-D00104:165:C29AHACXX:8:1105:13937:83629,HWI-D00104:165:C29AHACXX:8:2103:20392:49509,HWI-D00104:165:C29AHACXX:8:1103:11280:74340,HWI-D00104:165:C29AHACXX:8:2201:8442:45868,HWI-D00104:165:C29AHACXX:8:2206:12199:54266,HWI-D00104:165:C29AHACXX:8:2204:19860:17184,HWI-D00104:165:C29AHACXX:8:2204:11167:48864;sequence=TACAGTTTGACAGGATAAGGAACTAATTTTATGTTGAATTTCAAATGAAGAGGAAAATACCAAATAATAAATGACTA;start=369685;subtype=IES;support_ref=6;support_variant=65;type=IES;
scaffold51_52_with_IES	MILORD	internal_eliminated_sequence	370585	370612	.	.	.	ID=MILORD.52.370585.370612;Name=MILORD.52.370585.370612;bounded_by_ta=TRUE;common_boundary=Both;end=370612;ies_id=IESPGM.PTET51.1.52.351813;ies_left_dist=0;ies_min_dist=0;ies_right_dist=0;junction_seq=ttgggatatttattgTAcaaatttggagaacc;read_names=HWI-D00104:165:C29AHACXX:8:2205:3134:70547,HWI-D00104:165:C29AHACXX:8:2305:15287:20950,HWI-D00104:165:C29AHACXX:8:2203:4748:10062,HWI-D00104:165:C29AHACXX:8:1309:3423:84791,HWI-D00104:165:C29AHACXX:8:1101:10731:24502,HWI-D00104:165:C29AHACXX:8:2201:15658:82506,HWI-D00104:165:C29AHACXX:8:2304:4410:76031,HWI-D00104:165:C29AHACXX:8:1305:15424:72200,HWI-D00104:165:C29AHACXX:8:1108:13166:14192,HWI-D00104:165:C29AHACXX:8:1201:15252:8079,HWI-D00104:165:C29AHACXX:8:1304:15353:27962,HWI-D00104:165:C29AHACXX:8:1101:13487:81410,HWI-D00104:165:C29AHACXX:8:2303:17916:57305,HWI-D00104:165:C29AHACXX:8:1202:3336:101109,HWI-D00104:165:C29AHACXX:8:2209:12124:7048,HWI-D00104:165:C29AHACXX:8:2102:5281:92488,HWI-D00104:165:C29AHACXX:8:1101:8542:71436,HWI-D00104:165:C29AHACXX:8:1201:13367:83391,HWI-D00104:165:C29AHACXX:8:1101:5446:63849,HWI-D00104:165:C29AHACXX:8:1305:9709:61861,HWI-D00104:165:C29AHACXX:8:2102:13541:25549,HWI-D00104:165:C29AHACXX:8:2306:3711:10228,HWI-D00104:165:C29AHACXX:8:2102:4967:60730,HWI-D00104:165:C29AHACXX:8:2201:3882:7798,HWI-D00104:165:C29AHACXX:8:1307:12278:60837,HWI-D00104:165:C29AHACXX:8:1102:10756:85665,HWI-D00104:165:C29AHACXX:8:2204:11866:51807,HWI-D00104:165:C29AHACXX:8:2305:18415:15612,HWI-D00104:165:C29AHACXX:8:2207:11657:6015,HWI-D00104:165:C29AHACXX:8:1206:2598:92037,HWI-D00104:165:C29AHACXX:8:2105:12881:9544,HWI-D00104:165:C29AHACXX:8:2108:3385:13942,HWI-D00104:165:C29AHACXX:8:2306:12650:31205,HWI-D00104:165:C29AHACXX:8:1309:4092:81297,HWI-D00104:165:C29AHACXX:8:2108:15458:11239,HWI-D00104:165:C29AHACXX:8:1201:2862:49333,HWI-D00104:165:C29AHACXX:8:2102:15244:28810,HWI-D00104:165:C29AHACXX:8:2303:6238:20186,HWI-D00104:165:C29AHACXX:8:2209:11340:7257,HWI-D00104:165:C29AHACXX:8:1301:19849:22681,HWI-D00104:165:C29AHACXX:8:2203:15539:18894,HWI-D00104:165:C29AHACXX:8:1102:19490:49567;sequence=TATAATTGAATTACTTACTCCTTTTCTA;start=370585;subtype=IES;support_ref=0;support_variant=42;type=IES;
scaffold51_52_with_IES	MILORD	internal_eliminated_sequence	370878	371374	.	.	.	ID=MILORD.52.370878.371374;Name=MILORD.52.370878.371374;bounded_by_ta=TRUE;common_boundary=RIGHT;end=371374;ies_id=IESPGM.PTET51.1.52.352482;ies_left_dist=404;ies_min_dist=0;ies_right_dist=0;junction_seq=aactaaactcattttTAatacaaaagtgaaac;read_names=HWI-D00104:165:C29AHACXX:8:2105:19246:88431;sequence=TAAGGTCAATTTACGTTGTTTTTTATAATTCTTTAACTTTCGATTAATTACTTAATTTAAATAATTATTATATTGATAATGACTGATACTAAAGGATCTATGGTGGCTCCATTATCTAAATATAAATTAGTATTCTTAGGAGATCAATCGGTCGGGAAAACTTCGATAATAAATCGATTCATGTTTGATACATTTGATGGCAAAGATCATGTAAGAAAGTTTGAATATTCAAGCCTACAGTTGGCATCGATTTTATCTCCAAGACCCTTTACTATGAGGATAGAACCATTCGACTTTAATTGTGGGATACTGCTGGATAAGAGAGATTTAGATCCCTAATACCAAGCTACATTAGGGATAGTGCAGTTGCTGTAGTTTGTTATGATGTTGAGGGTAATTTCTAATATAGTTTGGCAGGGTAAATACTTTTGATTTCCTCATTTCTTTCTATCTTAAAAAATAATTCTTACATAACAAATTAAACTACAAATTGACCA;start=370878;subtype=PARTIAL_EXTERNAL;support_ref=114;support_variant=1;type=ALTERNATIVE;
scaffold51_52_with_IES	MILORD	internal_eliminated_sequence	371282	371374	.	.	.	ID=MILORD.52.371282.371374;Name=MILORD.52.371282.371374;bounded_by_ta=TRUE;common_boundary=Both;end=371374;ies_id=IESPGM.PTET51.1.52.352482;ies_left_dist=0;ies_min_dist=0;ies_right_dist=0;junction_seq=gagggtaatttctaaTAatacaaaagtgaaac;read_names=HWI-D00104:165:C29AHACXX:8:1101:7341:29750,HWI-D00104:165:C29AHACXX:8:1303:4281:41440,HWI-D00104:165:C29AHACXX:8:1101:13796:17627,HWI-D00104:165:C29AHACXX:8:1204:5865:73513,HWI-D00104:165:C29AHACXX:8:1201:14769:63345,HWI-D00104:165:C29AHACXX:8:1305:8452:10385,HWI-D00104:165:C29AHACXX:8:1103:7845:21722,HWI-D00104:165:C29AHACXX:8:2202:8066:46996,HWI-D00104:165:C29AHACXX:8:2303:13945:82522,HWI-D00104:165:C29AHACXX:8:2104:7796:43366,HWI-D00104:165:C29AHACXX:8:1101:8621:37213,HWI-D00104:165:C29AHACXX:8:1203:6509:76758;sequence=TATAGTTTGGCAGGGTAAATACTTTTGATTTCCTCATTTCTTTCTATCTTAAAAAATAATTCTTACATAACAAATTAAACTACAAATTGACCA;start=371282;subtype=IES;support_ref=18;support_variant=12;type=IES;
scaffold51_52_with_IES	MILORD	internal_eliminated_sequence	372390	372418	.	.	.	ID=MILORD.52.372390.372418;Name=MILORD.52.372390.372418;bounded_by_ta=TRUE;common_boundary=None;end=372418;ies_id=IESPGM.PTET51.1.52.353887;ies_left_dist=390;ies_min_dist=390;ies_right_dist=427;junction_seq=atatttaggaagtacTAaatgtagtatacaat;read_names=HWI-D00104:165:C29AHACXX:8:2204:3910:80616,HWI-D00104:165:C29AHACXX:8:2201:10883:70560;sequence=TATTTCTTTTAAATTTAAATTTATTATTA;start=372390;subtype=MAC;support_ref=202;support_variant=2;type=CRYPTIC;
scaffold51_52_with_IES	MILORD	internal_eliminated_sequence	372780	372832	.	.	.	ID=MILORD.52.372780.372832;Name=MILORD.52.372780.372832;bounded_by_ta=TRUE;common_boundary=LEFT;end=372832;ies_id=IESPGM.PTET51.1.52.353887;ies_left_dist=0;ies_min_dist=0;ies_right_dist=13;junction_seq=gattataataaatggTAcaattatgccttatg;read_names=HWI-D00104:165:C29AHACXX:8:2301:1546:37928,HWI-D00104:165:C29AHACXX:8:2108:2686:80792,HWI-D00104:165:C29AHACXX:8:2302:9238:62387,HWI-D00104:165:C29AHACXX:8:1306:6128:19427,HWI-D00104:165:C29AHACXX:8:1103:8182:6151,HWI-D00104:165:C29AHACXX:8:1306:16381:54024,HWI-D00104:165:C29AHACXX:8:2207:11795:76254;sequence=TACAGTTTGATCCAATAATAATATTCCAATTAAGTGTTATTATTAAAATCCTA;start=372780;subtype=PARTIAL_INTERNAL;support_ref=22;support_variant=7;type=ALTERNATIVE;
scaffold51_52_with_IES	MILORD	internal_eliminated_sequence	372780	372845	.	.	.	ID=MILORD.52.372780.372845;Name=MILORD.52.372780.372845;bounded_by_ta=TRUE;common_boundary=Both;end=372845;ies_id=IESPGM.PTET51.1.52.353887;ies_left_dist=0;ies_min_dist=0;ies_right_dist=0;junction_seq=gattataataaatggTAtgttcctcccaaaaa;read_names=HWI-D00104:165:C29AHACXX:8:2302:11944:57139,HWI-D00104:165:C29AHACXX:8:2303:3102:73273,HWI-D00104:165:C29AHACXX:8:1302:4441:80058,HWI-D00104:165:C29AHACXX:8:2108:11481:85811,HWI-D00104:165:C29AHACXX:8:2301:3473:18193,HWI-D00104:165:C29AHACXX:8:1303:3233:24496,HWI-D00104:165:C29AHACXX:8:2307:17247:12794,HWI-D00104:165:C29AHACXX:8:2209:4740:8800,HWI-D00104:165:C29AHACXX:8:1202:8526:2748,HWI-D00104:165:C29AHACXX:8:2209:16476:48516,HWI-D00104:165:C29AHACXX:8:1104:20501:69511,HWI-D00104:165:C29AHACXX:8:1202:11266:29986,HWI-D00104:165:C29AHACXX:8:2204:6956:55008,HWI-D00104:165:C29AHACXX:8:2305:14818:57923,HWI-D00104:165:C29AHACXX:8:1204:14200:72496,HWI-D00104:165:C29AHACXX:8:2303:12043:18969,HWI-D00104:165:C29AHACXX:8:1204:14413:35783,HWI-D00104:165:C29AHACXX:8:2303:18698:35790,HWI-D00104:165:C29AHACXX:8:2201:5293:52884,HWI-D00104:165:C29AHACXX:8:1302:13700:61330,HWI-D00104:165:C29AHACXX:8:2108:6906:73381;sequence=TACAGTTTGATCCAATAATAATATTCCAATTAAGTGTTATTATTAAAATCCTATACAATTATGCCT;start=372780;subtype=IES;support_ref=22;support_variant=21;type=IES;
scaffold51_52_with_IES	MILORD	internal_eliminated_sequence	374350	374453	.	.	.	ID=MILORD.52.374350.374453;Name=MILORD.52.374350.374453;bounded_by_ta=TRUE;common_boundary=Both;end=374453;ies_id=IESPGM.PTET51.1.52.355391;ies_left_dist=0;ies_min_dist=0;ies_right_dist=0;junction_seq=agatgaagcatctaaTAtctttatttttggct;read_names=HWI-D00104:165:C29AHACXX:8:1203:19630:80713,HWI-D00104:165:C29AHACXX:8:1201:7416:61544,HWI-D00104:165:C29AHACXX:8:1107:15109:46635,HWI-D00104:165:C29AHACXX:8:1204:1919:2284,HWI-D00104:165:C29AHACXX:8:1108:3792:91470,HWI-D00104:165:C29AHACXX:8:2203:9665:55244,HWI-D00104:165:C29AHACXX:8:1306:8859:35348,HWI-D00104:165:C29AHACXX:8:1204:8481:98662,HWI-D00104:165:C29AHACXX:8:2306:1728:85632,HWI-D00104:165:C29AHACXX:8:2102:18227:68503,HWI-D00104:165:C29AHACXX:8:2203:7480:46391,HWI-D00104:165:C29AHACXX:8:1106:17747:26157,HWI-D00104:165:C29AHACXX:8:1306:4937:2291,HWI-D00104:165:C29AHACXX:8:2104:9524:12352,HWI-D00104:165:C29AHACXX:8:1106:13878:69519,HWI-D00104:165:C29AHACXX:8:2301:12605:90262,HWI-D00104:165:C29AHACXX:8:2108:8722:55984,HWI-D00104:165:C29AHACXX:8:1206:19717:14368,HWI-D00104:165:C29AHACXX:8:1201:17447:44032,HWI-D00104:165:C29AHACXX:8:2305:5199:90945,HWI-D00104:165:C29AHACXX:8:2207:13842:88004,HWI-D00104:165:C29AHACXX:8:1305:7743:39511,HWI-D00104:165:C29AHACXX:8:2201:20350:18330,HWI-D00104:165:C29AHACXX:8:1306:13177:38025;sequence=TACAGACTGTCAGAAATTATTTATGAGATTATTTATGGGTAAATGCATTTTTATAAAAAATAATAATTTTGTGTTGATTTTGAAACAAATCTTGCAAATAGTAG;start=374350;subtype=IES;support_ref=2;support_variant=24;type=IES;
scaffold51_52_with_IES	MILORD	internal_eliminated_sequence	374350	374450	.	.	.	ID=MILORD.52.374350.374450;Name=MILORD.52.374350.374450;bounded_by_ta=TRUE;common_boundary=LEFT;end=374450;ies_id=IESPGM.PTET51.1.52.355391;ies_left_dist=0;ies_min_dist=0;ies_right_dist=3;junction_seq=agatgaagcatctaaTAgtatctttatttttg;read_names=HWI-D00104:165:C29AHACXX:8:2306:20752:63413;sequence=TACAGACTGTCAGAAATTATTTATGAGATTATTTATGGGTAAATGCATTTTTATAAAAAATAATAATTTTGTGTTGATTTTGAAACAAATCTTGCAAATAG;start=374350;subtype=PARTIAL_INTERNAL;support_ref=1;support_variant=1;type=ALTERNATIVE;
scaffold51_52_with_IES	MILORD	internal_eliminated_sequence	385503	385550	.	.	.	ID=MILORD.52.385503.385550;Name=MILORD.52.385503.385550;bounded_by_ta=TRUE;common_boundary=Both;end=385550;ies_id=IESPGM.PTET51.1.52.366440;ies_left_dist=0;ies_min_dist=0;ies_right_dist=0;junction_seq=cttttcacatgaaacTAtattcactgctgtaa;read_names=HWI-D00104:165:C29AHACXX:8:1304:18882:74232,HWI-D00104:165:C29AHACXX:8:2302:14521:65994,HWI-D00104:165:C29AHACXX:8:1302:4773:65996,HWI-D00104:165:C29AHACXX:8:1306:13546:98731,HWI-D00104:165:C29AHACXX:8:2102:6875:19208,HWI-D00104:165:C29AHACXX:8:1106:4068:68889,HWI-D00104:165:C29AHACXX:8:1106:16242:85719,HWI-D00104:165:C29AHACXX:8:2207:12337:46424,HWI-D00104:165:C29AHACXX:8:2207:15250:4327,HWI-D00104:165:C29AHACXX:8:2304:3791:91099,HWI-D00104:165:C29AHACXX:8:2102:20937:4510,HWI-D00104:165:C29AHACXX:8:2207:7753:43263,HWI-D00104:165:C29AHACXX:8:2305:1317:11051,HWI-D00104:165:C29AHACXX:8:2203:20874:64438,HWI-D00104:165:C29AHACXX:8:2102:16005:88740,HWI-D00104:165:C29AHACXX:8:2204:10729:34363,HWI-D00104:165:C29AHACXX:8:1102:19848:79722,HWI-D00104:165:C29AHACXX:8:1301:5774:50982,HWI-D00104:165:C29AHACXX:8:1204:16190:72081,HWI-D00104:165:C29AHACXX:8:1203:19177:25606,HWI-D00104:165:C29AHACXX:8:2301:3668:53637,HWI-D00104:165:C29AHACXX:8:2101:16978:8945,HWI-D00104:165:C29AHACXX:8:2307:12868:3403,HWI-D00104:165:C29AHACXX:8:2103:14068:84493,HWI-D00104:165:C29AHACXX:8:2304:15894:72614,HWI-D00104:165:C29AHACXX:8:2209:18155:59519,HWI-D00104:165:C29AHACXX:8:1104:1435:59638,HWI-D00104:165:C29AHACXX:8:2201:7626:47060,HWI-D00104:165:C29AHACXX:8:1305:4084:51427,HWI-D00104:165:C29AHACXX:8:1203:3780:56418,HWI-D00104:165:C29AHACXX:8:2207:11699:78064,HWI-D00104:165:C29AHACXX:8:2101:20975:42819,HWI-D00104:165:C29AHACXX:8:2205:14132:17050,HWI-D00104:165:C29AHACXX:8:2305:16452:7290,HWI-D00104:165:C29AHACXX:8:1306:9232:92953,HWI-D00104:165:C29AHACXX:8:1307:17556:42737,HWI-D00104:165:C29AHACXX:8:1204:16922:20191,HWI-D00104:165:C29AHACXX:8:2103:13650:85915,HWI-D00104:165:C29AHACXX:8:1105:8349:19963,HWI-D00104:165:C29AHACXX:8:2103:20304:53016,HWI-D00104:165:C29AHACXX:8:2301:9401:81178,HWI-D00104:165:C29AHACXX:8:2203:8761:87517,HWI-D00104:165:C29AHACXX:8:2207:16440:36263,HWI-D00104:165:C29AHACXX:8:2102:2084:74635,HWI-D00104:165:C29AHACXX:8:2105:4280:45896,HWI-D00104:165:C29AHACXX:8:2303:15347:66641;sequence=TATTGTAGAATTTCAAATATCTTAATTAATAACTATTTAATTCGACAA;start=385503;subtype=IES;support_ref=8;support_variant=46;type=IES;
scaffold51_52_with_IES	MILORD	internal_eliminated_sequence	386349	387818	.	.	.	ID=MILORD.52.386349.387818;Name=MILORD.52.386349.387818;bounded_by_ta=TRUE;common_boundary=None;end=387818;ies_id=IESPGM.PTET51.1.52.368728;ies_left_dist=1637;ies_min_dist=194;ies_right_dist=194;junction_seq=aaattagaactttatTAtatgatgattacatt;read_names=HWI-D00104:165:C29AHACXX:8:1306:15178:71980;sequence=TATTATTTAATATATTAAAAATAAATATGGTTAATTTTAGATAAATCATGCAAATAGTCCTACGCAAATTTAATGATAAATTGAATGTTTCAGCCTCTGCTGCTATGCTAATTGCTTGTTTTTGCCTATACAAGGCCAAAGCTAAACCCACTTTGCCACTTGTGAAAATTAGCAATTTTATGTTAGTATTACAAAAGAAATTAGTTGAAGAAGTCATTTATGATGGATCTCACATTTTATTTAGATGCGTCAATCAAGCCCAATGGTTATCAACATAGGCTGATCCCATGATCAAGGGAAAAGAATTGCTGAAAGCATTGATGTAAGAATCTCATTCATGCATTTAAGGGAATACGGTGTTCCTAGATTCTAAAATTGTACTCAGATCTATTATAAGCAAATGCAATCACTCCCCCTCTATACACTGAAAGATAAATGGTGTATCTAATAGCCAGCATTGCAGCATTATCATATACATTTGGCATTATGGCATCTCATATCATCAATTCACAAAAGCTTTCAAATAAATCCATGATTGCTTAGTCAACGGGTGTCAAATTTGTCAATATTTATGGACTAGAACATGCAAAAAAATAACTCTAATAAATCATAGAATACTTATAAGACCCACAGAAATTCAGAAATGTAGGTGCTAGATTGAGGAGAGGAGTCATGATTTATGGTCCTCCAGGAACAGGAAAAACTATGCTTGCCAAGGCTACAGCAACAGAAAGCAATGTGTAGTTTTTATATTGTTCAGCAACGGAATTCATGGAGGTCTATGTGGGTACTGGTCCAAAGAGAGTAAGAGAATTGTTCAAAAAAGCAAGAGAATTGGCCCCAGCCATTATTTTTATAGATGAAATTGATACAGTAAATCATTAAGTATTTTAATAGGATAAAACGATATGAAGTACTAAATCTTTATAATTGATTGTAGTATTGCATATATAGTTTATTATATTAATATTTGCATTATTAATTACTATAAAGTGACTATAAAAGGAAAAATTAAAATTTTGGTTCTGAAACTGGTGGGGATAATGAAAGAGTAAGCACATTAAATTAATTGCTTACAGAGTTAGATGGTTTTAAAGAGAATGAAAATATTGTTGTTATTGCAGCAACCAATAGAATTTAGATATTAGATGAGGCTCTTCTGAGAAGTGGCAGATTCGATATCAAAATAGAAATCGAGATGCCATCAGAACATGATAGGAAAGGAATTCTTGGTGTTCATTTATAAAATGTAATTTTTTATTCATGATTTTAAAAGAAAAAACACTAAATATCTTCTGGAATGGTTGAATTAGTAGCCAAAAATGCTAATGGTTTCTCTGGAGCTGATATGGAAAATATTACAAACGAAAGTGCATACATAGCCATTGAAAAACAATAGGAATTCATTATTGACGCAGACTTTTAGGAAGCCTTCAAAAAGGTGACCTAAGAGAAACAGAACTTTAAGGA;start=386349;subtype=MAC;support_ref=71;support_variant=1;type=CRYPTIC;
scaffold51_52_with_IES	MILORD	internal_eliminated_sequence	386740	386768	.	.	.	ID=MILORD.52.386740.386768;Name=MILORD.52.386740.386768;bounded_by_ta=TRUE;common_boundary=Both;end=386768;ies_id=IESPGM.PTET51.1.52.367629;ies_left_dist=0;ies_min_dist=0;ies_right_dist=0;junction_seq=tgtactcagatctatTAcactgaaagataaat;read_names=HWI-D00104:165:C29AHACXX:8:1306:15382:46876,HWI-D00104:165:C29AHACXX:8:1306:10183:60878,HWI-D00104:165:C29AHACXX:8:1305:18104:19525,HWI-D00104:165:C29AHACXX:8:1303:5123:68164,HWI-D00104:165:C29AHACXX:8:2102:14183:63855,HWI-D00104:165:C29AHACXX:8:1204:2941:56313,HWI-D00104:165:C29AHACXX:8:2204:10898:40019,HWI-D00104:165:C29AHACXX:8:1309:4960:13957,HWI-D00104:165:C29AHACXX:8:1101:8374:91784,HWI-D00104:165:C29AHACXX:8:2203:2011:26770,HWI-D00104:165:C29AHACXX:8:2104:15546:29836,HWI-D00104:165:C29AHACXX:8:1102:15973:95520,HWI-D00104:165:C29AHACXX:8:1107:2140:53744,HWI-D00104:165:C29AHACXX:8:1309:10914:56502,HWI-D00104:165:C29AHACXX:8:2306:19939:75963,HWI-D00104:165:C29AHACXX:8:1305:13038:13067,HWI-D00104:165:C29AHACXX:8:2306:14716:6148,HWI-D00104:165:C29AHACXX:8:2305:12232:93866,HWI-D00104:165:C29AHACXX:8:2201:9609:47853,HWI-D00104:165:C29AHACXX:8:1105:8630:38521,HWI-D00104:165:C29AHACXX:8:1305:6964:49878,HWI-D00104:165:C29AHACXX:8:1104:20292:99540,HWI-D00104:165:C29AHACXX:8:1302:11359:13976,HWI-D00104:165:C29AHACXX:8:2302:3881:72174,HWI-D00104:165:C29AHACXX:8:1105:9233:42513,HWI-D00104:165:C29AHACXX:8:2203:17637:10720,HWI-D00104:165:C29AHACXX:8:1301:8347:8283,HWI-D00104:165:C29AHACXX:8:2209:12525:70858,HWI-D00104:165:C29AHACXX:8:1204:12814:37893,HWI-D00104:165:C29AHACXX:8:1105:5969:16945,HWI-D00104:165:C29AHACXX:8:1302:10538:69265,HWI-D00104:165:C29AHACXX:8:1103:19647:24656,HWI-D00104:165:C29AHACXX:8:2206:14781:100875,HWI-D00104:165:C29AHACXX:8:2201:3947:44613;sequence=TATAAGCAAATGCAATCACTCCCCCTCTA;start=386740;subtype=IES;support_ref=8;support_variant=34;type=IES;
scaffold51_52_with_IES	MILORD	internal_eliminated_sequence	387298	387347	.	.	.	ID=MILORD.52.387298.387347;Name=MILORD.52.387298.387347;bounded_by_ta=TRUE;common_boundary=Both;end=387347;ies_id=IESPGM.PTET51.1.52.368090;ies_left_dist=0;ies_min_dist=0;ies_right_dist=0;junction_seq=ttgtagtattgcataTAaaaggaaaaattaaa;read_names=HWI-D00104:165:C29AHACXX:8:2102:18174:46284;sequence=TATAGTTTATTATATTAATATTTGCATTATTAATTACTATAAAGTGACTA;start=387298;subtype=IES;support_ref=0;support_variant=1;type=IES;
scaffold51_52_with_IES	MILORD	internal_eliminated_sequence	387986	388012	.	.	.	ID=MILORD.52.387986.388012;Name=MILORD.52.387986.388012;bounded_by_ta=TRUE;common_boundary=Both;end=388012;ies_id=IESPGM.PTET51.1.52.368728;ies_left_dist=0;ies_min_dist=0;ies_right_dist=0;junction_seq=tcaatatatccaatgTAttgatttagactaca;read_names=HWI-D00104:165:C29AHACXX:8:1204:11231:39903,HWI-D00104:165:C29AHACXX:8:1201:6774:30815,HWI-D00104:165:C29AHACXX:8:2201:11633:2737;sequence=TATTATGCAGAAGAAACATATAATCTA;start=387986;subtype=IES;support_ref=16;support_variant=3;type=IES;
scaffold51_52_with_IES	MILORD	internal_eliminated_sequence	398903	398979	.	.	.	ID=MILORD.52.398903.398979;Name=MILORD.52.398903.398979;bounded_by_ta=TRUE;common_boundary=Both;end=398979;ies_id=IESPGM.PTET51.1.52.379618;ies_left_dist=0;ies_min_dist=0;ies_right_dist=0;junction_seq=cacatgcgaatctgtTAccaaattgaatgttt;read_names=HWI-D00104:165:C29AHACXX:8:2101:2900:80499,HWI-D00104:165:C29AHACXX:8:2102:20656:5259,HWI-D00104:165:C29AHACXX:8:1204:10342:54431,HWI-D00104:165:C29AHACXX:8:1206:17156:24918,HWI-D00104:165:C29AHACXX:8:2108:8727:48101,HWI-D00104:165:C29AHACXX:8:2307:7074:69703,HWI-D00104:165:C29AHACXX:8:2202:8369:26077,HWI-D00104:165:C29AHACXX:8:2202:7680:45449,HWI-D00104:165:C29AHACXX:8:1202:5917:54494,HWI-D00104:165:C29AHACXX:8:2108:10783:57711,HWI-D00104:165:C29AHACXX:8:1101:19610:11641,HWI-D00104:165:C29AHACXX:8:2104:3093:78185,HWI-D00104:165:C29AHACXX:8:2202:1883:90411,HWI-D00104:165:C29AHACXX:8:2306:3508:97395,HWI-D00104:165:C29AHACXX:8:2308:13755:10676,HWI-D00104:165:C29AHACXX:8:2201:8341:83313,HWI-D00104:165:C29AHACXX:8:1108:9865:29091,HWI-D00104:165:C29AHACXX:8:2204:14023:16385,HWI-D00104:165:C29AHACXX:8:2209:11825:93715,HWI-D00104:165:C29AHACXX:8:1101:2177:75622,HWI-D00104:165:C29AHACXX:8:2202:6319:60917,HWI-D00104:165:C29AHACXX:8:2301:11212:23910,HWI-D00104:165:C29AHACXX:8:2105:7051:94473,HWI-D00104:165:C29AHACXX:8:1302:10762:31828;sequence=TACAACATTATTTTATTAATTTCAATAAACAAATTATCATTTAAGATTATAGAATATAAAATGATGTACTCCAAATG;start=398903;subtype=IES;support_ref=76;support_variant=24;type=IES;
scaffold51_52_with_IES	MILORD	internal_eliminated_sequence	402760	402830	.	.	.	ID=MILORD.52.402760.402830;Name=MILORD.52.402760.402830;bounded_by_ta=TRUE;common_boundary=Both;end=402830;ies_id=IESPGM.PTET51.1.52.383398;ies_left_dist=0;ies_min_dist=0;ies_right_dist=0;junction_seq=gtttaacattcaaggTAccataattatgtttg;read_names=HWI-D00104:165:C29AHACXX:8:1307:14689:35639,HWI-D00104:165:C29AHACXX:8:2206:16682:91374,HWI-D00104:165:C29AHACXX:8:2103:14342:3331,HWI-D00104:165:C29AHACXX:8:2104:1886:97219,HWI-D00104:165:C29AHACXX:8:2101:19445:69981,HWI-D00104:165:C29AHACXX:8:2201:9322:13852,HWI-D00104:165:C29AHACXX:8:2301:10579:64386,HWI-D00104:165:C29AHACXX:8:2101:16195:64407,HWI-D00104:165:C29AHACXX:8:2305:6701:18280,HWI-D00104:165:C29AHACXX:8:2204:20252:69755,HWI-D00104:165:C29AHACXX:8:1201:13438:30257,HWI-D00104:165:C29AHACXX:8:1203:18915:7676,HWI-D00104:165:C29AHACXX:8:2203:20174:9623,HWI-D00104:165:C29AHACXX:8:2305:12016:83367,HWI-D00104:165:C29AHACXX:8:1305:8013:7151,HWI-D00104:165:C29AHACXX:8:2108:18956:3604,HWI-D00104:165:C29AHACXX:8:1202:12536:62039,HWI-D00104:165:C29AHACXX:8:2209:19318:4542,HWI-D00104:165:C29AHACXX:8:2304:2103:50121,HWI-D00104:165:C29AHACXX:8:2209:16995:18268,HWI-D00104:165:C29AHACXX:8:1204:16110:55696,HWI-D00104:165:C29AHACXX:8:2304:2985:42633,HWI-D00104:165:C29AHACXX:8:2202:2154:36595,HWI-D00104:165:C29AHACXX:8:2201:19833:65338,HWI-D00104:165:C29AHACXX:8:1201:20610:51113,HWI-D00104:165:C29AHACXX:8:2306:11244:60823,HWI-D00104:165:C29AHACXX:8:1201:7183:38348,HWI-D00104:165:C29AHACXX:8:2301:13761:74752,HWI-D00104:165:C29AHACXX:8:1204:12175:46457,HWI-D00104:165:C29AHACXX:8:2304:11990:56130,HWI-D00104:165:C29AHACXX:8:2105:2514:28662,HWI-D00104:165:C29AHACXX:8:2303:20262:4384,HWI-D00104:165:C29AHACXX:8:1202:13480:5575,HWI-D00104:165:C29AHACXX:8:2207:3625:24546,HWI-D00104:165:C29AHACXX:8:1106:20109:84337,HWI-D00104:165:C29AHACXX:8:1305:5403:93436,HWI-D00104:165:C29AHACXX:8:1206:8228:7663;sequence=TACACTCTCAATTGTATTTGATTATAATAGGATACTTGCAATAATTTCTCTATTAATATAAATCTCTTCTG;start=402760;subtype=IES;support_ref=2;support_variant=37;type=IES;
scaffold51_52_with_IES	MILORD	internal_eliminated_sequence	403438	403465	.	.	.	ID=MILORD.52.403438.403465;Name=MILORD.52.403438.403465;bounded_by_ta=TRUE;common_boundary=Both;end=403465;ies_id=IESPGM.PTET51.1.52.384005;ies_left_dist=0;ies_min_dist=0;ies_right_dist=0;junction_seq=taaaacactaattagTAgtttgcttctggata;read_names=HWI-D00104:165:C29AHACXX:8:2307:9131:10905,HWI-D00104:165:C29AHACXX:8:2303:18920:80075;sequence=TATAATTAACAATATTATGTATTTATTA;start=403438;subtype=IES;support_ref=0;support_variant=2;type=IES;
scaffold51_52_with_IES	MILORD	internal_eliminated_sequence	403734	403810	.	.	.	ID=MILORD.52.403734.403810;Name=MILORD.52.403734.403810;bounded_by_ta=TRUE;common_boundary=Both;end=403810;ies_id=IESPGM.PTET51.1.52.384217;ies_left_dist=0;ies_min_dist=0;ies_right_dist=0;junction_seq=tttaataaaataatgTAcaaagaatgcttatt;read_names=HWI-D00104:165:C29AHACXX:8:2205:3468:88905,HWI-D00104:165:C29AHACXX:8:2108:10371:12863,HWI-D00104:165:C29AHACXX:8:1103:18507:84169,HWI-D00104:165:C29AHACXX:8:1107:16685:21120,HWI-D00104:165:C29AHACXX:8:1306:10827:77230,HWI-D00104:165:C29AHACXX:8:2201:15019:73011,HWI-D00104:165:C29AHACXX:8:1309:16988:91753,HWI-D00104:165:C29AHACXX:8:1307:16804:49454,HWI-D00104:165:C29AHACXX:8:2307:6779:7346,HWI-D00104:165:C29AHACXX:8:1303:20485:68612,HWI-D00104:165:C29AHACXX:8:1205:8868:10540,HWI-D00104:165:C29AHACXX:8:1202:7278:23698,HWI-D00104:165:C29AHACXX:8:1204:7911:49932,HWI-D00104:165:C29AHACXX:8:2207:16036:53491,HWI-D00104:165:C29AHACXX:8:2202:2843:28743,HWI-D00104:165:C29AHACXX:8:1305:2987:63778,HWI-D00104:165:C29AHACXX:8:1106:16553:99658,HWI-D00104:165:C29AHACXX:8:1205:10402:68329,HWI-D00104:165:C29AHACXX:8:1307:3489:20494,HWI-D00104:165:C29AHACXX:8:1301:14882:61410,HWI-D00104:165:C29AHACXX:8:1206:16729:8393,HWI-D00104:165:C29AHACXX:8:2302:14549:50771,HWI-D00104:165:C29AHACXX:8:2202:17203:100390,HWI-D00104:165:C29AHACXX:8:2304:19344:40484,HWI-D00104:165:C29AHACXX:8:2204:17843:91511,HWI-D00104:165:C29AHACXX:8:1102:3343:13577,HWI-D00104:165:C29AHACXX:8:2102:4607:61908,HWI-D00104:165:C29AHACXX:8:2209:9435:40220,HWI-D00104:165:C29AHACXX:8:2102:5439:40687,HWI-D00104:165:C29AHACXX:8:2301:2197:44305,HWI-D00104:165:C29AHACXX:8:2305:13931:68340;sequence=TATTAGGAATAAAATTTATTTCTATTCTTAATTAATAATAGTATTTAAAAAATATCATAATTTATTTAATATCCTAA;start=403734;subtype=IES;support_ref=6;support_variant=31;type=IES;
scaffold51_52_with_IES	MILORD	internal_eliminated_sequence	404553	404580	.	.	.	ID=MILORD.52.404553.404580;Name=MILORD.52.404553.404580;bounded_by_ta=TRUE;common_boundary=Both;end=404580;ies_id=IESPGM.PTET51.1.52.384959;ies_left_dist=0;ies_min_dist=0;ies_right_dist=0;junction_seq=attatatcactcaagTAccacggcttataaaa;read_names=HWI-D00104:165:C29AHACXX:8:1301:6091:19092,HWI-D00104:165:C29AHACXX:8:2101:4478:90393,HWI-D00104:165:C29AHACXX:8:2301:15113:101150,HWI-D00104:165:C29AHACXX:8:2303:9060:89966,HWI-D00104:165:C29AHACXX:8:1305:5773:30049,HWI-D00104:165:C29AHACXX:8:1203:12637:38213,HWI-D00104:165:C29AHACXX:8:1108:8051:14470,HWI-D00104:165:C29AHACXX:8:1306:2525:84734,HWI-D00104:165:C29AHACXX:8:2105:5875:56661,HWI-D00104:165:C29AHACXX:8:1202:6018:46745,HWI-D00104:165:C29AHACXX:8:1103:9199:3147,HWI-D00104:165:C29AHACXX:8:1302:19127:93332,HWI-D00104:165:C29AHACXX:8:1303:6358:53539,HWI-D00104:165:C29AHACXX:8:1101:5164:11573;sequence=TAGGATTAATTGAAATCTGATATCACTA;start=404553;subtype=IES;support_ref=3;support_variant=14;type=IES;
scaffold51_52_with_IES	MILORD	internal_eliminated_sequence	404650	404695	.	.	.	ID=MILORD.52.404650.404695;Name=MILORD.52.404650.404695;bounded_by_ta=TRUE;common_boundary=Both;end=404695;ies_id=IESPGM.PTET51.1.52.385028;ies_left_dist=0;ies_min_dist=0;ies_right_dist=0;junction_seq=gaaaacacaatgtaaTAttttcttaaaaagga;read_names=HWI-D00104:165:C29AHACXX:8:2104:14531:68595,HWI-D00104:165:C29AHACXX:8:2301:12549:99766,HWI-D00104:165:C29AHACXX:8:2201:1812:44614,HWI-D00104:165:C29AHACXX:8:1102:9785:61883,HWI-D00104:165:C29AHACXX:8:2202:7225:43221,HWI-D00104:165:C29AHACXX:8:1205:12040:98366,HWI-D00104:165:C29AHACXX:8:2308:20866:27479,HWI-D00104:165:C29AHACXX:8:1301:15743:48772,HWI-D00104:165:C29AHACXX:8:2101:11145:48281,HWI-D00104:165:C29AHACXX:8:1301:8540:82449,HWI-D00104:165:C29AHACXX:8:2202:18860:88540,HWI-D00104:165:C29AHACXX:8:1306:6898:60892,HWI-D00104:165:C29AHACXX:8:2104:7521:63576,HWI-D00104:165:C29AHACXX:8:1305:11580:48616,HWI-D00104:165:C29AHACXX:8:2203:6648:33571,HWI-D00104:165:C29AHACXX:8:2204:19930:20606,HWI-D00104:165:C29AHACXX:8:1106:10660:83841,HWI-D00104:165:C29AHACXX:8:1101:1788:36462,HWI-D00104:165:C29AHACXX:8:2303:6987:72651,HWI-D00104:165:C29AHACXX:8:2301:2278:45529,HWI-D00104:165:C29AHACXX:8:2206:10629:43408,HWI-D00104:165:C29AHACXX:8:2301:20710:27040,HWI-D00104:165:C29AHACXX:8:2105:15060:91770,HWI-D00104:165:C29AHACXX:8:1108:16994:47341,HWI-D00104:165:C29AHACXX:8:2307:14860:39446,HWI-D00104:165:C29AHACXX:8:2304:5713:42750,HWI-D00104:165:C29AHACXX:8:2103:7118:46135,HWI-D00104:165:C29AHACXX:8:2207:4208:93768,HWI-D00104:165:C29AHACXX:8:1306:13237:61737,HWI-D00104:165:C29AHACXX:8:2201:20790:4297,HWI-D00104:165:C29AHACXX:8:2203:11421:28562,HWI-D00104:165:C29AHACXX:8:1206:8204:93143,HWI-D00104:165:C29AHACXX:8:1107:12348:12886;sequence=TACAATAGAGATCTAAGAAAAATTACTATTTGTTGCAAAAGTACTG;start=404650;subtype=IES;support_ref=0;support_variant=33;type=IES;
scaffold51_52_with_IES	MILORD	internal_eliminated_sequence	409781	409824	.	.	.	ID=MILORD.52.409781.409824;Name=MILORD.52.409781.409824;bounded_by_ta=TRUE;common_boundary=Both;end=409824;ies_id=IESPGM.PTET51.1.52.390113;ies_left_dist=0;ies_min_dist=0;ies_right_dist=0;junction_seq=aatcaaacatatgaaTAtataattatacttat;read_names=HWI-D00104:165:C29AHACXX:8:1203:4999:8022,HWI-D00104:165:C29AHACXX:8:1201:20530:88549,HWI-D00104:165:C29AHACXX:8:2306:8011:25623,HWI-D00104:165:C29AHACXX:8:2108:1896:87426,HWI-D00104:165:C29AHACXX:8:2308:20097:70842,HWI-D00104:165:C29AHACXX:8:1201:15439:13066,HWI-D00104:165:C29AHACXX:8:2303:11322:27351,HWI-D00104:165:C29AHACXX:8:1301:15986:47572,HWI-D00104:165:C29AHACXX:8:1202:3648:10347,HWI-D00104:165:C29AHACXX:8:1309:6633:59981,HWI-D00104:165:C29AHACXX:8:1303:18181:48716,HWI-D00104:165:C29AHACXX:8:2207:18089:87158,HWI-D00104:165:C29AHACXX:8:1202:7943:36181,HWI-D00104:165:C29AHACXX:8:1205:15330:14354,HWI-D00104:165:C29AHACXX:8:1102:18152:101104,HWI-D00104:165:C29AHACXX:8:1201:7148:55235,HWI-D00104:165:C29AHACXX:8:2204:14529:65264,HWI-D00104:165:C29AHACXX:8:1202:20706:8115,HWI-D00104:165:C29AHACXX:8:2202:8214:79823,HWI-D00104:165:C29AHACXX:8:2205:9138:41944,HWI-D00104:165:C29AHACXX:8:2302:9790:56648,HWI-D00104:165:C29AHACXX:8:2205:8249:67281,HWI-D00104:165:C29AHACXX:8:1304:13577:83059,HWI-D00104:165:C29AHACXX:8:2302:16752:86798,HWI-D00104:165:C29AHACXX:8:1103:8285:56783,HWI-D00104:165:C29AHACXX:8:2205:8365:24586,HWI-D00104:165:C29AHACXX:8:1201:5909:66489,HWI-D00104:165:C29AHACXX:8:1301:11525:78512,HWI-D00104:165:C29AHACXX:8:2308:20333:57949,HWI-D00104:165:C29AHACXX:8:2201:1380:67402;sequence=TATAGTTAACTTGTTCTTTCTTCATTTAAATAGCTTATTTACTA;start=409781;subtype=IES;support_ref=2;support_variant=30;type=IES;
scaffold51_52_with_IES	MILORD	internal_eliminated_sequence	411081	411129	.	.	.	ID=MILORD.52.411081.411129;Name=MILORD.52.411081.411129;bounded_by_ta=TRUE;common_boundary=Both;end=411129;ies_id=IESPGM.PTET51.1.52.391369;ies_left_dist=0;ies_min_dist=0;ies_right_dist=0;junction_seq=gctcttaaatattggTAttggatggtatttca;read_names=HWI-D00104:165:C29AHACXX:8:1201:7769:48029,HWI-D00104:165:C29AHACXX:8:1203:3567:29675,HWI-D00104:165:C29AHACXX:8:2201:8124:17465,HWI-D00104:165:C29AHACXX:8:2207:17440:69846,HWI-D00104:165:C29AHACXX:8:1206:4328:71347,HWI-D00104:165:C29AHACXX:8:2203:5996:81029,HWI-D00104:165:C29AHACXX:8:2108:8415:31437,HWI-D00104:165:C29AHACXX:8:1301:3149:90615,HWI-D00104:165:C29AHACXX:8:1201:20546:76203,HWI-D00104:165:C29AHACXX:8:1103:1048:32611,HWI-D00104:165:C29AHACXX:8:2303:7982:88457,HWI-D00104:165:C29AHACXX:8:2207:3514:55384,HWI-D00104:165:C29AHACXX:8:1302:4001:49084,HWI-D00104:165:C29AHACXX:8:2306:3593:11296,HWI-D00104:165:C29AHACXX:8:2209:7245:22590,HWI-D00104:165:C29AHACXX:8:1205:17621:72807,HWI-D00104:165:C29AHACXX:8:1204:10716:95894,HWI-D00104:165:C29AHACXX:8:2304:19751:8342,HWI-D00104:165:C29AHACXX:8:2305:16778:3548,HWI-D00104:165:C29AHACXX:8:2204:19010:5676,HWI-D00104:165:C29AHACXX:8:2207:15902:63325,HWI-D00104:165:C29AHACXX:8:2201:16990:6214,HWI-D00104:165:C29AHACXX:8:2303:11370:61349,HWI-D00104:165:C29AHACXX:8:2205:6433:35478,HWI-D00104:165:C29AHACXX:8:2202:20337:79238,HWI-D00104:165:C29AHACXX:8:2207:9705:20868;sequence=TATTATCAGATTCATGTAAATTCATTGTTATTGATCATTAAAGCTACAA;start=411081;subtype=IES;support_ref=36;support_variant=26;type=IES;
scaffold51_52_with_IES	MILORD	internal_eliminated_sequence	412936	413164	.	.	.	ID=MILORD.52.412936.413164;Name=MILORD.52.412936.413164;bounded_by_ta=TRUE;common_boundary=Both;end=413164;ies_id=IESPGM.PTET51.1.52.393175;ies_left_dist=0;ies_min_dist=0;ies_right_dist=0;junction_seq=taattataatagttaTAatagtaataacaata;read_names=HWI-D00104:165:C29AHACXX:8:1108:2839:9208,HWI-D00104:165:C29AHACXX:8:1202:9054:37291,HWI-D00104:165:C29AHACXX:8:2103:4427:4208,HWI-D00104:165:C29AHACXX:8:2209:12531:15531,HWI-D00104:165:C29AHACXX:8:2305:18592:92742,HWI-D00104:165:C29AHACXX:8:2207:9970:32316,HWI-D00104:165:C29AHACXX:8:2204:14462:83894,HWI-D00104:165:C29AHACXX:8:2209:12260:97524;sequence=TATAGTTCTTACATGAGTACTATGAGCATTGAAATATAAATTAATATATAATAAAGGCATAAATAATAATAATAATTCTACATAAAAAAAGAATTGGAGGAGATTTTTCATAAAGTAAAAGAAATACTATTTTTTTATGGCTTATAAATTCACAACCTAATAAATAATCAAATTTAAATATTTCATTTTTATTATATTTAGACTAATAAAATTTTCTATGTAAGTACTA;start=412936;subtype=IES;support_ref=3;support_variant=8;type=IES;
scaffold51_52_with_IES	MILORD	internal_eliminated_sequence	415597	415700	.	.	.	ID=MILORD.52.415597.415700;Name=MILORD.52.415597.415700;bounded_by_ta=TRUE;common_boundary=Both;end=415700;ies_id=IESPGM.PTET51.1.52.395607;ies_left_dist=0;ies_min_dist=0;ies_right_dist=0;junction_seq=aagcaaacactataaTAtcgctaccgatgtat;read_names=HWI-D00104:165:C29AHACXX:8:2206:8186:37676,HWI-D00104:165:C29AHACXX:8:1107:19928:5014,HWI-D00104:165:C29AHACXX:8:1304:9201:64395,HWI-D00104:165:C29AHACXX:8:1103:9334:33312,HWI-D00104:165:C29AHACXX:8:1309:14387:59297,HWI-D00104:165:C29AHACXX:8:2101:18181:45775,HWI-D00104:165:C29AHACXX:8:1305:14763:83926,HWI-D00104:165:C29AHACXX:8:1206:7371:3941,HWI-D00104:165:C29AHACXX:8:2301:19200:10503;sequence=TACAGCACCACAAATTTCATTTAATTTTACTCTAAAGATATTTGGGCATGAATTTCAAGAGTGTTTTAATTAACTGAATAGTAAATATGATTTGAAACTGTTTG;start=415597;subtype=IES;support_ref=164;support_variant=9;type=IES;
scaffold51_52_with_IES	MILORD	internal_eliminated_sequence	426427	426470	.	.	.	ID=MILORD.52.426427.426470;Name=MILORD.52.426427.426470;bounded_by_ta=TRUE;common_boundary=Both;end=426470;ies_id=IESPGM.PTET51.1.52.406333;ies_left_dist=0;ies_min_dist=0;ies_right_dist=0;junction_seq=ctattttcactacttTAagtattgccaatttt;read_names=HWI-D00104:165:C29AHACXX:8:2108:6125:29358,HWI-D00104:165:C29AHACXX:8:1206:1275:56649,HWI-D00104:165:C29AHACXX:8:1306:12002:96417,HWI-D00104:165:C29AHACXX:8:1304:3519:83330,HWI-D00104:165:C29AHACXX:8:1203:15791:94493,HWI-D00104:165:C29AHACXX:8:1201:9851:30394,HWI-D00104:165:C29AHACXX:8:2303:12272:47078,HWI-D00104:165:C29AHACXX:8:1202:12199:98552,HWI-D00104:165:C29AHACXX:8:1301:10125:59032,HWI-D00104:165:C29AHACXX:8:2303:17252:60048,HWI-D00104:165:C29AHACXX:8:1307:7107:45302,HWI-D00104:165:C29AHACXX:8:1104:14116:17718,HWI-D00104:165:C29AHACXX:8:2304:11489:3458,HWI-D00104:165:C29AHACXX:8:1204:9222:86499,HWI-D00104:165:C29AHACXX:8:1106:1111:29752,HWI-D00104:165:C29AHACXX:8:1204:11911:94540,HWI-D00104:165:C29AHACXX:8:2307:18801:50772,HWI-D00104:165:C29AHACXX:8:1104:19899:79738,HWI-D00104:165:C29AHACXX:8:2207:12639:78044,HWI-D00104:165:C29AHACXX:8:1302:8775:6863;sequence=TATACTTGAATTCCTCTTTGATTAAGTTTATATTTTATCATCTA;start=426427;subtype=IES;support_ref=4;support_variant=20;type=IES;
scaffold51_52_with_IES	MILORD	internal_eliminated_sequence	426605	426633	.	.	.	ID=MILORD.52.426605.426633;Name=MILORD.52.426605.426633;bounded_by_ta=TRUE;common_boundary=Both;end=426633;ies_id=IESPGM.PTET51.1.52.406467;ies_left_dist=0;ies_min_dist=0;ies_right_dist=0;junction_seq=atccaattcaggagaTAaattctctggattta;read_names=HWI-D00104:165:C29AHACXX:8:2108:17937:13831,HWI-D00104:165:C29AHACXX:8:1204:7988:57163,HWI-D00104:165:C29AHACXX:8:2305:17125:83073,HWI-D00104:165:C29AHACXX:8:2102:6951:21364,HWI-D00104:165:C29AHACXX:8:1302:13992:34230;sequence=TATGAATCCAATACAATTTGTATTTACTA;start=426605;subtype=IES;support_ref=4;support_variant=5;type=IES;
scaffold51_52_with_IES	MILORD	internal_eliminated_sequence	426652	426680	.	.	.	ID=MILORD.52.426652.426680;Name=MILORD.52.426652.426680;bounded_by_ta=TRUE;common_boundary=Both;end=426680;ies_id=IESPGM.PTET51.1.52.406485;ies_left_dist=0;ies_min_dist=0;ies_right_dist=0;junction_seq=attctctggatttagTAccttgtcgttcatat;read_names=HWI-D00104:165:C29AHACXX:8:1301:19707:50139,HWI-D00104:165:C29AHACXX:8:1104:17485:82298,HWI-D00104:165:C29AHACXX:8:2201:17090:62346,HWI-D00104:165:C29AHACXX:8:1301:16415:18324;sequence=TATAGTAACCATTCTACTTGACATGATTA;start=426652;subtype=IES;support_ref=0;support_variant=4;type=IES;
scaffold51_52_with_IES	MILORD	internal_eliminated_sequence	426907	426933	.	.	.	ID=MILORD.52.426907.426933;Name=MILORD.52.426907.426933;bounded_by_ta=TRUE;common_boundary=Both;end=426933;ies_id=IESPGM.PTET51.1.52.406711;ies_left_dist=0;ies_min_dist=0;ies_right_dist=0;junction_seq=ggtttaagtttattcTAcataatcatgaaccc;read_names=HWI-D00104:165:C29AHACXX:8:1103:15612:42868,HWI-D00104:165:C29AHACXX:8:2203:2778:78351,HWI-D00104:165:C29AHACXX:8:2307:8403:16527,HWI-D00104:165:C29AHACXX:8:2304:8458:85217,HWI-D00104:165:C29AHACXX:8:2102:19333:35439,HWI-D00104:165:C29AHACXX:8:1206:12511:58380,HWI-D00104:165:C29AHACXX:8:1105:5729:61713,HWI-D00104:165:C29AHACXX:8:2301:20891:97689,HWI-D00104:165:C29AHACXX:8:2103:11985:42859,HWI-D00104:165:C29AHACXX:8:2206:15345:43451,HWI-D00104:165:C29AHACXX:8:2206:4272:7363,HWI-D00104:165:C29AHACXX:8:1206:4525:3951,HWI-D00104:165:C29AHACXX:8:1107:11495:47929,HWI-D00104:165:C29AHACXX:8:1306:7533:29782,HWI-D00104:165:C29AHACXX:8:1204:16402:69581,HWI-D00104:165:C29AHACXX:8:1106:10907:55391,HWI-D00104:165:C29AHACXX:8:1302:14352:94334,HWI-D00104:165:C29AHACXX:8:2205:5573:59086,HWI-D00104:165:C29AHACXX:8:2303:2339:37825,HWI-D00104:165:C29AHACXX:8:1307:17424:22024,HWI-D00104:165:C29AHACXX:8:1301:18760:18971,HWI-D00104:165:C29AHACXX:8:2102:1764:78680,HWI-D00104:165:C29AHACXX:8:1206:17154:50640,HWI-D00104:165:C29AHACXX:8:2305:16154:85388,HWI-D00104:165:C29AHACXX:8:1201:14822:29665,HWI-D00104:165:C29AHACXX:8:2301:7042:21007,HWI-D00104:165:C29AHACXX:8:2203:5351:33079,HWI-D00104:165:C29AHACXX:8:2104:8470:84690,HWI-D00104:165:C29AHACXX:8:2204:19064:31214,HWI-D00104:165:C29AHACXX:8:2204:6356:60190,HWI-D00104:165:C29AHACXX:8:2201:11939:63951,HWI-D00104:165:C29AHACXX:8:2302:18495:44892,HWI-D00104:165:C29AHACXX:8:1103:2758:40777,HWI-D00104:165:C29AHACXX:8:1103:18618:85169,HWI-D00104:165:C29AHACXX:8:2307:9204:99494,HWI-D00104:165:C29AHACXX:8:1206:5775:88641,HWI-D00104:165:C29AHACXX:8:2101:14282:79249,HWI-D00104:165:C29AHACXX:8:1307:9275:7581,HWI-D00104:165:C29AHACXX:8:2206:2579:18772,HWI-D00104:165:C29AHACXX:8:1101:8285:73754;sequence=TATAGAAAATGACTATTAATTCCTCTA;start=426907;subtype=IES;support_ref=9;support_variant=40;type=IES;
scaffold51_52_with_IES	MILORD	internal_eliminated_sequence	428529	428604	.	.	.	ID=MILORD.52.428529.428604;Name=MILORD.52.428529.428604;bounded_by_ta=TRUE;common_boundary=Both;end=428604;ies_id=IESPGM.PTET51.1.52.408306;ies_left_dist=0;ies_min_dist=0;ies_right_dist=0;junction_seq=tgtcaggtattgttgTAttattatacccatat;read_names=HWI-D00104:165:C29AHACXX:8:2308:4252:32645,HWI-D00104:165:C29AHACXX:8:2304:4823:76617,HWI-D00104:165:C29AHACXX:8:1101:1216:51383,HWI-D00104:165:C29AHACXX:8:2103:4553:42928,HWI-D00104:165:C29AHACXX:8:1309:10388:34808,HWI-D00104:165:C29AHACXX:8:1203:17992:77462,HWI-D00104:165:C29AHACXX:8:1103:13119:20159,HWI-D00104:165:C29AHACXX:8:2203:13900:64709,HWI-D00104:165:C29AHACXX:8:2203:11952:50043,HWI-D00104:165:C29AHACXX:8:1102:1408:24162,HWI-D00104:165:C29AHACXX:8:1201:17831:27843,HWI-D00104:165:C29AHACXX:8:1201:10346:18982,HWI-D00104:165:C29AHACXX:8:2302:8143:10782,HWI-D00104:165:C29AHACXX:8:2101:20717:84794,HWI-D00104:165:C29AHACXX:8:1103:10514:15727,HWI-D00104:165:C29AHACXX:8:1304:11207:34646,HWI-D00104:165:C29AHACXX:8:2306:5864:10394,HWI-D00104:165:C29AHACXX:8:2202:10887:10863,HWI-D00104:165:C29AHACXX:8:2203:15979:73214,HWI-D00104:165:C29AHACXX:8:2209:13973:17875,HWI-D00104:165:C29AHACXX:8:2103:7851:63966,HWI-D00104:165:C29AHACXX:8:1104:1063:15450,HWI-D00104:165:C29AHACXX:8:1302:9895:54328,HWI-D00104:165:C29AHACXX:8:1306:11425:13557,HWI-D00104:165:C29AHACXX:8:1204:14286:34851,HWI-D00104:165:C29AHACXX:8:1106:13535:63420,HWI-D00104:165:C29AHACXX:8:2304:6203:64430,HWI-D00104:165:C29AHACXX:8:2205:14497:87878,HWI-D00104:165:C29AHACXX:8:1203:20524:83342,HWI-D00104:165:C29AHACXX:8:1301:2403:93031,HWI-D00104:165:C29AHACXX:8:1202:10741:2653,HWI-D00104:165:C29AHACXX:8:2101:10722:38023,HWI-D00104:165:C29AHACXX:8:2207:4630:89327,HWI-D00104:165:C29AHACXX:8:1202:8813:14398;sequence=TAAAGTAGGATCTAAACGCTTATATCCATTCTTAGTTTAAATTAATGTTACTATTTAATATCATCCAAATTTACTG;start=428529;subtype=IES;support_ref=84;support_variant=34;type=IES;
scaffold51_52_with_IES	MILORD	internal_eliminated_sequence	429629	429659	.	.	.	ID=MILORD.52.429629.429659;Name=MILORD.52.429629.429659;bounded_by_ta=TRUE;common_boundary=LEFT;end=429659;ies_id=IESPGM.PTET51.1.52.409330;ies_left_dist=0;ies_min_dist=0;ies_right_dist=-3;junction_seq=taatattaaaaatggTAacaattataataaca;read_names=HWI-D00104:165:C29AHACXX:8:2204:4594:80838;sequence=TATATCATAATAATCATTTTTGTAATTATAC;start=429629;subtype=PARTIAL_EXTERNAL;support_ref=0;support_variant=1;type=ALTERNATIVE;
scaffold51_52_with_IES	MILORD	internal_eliminated_sequence	429629	429654	.	.	.	ID=MILORD.52.429629.429654;Name=MILORD.52.429629.429654;bounded_by_ta=TRUE;common_boundary=LEFT;end=429654;ies_id=IESPGM.PTET51.1.52.409330;ies_left_dist=0;ies_min_dist=0;ies_right_dist=2;junction_seq=taatattaaaaatggTAtactaacaattataa;read_names=HWI-D00104:165:C29AHACXX:8:1301:19241:3765;sequence=TATATCATAATAATCATTTTTGTAAT;start=429629;subtype=PARTIAL_INTERNAL;support_ref=0;support_variant=1;type=ALTERNATIVE;
scaffold51_52_with_IES	MILORD	internal_eliminated_sequence	429629	429656	.	.	.	ID=MILORD.52.429629.429656;Name=MILORD.52.429629.429656;bounded_by_ta=TRUE;common_boundary=Both;end=429656;ies_id=IESPGM.PTET51.1.52.409330;ies_left_dist=0;ies_min_dist=0;ies_right_dist=0;junction_seq=taatattaaaaatggTActaacaattataata;read_names=HWI-D00104:165:C29AHACXX:8:1301:8468:80865,HWI-D00104:165:C29AHACXX:8:2102:7479:18692,HWI-D00104:165:C29AHACXX:8:2105:13873:7689,HWI-D00104:165:C29AHACXX:8:1202:3276:5947,HWI-D00104:165:C29AHACXX:8:2102:15221:98832,HWI-D00104:165:C29AHACXX:8:2204:7057:75279,HWI-D00104:165:C29AHACXX:8:1202:3448:9190,HWI-D00104:165:C29AHACXX:8:2302:5961:47709,HWI-D00104:165:C29AHACXX:8:2303:8197:64776,HWI-D00104:165:C29AHACXX:8:2209:12456:55773,HWI-D00104:165:C29AHACXX:8:2104:6037:42253,HWI-D00104:165:C29AHACXX:8:1302:10558:30337,HWI-D00104:165:C29AHACXX:8:2102:13979:5633,HWI-D00104:165:C29AHACXX:8:1302:8883:53870,HWI-D00104:165:C29AHACXX:8:2204:19258:10543,HWI-D00104:165:C29AHACXX:8:2307:19229:55774,HWI-D00104:165:C29AHACXX:8:2301:17289:76270,HWI-D00104:165:C29AHACXX:8:2307:3201:92288,HWI-D00104:165:C29AHACXX:8:2307:2414:32675,HWI-D00104:165:C29AHACXX:8:1304:15651:81379,HWI-D00104:165:C29AHACXX:8:2202:14621:52038,HWI-D00104:165:C29AHACXX:8:1301:7107:76385,HWI-D00104:165:C29AHACXX:8:2104:20313:29168;sequence=TATATCATAATAATCATTTTTGTAATTA;start=429629;subtype=IES;support_ref=0;support_variant=23;type=IES;
scaffold51_52_with_IES	MILORD	internal_eliminated_sequence	432206	432290	.	.	.	ID=MILORD.52.432206.432290;Name=MILORD.52.432206.432290;bounded_by_ta=TRUE;common_boundary=Both;end=432290;ies_id=IESPGM.PTET51.1.52.411879;ies_left_dist=0;ies_min_dist=0;ies_right_dist=0;junction_seq=aactttaggttatgcTAtcaaatgcctcttga;read_names=HWI-D00104:165:C29AHACXX:8:1203:14965:39308,HWI-D00104:165:C29AHACXX:8:2304:19943:85761,HWI-D00104:165:C29AHACXX:8:2105:9287:50284,HWI-D00104:165:C29AHACXX:8:1102:3469:5809,HWI-D00104:165:C29AHACXX:8:1101:16020:84374,HWI-D00104:165:C29AHACXX:8:2206:2479:31452,HWI-D00104:165:C29AHACXX:8:1204:18601:41247,HWI-D00104:165:C29AHACXX:8:2101:8703:76551,HWI-D00104:165:C29AHACXX:8:2204:11322:24337,HWI-D00104:165:C29AHACXX:8:1101:12589:97092,HWI-D00104:165:C29AHACXX:8:1203:18678:28638,HWI-D00104:165:C29AHACXX:8:1102:13177:11475,HWI-D00104:165:C29AHACXX:8:2307:5644:43602,HWI-D00104:165:C29AHACXX:8:1302:9786:8810,HWI-D00104:165:C29AHACXX:8:1204:1890:5497,HWI-D00104:165:C29AHACXX:8:1105:12941:2998,HWI-D00104:165:C29AHACXX:8:1101:16730:47067,HWI-D00104:165:C29AHACXX:8:1101:12980:90371,HWI-D00104:165:C29AHACXX:8:2101:19479:53289,HWI-D00104:165:C29AHACXX:8:1106:2392:64653,HWI-D00104:165:C29AHACXX:8:2108:7694:67185,HWI-D00104:165:C29AHACXX:8:1305:19988:80315,HWI-D00104:165:C29AHACXX:8:2108:14810:9609,HWI-D00104:165:C29AHACXX:8:2105:6398:60437,HWI-D00104:165:C29AHACXX:8:1206:18520:21539,HWI-D00104:165:C29AHACXX:8:2201:14754:99099,HWI-D00104:165:C29AHACXX:8:2207:17070:78700,HWI-D00104:165:C29AHACXX:8:2202:4484:36831,HWI-D00104:165:C29AHACXX:8:2203:16173:86648,HWI-D00104:165:C29AHACXX:8:2104:17221:86591,HWI-D00104:165:C29AHACXX:8:2108:11526:18810,HWI-D00104:165:C29AHACXX:8:2105:7378:97748,HWI-D00104:165:C29AHACXX:8:1303:5856:28440,HWI-D00104:165:C29AHACXX:8:2108:17971:82630,HWI-D00104:165:C29AHACXX:8:2103:3248:21827,HWI-D00104:165:C29AHACXX:8:2303:15226:18986,HWI-D00104:165:C29AHACXX:8:1201:19952:10670,HWI-D00104:165:C29AHACXX:8:2307:13102:73190,HWI-D00104:165:C29AHACXX:8:1303:8286:81410,HWI-D00104:165:C29AHACXX:8:2304:8367:80955,HWI-D00104:165:C29AHACXX:8:1106:11243:57187,HWI-D00104:165:C29AHACXX:8:1104:20341:16753,HWI-D00104:165:C29AHACXX:8:1304:11680:70827;sequence=TACAGTACTCATTTTAATCTCTTTAGAAACCAATAGATTTTCTATTCAAATTACTAAGAATTTATATTACTAATCTAATACACTG;start=432206;subtype=IES;support_ref=2;support_variant=43;type=IES;
scaffold51_52_with_IES	MILORD	internal_eliminated_sequence	432486	432514	.	.	.	ID=MILORD.52.432486.432514;Name=MILORD.52.432486.432514;bounded_by_ta=TRUE;common_boundary=Both;end=432514;ies_id=IESPGM.PTET51.1.52.412074;ies_left_dist=0;ies_min_dist=0;ies_right_dist=0;junction_seq=tctggcgtagttttgTAccataccagtaatga;read_names=HWI-D00104:165:C29AHACXX:8:1303:12564:9607,HWI-D00104:165:C29AHACXX:8:1206:18112:28437,HWI-D00104:165:C29AHACXX:8:2103:7284:36430,HWI-D00104:165:C29AHACXX:8:1307:3317:93612,HWI-D00104:165:C29AHACXX:8:1107:10352:48790,HWI-D00104:165:C29AHACXX:8:2102:11563:13268,HWI-D00104:165:C29AHACXX:8:1203:16370:20782,HWI-D00104:165:C29AHACXX:8:1107:11177:2217,HWI-D00104:165:C29AHACXX:8:2108:5478:25475,HWI-D00104:165:C29AHACXX:8:2306:5569:101013,HWI-D00104:165:C29AHACXX:8:1203:16746:42954,HWI-D00104:165:C29AHACXX:8:2304:12020:34398,HWI-D00104:165:C29AHACXX:8:1107:5177:100063,HWI-D00104:165:C29AHACXX:8:1302:16532:29771,HWI-D00104:165:C29AHACXX:8:2304:16756:7418,HWI-D00104:165:C29AHACXX:8:1206:17968:20750,HWI-D00104:165:C29AHACXX:8:2102:19651:19485,HWI-D00104:165:C29AHACXX:8:2102:15188:46036,HWI-D00104:165:C29AHACXX:8:1202:5282:34266,HWI-D00104:165:C29AHACXX:8:2302:3095:45241,HWI-D00104:165:C29AHACXX:8:1201:17413:77382,HWI-D00104:165:C29AHACXX:8:2103:16475:48165,HWI-D00104:165:C29AHACXX:8:1101:13074:51590,HWI-D00104:165:C29AHACXX:8:2101:18093:27594,HWI-D00104:165:C29AHACXX:8:2303:9619:18480,HWI-D00104:165:C29AHACXX:8:1302:2563:29225,HWI-D00104:165:C29AHACXX:8:1104:12154:54030,HWI-D00104:165:C29AHACXX:8:1201:2232:29925,HWI-D00104:165:C29AHACXX:8:1204:20987:66458,HWI-D00104:165:C29AHACXX:8:2203:18326:14243,HWI-D00104:165:C29AHACXX:8:1306:9447:12339,HWI-D00104:165:C29AHACXX:8:2203:16466:68235,HWI-D00104:165:C29AHACXX:8:2304:11731:96445,HWI-D00104:165:C29AHACXX:8:1204:16392:17257,HWI-D00104:165:C29AHACXX:8:1108:6520:61463,HWI-D00104:165:C29AHACXX:8:2308:16348:24213,HWI-D00104:165:C29AHACXX:8:1107:13794:47105,HWI-D00104:165:C29AHACXX:8:2303:19906:60843,HWI-D00104:165:C29AHACXX:8:2301:1663:10290;sequence=TATAGTCATCCTATTCAAAAAGTAACCTA;start=432486;subtype=IES;support_ref=0;support_variant=39;type=IES;
scaffold51_52_with_IES	MILORD	internal_eliminated_sequence	433279	433343	.	.	.	ID=MILORD.52.433279.433343;Name=MILORD.52.433279.433343;bounded_by_ta=TRUE;common_boundary=Both;end=433343;ies_id=IESPGM.PTET51.1.52.412838;ies_left_dist=0;ies_min_dist=0;ies_right_dist=0;junction_seq=ctccaagataattgaTAactttgaatggtatg;read_names=HWI-D00104:165:C29AHACXX:8:1302:16736:67650,HWI-D00104:165:C29AHACXX:8:2103:13953:2682,HWI-D00104:165:C29AHACXX:8:2103:4038:13641,HWI-D00104:165:C29AHACXX:8:1309:2107:96109,HWI-D00104:165:C29AHACXX:8:2303:16759:89940,HWI-D00104:165:C29AHACXX:8:1201:7222:75869,HWI-D00104:165:C29AHACXX:8:1202:17690:82320,HWI-D00104:165:C29AHACXX:8:2203:19177:49494,HWI-D00104:165:C29AHACXX:8:1103:5140:25460,HWI-D00104:165:C29AHACXX:8:2203:3143:4543,HWI-D00104:165:C29AHACXX:8:2202:20064:28018,HWI-D00104:165:C29AHACXX:8:2301:7128:67970,HWI-D00104:165:C29AHACXX:8:2201:2258:26136,HWI-D00104:165:C29AHACXX:8:2304:5558:10994,HWI-D00104:165:C29AHACXX:8:1104:17015:52949,HWI-D00104:165:C29AHACXX:8:1102:9762:21667,HWI-D00104:165:C29AHACXX:8:2307:15516:6314,HWI-D00104:165:C29AHACXX:8:1206:15275:99195,HWI-D00104:165:C29AHACXX:8:2102:10227:95489,HWI-D00104:165:C29AHACXX:8:2308:1974:72813,HWI-D00104:165:C29AHACXX:8:2305:9875:13418,HWI-D00104:165:C29AHACXX:8:2305:3322:81010,HWI-D00104:165:C29AHACXX:8:1108:3964:68237,HWI-D00104:165:C29AHACXX:8:1307:7619:18665,HWI-D00104:165:C29AHACXX:8:2303:3566:20013,HWI-D00104:165:C29AHACXX:8:2306:3614:71898,HWI-D00104:165:C29AHACXX:8:2102:10734:90568,HWI-D00104:165:C29AHACXX:8:2304:6146:20805,HWI-D00104:165:C29AHACXX:8:1204:12904:5114,HWI-D00104:165:C29AHACXX:8:2204:13250:76741,HWI-D00104:165:C29AHACXX:8:1205:5953:30647;sequence=TACAATGTGATTGTCATAATTTTACTATTATATATTATAATAAATTATTTAGAAATGATTGACTG;start=433279;subtype=IES;support_ref=4;support_variant=31;type=IES;
scaffold51_52_with_IES	MILORD	internal_eliminated_sequence	437097	437150	.	.	.	ID=MILORD.52.437097.437150;Name=MILORD.52.437097.437150;bounded_by_ta=TRUE;common_boundary=Both;end=437150;ies_id=IESPGM.PTET51.1.52.416591;ies_left_dist=0;ies_min_dist=0;ies_right_dist=0;junction_seq=atttcaaatgactaaTAagcatcactccaagg;read_names=HWI-D00104:165:C29AHACXX:8:1202:9370:15053,HWI-D00104:165:C29AHACXX:8:1307:6320:45454,HWI-D00104:165:C29AHACXX:8:1307:12625:52690,HWI-D00104:165:C29AHACXX:8:1105:15276:32041,HWI-D00104:165:C29AHACXX:8:2304:3313:5129,HWI-D00104:165:C29AHACXX:8:1105:6958:99530,HWI-D00104:165:C29AHACXX:8:2201:10648:31939,HWI-D00104:165:C29AHACXX:8:1203:8374:6560,HWI-D00104:165:C29AHACXX:8:1206:20870:34682,HWI-D00104:165:C29AHACXX:8:1104:7859:22860,HWI-D00104:165:C29AHACXX:8:1206:9945:9404,HWI-D00104:165:C29AHACXX:8:1206:7505:70370,HWI-D00104:165:C29AHACXX:8:1102:17531:21239,HWI-D00104:165:C29AHACXX:8:2301:7978:81551,HWI-D00104:165:C29AHACXX:8:1201:12110:93992,HWI-D00104:165:C29AHACXX:8:1108:16500:51230,HWI-D00104:165:C29AHACXX:8:2303:5363:5852,HWI-D00104:165:C29AHACXX:8:2202:14961:31163,HWI-D00104:165:C29AHACXX:8:1106:13355:68429,HWI-D00104:165:C29AHACXX:8:2205:1920:98218,HWI-D00104:165:C29AHACXX:8:1108:7877:59638,HWI-D00104:165:C29AHACXX:8:1301:10925:17505,HWI-D00104:165:C29AHACXX:8:2108:4260:25496,HWI-D00104:165:C29AHACXX:8:2104:20616:69391;sequence=TACAGTTATTAAATTATTAATAATTACATAGATTTGGATTAAATAAATTAAGTG;start=437097;subtype=IES;support_ref=6;support_variant=24;type=IES;
scaffold51_52_with_IES	MILORD	internal_eliminated_sequence	441121	441177	.	.	.	ID=MILORD.52.441121.441177;Name=MILORD.52.441121.441177;bounded_by_ta=TRUE;common_boundary=Both;end=441177;ies_id=IESPGM.PTET51.1.52.420561;ies_left_dist=0;ies_min_dist=0;ies_right_dist=0;junction_seq=gtattgtcttcttgaTAtctccaaattcctga;read_names=HWI-D00104:165:C29AHACXX:8:1102:3946:10979,HWI-D00104:165:C29AHACXX:8:2103:4803:51327,HWI-D00104:165:C29AHACXX:8:2103:13531:34983,HWI-D00104:165:C29AHACXX:8:1307:12812:15445,HWI-D00104:165:C29AHACXX:8:1302:9846:90599,HWI-D00104:165:C29AHACXX:8:1201:13063:29469,HWI-D00104:165:C29AHACXX:8:1205:10153:44102,HWI-D00104:165:C29AHACXX:8:2209:11899:60361,HWI-D00104:165:C29AHACXX:8:2203:6050:40632,HWI-D00104:165:C29AHACXX:8:1202:9576:62649,HWI-D00104:165:C29AHACXX:8:2206:8476:98578,HWI-D00104:165:C29AHACXX:8:1105:7412:64137,HWI-D00104:165:C29AHACXX:8:1302:7433:65978,HWI-D00104:165:C29AHACXX:8:1201:13368:65938,HWI-D00104:165:C29AHACXX:8:2206:8227:82344,HWI-D00104:165:C29AHACXX:8:2206:3745:48425,HWI-D00104:165:C29AHACXX:8:2105:14394:24167,HWI-D00104:165:C29AHACXX:8:2105:4231:9330,HWI-D00104:165:C29AHACXX:8:2302:13693:53889,HWI-D00104:165:C29AHACXX:8:2301:18363:47685,HWI-D00104:165:C29AHACXX:8:2203:4907:41885,HWI-D00104:165:C29AHACXX:8:2101:8840:25487,HWI-D00104:165:C29AHACXX:8:1303:10156:6765,HWI-D00104:165:C29AHACXX:8:2307:12690:88479,HWI-D00104:165:C29AHACXX:8:2104:8127:77320,HWI-D00104:165:C29AHACXX:8:2203:16895:39262,HWI-D00104:165:C29AHACXX:8:1306:5917:94823,HWI-D00104:165:C29AHACXX:8:1105:4377:25923,HWI-D00104:165:C29AHACXX:8:2202:14802:33063,HWI-D00104:165:C29AHACXX:8:2303:16307:84517,HWI-D00104:165:C29AHACXX:8:2202:5861:24744,HWI-D00104:165:C29AHACXX:8:1101:18754:19780,HWI-D00104:165:C29AHACXX:8:1204:1720:60330,HWI-D00104:165:C29AHACXX:8:2304:10566:84013,HWI-D00104:165:C29AHACXX:8:1206:7686:27813,HWI-D00104:165:C29AHACXX:8:2207:17465:45605,HWI-D00104:165:C29AHACXX:8:1105:11970:9529,HWI-D00104:165:C29AHACXX:8:2301:13101:39097,HWI-D00104:165:C29AHACXX:8:2206:10360:64949;sequence=TATAGTTAGAATCTAATCAAATAATTCTATTCAGCTTATGTATCTAAAATTCAAGTG;start=441121;subtype=IES;support_ref=10;support_variant=39;type=IES;
scaffold51_52_with_IES	MILORD	internal_eliminated_sequence	442015	442131	.	.	.	ID=MILORD.52.442015.442131;Name=MILORD.52.442015.442131;bounded_by_ta=TRUE;common_boundary=Both;end=442131;ies_id=IESPGM.PTET51.1.52.421398;ies_left_dist=0;ies_min_dist=0;ies_right_dist=0;junction_seq=gcatcatcaatctaaTAactgttaacatacgc;read_names=HWI-D00104:165:C29AHACXX:8:2301:15661:58925,HWI-D00104:165:C29AHACXX:8:1206:12172:77668,HWI-D00104:165:C29AHACXX:8:2206:6677:73375,HWI-D00104:165:C29AHACXX:8:2201:13139:17222,HWI-D00104:165:C29AHACXX:8:2304:7380:53695,HWI-D00104:165:C29AHACXX:8:1303:20259:65166,HWI-D00104:165:C29AHACXX:8:1305:10996:18350,HWI-D00104:165:C29AHACXX:8:2103:12457:49498,HWI-D00104:165:C29AHACXX:8:2307:11355:94427,HWI-D00104:165:C29AHACXX:8:1104:19988:76699,HWI-D00104:165:C29AHACXX:8:2206:20551:95312,HWI-D00104:165:C29AHACXX:8:1204:15075:18178,HWI-D00104:165:C29AHACXX:8:2301:10121:21728,HWI-D00104:165:C29AHACXX:8:2204:9073:48554,HWI-D00104:165:C29AHACXX:8:1202:16357:52715,HWI-D00104:165:C29AHACXX:8:2305:14428:43093;sequence=TACACTAAATTAGTTCAAATATTCCTTAAAATTCCATTTTAATTACAAAATTATGAGATACTTTAAAAATAATATAAATAATTCAAATATAAATTAACAATTCTATTCACAAAAGTG;start=442015;subtype=IES;support_ref=80;support_variant=16;type=IES;
scaffold51_52_with_IES	MILORD	internal_eliminated_sequence	445601	445677	.	.	.	ID=MILORD.52.445601.445677;Name=MILORD.52.445601.445677;bounded_by_ta=TRUE;common_boundary=Both;end=445677;ies_id=IESPGM.PTET51.1.52.424867;ies_left_dist=0;ies_min_dist=0;ies_right_dist=0;junction_seq=aaacgaatttgacaaTAtacttaatttggcag;read_names=HWI-D00104:165:C29AHACXX:8:1102:8131:68911,HWI-D00104:165:C29AHACXX:8:1105:20697:87609,HWI-D00104:165:C29AHACXX:8:1101:12809:20958,HWI-D00104:165:C29AHACXX:8:2102:6406:35639,HWI-D00104:165:C29AHACXX:8:1204:1357:16169,HWI-D00104:165:C29AHACXX:8:1201:17708:71108,HWI-D00104:165:C29AHACXX:8:2209:9466:55753,HWI-D00104:165:C29AHACXX:8:2205:20269:91259,HWI-D00104:165:C29AHACXX:8:1202:10167:35567,HWI-D00104:165:C29AHACXX:8:1301:3855:38700,HWI-D00104:165:C29AHACXX:8:1305:11881:74024,HWI-D00104:165:C29AHACXX:8:1305:10026:32402,HWI-D00104:165:C29AHACXX:8:2201:9438:62489,HWI-D00104:165:C29AHACXX:8:1101:10874:47595,HWI-D00104:165:C29AHACXX:8:2101:4798:41329,HWI-D00104:165:C29AHACXX:8:2202:4741:23823,HWI-D00104:165:C29AHACXX:8:2102:18403:22029,HWI-D00104:165:C29AHACXX:8:2205:5502:88587,HWI-D00104:165:C29AHACXX:8:2205:19547:100032,HWI-D00104:165:C29AHACXX:8:1103:15309:51662,HWI-D00104:165:C29AHACXX:8:1202:14558:86775,HWI-D00104:165:C29AHACXX:8:2302:18766:73320,HWI-D00104:165:C29AHACXX:8:2304:13256:10014,HWI-D00104:165:C29AHACXX:8:1302:9395:11182,HWI-D00104:165:C29AHACXX:8:1204:13342:78903,HWI-D00104:165:C29AHACXX:8:1303:11119:86734,HWI-D00104:165:C29AHACXX:8:2302:18192:67970,HWI-D00104:165:C29AHACXX:8:2304:2987:54044,HWI-D00104:165:C29AHACXX:8:1303:10994:91188,HWI-D00104:165:C29AHACXX:8:1203:1792:45693,HWI-D00104:165:C29AHACXX:8:2207:13831:37722,HWI-D00104:165:C29AHACXX:8:2201:2570:98176,HWI-D00104:165:C29AHACXX:8:1103:15533:100025,HWI-D00104:165:C29AHACXX:8:1204:20190:72653,HWI-D00104:165:C29AHACXX:8:1107:6071:4543,HWI-D00104:165:C29AHACXX:8:2101:20376:57401,HWI-D00104:165:C29AHACXX:8:1104:6995:12705,HWI-D00104:165:C29AHACXX:8:2301:19345:5474,HWI-D00104:165:C29AHACXX:8:2202:10867:8335,HWI-D00104:165:C29AHACXX:8:1304:14307:34887,HWI-D00104:165:C29AHACXX:8:1206:14019:20944,HWI-D00104:165:C29AHACXX:8:1101:16757:46792;sequence=TACAGTTAGGTGATTTAAATTGATTAATATAATTAAATCACCTCACTAGACATAATAAAAGTTTGCACAATTAAGTG;start=445601;subtype=IES;support_ref=4;support_variant=42;type=IES;
scaffold51_52_with_IES	MILORD	internal_eliminated_sequence	448453	448511	.	.	.	ID=MILORD.52.448453.448511;Name=MILORD.52.448453.448511;bounded_by_ta=TRUE;common_boundary=Both;end=448511;ies_id=IESPGM.PTET51.1.52.427642;ies_left_dist=0;ies_min_dist=0;ies_right_dist=0;junction_seq=tgaaccagaaccaaaTAtcacaaaaaaagtta;read_names=HWI-D00104:165:C29AHACXX:8:1303:8732:10552,HWI-D00104:165:C29AHACXX:8:1303:18459:83396,HWI-D00104:165:C29AHACXX:8:2304:16082:25108,HWI-D00104:165:C29AHACXX:8:2206:7157:51956,HWI-D00104:165:C29AHACXX:8:1203:9574:37586,HWI-D00104:165:C29AHACXX:8:1105:17474:24989,HWI-D00104:165:C29AHACXX:8:1102:16089:25085,HWI-D00104:165:C29AHACXX:8:1104:1192:29487,HWI-D00104:165:C29AHACXX:8:1102:1671:12636,HWI-D00104:165:C29AHACXX:8:2307:16096:54871,HWI-D00104:165:C29AHACXX:8:1301:14821:51832,HWI-D00104:165:C29AHACXX:8:1201:4582:49505,HWI-D00104:165:C29AHACXX:8:1301:7736:65557,HWI-D00104:165:C29AHACXX:8:1301:16764:81398,HWI-D00104:165:C29AHACXX:8:2205:2717:73866,HWI-D00104:165:C29AHACXX:8:2305:1242:36520,HWI-D00104:165:C29AHACXX:8:2102:7374:40019,HWI-D00104:165:C29AHACXX:8:2207:1507:42666,HWI-D00104:165:C29AHACXX:8:2201:3729:73343,HWI-D00104:165:C29AHACXX:8:2203:18866:12553,HWI-D00104:165:C29AHACXX:8:1307:5737:79111,HWI-D00104:165:C29AHACXX:8:1104:5048:57450,HWI-D00104:165:C29AHACXX:8:2206:4933:93625,HWI-D00104:165:C29AHACXX:8:1205:18581:52339,HWI-D00104:165:C29AHACXX:8:2205:8348:92198,HWI-D00104:165:C29AHACXX:8:2209:17175:50168,HWI-D00104:165:C29AHACXX:8:2307:3068:80193,HWI-D00104:165:C29AHACXX:8:2306:3124:19389,HWI-D00104:165:C29AHACXX:8:2201:5687:10490,HWI-D00104:165:C29AHACXX:8:1202:15661:8367,HWI-D00104:165:C29AHACXX:8:2302:11605:17118,HWI-D00104:165:C29AHACXX:8:2308:7052:30841,HWI-D00104:165:C29AHACXX:8:1103:20216:19369,HWI-D00104:165:C29AHACXX:8:2104:7889:99820,HWI-D00104:165:C29AHACXX:8:2201:2759:71793,HWI-D00104:165:C29AHACXX:8:2301:6112:89820,HWI-D00104:165:C29AHACXX:8:2103:14631:65109,HWI-D00104:165:C29AHACXX:8:2305:19437:65762,HWI-D00104:165:C29AHACXX:8:1206:6909:36407,HWI-D00104:165:C29AHACXX:8:1301:11814:70065,HWI-D00104:165:C29AHACXX:8:1102:15651:36775,HWI-D00104:165:C29AHACXX:8:2303:3766:16551,HWI-D00104:165:C29AHACXX:8:2209:13231:80503,HWI-D00104:165:C29AHACXX:8:1205:5781:59896;sequence=TACAGTCGGATGATTCAGACACTTTATTTAATGATTATAATGTGTGTCTACTCTTAGTG;start=448453;subtype=IES;support_ref=0;support_variant=44;type=IES;
scaffold51_52_with_IES	MILORD	internal_eliminated_sequence	450725	450873	.	.	.	ID=MILORD.52.450725.450873;Name=MILORD.52.450725.450873;bounded_by_ta=TRUE;common_boundary=Both;end=450873;ies_id=IESPGM.PTET51.1.52.429855;ies_left_dist=0;ies_min_dist=0;ies_right_dist=0;junction_seq=ttttgttttactttaTAttatatattaatata;read_names=HWI-D00104:165:C29AHACXX:8:2201:9853:85596,HWI-D00104:165:C29AHACXX:8:1103:10675:53711,HWI-D00104:165:C29AHACXX:8:2204:10520:42220,HWI-D00104:165:C29AHACXX:8:2102:14425:65309,HWI-D00104:165:C29AHACXX:8:1105:12263:48003,HWI-D00104:165:C29AHACXX:8:1201:2317:70886;sequence=TACAGTATCTTTGATGATGTTTAGGTTAGTATAATGAGATTTATTAATATTTCCACTTGGGATGTTTATAACAAACAATGTTATTTTAGAAATAAATTTAATTATTTACAATTCATATTTGAAATCCATATGAAACTCCTAACCAACCT;start=450725;subtype=IES;support_ref=10;support_variant=6;type=IES;
scaffold51_52_with_IES	MILORD	internal_eliminated_sequence	450730	450873	.	.	.	ID=MILORD.52.450730.450873;Name=MILORD.52.450730.450873;bounded_by_ta=TRUE;common_boundary=RIGHT;end=450873;ies_id=IESPGM.PTET51.1.52.429855;ies_left_dist=-5;ies_min_dist=0;ies_right_dist=0;junction_seq=ttttactttatacagTAttatatattaatata;read_names=HWI-D00104:165:C29AHACXX:8:2102:8264:86203;sequence=TATCTTTGATGATGTTTAGGTTAGTATAATGAGATTTATTAATATTTCCACTTGGGATGTTTATAACAAACAATGTTATTTTAGAAATAAATTTAATTATTTACAATTCATATTTGAAATCCATATGAAACTCCTAACCAACCT;start=450730;subtype=PARTIAL_INTERNAL;support_ref=2;support_variant=1;type=ALTERNATIVE;
scaffold51_52_with_IES	MILORD	internal_eliminated_sequence	451132	451157	.	.	.	ID=MILORD.52.451132.451157;Name=MILORD.52.451132.451157;bounded_by_ta=TRUE;common_boundary=Both;end=451157;ies_id=IESPGM.PTET51.1.52.430113;ies_left_dist=0;ies_min_dist=0;ies_right_dist=0;junction_seq=tattcattgcaacagTActtgcttttcttgat;read_names=HWI-D00104:165:C29AHACXX:8:1201:6834:3875,HWI-D00104:165:C29AHACXX:8:2301:17755:26144,HWI-D00104:165:C29AHACXX:8:1108:20790:22595,HWI-D00104:165:C29AHACXX:8:2103:4796:65341,HWI-D00104:165:C29AHACXX:8:2308:3938:24755,HWI-D00104:165:C29AHACXX:8:2105:10974:72069,HWI-D00104:165:C29AHACXX:8:1103:10189:32750,HWI-D00104:165:C29AHACXX:8:2305:13289:85276,HWI-D00104:165:C29AHACXX:8:2108:5854:30554,HWI-D00104:165:C29AHACXX:8:2206:16111:78441,HWI-D00104:165:C29AHACXX:8:2205:3644:62739,HWI-D00104:165:C29AHACXX:8:2305:11298:13956,HWI-D00104:165:C29AHACXX:8:1301:5387:20774,HWI-D00104:165:C29AHACXX:8:2303:14595:5138,HWI-D00104:165:C29AHACXX:8:1304:14762:94839,HWI-D00104:165:C29AHACXX:8:1107:12437:87659,HWI-D00104:165:C29AHACXX:8:2204:5223:4944,HWI-D00104:165:C29AHACXX:8:2203:12280:20289,HWI-D00104:165:C29AHACXX:8:1101:15055:92112,HWI-D00104:165:C29AHACXX:8:1103:3888:24798,HWI-D00104:165:C29AHACXX:8:2108:9688:13781,HWI-D00104:165:C29AHACXX:8:1102:4745:20482,HWI-D00104:165:C29AHACXX:8:2207:2598:79643,HWI-D00104:165:C29AHACXX:8:1307:8923:29420,HWI-D00104:165:C29AHACXX:8:1105:16675:27868,HWI-D00104:165:C29AHACXX:8:2306:14202:59515,HWI-D00104:165:C29AHACXX:8:1302:14308:23474,HWI-D00104:165:C29AHACXX:8:1301:7481:23467,HWI-D00104:165:C29AHACXX:8:2102:5300:17036,HWI-D00104:165:C29AHACXX:8:2203:17113:44732,HWI-D00104:165:C29AHACXX:8:1301:2419:83432,HWI-D00104:165:C29AHACXX:8:2302:18530:8120,HWI-D00104:165:C29AHACXX:8:1108:11269:88187,HWI-D00104:165:C29AHACXX:8:1301:1069:98246,HWI-D00104:165:C29AHACXX:8:2202:17010:91733,HWI-D00104:165:C29AHACXX:8:2207:10774:87377,HWI-D00104:165:C29AHACXX:8:2302:14026:60955,HWI-D00104:165:C29AHACXX:8:2305:10793:64908,HWI-D00104:165:C29AHACXX:8:2206:11398:48073,HWI-D00104:165:C29AHACXX:8:2307:17680:98875,HWI-D00104:165:C29AHACXX:8:2104:18007:9932,HWI-D00104:165:C29AHACXX:8:2201:16991:43903,HWI-D00104:165:C29AHACXX:8:1201:10879:39140,HWI-D00104:165:C29AHACXX:8:2207:6139:9812,HWI-D00104:165:C29AHACXX:8:1201:11359:33385,HWI-D00104:165:C29AHACXX:8:1102:10635:91007,HWI-D00104:165:C29AHACXX:8:2104:6634:41882,HWI-D00104:165:C29AHACXX:8:1204:14722:80120,HWI-D00104:165:C29AHACXX:8:2302:17651:34349;sequence=TATTGTGAATTCGATTAATTTACTTA;start=451132;subtype=IES;support_ref=6;support_variant=49;type=IES;
scaffold51_52_with_IES	MILORD	internal_eliminated_sequence	452623	452689	.	.	.	ID=MILORD.52.452623.452689;Name=MILORD.52.452623.452689;bounded_by_ta=TRUE;common_boundary=Both;end=452689;ies_id=IESPGM.PTET51.1.52.431578;ies_left_dist=0;ies_min_dist=0;ies_right_dist=0;junction_seq=atcatgttcatttaaTAcaaaattcaagtttg;read_names=HWI-D00104:165:C29AHACXX:8:2305:16541:11192,HWI-D00104:165:C29AHACXX:8:1105:11018:20204,HWI-D00104:165:C29AHACXX:8:2304:20266:84477,HWI-D00104:165:C29AHACXX:8:1101:13437:66735,HWI-D00104:165:C29AHACXX:8:1306:17815:47376,HWI-D00104:165:C29AHACXX:8:2201:10261:57064,HWI-D00104:165:C29AHACXX:8:2305:2233:21800,HWI-D00104:165:C29AHACXX:8:1206:20833:65083,HWI-D00104:165:C29AHACXX:8:1102:12207:32566,HWI-D00104:165:C29AHACXX:8:1201:7788:52559,HWI-D00104:165:C29AHACXX:8:2203:4353:78371,HWI-D00104:165:C29AHACXX:8:1203:5107:82933,HWI-D00104:165:C29AHACXX:8:1104:1737:61110,HWI-D00104:165:C29AHACXX:8:2305:10151:43477,HWI-D00104:165:C29AHACXX:8:2304:12589:38492,HWI-D00104:165:C29AHACXX:8:2305:8617:54158,HWI-D00104:165:C29AHACXX:8:1306:1560:2931,HWI-D00104:165:C29AHACXX:8:1205:18368:34474,HWI-D00104:165:C29AHACXX:8:1301:19374:48524,HWI-D00104:165:C29AHACXX:8:1105:9311:55515,HWI-D00104:165:C29AHACXX:8:2301:17015:28199,HWI-D00104:165:C29AHACXX:8:2108:8294:88055,HWI-D00104:165:C29AHACXX:8:2306:14048:17496,HWI-D00104:165:C29AHACXX:8:1101:10770:81241,HWI-D00104:165:C29AHACXX:8:2302:10551:55629,HWI-D00104:165:C29AHACXX:8:1105:7087:67576,HWI-D00104:165:C29AHACXX:8:2204:3112:39199,HWI-D00104:165:C29AHACXX:8:1203:9954:33667,HWI-D00104:165:C29AHACXX:8:2103:10176:25370,HWI-D00104:165:C29AHACXX:8:1203:14157:14006,HWI-D00104:165:C29AHACXX:8:2305:18885:84328,HWI-D00104:165:C29AHACXX:8:2206:16121:73063,HWI-D00104:165:C29AHACXX:8:1205:16809:16273,HWI-D00104:165:C29AHACXX:8:1304:18067:88069,HWI-D00104:165:C29AHACXX:8:2105:8326:63451,HWI-D00104:165:C29AHACXX:8:2207:15079:14074,HWI-D00104:165:C29AHACXX:8:1105:14949:79703,HWI-D00104:165:C29AHACXX:8:2101:1125:4720,HWI-D00104:165:C29AHACXX:8:1107:13193:82006,HWI-D00104:165:C29AHACXX:8:2305:15864:48478,HWI-D00104:165:C29AHACXX:8:2205:13486:39777;sequence=TACAGTGAGCAAGTATATTATTTTCCAAATTAAATTTTTAATTGTATAGTTTCGATTTGAAATGCTG;start=452623;subtype=IES;support_ref=14;support_variant=41;type=IES;
scaffold51_52_with_IES	MILORD	internal_eliminated_sequence	453922	453996	.	.	.	ID=MILORD.52.453922.453996;Name=MILORD.52.453922.453996;bounded_by_ta=TRUE;common_boundary=Both;end=453996;ies_id=IESPGM.PTET51.1.52.432810;ies_left_dist=0;ies_min_dist=0;ies_right_dist=0;junction_seq=atatgataattatttTAttacaaactcaatca;read_names=HWI-D00104:165:C29AHACXX:8:1301:10411:19544,HWI-D00104:165:C29AHACXX:8:1306:13077:65335,HWI-D00104:165:C29AHACXX:8:2108:14982:27217,HWI-D00104:165:C29AHACXX:8:2204:2519:87174,HWI-D00104:165:C29AHACXX:8:2203:2437:25203,HWI-D00104:165:C29AHACXX:8:1103:12464:96641,HWI-D00104:165:C29AHACXX:8:1307:6424:40875,HWI-D00104:165:C29AHACXX:8:1106:18790:20795,HWI-D00104:165:C29AHACXX:8:2306:2034:12900,HWI-D00104:165:C29AHACXX:8:1206:3317:43986,HWI-D00104:165:C29AHACXX:8:2205:13887:24844,HWI-D00104:165:C29AHACXX:8:1205:1917:88198,HWI-D00104:165:C29AHACXX:8:1305:16121:43581,HWI-D00104:165:C29AHACXX:8:1301:5399:87970,HWI-D00104:165:C29AHACXX:8:2304:9390:58961,HWI-D00104:165:C29AHACXX:8:1307:2770:87250,HWI-D00104:165:C29AHACXX:8:1104:15263:79786,HWI-D00104:165:C29AHACXX:8:2202:17888:47452,HWI-D00104:165:C29AHACXX:8:1104:9382:93541,HWI-D00104:165:C29AHACXX:8:1203:2263:44728,HWI-D00104:165:C29AHACXX:8:1306:18825:84767,HWI-D00104:165:C29AHACXX:8:2103:8680:29421,HWI-D00104:165:C29AHACXX:8:1105:14577:75375,HWI-D00104:165:C29AHACXX:8:1305:10929:77745,HWI-D00104:165:C29AHACXX:8:1103:8777:67807;sequence=TACTGTTAATTGAACTATTTTTTATACATTTATTACAATTTAATAAGTTTATGGAATAATATATATACCCACCTG;start=453922;subtype=IES;support_ref=2;support_variant=25;type=IES;
scaffold51_52_with_IES	MILORD	internal_eliminated_sequence	454532	454605	.	.	.	ID=MILORD.52.454532.454605;Name=MILORD.52.454532.454605;bounded_by_ta=TRUE;common_boundary=Both;end=454605;ies_id=IESPGM.PTET51.1.52.433345;ies_left_dist=0;ies_min_dist=0;ies_right_dist=0;junction_seq=ttccgctcaaaatttTAttaaaaaaccatctt;read_names=HWI-D00104:165:C29AHACXX:8:1106:16925:91768,HWI-D00104:165:C29AHACXX:8:1107:20033:32452,HWI-D00104:165:C29AHACXX:8:1202:19444:54656,HWI-D00104:165:C29AHACXX:8:1302:5048:43520,HWI-D00104:165:C29AHACXX:8:1101:4266:36002,HWI-D00104:165:C29AHACXX:8:2209:9842:95701,HWI-D00104:165:C29AHACXX:8:1304:2645:48207,HWI-D00104:165:C29AHACXX:8:1206:2225:9046,HWI-D00104:165:C29AHACXX:8:2103:17599:52111,HWI-D00104:165:C29AHACXX:8:1302:10414:73375,HWI-D00104:165:C29AHACXX:8:1302:19272:54179,HWI-D00104:165:C29AHACXX:8:2303:6967:79892,HWI-D00104:165:C29AHACXX:8:1307:19491:15738,HWI-D00104:165:C29AHACXX:8:2302:15505:61170,HWI-D00104:165:C29AHACXX:8:2205:15756:40932,HWI-D00104:165:C29AHACXX:8:1206:16163:90212,HWI-D00104:165:C29AHACXX:8:1107:5744:85759,HWI-D00104:165:C29AHACXX:8:2105:17996:48876,HWI-D00104:165:C29AHACXX:8:2101:6155:84653,HWI-D00104:165:C29AHACXX:8:2204:9122:62190,HWI-D00104:165:C29AHACXX:8:1302:7655:30580,HWI-D00104:165:C29AHACXX:8:2108:19599:26165,HWI-D00104:165:C29AHACXX:8:2307:16443:51290,HWI-D00104:165:C29AHACXX:8:2105:13686:34291,HWI-D00104:165:C29AHACXX:8:2306:13041:88132,HWI-D00104:165:C29AHACXX:8:2103:3527:15418,HWI-D00104:165:C29AHACXX:8:2108:17231:25567,HWI-D00104:165:C29AHACXX:8:2101:19679:90545,HWI-D00104:165:C29AHACXX:8:1104:18570:83336;sequence=TATAGTCAAAGCATTTAAATTTATTTTATCAATATAAATTCAACAAGATTAAAACATTTTATCAAATTACACCG;start=454532;subtype=IES;support_ref=4;support_variant=29;type=IES;
scaffold51_52_with_IES	MILORD	internal_eliminated_sequence	459536	459565	.	.	.	ID=MILORD.52.459536.459565;Name=MILORD.52.459536.459565;bounded_by_ta=TRUE;common_boundary=Both;end=459565;ies_id=IESPGM.PTET51.1.52.438275;ies_left_dist=0;ies_min_dist=0;ies_right_dist=0;junction_seq=agccaccttatttggTAaatcagattaaattt;read_names=HWI-D00104:165:C29AHACXX:8:2105:2544:99959,HWI-D00104:165:C29AHACXX:8:1107:19351:31178,HWI-D00104:165:C29AHACXX:8:1108:17774:7360,HWI-D00104:165:C29AHACXX:8:1306:3062:13341,HWI-D00104:165:C29AHACXX:8:1104:12465:7532,HWI-D00104:165:C29AHACXX:8:2307:16791:77123,HWI-D00104:165:C29AHACXX:8:1206:6024:17401,HWI-D00104:165:C29AHACXX:8:1104:9522:86807,HWI-D00104:165:C29AHACXX:8:2305:3464:59039,HWI-D00104:165:C29AHACXX:8:1304:12844:48088,HWI-D00104:165:C29AHACXX:8:1309:7130:80288,HWI-D00104:165:C29AHACXX:8:2304:17156:43058,HWI-D00104:165:C29AHACXX:8:1103:4417:92538,HWI-D00104:165:C29AHACXX:8:1102:17136:46067,HWI-D00104:165:C29AHACXX:8:2201:18572:46469,HWI-D00104:165:C29AHACXX:8:1307:8823:38683,HWI-D00104:165:C29AHACXX:8:2306:18011:32557,HWI-D00104:165:C29AHACXX:8:1102:14616:33737,HWI-D00104:165:C29AHACXX:8:2108:8563:90134,HWI-D00104:165:C29AHACXX:8:2205:20150:48043,HWI-D00104:165:C29AHACXX:8:2303:2276:41401,HWI-D00104:165:C29AHACXX:8:1101:7247:98980,HWI-D00104:165:C29AHACXX:8:2202:19847:62769,HWI-D00104:165:C29AHACXX:8:2204:2256:66466,HWI-D00104:165:C29AHACXX:8:2306:1935:16112,HWI-D00104:165:C29AHACXX:8:2105:8113:50128,HWI-D00104:165:C29AHACXX:8:2302:9473:86276,HWI-D00104:165:C29AHACXX:8:1103:9131:81839,HWI-D00104:165:C29AHACXX:8:1305:16078:6209,HWI-D00104:165:C29AHACXX:8:1204:3944:12609,HWI-D00104:165:C29AHACXX:8:1306:7754:5795,HWI-D00104:165:C29AHACXX:8:1205:16914:99636;sequence=TACAGATTATATCAGTTTTGGATCAAACTA;start=459536;subtype=IES;support_ref=2;support_variant=32;type=IES;
scaffold51_52_with_IES	MILORD	internal_eliminated_sequence	459962	460121	.	.	.	ID=MILORD.52.459962.460121;Name=MILORD.52.459962.460121;bounded_by_ta=TRUE;common_boundary=Both;end=460121;ies_id=IESPGM.PTET51.1.52.438671;ies_left_dist=0;ies_min_dist=0;ies_right_dist=0;junction_seq=taattgcttagcattTAccttatttttattct;read_names=HWI-D00104:165:C29AHACXX:8:2108:15620:96864,HWI-D00104:165:C29AHACXX:8:1204:14029:17610,HWI-D00104:165:C29AHACXX:8:2205:8513:31376,HWI-D00104:165:C29AHACXX:8:1104:10043:97287,HWI-D00104:165:C29AHACXX:8:1101:18062:47794,HWI-D00104:165:C29AHACXX:8:2201:4937:78026,HWI-D00104:165:C29AHACXX:8:2303:7651:40943,HWI-D00104:165:C29AHACXX:8:2209:17624:21936,HWI-D00104:165:C29AHACXX:8:2108:13345:41989,HWI-D00104:165:C29AHACXX:8:1302:3851:28544,HWI-D00104:165:C29AHACXX:8:2206:4050:21947,HWI-D00104:165:C29AHACXX:8:2104:16131:9825,HWI-D00104:165:C29AHACXX:8:2203:12939:87110,HWI-D00104:165:C29AHACXX:8:2103:10837:14921,HWI-D00104:165:C29AHACXX:8:2204:5640:81305,HWI-D00104:165:C29AHACXX:8:1203:12638:97735,HWI-D00104:165:C29AHACXX:8:1305:20430:90627,HWI-D00104:165:C29AHACXX:8:1201:2817:78930,HWI-D00104:165:C29AHACXX:8:1301:4095:82743,HWI-D00104:165:C29AHACXX:8:1305:13995:81352,HWI-D00104:165:C29AHACXX:8:1302:6151:87155,HWI-D00104:165:C29AHACXX:8:2203:2826:83506,HWI-D00104:165:C29AHACXX:8:1309:20119:59206,HWI-D00104:165:C29AHACXX:8:2209:15711:45004,HWI-D00104:165:C29AHACXX:8:1103:5912:19761,HWI-D00104:165:C29AHACXX:8:2203:7068:10768,HWI-D00104:165:C29AHACXX:8:1203:4402:35891,HWI-D00104:165:C29AHACXX:8:2209:8776:20568,HWI-D00104:165:C29AHACXX:8:1204:4940:41962,HWI-D00104:165:C29AHACXX:8:2204:12372:64134,HWI-D00104:165:C29AHACXX:8:2207:15341:20362,HWI-D00104:165:C29AHACXX:8:2108:19915:94477,HWI-D00104:165:C29AHACXX:8:2105:9705:89909,HWI-D00104:165:C29AHACXX:8:1101:10540:79166,HWI-D00104:165:C29AHACXX:8:2204:3053:19944,HWI-D00104:165:C29AHACXX:8:1205:15016:13596,HWI-D00104:165:C29AHACXX:8:2209:13939:38630,HWI-D00104:165:C29AHACXX:8:1304:8035:39026,HWI-D00104:165:C29AHACXX:8:2202:19405:21312,HWI-D00104:165:C29AHACXX:8:2204:2050:63272,HWI-D00104:165:C29AHACXX:8:1301:11418:66634,HWI-D00104:165:C29AHACXX:8:1101:6249:39714,HWI-D00104:165:C29AHACXX:8:2302:8290:60303,HWI-D00104:165:C29AHACXX:8:1206:15026:88702,HWI-D00104:165:C29AHACXX:8:2102:7746:91896,HWI-D00104:165:C29AHACXX:8:1102:1773:37156,HWI-D00104:165:C29AHACXX:8:2101:4944:88221,HWI-D00104:165:C29AHACXX:8:1309:1814:27873,HWI-D00104:165:C29AHACXX:8:1102:9558:67572;sequence=TATTATCTATTTAAGTACCGAAATTAATATTATACAAATAATTTATATCAACTAAAAATATTAAGTGCATTTGTGTTCAAATTTTAATTTATAAATAATAATTTATTACGGGATGTTAAAATTAATTTTTCAAAATTAAAAATAAAAATCACTATTCCAA;start=459962;subtype=IES;support_ref=0;support_variant=49;type=IES;
scaffold51_52_with_IES	MILORD	internal_eliminated_sequence	459989	460121	.	.	.	ID=MILORD.52.459989.460121;Name=MILORD.52.459989.460121;bounded_by_ta=TRUE;common_boundary=RIGHT;end=460121;ies_id=IESPGM.PTET51.1.52.438671;ies_left_dist=-27;ies_min_dist=0;ies_right_dist=0;junction_seq=aagtaccgaaattaaTAccttatttttattct;read_names=HWI-D00104:165:C29AHACXX:8:2301:3373:61887;sequence=TATTATACAAATAATTTATATCAACTAAAAATATTAAGTGCATTTGTGTTCAAATTTTAATTTATAAATAATAATTTATTACGGGATGTTAAAATTAATTTTTCAAAATTAAAAATAAAAATCACTATTCCAA;start=459989;subtype=PARTIAL_INTERNAL;support_ref=0;support_variant=1;type=ALTERNATIVE;
scaffold51_52_with_IES	MILORD	internal_eliminated_sequence	463451	463494	.	.	.	ID=MILORD.52.463451.463494;Name=MILORD.52.463451.463494;bounded_by_ta=TRUE;common_boundary=Both;end=463494;ies_id=IESPGM.PTET51.1.52.442000;ies_left_dist=0;ies_min_dist=0;ies_right_dist=0;junction_seq=ttcttatgtaacaatTAaacattcgtcatcca;read_names=HWI-D00104:165:C29AHACXX:8:1205:5706:63617,HWI-D00104:165:C29AHACXX:8:2306:15145:70622,HWI-D00104:165:C29AHACXX:8:2108:13925:12024,HWI-D00104:165:C29AHACXX:8:2201:9707:32140,HWI-D00104:165:C29AHACXX:8:1301:9854:28388,HWI-D00104:165:C29AHACXX:8:2101:16371:73986,HWI-D00104:165:C29AHACXX:8:2206:10949:40189,HWI-D00104:165:C29AHACXX:8:2102:10291:16861,HWI-D00104:165:C29AHACXX:8:1309:3485:63531,HWI-D00104:165:C29AHACXX:8:2302:2510:18005,HWI-D00104:165:C29AHACXX:8:1102:3167:95413,HWI-D00104:165:C29AHACXX:8:2207:7020:101107,HWI-D00104:165:C29AHACXX:8:2202:13960:8934,HWI-D00104:165:C29AHACXX:8:1101:18900:28073,HWI-D00104:165:C29AHACXX:8:1106:8787:46856,HWI-D00104:165:C29AHACXX:8:2205:5651:99039,HWI-D00104:165:C29AHACXX:8:2304:1841:93828,HWI-D00104:165:C29AHACXX:8:1306:3569:67154,HWI-D00104:165:C29AHACXX:8:2304:7026:32732,HWI-D00104:165:C29AHACXX:8:2204:12356:58133;sequence=TACAGTAAATAAAAATAATTAGTTCAAAAATATAATTTTAACTA;start=463451;subtype=IES;support_ref=4;support_variant=20;type=IES;
scaffold51_52_with_IES	MILORD	internal_eliminated_sequence	465415	465475	.	.	.	ID=MILORD.52.465415.465475;Name=MILORD.52.465415.465475;bounded_by_ta=TRUE;common_boundary=None;end=465475;ies_id=IESPGM.PTET51.1.52.442000;ies_left_dist=-1964;ies_min_dist=1964;ies_right_dist=-1981;junction_seq=cattcttatttctatTAttacaattaaatttt;read_names=HWI-D00104:165:C29AHACXX:8:1305:5047:4899;sequence=TATAATCCTTAAAATTTATCTAATATTTGTATTAAATCTCCAATTAATCCTACTTCTTCTG;start=465415;subtype=MAC;support_ref=102;support_variant=1;type=CRYPTIC;
scaffold51_52_with_IES	MILORD	internal_eliminated_sequence	476055	476117	.	.	.	ID=MILORD.52.476055.476117;Name=MILORD.52.476055.476117;bounded_by_ta=TRUE;common_boundary=Both;end=476117;ies_id=IESPGM.PTET51.1.52.454560;ies_left_dist=0;ies_min_dist=0;ies_right_dist=0;junction_seq=attgatggaatctgtTAtgaatgtgctacatt;read_names=HWI-D00104:165:C29AHACXX:8:1302:1266:80764,HWI-D00104:165:C29AHACXX:8:1102:7685:14391,HWI-D00104:165:C29AHACXX:8:2303:11282:67586,HWI-D00104:165:C29AHACXX:8:1108:18620:7999,HWI-D00104:165:C29AHACXX:8:1101:15043:11524,HWI-D00104:165:C29AHACXX:8:2102:9861:16916,HWI-D00104:165:C29AHACXX:8:2209:16290:71982,HWI-D00104:165:C29AHACXX:8:1303:13342:17421,HWI-D00104:165:C29AHACXX:8:2306:2957:37044,HWI-D00104:165:C29AHACXX:8:1304:7691:62457,HWI-D00104:165:C29AHACXX:8:1204:10308:29472,HWI-D00104:165:C29AHACXX:8:2205:7221:66944,HWI-D00104:165:C29AHACXX:8:1307:19346:24275,HWI-D00104:165:C29AHACXX:8:1303:7206:70568,HWI-D00104:165:C29AHACXX:8:1102:7988:42855,HWI-D00104:165:C29AHACXX:8:1107:8043:57370,HWI-D00104:165:C29AHACXX:8:1309:13536:73264,HWI-D00104:165:C29AHACXX:8:1103:19660:40236,HWI-D00104:165:C29AHACXX:8:2102:2583:100126,HWI-D00104:165:C29AHACXX:8:1307:19223:59990,HWI-D00104:165:C29AHACXX:8:1203:17561:52675,HWI-D00104:165:C29AHACXX:8:2303:12524:86984,HWI-D00104:165:C29AHACXX:8:1304:1896:53290,HWI-D00104:165:C29AHACXX:8:1108:19330:37112;sequence=TACAGAAACAAAAACTGTTTTTAACAAATCTAAATTAAATAATCCAAAATTAAATATCAACTA;start=476055;subtype=IES;support_ref=0;support_variant=24;type=IES;
scaffold51_52_with_IES	MILORD	internal_eliminated_sequence	476234	476277	.	.	.	ID=MILORD.52.476234.476277;Name=MILORD.52.476234.476277;bounded_by_ta=TRUE;common_boundary=Both;end=476277;ies_id=IESPGM.PTET51.1.52.454676;ies_left_dist=0;ies_min_dist=0;ies_right_dist=0;junction_seq=tgatgatgctatatcTAcaaccaattgcaaag;read_names=HWI-D00104:165:C29AHACXX:8:1304:2714:83870,HWI-D00104:165:C29AHACXX:8:1202:9895:4159,HWI-D00104:165:C29AHACXX:8:2306:12142:20391,HWI-D00104:165:C29AHACXX:8:2303:12748:88992,HWI-D00104:165:C29AHACXX:8:1307:7037:86487,HWI-D00104:165:C29AHACXX:8:2308:7663:50177,HWI-D00104:165:C29AHACXX:8:1102:8484:56705,HWI-D00104:165:C29AHACXX:8:2104:15510:7339,HWI-D00104:165:C29AHACXX:8:1105:12999:25375,HWI-D00104:165:C29AHACXX:8:1108:7144:13074,HWI-D00104:165:C29AHACXX:8:1302:2015:35618,HWI-D00104:165:C29AHACXX:8:1107:5151:83919,HWI-D00104:165:C29AHACXX:8:1104:2937:29064,HWI-D00104:165:C29AHACXX:8:1104:14469:73361,HWI-D00104:165:C29AHACXX:8:2204:7600:73517,HWI-D00104:165:C29AHACXX:8:1203:18823:27566;sequence=TATAATTAATTCTTTTTAATTAATAATAATATTCAGATTGACTC;start=476234;subtype=IES;support_ref=2;support_variant=16;type=IES;
scaffold51_52_with_IES	MILORD	internal_eliminated_sequence	479065	479140	.	.	.	ID=MILORD.52.479065.479140;Name=MILORD.52.479065.479140;bounded_by_ta=TRUE;common_boundary=Both;end=479140;ies_id=IESPGM.PTET51.1.52.457463;ies_left_dist=0;ies_min_dist=0;ies_right_dist=0;junction_seq=cctcatattattggcTAtcttaatatacttgt;read_names=HWI-D00104:165:C29AHACXX:8:1101:18014:74987,HWI-D00104:165:C29AHACXX:8:1303:8482:91184,HWI-D00104:165:C29AHACXX:8:1301:5138:87582,HWI-D00104:165:C29AHACXX:8:1203:16345:99259,HWI-D00104:165:C29AHACXX:8:1302:14394:64151,HWI-D00104:165:C29AHACXX:8:2105:17573:60189,HWI-D00104:165:C29AHACXX:8:2108:19764:32485,HWI-D00104:165:C29AHACXX:8:1205:6713:7350,HWI-D00104:165:C29AHACXX:8:1108:5883:94484,HWI-D00104:165:C29AHACXX:8:2308:16383:13748,HWI-D00104:165:C29AHACXX:8:2304:12348:66377,HWI-D00104:165:C29AHACXX:8:1304:14767:22438,HWI-D00104:165:C29AHACXX:8:1202:12063:85007,HWI-D00104:165:C29AHACXX:8:1301:14120:60005,HWI-D00104:165:C29AHACXX:8:1105:1233:45616,HWI-D00104:165:C29AHACXX:8:2308:10306:79405,HWI-D00104:165:C29AHACXX:8:1307:20622:11956,HWI-D00104:165:C29AHACXX:8:2204:9841:48624,HWI-D00104:165:C29AHACXX:8:1106:19604:94189,HWI-D00104:165:C29AHACXX:8:1201:15950:19141,HWI-D00104:165:C29AHACXX:8:2203:15352:15116,HWI-D00104:165:C29AHACXX:8:1301:18661:24490,HWI-D00104:165:C29AHACXX:8:1201:11400:70102;sequence=TATAGTTTCGATGATATTTAATAGTAATATTTTCAATATTTTAATTAATAGAAAATAAATAAATTAATTGTTTTCA;start=479065;subtype=IES;support_ref=2;support_variant=23;type=IES;
scaffold51_52_with_IES	MILORD	internal_eliminated_sequence	479358	479383	.	.	.	ID=MILORD.52.479358.479383;Name=MILORD.52.479358.479383;bounded_by_ta=TRUE;common_boundary=Both;end=479383;ies_id=IESPGM.PTET51.1.52.457680;ies_left_dist=0;ies_min_dist=0;ies_right_dist=0;junction_seq=agataatcatataagTAtaagctaacattttt;read_names=HWI-D00104:165:C29AHACXX:8:2104:15890:33438,HWI-D00104:165:C29AHACXX:8:1304:15122:48308,HWI-D00104:165:C29AHACXX:8:2203:16549:60610,HWI-D00104:165:C29AHACXX:8:1103:6514:27767,HWI-D00104:165:C29AHACXX:8:1306:5568:4008,HWI-D00104:165:C29AHACXX:8:1103:7743:22830,HWI-D00104:165:C29AHACXX:8:2304:9479:68028,HWI-D00104:165:C29AHACXX:8:1304:16696:32911,HWI-D00104:165:C29AHACXX:8:2307:18260:23485,HWI-D00104:165:C29AHACXX:8:1106:6806:77337,HWI-D00104:165:C29AHACXX:8:1301:2007:12892,HWI-D00104:165:C29AHACXX:8:2204:17526:78723,HWI-D00104:165:C29AHACXX:8:1309:14976:42994,HWI-D00104:165:C29AHACXX:8:2306:19297:101229,HWI-D00104:165:C29AHACXX:8:1107:9583:54709,HWI-D00104:165:C29AHACXX:8:2202:17146:41289,HWI-D00104:165:C29AHACXX:8:1204:19782:4879,HWI-D00104:165:C29AHACXX:8:1201:10002:68139,HWI-D00104:165:C29AHACXX:8:2101:9485:31042,HWI-D00104:165:C29AHACXX:8:1303:17362:73361,HWI-D00104:165:C29AHACXX:8:2205:6370:98226,HWI-D00104:165:C29AHACXX:8:2104:20019:79146,HWI-D00104:165:C29AHACXX:8:1206:3288:84748,HWI-D00104:165:C29AHACXX:8:2304:11472:100442,HWI-D00104:165:C29AHACXX:8:2303:5625:9273;sequence=TATAAATAAAATTAATAAATAATCCA;start=479358;subtype=IES;support_ref=12;support_variant=25;type=IES;
scaffold51_531_with_IES	MILORD	internal_eliminated_sequence	243	511	.	.	.	ID=MILORD.531.243.511;Name=MILORD.531.243.511;bounded_by_ta=TRUE;common_boundary=None;end=511;ies_id=IESPGM.PTET51.1.531.370;ies_left_dist=127;ies_min_dist=114;ies_right_dist=-114;junction_seq=aacatctactgtcatTAacacaaattaatgac;read_names=HWI-D00104:165:C29AHACXX:8:2205:16946:21041;sequence=TATTATTGCTATCAATTAAATTTGATTTAATTGAAATCGATAAATTTGGTAAAATTGAAATAGGATTTAAAAATAAGATTTCAAATTCATATTCTGCCATTGCAAACTAAGTCTCATCAACTTCCACTATAATAGAAGAATTAGGATATTAATTATATTGAATTTATAGAAATTTGATATTGATCTTAACTTAAATTGATTATCTATGATAAAATTGATTCAGTAAAATTAGATTTTGAACTCTATTTAACTTGATTAGAAAACTACAA;start=243;subtype=EXTERNAL;support_ref=33;support_variant=1;type=ALTERNATIVE;
scaffold51_531_with_IES	MILORD	internal_eliminated_sequence	370	397	.	.	.	ID=MILORD.531.370.397;Name=MILORD.531.370.397;bounded_by_ta=TRUE;common_boundary=Both;end=397;ies_id=IESPGM.PTET51.1.531.370;ies_left_dist=0;ies_min_dist=0;ies_right_dist=0;junction_seq=ctcatcaacttccacTAttgaatttatagaaa;read_names=HWI-D00104:165:C29AHACXX:8:2103:19913:54649,HWI-D00104:165:C29AHACXX:8:1305:11585:97282,HWI-D00104:165:C29AHACXX:8:2308:4163:34241,HWI-D00104:165:C29AHACXX:8:1306:18809:11693,HWI-D00104:165:C29AHACXX:8:1304:18089:82454,HWI-D00104:165:C29AHACXX:8:2202:3972:90966,HWI-D00104:165:C29AHACXX:8:2308:19776:30460,HWI-D00104:165:C29AHACXX:8:2209:11361:50893;sequence=TATAATAGAAGAATTAGGATATTAATTA;start=370;subtype=IES;support_ref=0;support_variant=8;type=IES;
scaffold51_532_with_IES	MILORD	internal_eliminated_sequence	150	179	.	.	.	ID=MILORD.532.150.179;Name=MILORD.532.150.179;bounded_by_ta=TRUE;common_boundary=Both;end=179;ies_id=IESPGM.PTET51.1.532.150;ies_left_dist=0;ies_min_dist=0;ies_right_dist=0;junction_seq=atttaggatcggcatTAtgcgatttgaataaa;read_names=HWI-D00104:165:C29AHACXX:8:1203:19357:38696,HWI-D00104:165:C29AHACXX:8:1103:19533:96744,HWI-D00104:165:C29AHACXX:8:2308:2979:26373,HWI-D00104:165:C29AHACXX:8:1202:5252:14129,HWI-D00104:165:C29AHACXX:8:1101:16354:45452;sequence=TATTTATTCGCTTATCTAGTATTAGCATTG;start=150;subtype=IES;support_ref=9;support_variant=5;type=IES;
scaffold51_532_with_IES	MILORD	internal_eliminated_sequence	311	340	.	.	.	ID=MILORD.532.311.340;Name=MILORD.532.311.340;bounded_by_ta=TRUE;common_boundary=Both;end=340;ies_id=IESPGM.PTET51.1.532.281;ies_left_dist=0;ies_min_dist=0;ies_right_dist=0;junction_seq=atttaggatgggcgtTAtgctatttaaataaa;read_names=HWI-D00104:165:C29AHACXX:8:1204:19863:85406,HWI-D00104:165:C29AHACXX:8:1203:15164:6278,HWI-D00104:165:C29AHACXX:8:2307:12394:67854,HWI-D00104:165:C29AHACXX:8:1106:5623:37393;sequence=TATTTATTCATTTATCTTGAATTAGAGTTG;start=311;subtype=IES;support_ref=2;support_variant=4;type=IES;
scaffold51_532_with_IES	MILORD	internal_eliminated_sequence	472	501	.	.	.	ID=MILORD.532.472.501;Name=MILORD.532.472.501;bounded_by_ta=TRUE;common_boundary=Both;end=501;ies_id=IESPGM.PTET51.1.532.412;ies_left_dist=0;ies_min_dist=0;ies_right_dist=0;junction_seq=aattaggatcggcatTAcacaaattgaataaa;read_names=HWI-D00104:165:C29AHACXX:8:2101:2822:65710;sequence=TATTCATTCATTAATATTAAATTAAAATTG;start=472;subtype=IES;support_ref=1;support_variant=1;type=IES;
scaffold51_532_with_IES	MILORD	internal_eliminated_sequence	632	661	.	.	.	ID=MILORD.532.632.661;Name=MILORD.532.632.661;bounded_by_ta=TRUE;common_boundary=Both;end=661;ies_id=IESPGM.PTET51.1.532.542;ies_left_dist=0;ies_min_dist=0;ies_right_dist=0;junction_seq=atttaggataggcatTAgaggatttgaataaa;read_names=HWI-D00104:165:C29AHACXX:8:1105:12758:7412,HWI-D00104:165:C29AHACXX:8:2307:4630:64002,HWI-D00104:165:C29AHACXX:8:1301:13041:33713,HWI-D00104:165:C29AHACXX:8:2206:8065:72012,HWI-D00104:165:C29AHACXX:8:2104:18825:78222,HWI-D00104:165:C29AHACXX:8:2203:11225:74895,HWI-D00104:165:C29AHACXX:8:2301:1173:87610,HWI-D00104:165:C29AHACXX:8:1106:9643:90196,HWI-D00104:165:C29AHACXX:8:1204:20801:18224,HWI-D00104:165:C29AHACXX:8:1303:7629:98596,HWI-D00104:165:C29AHACXX:8:1307:18132:8218;sequence=TATTTATTCATTTATATTGATTTAGCATGG;start=632;subtype=IES;support_ref=0;support_variant=11;type=IES;
scaffold51_532_with_IES	MILORD	internal_eliminated_sequence	793	822	.	.	.	ID=MILORD.532.793.822;Name=MILORD.532.793.822;bounded_by_ta=TRUE;common_boundary=Both;end=822;ies_id=IESPGM.PTET51.1.532.673;ies_left_dist=0;ies_min_dist=0;ies_right_dist=0;junction_seq=atttaggataggcatTAtacaatttgaattaa;read_names=HWI-D00104:165:C29AHACXX:8:1105:18309:40652,HWI-D00104:165:C29AHACXX:8:1304:14457:85499,HWI-D00104:165:C29AHACXX:8:2209:8878:64152,HWI-D00104:165:C29AHACXX:8:2302:5480:72272;sequence=TATTTATTCATTTATATTGAATTATCATTC;start=793;subtype=IES;support_ref=8;support_variant=4;type=IES;
scaffold51_532_with_IES	MILORD	internal_eliminated_sequence	954	983	.	.	.	ID=MILORD.532.954.983;Name=MILORD.532.954.983;bounded_by_ta=TRUE;common_boundary=Both;end=983;ies_id=IESPGM.PTET51.1.532.804;ies_left_dist=0;ies_min_dist=0;ies_right_dist=0;junction_seq=attcaggatctgcatTAtgcaatttaaataat;read_names=HWI-D00104:165:C29AHACXX:8:1206:17505:83826,HWI-D00104:165:C29AHACXX:8:1106:4834:80290,HWI-D00104:165:C29AHACXX:8:2207:11357:66124,HWI-D00104:165:C29AHACXX:8:1301:1378:47367,HWI-D00104:165:C29AHACXX:8:1202:3090:81570,HWI-D00104:165:C29AHACXX:8:2101:19407:24667,HWI-D00104:165:C29AHACXX:8:2104:6390:20180,HWI-D00104:165:C29AHACXX:8:1201:16405:59815,HWI-D00104:165:C29AHACXX:8:2203:3732:4353;sequence=TATTCTTTCTTTTGTATTAAATTAGAATTG;start=954;subtype=IES;support_ref=3;support_variant=9;type=IES;
scaffold51_532_with_IES	MILORD	internal_eliminated_sequence	1115	1144	.	.	.	ID=MILORD.532.1115.1144;Name=MILORD.532.1115.1144;bounded_by_ta=TRUE;common_boundary=Both;end=1144;ies_id=IESPGM.PTET51.1.532.935;ies_left_dist=0;ies_min_dist=0;ies_right_dist=0;junction_seq=atttaggatgggcatTAtacaagttgaataaa;read_names=HWI-D00104:165:C29AHACXX:8:2104:18243:45167,HWI-D00104:165:C29AHACXX:8:1309:5417:10378,HWI-D00104:165:C29AHACXX:8:1307:19148:24069;sequence=TATGGATTTATTTATATTGAATAAGAATTT;start=1115;subtype=IES;support_ref=1;support_variant=3;type=IES;
scaffold51_532_with_IES	MILORD	internal_eliminated_sequence	1268	1297	.	.	.	ID=MILORD.532.1268.1297;Name=MILORD.532.1268.1297;bounded_by_ta=TRUE;common_boundary=Both;end=1297;ies_id=IESPGM.PTET51.1.532.1058;ies_left_dist=0;ies_min_dist=0;ies_right_dist=0;junction_seq=atttagggtgggcatTAgagaatttgaataaa;read_names=HWI-D00104:165:C29AHACXX:8:1303:11332:92588,HWI-D00104:165:C29AHACXX:8:2307:11523:81082,HWI-D00104:165:C29AHACXX:8:1107:5365:28204,HWI-D00104:165:C29AHACXX:8:2206:9625:86327,HWI-D00104:165:C29AHACXX:8:2104:4499:7689,HWI-D00104:165:C29AHACXX:8:1106:8398:70175,HWI-D00104:165:C29AHACXX:8:1302:19416:24784,HWI-D00104:165:C29AHACXX:8:2102:5592:60033,HWI-D00104:165:C29AHACXX:8:2102:6180:8228,HWI-D00104:165:C29AHACXX:8:1302:8699:27339,HWI-D00104:165:C29AHACXX:8:1204:13333:72287,HWI-D00104:165:C29AHACXX:8:1303:10116:64817,HWI-D00104:165:C29AHACXX:8:1307:17337:55370,HWI-D00104:165:C29AHACXX:8:2302:3073:51012,HWI-D00104:165:C29AHACXX:8:1203:4392:99045,HWI-D00104:165:C29AHACXX:8:2103:11473:97900;sequence=TATTTATTAATTCATATTGAAATAGGATAA;start=1268;subtype=IES;support_ref=2;support_variant=16;type=IES;
scaffold51_532_with_IES	MILORD	internal_eliminated_sequence	1272	1297	.	.	.	ID=MILORD.532.1272.1297;Name=MILORD.532.1272.1297;bounded_by_ta=TRUE;common_boundary=RIGHT;end=1297;ies_id=IESPGM.PTET51.1.532.1058;ies_left_dist=-4;ies_min_dist=0;ies_right_dist=0;junction_seq=agggtgggcattattTAgagaatttgaataaa;read_names=HWI-D00104:165:C29AHACXX:8:1105:21070:64683,HWI-D00104:165:C29AHACXX:8:2104:11400:17659;sequence=TATTAATTCATATTGAAATAGGATAA;start=1272;subtype=PARTIAL_INTERNAL;support_ref=0;support_variant=2;type=ALTERNATIVE;
scaffold51_532_with_IES	MILORD	internal_eliminated_sequence	1429	1458	.	.	.	ID=MILORD.532.1429.1458;Name=MILORD.532.1429.1458;bounded_by_ta=TRUE;common_boundary=Both;end=1458;ies_id=IESPGM.PTET51.1.532.1189;ies_left_dist=0;ies_min_dist=0;ies_right_dist=0;junction_seq=attaaggttaggcatTAgaggatttaattaaa;read_names=HWI-D00104:165:C29AHACXX:8:2305:18271:21098,HWI-D00104:165:C29AHACXX:8:1102:3816:44041,HWI-D00104:165:C29AHACXX:8:2103:11373:86426,HWI-D00104:165:C29AHACXX:8:2303:16026:31281,HWI-D00104:165:C29AHACXX:8:1304:10417:75959,HWI-D00104:165:C29AHACXX:8:1309:12125:51985,HWI-D00104:165:C29AHACXX:8:1301:16629:97936,HWI-D00104:165:C29AHACXX:8:1307:2239:49571;sequence=TATTTATTCATTTATATTGAATTAGCATGG;start=1429;subtype=IES;support_ref=4;support_variant=8;type=IES;
scaffold51_532_with_IES	MILORD	internal_eliminated_sequence	1590	1619	.	.	.	ID=MILORD.532.1590.1619;Name=MILORD.532.1590.1619;bounded_by_ta=TRUE;common_boundary=Both;end=1619;ies_id=IESPGM.PTET51.1.532.1320;ies_left_dist=0;ies_min_dist=0;ies_right_dist=0;junction_seq=atttaggattttgtaTAcaggatttgaataaa;read_names=HWI-D00104:165:C29AHACXX:8:1305:10299:94911,HWI-D00104:165:C29AHACXX:8:1103:1626:48568,HWI-D00104:165:C29AHACXX:8:2205:12650:40831,HWI-D00104:165:C29AHACXX:8:1102:16441:96861,HWI-D00104:165:C29AHACXX:8:2306:9682:6030,HWI-D00104:165:C29AHACXX:8:2302:15022:36526,HWI-D00104:165:C29AHACXX:8:2205:19094:89380,HWI-D00104:165:C29AHACXX:8:2307:7137:27815,HWI-D00104:165:C29AHACXX:8:2201:11731:25007,HWI-D00104:165:C29AHACXX:8:2204:17002:63157,HWI-D00104:165:C29AHACXX:8:1206:19934:9583,HWI-D00104:165:C29AHACXX:8:1305:7029:52234,HWI-D00104:165:C29AHACXX:8:1105:7124:46514;sequence=TATTTATTCATTAATATTGAATTAGAATTG;start=1590;subtype=IES;support_ref=9;support_variant=13;type=IES;
scaffold51_532_with_IES	MILORD	internal_eliminated_sequence	1751	1780	.	.	.	ID=MILORD.532.1751.1780;Name=MILORD.532.1751.1780;bounded_by_ta=TRUE;common_boundary=Both;end=1780;ies_id=IESPGM.PTET51.1.532.1451;ies_left_dist=0;ies_min_dist=0;ies_right_dist=0;junction_seq=atttaggatcagagtTAcacaagttgaataaa;read_names=HWI-D00104:165:C29AHACXX:8:1304:4029:94417,HWI-D00104:165:C29AHACXX:8:1304:18470:12142;sequence=TACTTATTCGTTTATTTTAAATTAAAGTTG;start=1751;subtype=IES;support_ref=3;support_variant=2;type=IES;
scaffold51_532_with_IES	MILORD	internal_eliminated_sequence	1911	1940	.	.	.	ID=MILORD.532.1911.1940;Name=MILORD.532.1911.1940;bounded_by_ta=TRUE;common_boundary=Both;end=1940;ies_id=IESPGM.PTET51.1.532.1581;ies_left_dist=0;ies_min_dist=0;ies_right_dist=0;junction_seq=ttttaggatctgcatTAtgcaacttgaataaa;read_names=HWI-D00104:165:C29AHACXX:8:1301:4796:3500,HWI-D00104:165:C29AHACXX:8:2105:13719:96023,HWI-D00104:165:C29AHACXX:8:1303:3955:71556,HWI-D00104:165:C29AHACXX:8:1103:14472:71213;sequence=TATTTATTTATTTATCTTGATTTAGCGTTG;start=1911;subtype=IES;support_ref=2;support_variant=4;type=IES;
scaffold51_532_with_IES	MILORD	internal_eliminated_sequence	2072	2101	.	.	.	ID=MILORD.532.2072.2101;Name=MILORD.532.2072.2101;bounded_by_ta=TRUE;common_boundary=Both;end=2101;ies_id=IESPGM.PTET51.1.532.1712;ies_left_dist=0;ies_min_dist=0;ies_right_dist=0;junction_seq=atttaggattggcatTAtacaacttgaataaa;read_names=HWI-D00104:165:C29AHACXX:8:1108:11916:93181,HWI-D00104:165:C29AHACXX:8:1103:5834:75971,HWI-D00104:165:C29AHACXX:8:2204:5311:93909;sequence=TATGTATTGATTCATCTTGAATTAAAATTT;start=2072;subtype=IES;support_ref=2;support_variant=3;type=IES;
scaffold51_532_with_IES	MILORD	internal_eliminated_sequence	2233	2262	.	.	.	ID=MILORD.532.2233.2262;Name=MILORD.532.2233.2262;bounded_by_ta=TRUE;common_boundary=Both;end=2262;ies_id=IESPGM.PTET51.1.532.1843;ies_left_dist=0;ies_min_dist=0;ies_right_dist=0;junction_seq=atttaggatctgcatTAtgcaatttaactaaa;read_names=HWI-D00104:165:C29AHACXX:8:1108:3240:79091,HWI-D00104:165:C29AHACXX:8:1202:10468:56880,HWI-D00104:165:C29AHACXX:8:1102:3533:47009,HWI-D00104:165:C29AHACXX:8:2306:13524:98860,HWI-D00104:165:C29AHACXX:8:2101:20927:95031,HWI-D00104:165:C29AHACXX:8:2108:16879:26699,HWI-D00104:165:C29AHACXX:8:1107:15174:40504,HWI-D00104:165:C29AHACXX:8:2206:16389:92875,HWI-D00104:165:C29AHACXX:8:1307:7324:95468;sequence=TATTAATTAATTTATCTTGAATTAGAATTT;start=2233;subtype=IES;support_ref=4;support_variant=9;type=IES;
scaffold51_532_with_IES	MILORD	internal_eliminated_sequence	2394	2423	.	.	.	ID=MILORD.532.2394.2423;Name=MILORD.532.2394.2423;bounded_by_ta=TRUE;common_boundary=Both;end=2423;ies_id=IESPGM.PTET51.1.532.1974;ies_left_dist=0;ies_min_dist=0;ies_right_dist=0;junction_seq=atttaggattggcatTAgatgattagaataaa;read_names=HWI-D00104:165:C29AHACXX:8:2205:19809:68836,HWI-D00104:165:C29AHACXX:8:1202:12977:31183,HWI-D00104:165:C29AHACXX:8:1206:16700:100499,HWI-D00104:165:C29AHACXX:8:2203:5540:4299;sequence=TATTCATTCATTTATATTGAATAAACATTT;start=2394;subtype=IES;support_ref=4;support_variant=4;type=IES;
scaffold51_532_with_IES	MILORD	internal_eliminated_sequence	2553	2582	.	.	.	ID=MILORD.532.2553.2582;Name=MILORD.532.2553.2582;bounded_by_ta=TRUE;common_boundary=Both;end=2582;ies_id=IESPGM.PTET51.1.532.2103;ies_left_dist=0;ies_min_dist=0;ies_right_dist=0;junction_seq=atttaggatttgcatTAcacaaattgaataaa;read_names=HWI-D00104:165:C29AHACXX:8:2305:16553:98489,HWI-D00104:165:C29AHACXX:8:2203:5325:15287,HWI-D00104:165:C29AHACXX:8:2103:18699:37178,HWI-D00104:165:C29AHACXX:8:1203:3990:23526,HWI-D00104:165:C29AHACXX:8:2302:6484:69526,HWI-D00104:165:C29AHACXX:8:1304:19385:59799;sequence=TATTTATTCATATATATTGAATTAGAGTTG;start=2553;subtype=IES;support_ref=2;support_variant=6;type=IES;
scaffold51_532_with_IES	MILORD	internal_eliminated_sequence	2706	2732	.	.	.	ID=MILORD.532.2706.2732;Name=MILORD.532.2706.2732;bounded_by_ta=TRUE;common_boundary=Both;end=2732;ies_id=IESPGM.PTET51.1.532.2226;ies_left_dist=0;ies_min_dist=0;ies_right_dist=0;junction_seq=attcaggtttggctcTAcacaaattatagaaa;read_names=HWI-D00104:165:C29AHACXX:8:2104:8959:18491,HWI-D00104:165:C29AHACXX:8:2307:15812:90656,HWI-D00104:165:C29AHACXX:8:1306:9765:77480,HWI-D00104:165:C29AHACXX:8:1201:2659:4239,HWI-D00104:165:C29AHACXX:8:2103:11055:45146,HWI-D00104:165:C29AHACXX:8:1202:11319:43685,HWI-D00104:165:C29AHACXX:8:1305:2306:81172,HWI-D00104:165:C29AHACXX:8:2101:19779:67961,HWI-D00104:165:C29AHACXX:8:1307:13274:86148;sequence=TAATTCTTTTTTATATCAATATGGTAT;start=2706;subtype=IES;support_ref=0;support_variant=9;type=IES;
scaffold51_532_with_IES	MILORD	internal_eliminated_sequence	2859	2885	.	.	.	ID=MILORD.532.2859.2885;Name=MILORD.532.2859.2885;bounded_by_ta=TRUE;common_boundary=Both;end=2885;ies_id=IESPGM.PTET51.1.532.2352;ies_left_dist=0;ies_min_dist=0;ies_right_dist=0;junction_seq=ttttagctgattcatTAtttgaatttggaaat;read_names=HWI-D00104:165:C29AHACXX:8:1307:13485:26980,HWI-D00104:165:C29AHACXX:8:1204:12581:17647,HWI-D00104:165:C29AHACXX:8:1205:10702:55674,HWI-D00104:165:C29AHACXX:8:1301:12807:47714,HWI-D00104:165:C29AHACXX:8:1101:4374:34298,HWI-D00104:165:C29AHACXX:8:1307:12935:23043,HWI-D00104:165:C29AHACXX:8:2303:10801:53806,HWI-D00104:165:C29AHACXX:8:2204:17162:12342,HWI-D00104:165:C29AHACXX:8:2308:6877:22957,HWI-D00104:165:C29AHACXX:8:1104:12553:51270,HWI-D00104:165:C29AHACXX:8:2306:17749:100245,HWI-D00104:165:C29AHACXX:8:1104:9772:39584,HWI-D00104:165:C29AHACXX:8:1306:6075:23330,HWI-D00104:165:C29AHACXX:8:1106:6282:29857,HWI-D00104:165:C29AHACXX:8:1201:15939:17061,HWI-D00104:165:C29AHACXX:8:1301:2124:95081,HWI-D00104:165:C29AHACXX:8:2207:15697:68307,HWI-D00104:165:C29AHACXX:8:1206:12198:63862,HWI-D00104:165:C29AHACXX:8:2201:19957:92006,HWI-D00104:165:C29AHACXX:8:2206:5597:93735,HWI-D00104:165:C29AHACXX:8:2103:7544:36410;sequence=TATAGCTATTGAACAATATCTCTAAAT;start=2859;subtype=IES;support_ref=0;support_variant=21;type=IES;
scaffold51_533_with_IES	MILORD	internal_eliminated_sequence	1006	1200	.	.	.	ID=MILORD.533.1006.1200;Name=MILORD.533.1006.1200;bounded_by_ta=TRUE;common_boundary=Both;end=1200;ies_id=IESPGM.PTET51.1.533.1006;ies_left_dist=0;ies_min_dist=0;ies_right_dist=0;junction_seq=aattgttcttcaaggTAtatctttaaattcta;read_names=HWI-D00104:165:C29AHACXX:8:2301:7922:2572,HWI-D00104:165:C29AHACXX:8:1105:14034:16388,HWI-D00104:165:C29AHACXX:8:1104:10445:18640,HWI-D00104:165:C29AHACXX:8:1304:9920:52178,HWI-D00104:165:C29AHACXX:8:1305:6511:12438,HWI-D00104:165:C29AHACXX:8:1101:18864:57978,HWI-D00104:165:C29AHACXX:8:2204:17300:67925,HWI-D00104:165:C29AHACXX:8:1106:4871:19141;sequence=TATTCTAAATTGATAAAAATAATGAGATAGTTTCTTTATATATTTTTGGATCTTATTTTATTAATATTTTTTTAGTCATAAAATATAATATATAAATAGCTAATTTAAATTATTCTTAATTTATAATAAGTGTATAAATTTCAATTTACTTTAATCAAAAATTAAGAAAATTCTAATATTAATTTAGTTTTACAA;start=1006;subtype=IES;support_ref=4;support_variant=8;type=IES;
scaffold51_534_with_IES	MILORD	internal_eliminated_sequence	605	660	.	.	.	ID=MILORD.534.605.660;Name=MILORD.534.605.660;bounded_by_ta=TRUE;common_boundary=Both;end=660;ies_id=IESPGM.PTET51.1.534.605;ies_left_dist=0;ies_min_dist=0;ies_right_dist=0;junction_seq=aattttaaaagattgTAcaactaacggagtgc;read_names=HWI-D00104:165:C29AHACXX:8:2103:7018:14237,HWI-D00104:165:C29AHACXX:8:1309:19606:86340,HWI-D00104:165:C29AHACXX:8:1203:10596:18648;sequence=TAAAGTATGTATGGGAATGTATAATCAATAATGATTAGGGTTAACTATATCATTTA;start=605;subtype=IES;support_ref=1;support_variant=3;type=IES;
scaffold51_534_with_IES	MILORD	internal_eliminated_sequence	859	884	.	.	.	ID=MILORD.534.859.884;Name=MILORD.534.859.884;bounded_by_ta=TRUE;common_boundary=Both;end=884;ies_id=IESPGM.PTET51.1.534.803;ies_left_dist=0;ies_min_dist=0;ies_right_dist=0;junction_seq=tctattagattgtgtTActtcagaaaacaaag;read_names=HWI-D00104:165:C29AHACXX:8:1108:15130:67059,HWI-D00104:165:C29AHACXX:8:1302:16393:90053,HWI-D00104:165:C29AHACXX:8:2104:6762:61023,HWI-D00104:165:C29AHACXX:8:2301:19777:6551,HWI-D00104:165:C29AHACXX:8:1206:10763:59549,HWI-D00104:165:C29AHACXX:8:1102:12351:98865,HWI-D00104:165:C29AHACXX:8:1101:6490:41460,HWI-D00104:165:C29AHACXX:8:1201:17408:86374,HWI-D00104:165:C29AHACXX:8:1106:16129:70067;sequence=TACAATGAAATAGATGAAATCCATTG;start=859;subtype=IES;support_ref=9;support_variant=9;type=IES;
scaffold51_534_with_IES	MILORD	internal_eliminated_sequence	1121	2481	.	.	.	ID=MILORD.534.1121.2481;Name=MILORD.534.1121.2481;bounded_by_ta=TRUE;common_boundary=None;end=2481;ies_id=IESPGM.PTET51.1.534.1121;ies_left_dist=82;ies_min_dist=82;ies_right_dist=-1251;junction_seq=aataatgtgaagaaaTActactgcttaaactg;read_names=HWI-D00104:165:C29AHACXX:8:1303:18058:6895;sequence=TATTGGAGAAATAATTTTGTGAAATAAATTATAATAAAGAAAAGTGCATCTGGCTTGGAGGTAAGTGTGAATTGTTGCAATGTATAAAAGAGAGAATAAGATACAAGCTATAAAAAATTGAAATTGCCAACATATAAAAGTCATCAAATATGCTAAAAGGCAAGCTAATATTGCACTTTTAATTTAAATACATTAGGTTGTACAGATTTTTTATGTGAAAATATTTTAGAAATAGAGTATTGTATAATTGATTCAAATGGTACTTTTTGCACTTTGAATTAAGGATGTGTAGAAAAGAATTGCAATACTGCTCCTCCATATTATGATTCAAATTCGAAATGTGAAGAGTGGATGCCAAATTGCACAGTTAATGTATAATATATATAGAATTAAAAAATTTTGATTGGTTGCATAAATAAGAAGAATAGTTGTGAGCCTGCTAATTAAGATCAATGTTATTCAACAATTTCAGGACTTTAGTGTAAATGGGATGGATATAGTAAAAAATGTATTAATCAATAATGTACAGATGCAAAAACTAGTTTATATTTAACAAATGAAGATTGTTAATAATTTAAAGTGTTTAGTGGTCCTTGCATAATTGGATTTTCAGGAGCTGGGATGTTAAAATTGGCCAACAGATTGCACTCAAATGATAACTCAAAATCAATGTTAATTGAACTTATAAGATGGAACAAAATGTTTTTGGACTGGTACTAGATGTATAAGAAGAAAGAATAACAATTTGATTATAAGTTATAGCAATGTTCAGATGCCCCTAAAGTGAATCACACCAATAATATTGAATGTAACACATGGTTAAATATTTGTATTTTTGATCATTATTATGGTGGATGCAAAGATCGACCTAATAATCTTGCTTGTTCATCTTCTCCAAATAACATTATGTATAATAATCATCAGGAATGTATTGCTTGGAATCCTAAATGCACAGTGATTTCCTCTCTTTTTGCTGAAGGATGTGAACTCAAGAAATCTAATTGTCATGAATTCATCAGAGAAAGAAATTGTAAGACAAATATAAATGGATAATTTTGTTATTGGGATGATAAATTATAAAAGTGTATGAATGAGGGCGAAGATAATAATGGACTTACTGATTGTGATAAAAGACTTTATGGAGATCTATAATCAAAATAAATAATTTTACCCATATCTCATCAGGATTGTGAAGGCTTCCTCCCTAAATGTACGGTAAGTAATATTGGGAAATCCTGTTCAGATCTCTCATCCTACTGCGATTATAAATATCAATAATAGTGCATAATTAATAGATATTATTTCCCTTGTAAATGGGATGATCAAAACTAAATCTGTAAATATGTAGTTTGTACTGACAA;start=1121;subtype=EXTERNAL;support_ref=8;support_variant=1;type=ALTERNATIVE;
scaffold51_534_with_IES	MILORD	internal_eliminated_sequence	1203	1230	.	.	.	ID=MILORD.534.1203.1230;Name=MILORD.534.1203.1230;bounded_by_ta=TRUE;common_boundary=Both;end=1230;ies_id=IESPGM.PTET51.1.534.1121;ies_left_dist=0;ies_min_dist=0;ies_right_dist=0;junction_seq=tgaattgttgcaatgTAaaaaattgaaattgc;read_names=HWI-D00104:165:C29AHACXX:8:2302:14736:43312,HWI-D00104:165:C29AHACXX:8:2302:17672:18917,HWI-D00104:165:C29AHACXX:8:2105:5423:5345,HWI-D00104:165:C29AHACXX:8:2303:4695:37814,HWI-D00104:165:C29AHACXX:8:1204:19056:78428,HWI-D00104:165:C29AHACXX:8:1306:15442:3818;sequence=TATAAAAGAGAGAATAAGATACAAGCTA;start=1203;subtype=IES;support_ref=2;support_variant=6;type=IES;
scaffold51_534_with_IES	MILORD	internal_eliminated_sequence	1844	1872	.	.	.	ID=MILORD.534.1844.1872;Name=MILORD.534.1844.1872;bounded_by_ta=TRUE;common_boundary=Both;end=1872;ies_id=IESPGM.PTET51.1.534.1734;ies_left_dist=0;ies_min_dist=0;ies_right_dist=0;junction_seq=gactggtactagatgTAagttatagcaatgtt;read_names=HWI-D00104:165:C29AHACXX:8:1307:11093:42785,HWI-D00104:165:C29AHACXX:8:2205:10429:69023,HWI-D00104:165:C29AHACXX:8:2101:16791:53263,HWI-D00104:165:C29AHACXX:8:1301:9474:81197,HWI-D00104:165:C29AHACXX:8:2307:8607:29083,HWI-D00104:165:C29AHACXX:8:2101:13678:45932,HWI-D00104:165:C29AHACXX:8:1103:10106:9305;sequence=TATAAGAAGAAAGAATAACAATTTGATTA;start=1844;subtype=IES;support_ref=0;support_variant=7;type=IES;
scaffold51_534_with_IES	MILORD	internal_eliminated_sequence	2268	2294	.	.	.	ID=MILORD.534.2268.2294;Name=MILORD.534.2268.2294;bounded_by_ta=TRUE;common_boundary=Both;end=2294;ies_id=IESPGM.PTET51.1.534.2129;ies_left_dist=0;ies_min_dist=0;ies_right_dist=0;junction_seq=gactttatggagatcTAtctcatcaggattgt;read_names=HWI-D00104:165:C29AHACXX:8:1307:1523:10965,HWI-D00104:165:C29AHACXX:8:1302:6822:37300,HWI-D00104:165:C29AHACXX:8:2308:11300:84181,HWI-D00104:165:C29AHACXX:8:1203:15326:93191,HWI-D00104:165:C29AHACXX:8:2105:11076:91150;sequence=TATAATCAAAATAAATAATTTTACCCA;start=2268;subtype=IES;support_ref=6;support_variant=5;type=IES;
scaffold51_534_with_IES	MILORD	internal_eliminated_sequence	2608	2635	.	.	.	ID=MILORD.534.2608.2635;Name=MILORD.534.2608.2635;bounded_by_ta=TRUE;common_boundary=Both;end=2635;ies_id=IESPGM.PTET51.1.534.2442;ies_left_dist=0;ies_min_dist=0;ies_right_dist=0;junction_seq=ctattgtttgtttgtTAcaaatcctatcattt;read_names=HWI-D00104:165:C29AHACXX:8:2302:17347:20180,HWI-D00104:165:C29AHACXX:8:1106:7917:83448,HWI-D00104:165:C29AHACXX:8:2302:19203:59200,HWI-D00104:165:C29AHACXX:8:2307:8022:70198,HWI-D00104:165:C29AHACXX:8:2102:8150:36895,HWI-D00104:165:C29AHACXX:8:2302:3233:8612;sequence=TATAATTAAACCTCACTGATCTCGTCTC;start=2608;subtype=IES;support_ref=3;support_variant=6;type=IES;
scaffold51_535_with_IES	MILORD	internal_eliminated_sequence	1433	1460	.	.	.	ID=MILORD.535.1433.1460;Name=MILORD.535.1433.1460;bounded_by_ta=TRUE;common_boundary=None;end=1460;ies_id=NA;ies_left_dist=NA;ies_min_dist=NA;ies_right_dist=NA;junction_seq=cactctccgttcactTAcattaacctaatact;read_names=HWI-D00104:165:C29AHACXX:8:1107:17913:14301,HWI-D00104:165:C29AHACXX:8:1107:8273:79815,HWI-D00104:165:C29AHACXX:8:2304:16752:48998;sequence=TATAGAGTAACCACAAGAGCCGCAACAA;start=1433;subtype=MAC;support_ref=60;support_variant=3;type=CRYPTIC;
scaffold51_537_with_IES	MILORD	internal_eliminated_sequence	764	792	.	.	.	ID=MILORD.537.764.792;Name=MILORD.537.764.792;bounded_by_ta=TRUE;common_boundary=Both;end=792;ies_id=IESPGM.PTET51.1.537.764;ies_left_dist=0;ies_min_dist=0;ies_right_dist=0;junction_seq=aaaaatagatctaatTAaagctttaaattggg;read_names=HWI-D00104:165:C29AHACXX:8:1205:2525:96267,HWI-D00104:165:C29AHACXX:8:1202:16354:67767,HWI-D00104:165:C29AHACXX:8:1304:6082:79574,HWI-D00104:165:C29AHACXX:8:2301:19481:54559,HWI-D00104:165:C29AHACXX:8:1205:8055:48995,HWI-D00104:165:C29AHACXX:8:1303:3729:44530,HWI-D00104:165:C29AHACXX:8:2301:4831:77878,HWI-D00104:165:C29AHACXX:8:1305:10605:45230,HWI-D00104:165:C29AHACXX:8:2306:8481:75033,HWI-D00104:165:C29AHACXX:8:1106:18047:64666,HWI-D00104:165:C29AHACXX:8:1309:2410:35492,HWI-D00104:165:C29AHACXX:8:1105:15440:71224,HWI-D00104:165:C29AHACXX:8:1107:7491:38815;sequence=TATAGTAGATATATAATTTAATGGATCTG;start=764;subtype=IES;support_ref=3;support_variant=13;type=IES;
scaffold51_537_with_IES	MILORD	internal_eliminated_sequence	1575	1676	.	.	.	ID=MILORD.537.1575.1676;Name=MILORD.537.1575.1676;bounded_by_ta=TRUE;common_boundary=Both;end=1676;ies_id=IESPGM.PTET51.1.537.1546;ies_left_dist=0;ies_min_dist=0;ies_right_dist=0;junction_seq=tggctttaaatgacaTActagctcatagtcaa;read_names=HWI-D00104:165:C29AHACXX:8:1206:7124:85181,HWI-D00104:165:C29AHACXX:8:2203:20269:80560,HWI-D00104:165:C29AHACXX:8:1202:3600:17265,HWI-D00104:165:C29AHACXX:8:1301:12290:21064,HWI-D00104:165:C29AHACXX:8:1306:8842:94835,HWI-D00104:165:C29AHACXX:8:1102:6042:71306,HWI-D00104:165:C29AHACXX:8:2209:12744:89671,HWI-D00104:165:C29AHACXX:8:1108:18154:28533,HWI-D00104:165:C29AHACXX:8:1101:7862:79626,HWI-D00104:165:C29AHACXX:8:2201:6985:92106,HWI-D00104:165:C29AHACXX:8:1106:20380:46638,HWI-D00104:165:C29AHACXX:8:1202:16275:99835;sequence=TACATATGAAGAAAAATTTTGACTGATTATTTATCGATTTCCCAATTCTAACGCGAAAAGTTGTCAATGTATAAATTTATAATTTATTTAACTTGGCAGCTG;start=1575;subtype=IES;support_ref=8;support_variant=12;type=IES;
scaffold51_537_with_IES	MILORD	internal_eliminated_sequence	2172	2199	.	.	.	ID=MILORD.537.2172.2199;Name=MILORD.537.2172.2199;bounded_by_ta=TRUE;common_boundary=Both;end=2199;ies_id=IESPGM.PTET51.1.537.2041;ies_left_dist=0;ies_min_dist=0;ies_right_dist=0;junction_seq=catacttgtaaatgaTAtaataattcgaacta;read_names=HWI-D00104:165:C29AHACXX:8:1301:7946:77753,HWI-D00104:165:C29AHACXX:8:2202:3910:56674,HWI-D00104:165:C29AHACXX:8:2303:17653:11038,HWI-D00104:165:C29AHACXX:8:2302:9518:58755,HWI-D00104:165:C29AHACXX:8:1304:8516:96057,HWI-D00104:165:C29AHACXX:8:1101:6759:71048,HWI-D00104:165:C29AHACXX:8:2207:15580:60267,HWI-D00104:165:C29AHACXX:8:2203:8248:52313,HWI-D00104:165:C29AHACXX:8:1106:6011:42910,HWI-D00104:165:C29AHACXX:8:1301:2360:79749,HWI-D00104:165:C29AHACXX:8:1301:16411:65263,HWI-D00104:165:C29AHACXX:8:2103:4389:2705,HWI-D00104:165:C29AHACXX:8:2205:11984:29876,HWI-D00104:165:C29AHACXX:8:1104:10545:98302,HWI-D00104:165:C29AHACXX:8:2203:11114:4469,HWI-D00104:165:C29AHACXX:8:1304:8878:7889,HWI-D00104:165:C29AHACXX:8:2202:3629:32387;sequence=TATAGATAATTCAGATGCATGTTATTTA;start=2172;subtype=IES;support_ref=6;support_variant=17;type=IES;
scaffold51_537_with_IES	MILORD	internal_eliminated_sequence	2480	2684	.	.	.	ID=MILORD.537.2480.2684;Name=MILORD.537.2480.2684;bounded_by_ta=TRUE;common_boundary=Both;end=2684;ies_id=IESPGM.PTET51.1.537.2321;ies_left_dist=0;ies_min_dist=0;ies_right_dist=0;junction_seq=atgaaaatcgggtaaTAccttaactcttcatc;read_names=HWI-D00104:165:C29AHACXX:8:1108:6628:46938;sequence=TAGAGTAGATCTTAGAAAAAATTTTGTTAGAAATAACAAAAAATAAAAAAGAATAGATTGATAGTTAGAAACAATATAAATCTTGGAGACAGAATTTGCAATTTCTAAGATAAATGGGTCAATAAAAGAGGATTTGGTAAATTGTCAATAATAATCAGAGTAAAAAAGTTCAACTCAGAAATGTTTATAATAAAAAGCTCAACTG;start=2480;subtype=IES;support_ref=11;support_variant=1;type=IES;
scaffold51_538_with_IES	MILORD	internal_eliminated_sequence	1312	1339	.	.	.	ID=MILORD.538.1312.1339;Name=MILORD.538.1312.1339;bounded_by_ta=TRUE;common_boundary=Both;end=1339;ies_id=IESPGM.PTET51.1.538.1312;ies_left_dist=0;ies_min_dist=0;ies_right_dist=0;junction_seq=aattcatactctagaTAttaagattaaaagtc;read_names=HWI-D00104:165:C29AHACXX:8:1201:6785:76484,HWI-D00104:165:C29AHACXX:8:2201:17028:10008,HWI-D00104:165:C29AHACXX:8:2307:5194:34195,HWI-D00104:165:C29AHACXX:8:2103:9762:95181,HWI-D00104:165:C29AHACXX:8:1305:5893:3064,HWI-D00104:165:C29AHACXX:8:2105:20048:58705,HWI-D00104:165:C29AHACXX:8:2304:13245:23864,HWI-D00104:165:C29AHACXX:8:2205:7892:2383,HWI-D00104:165:C29AHACXX:8:2101:7527:83908,HWI-D00104:165:C29AHACXX:8:1303:6673:74753,HWI-D00104:165:C29AHACXX:8:1205:4347:47293,HWI-D00104:165:C29AHACXX:8:1305:5276:23376,HWI-D00104:165:C29AHACXX:8:2302:19120:41952,HWI-D00104:165:C29AHACXX:8:1103:1914:6716,HWI-D00104:165:C29AHACXX:8:2108:5677:58107,HWI-D00104:165:C29AHACXX:8:1202:4959:95014,HWI-D00104:165:C29AHACXX:8:2204:9615:71770;sequence=TATAAGGAAAAATAAGTATTTTTAACAA;start=1312;subtype=IES;support_ref=3;support_variant=17;type=IES;
scaffold51_539_with_IES	MILORD	internal_eliminated_sequence	280	327	.	.	.	ID=MILORD.539.280.327;Name=MILORD.539.280.327;bounded_by_ta=TRUE;common_boundary=None;end=327;ies_id=NA;ies_left_dist=NA;ies_min_dist=NA;ies_right_dist=NA;junction_seq=caaaacaatattaatTAttgacctagagttac;read_names=HWI-D00104:165:C29AHACXX:8:1204:14699:72955,HWI-D00104:165:C29AHACXX:8:1205:9578:16142,HWI-D00104:165:C29AHACXX:8:2209:10362:15306,HWI-D00104:165:C29AHACXX:8:1101:6552:66311,HWI-D00104:165:C29AHACXX:8:2204:6087:93445,HWI-D00104:165:C29AHACXX:8:1104:7591:53177,HWI-D00104:165:C29AHACXX:8:1202:11439:66727,HWI-D00104:165:C29AHACXX:8:1304:12391:69044,HWI-D00104:165:C29AHACXX:8:2206:9957:53471,HWI-D00104:165:C29AHACXX:8:2105:20914:20991;sequence=TATGGTAGATTTTCATTTTACCTCATATTCATTATCGTTTTTTGGCTG;start=280;subtype=MAC;support_ref=6;support_variant=10;type=CRYPTIC;
scaffold51_539_with_IES	MILORD	internal_eliminated_sequence	1595	1638	.	.	.	ID=MILORD.539.1595.1638;Name=MILORD.539.1595.1638;bounded_by_ta=TRUE;common_boundary=None;end=1638;ies_id=NA;ies_left_dist=NA;ies_min_dist=NA;ies_right_dist=NA;junction_seq=tatgttgagtgcaatTAcgtaatttcatctac;read_names=HWI-D00104:165:C29AHACXX:8:1309:18574:69371;sequence=TATATTCCAATTCTAATTAATAAGATTACTTTGGTGATAGAGTA;start=1595;subtype=MAC;support_ref=106;support_variant=1;type=CRYPTIC;
scaffold51_53_with_IES	MILORD	internal_eliminated_sequence	5181	5268	.	.	.	ID=MILORD.53.5181.5268;Name=MILORD.53.5181.5268;bounded_by_ta=TRUE;common_boundary=Both;end=5268;ies_id=IESPGM.PTET51.1.53.5181;ies_left_dist=0;ies_min_dist=0;ies_right_dist=0;junction_seq=aatgctattactacaTAgtttcaaaatattag;read_names=HWI-D00104:165:C29AHACXX:8:1106:14280:6409,HWI-D00104:165:C29AHACXX:8:1301:15035:25084;sequence=TACAGCTAAGTTGCTGATGATTTCAGAAATCACACAAACTTTAGAGGTTAATTAAAATTAATAGAAATAAATTTATAACTGGCTAATG;start=5181;subtype=IES;support_ref=85;support_variant=2;type=IES;
scaffold51_53_with_IES	MILORD	internal_eliminated_sequence	6083	6109	.	.	.	ID=MILORD.53.6083.6109;Name=MILORD.53.6083.6109;bounded_by_ta=TRUE;common_boundary=Both;end=6109;ies_id=IESPGM.PTET51.1.53.5995;ies_left_dist=0;ies_min_dist=0;ies_right_dist=0;junction_seq=ttggatggctaatatTAaattacttgtcagag;read_names=HWI-D00104:165:C29AHACXX:8:2204:15881:43897,HWI-D00104:165:C29AHACXX:8:1104:1189:2544,HWI-D00104:165:C29AHACXX:8:1202:6977:2574,HWI-D00104:165:C29AHACXX:8:2303:17860:36606,HWI-D00104:165:C29AHACXX:8:2207:4451:8497,HWI-D00104:165:C29AHACXX:8:2308:17545:23954,HWI-D00104:165:C29AHACXX:8:2302:17386:50936,HWI-D00104:165:C29AHACXX:8:1301:6032:80796,HWI-D00104:165:C29AHACXX:8:2209:6723:73146,HWI-D00104:165:C29AHACXX:8:2301:19798:85279,HWI-D00104:165:C29AHACXX:8:2207:17222:33406,HWI-D00104:165:C29AHACXX:8:2103:9260:64023,HWI-D00104:165:C29AHACXX:8:1205:13561:18911,HWI-D00104:165:C29AHACXX:8:1106:10372:33002,HWI-D00104:165:C29AHACXX:8:2209:12698:11090,HWI-D00104:165:C29AHACXX:8:1102:11891:64391,HWI-D00104:165:C29AHACXX:8:1203:4102:15470,HWI-D00104:165:C29AHACXX:8:2308:19213:83323,HWI-D00104:165:C29AHACXX:8:1105:13825:45858,HWI-D00104:165:C29AHACXX:8:2202:8858:98630,HWI-D00104:165:C29AHACXX:8:2108:19029:34249,HWI-D00104:165:C29AHACXX:8:1302:18787:76435,HWI-D00104:165:C29AHACXX:8:1107:18146:82674,HWI-D00104:165:C29AHACXX:8:2104:13970:60678;sequence=TATAGTAGAATACAACTAAACAATCTA;start=6083;subtype=IES;support_ref=3;support_variant=24;type=IES;
scaffold51_53_with_IES	MILORD	internal_eliminated_sequence	7408	7435	.	.	.	ID=MILORD.53.7408.7435;Name=MILORD.53.7408.7435;bounded_by_ta=TRUE;common_boundary=None;end=7435;ies_id=IESPGM.PTET51.1.53.5995;ies_left_dist=-1325;ies_min_dist=1325;ies_right_dist=-1326;junction_seq=atctatagaattgatTAaatgatagtctgcta;read_names=HWI-D00104:165:C29AHACXX:8:1101:19255:82799;sequence=TAAGGATCAATTAAATTTAAGCCTACTA;start=7408;subtype=MAC;support_ref=105;support_variant=1;type=CRYPTIC;
scaffold51_53_with_IES	MILORD	internal_eliminated_sequence	8909	8937	.	.	.	ID=MILORD.53.8909.8937;Name=MILORD.53.8909.8937;bounded_by_ta=TRUE;common_boundary=Both;end=8937;ies_id=IESPGM.PTET51.1.53.8794;ies_left_dist=0;ies_min_dist=0;ies_right_dist=0;junction_seq=aattataccttttagTAtttgtttagaagcaa;read_names=HWI-D00104:165:C29AHACXX:8:1202:8710:26369,HWI-D00104:165:C29AHACXX:8:1309:12753:60457,HWI-D00104:165:C29AHACXX:8:2207:13331:33143,HWI-D00104:165:C29AHACXX:8:1204:3903:96679,HWI-D00104:165:C29AHACXX:8:2102:12921:58025,HWI-D00104:165:C29AHACXX:8:2102:5482:35398,HWI-D00104:165:C29AHACXX:8:1204:13219:71137,HWI-D00104:165:C29AHACXX:8:2202:9810:92230,HWI-D00104:165:C29AHACXX:8:2105:20640:77871,HWI-D00104:165:C29AHACXX:8:2206:9751:64150,HWI-D00104:165:C29AHACXX:8:1201:18305:47239,HWI-D00104:165:C29AHACXX:8:1303:18325:81722,HWI-D00104:165:C29AHACXX:8:1203:13969:5990,HWI-D00104:165:C29AHACXX:8:2209:10353:90019;sequence=TATAGTTTGATCTACTATAATATCAACCA;start=8909;subtype=IES;support_ref=3;support_variant=14;type=IES;
scaffold51_53_with_IES	MILORD	internal_eliminated_sequence	8986	9012	.	.	.	ID=MILORD.53.8986.9012;Name=MILORD.53.8986.9012;bounded_by_ta=TRUE;common_boundary=Both;end=9012;ies_id=IESPGM.PTET51.1.53.8842;ies_left_dist=0;ies_min_dist=0;ies_right_dist=0;junction_seq=aaatattaacagataTAcaactggaacagttt;read_names=HWI-D00104:165:C29AHACXX:8:2204:21074:54457,HWI-D00104:165:C29AHACXX:8:1108:16406:67830,HWI-D00104:165:C29AHACXX:8:2102:14931:52233,HWI-D00104:165:C29AHACXX:8:1102:18660:4131,HWI-D00104:165:C29AHACXX:8:2204:17296:6242,HWI-D00104:165:C29AHACXX:8:2103:4484:67715,HWI-D00104:165:C29AHACXX:8:2308:3371:24217,HWI-D00104:165:C29AHACXX:8:1102:10615:3486,HWI-D00104:165:C29AHACXX:8:1104:16094:75165,HWI-D00104:165:C29AHACXX:8:2101:14193:43310,HWI-D00104:165:C29AHACXX:8:1303:5392:30776,HWI-D00104:165:C29AHACXX:8:1206:4898:15771,HWI-D00104:165:C29AHACXX:8:2304:10998:100191,HWI-D00104:165:C29AHACXX:8:1303:5427:37509,HWI-D00104:165:C29AHACXX:8:1105:9373:47605,HWI-D00104:165:C29AHACXX:8:2102:11193:57914,HWI-D00104:165:C29AHACXX:8:1101:5160:50779,HWI-D00104:165:C29AHACXX:8:2105:4325:55573,HWI-D00104:165:C29AHACXX:8:1108:17411:99298,HWI-D00104:165:C29AHACXX:8:2308:8854:52500,HWI-D00104:165:C29AHACXX:8:1202:17443:66399,HWI-D00104:165:C29AHACXX:8:1203:15476:27598,HWI-D00104:165:C29AHACXX:8:1104:6665:37877,HWI-D00104:165:C29AHACXX:8:1204:19878:63514,HWI-D00104:165:C29AHACXX:8:1201:2824:20499,HWI-D00104:165:C29AHACXX:8:1205:15226:53024,HWI-D00104:165:C29AHACXX:8:2207:1357:23655,HWI-D00104:165:C29AHACXX:8:2103:5653:72927,HWI-D00104:165:C29AHACXX:8:2303:18702:96159,HWI-D00104:165:C29AHACXX:8:2101:7755:3335,HWI-D00104:165:C29AHACXX:8:2104:14551:48442;sequence=TATAATTAAAGTATTAGAATGTCATTG;start=8986;subtype=IES;support_ref=2;support_variant=31;type=IES;
scaffold51_53_with_IES	MILORD	internal_eliminated_sequence	11756	11782	.	.	.	ID=MILORD.53.11756.11782;Name=MILORD.53.11756.11782;bounded_by_ta=TRUE;common_boundary=Both;end=11782;ies_id=IESPGM.PTET51.1.53.11585;ies_left_dist=0;ies_min_dist=0;ies_right_dist=0;junction_seq=ataacactagttggtTAgccatatggtgataa;read_names=HWI-D00104:165:C29AHACXX:8:2303:14615:42955,HWI-D00104:165:C29AHACXX:8:1303:9502:50550,HWI-D00104:165:C29AHACXX:8:1303:17089:92022,HWI-D00104:165:C29AHACXX:8:2101:20522:34972,HWI-D00104:165:C29AHACXX:8:2101:14978:40977,HWI-D00104:165:C29AHACXX:8:2305:9393:13844,HWI-D00104:165:C29AHACXX:8:2205:9213:84820,HWI-D00104:165:C29AHACXX:8:1106:5206:8633,HWI-D00104:165:C29AHACXX:8:1304:17288:77750,HWI-D00104:165:C29AHACXX:8:2201:17609:5726,HWI-D00104:165:C29AHACXX:8:1101:4996:73045,HWI-D00104:165:C29AHACXX:8:2206:8137:60012,HWI-D00104:165:C29AHACXX:8:1305:7276:89685,HWI-D00104:165:C29AHACXX:8:2302:5637:86965,HWI-D00104:165:C29AHACXX:8:2204:6098:88656,HWI-D00104:165:C29AHACXX:8:2103:16607:89900,HWI-D00104:165:C29AHACXX:8:1306:11868:92338,HWI-D00104:165:C29AHACXX:8:1202:10126:12324,HWI-D00104:165:C29AHACXX:8:2303:8860:44462,HWI-D00104:165:C29AHACXX:8:1301:17833:15066,HWI-D00104:165:C29AHACXX:8:2201:14771:67393,HWI-D00104:165:C29AHACXX:8:1302:8054:82339,HWI-D00104:165:C29AHACXX:8:1201:15777:101035,HWI-D00104:165:C29AHACXX:8:1205:18944:64263,HWI-D00104:165:C29AHACXX:8:1105:17348:70128,HWI-D00104:165:C29AHACXX:8:1203:16050:9967,HWI-D00104:165:C29AHACXX:8:1104:6954:29120,HWI-D00104:165:C29AHACXX:8:1301:15393:55270,HWI-D00104:165:C29AHACXX:8:1204:16376:61516,HWI-D00104:165:C29AHACXX:8:2101:6843:33230,HWI-D00104:165:C29AHACXX:8:2204:11194:68573,HWI-D00104:165:C29AHACXX:8:2209:4349:61549,HWI-D00104:165:C29AHACXX:8:2304:17775:62474,HWI-D00104:165:C29AHACXX:8:2203:13035:57403,HWI-D00104:165:C29AHACXX:8:2302:1106:60289,HWI-D00104:165:C29AHACXX:8:2302:11196:77597,HWI-D00104:165:C29AHACXX:8:2207:3936:51082,HWI-D00104:165:C29AHACXX:8:2209:12541:69356,HWI-D00104:165:C29AHACXX:8:1204:5699:63387,HWI-D00104:165:C29AHACXX:8:2202:16937:74461,HWI-D00104:165:C29AHACXX:8:2204:10898:27850,HWI-D00104:165:C29AHACXX:8:2202:7202:23319,HWI-D00104:165:C29AHACXX:8:1104:5007:63706,HWI-D00104:165:C29AHACXX:8:1303:6993:96588,HWI-D00104:165:C29AHACXX:8:2203:7949:99875,HWI-D00104:165:C29AHACXX:8:1105:5888:66382,HWI-D00104:165:C29AHACXX:8:2101:13918:89446,HWI-D00104:165:C29AHACXX:8:1104:16580:49958;sequence=TATAGTATATTGATTTAGTAATTGCTA;start=11756;subtype=IES;support_ref=6;support_variant=48;type=IES;
scaffold51_53_with_IES	MILORD	internal_eliminated_sequence	14998	15024	.	.	.	ID=MILORD.53.14998.15024;Name=MILORD.53.14998.15024;bounded_by_ta=TRUE;common_boundary=Both;end=15024;ies_id=IESPGM.PTET51.1.53.14800;ies_left_dist=0;ies_min_dist=0;ies_right_dist=0;junction_seq=tggaaggtagaagagTAcctcttatgccaaca;read_names=HWI-D00104:165:C29AHACXX:8:1204:15044:82530,HWI-D00104:165:C29AHACXX:8:1104:14616:65371,HWI-D00104:165:C29AHACXX:8:1105:18028:58671,HWI-D00104:165:C29AHACXX:8:1307:4375:13623,HWI-D00104:165:C29AHACXX:8:1307:12908:3516,HWI-D00104:165:C29AHACXX:8:1306:18669:7391,HWI-D00104:165:C29AHACXX:8:1205:9428:99572,HWI-D00104:165:C29AHACXX:8:2209:9611:13404,HWI-D00104:165:C29AHACXX:8:1201:15813:76672,HWI-D00104:165:C29AHACXX:8:2305:9176:30623,HWI-D00104:165:C29AHACXX:8:1303:20507:91193,HWI-D00104:165:C29AHACXX:8:2105:7679:10631,HWI-D00104:165:C29AHACXX:8:1202:13950:12658,HWI-D00104:165:C29AHACXX:8:2102:13002:18442,HWI-D00104:165:C29AHACXX:8:2201:3458:15947,HWI-D00104:165:C29AHACXX:8:1306:14107:6195,HWI-D00104:165:C29AHACXX:8:1104:16637:66031,HWI-D00104:165:C29AHACXX:8:1107:14375:41088,HWI-D00104:165:C29AHACXX:8:2306:13136:5196,HWI-D00104:165:C29AHACXX:8:2204:11125:21688,HWI-D00104:165:C29AHACXX:8:1108:8541:10154,HWI-D00104:165:C29AHACXX:8:1101:1466:75563,HWI-D00104:165:C29AHACXX:8:2202:8821:29326,HWI-D00104:165:C29AHACXX:8:1303:8350:43897,HWI-D00104:165:C29AHACXX:8:2204:9758:22071,HWI-D00104:165:C29AHACXX:8:2104:14302:65477,HWI-D00104:165:C29AHACXX:8:1204:18643:96373,HWI-D00104:165:C29AHACXX:8:2201:4120:8783,HWI-D00104:165:C29AHACXX:8:2303:13398:45261,HWI-D00104:165:C29AHACXX:8:1102:6753:7944,HWI-D00104:165:C29AHACXX:8:1107:11495:47837,HWI-D00104:165:C29AHACXX:8:1104:18666:62820,HWI-D00104:165:C29AHACXX:8:1106:11916:28336,HWI-D00104:165:C29AHACXX:8:1204:5653:79055,HWI-D00104:165:C29AHACXX:8:1304:8750:74911,HWI-D00104:165:C29AHACXX:8:2203:11716:3431,HWI-D00104:165:C29AHACXX:8:1301:5184:13784,HWI-D00104:165:C29AHACXX:8:1307:7594:17513,HWI-D00104:165:C29AHACXX:8:2301:6171:12169,HWI-D00104:165:C29AHACXX:8:2305:11458:72273,HWI-D00104:165:C29AHACXX:8:1305:9721:91183,HWI-D00104:165:C29AHACXX:8:2207:9644:86281,HWI-D00104:165:C29AHACXX:8:2304:19832:34258,HWI-D00104:165:C29AHACXX:8:1205:18927:70143,HWI-D00104:165:C29AHACXX:8:1306:17618:98183,HWI-D00104:165:C29AHACXX:8:2301:7894:94422,HWI-D00104:165:C29AHACXX:8:2108:6483:31362,HWI-D00104:165:C29AHACXX:8:1206:6384:69152;sequence=TATAGTTGAAATCATACAAACTAAGTA;start=14998;subtype=IES;support_ref=0;support_variant=48;type=IES;
scaffold51_53_with_IES	MILORD	internal_eliminated_sequence	20954	21021	.	.	.	ID=MILORD.53.20954.21021;Name=MILORD.53.20954.21021;bounded_by_ta=TRUE;common_boundary=Both;end=21021;ies_id=IESPGM.PTET51.1.53.20729;ies_left_dist=0;ies_min_dist=0;ies_right_dist=0;junction_seq=ttaataatttaaagaTAaatttcttaagtgat;read_names=HWI-D00104:165:C29AHACXX:8:1306:3059:33158,HWI-D00104:165:C29AHACXX:8:1306:4173:67251,HWI-D00104:165:C29AHACXX:8:1104:3419:75859,HWI-D00104:165:C29AHACXX:8:2302:4197:79966,HWI-D00104:165:C29AHACXX:8:1205:13405:96709,HWI-D00104:165:C29AHACXX:8:1203:2002:7386,HWI-D00104:165:C29AHACXX:8:2201:8172:85691,HWI-D00104:165:C29AHACXX:8:2204:15199:20067,HWI-D00104:165:C29AHACXX:8:1302:10192:62057,HWI-D00104:165:C29AHACXX:8:1302:6174:86520,HWI-D00104:165:C29AHACXX:8:1106:16816:89902,HWI-D00104:165:C29AHACXX:8:2103:15068:38532,HWI-D00104:165:C29AHACXX:8:1204:2599:71656,HWI-D00104:165:C29AHACXX:8:1306:4170:30114,HWI-D00104:165:C29AHACXX:8:1304:4750:80473,HWI-D00104:165:C29AHACXX:8:2203:3915:43230,HWI-D00104:165:C29AHACXX:8:1102:8561:51544,HWI-D00104:165:C29AHACXX:8:2104:17887:81536,HWI-D00104:165:C29AHACXX:8:2205:10163:79294,HWI-D00104:165:C29AHACXX:8:2102:9129:60572,HWI-D00104:165:C29AHACXX:8:1104:19966:13704,HWI-D00104:165:C29AHACXX:8:1205:1493:9044,HWI-D00104:165:C29AHACXX:8:1206:21161:90217,HWI-D00104:165:C29AHACXX:8:2108:8051:88666,HWI-D00104:165:C29AHACXX:8:2202:10274:60752,HWI-D00104:165:C29AHACXX:8:1102:18994:3424,HWI-D00104:165:C29AHACXX:8:2302:18545:10181,HWI-D00104:165:C29AHACXX:8:1206:17809:69575,HWI-D00104:165:C29AHACXX:8:2303:11427:65089,HWI-D00104:165:C29AHACXX:8:1101:7227:60755,HWI-D00104:165:C29AHACXX:8:2103:10400:4231,HWI-D00104:165:C29AHACXX:8:1303:2557:89387,HWI-D00104:165:C29AHACXX:8:2206:12053:78150,HWI-D00104:165:C29AHACXX:8:1102:1545:69828,HWI-D00104:165:C29AHACXX:8:1304:19626:72160,HWI-D00104:165:C29AHACXX:8:1206:19960:70765,HWI-D00104:165:C29AHACXX:8:1304:1788:48267,HWI-D00104:165:C29AHACXX:8:2108:5382:63012,HWI-D00104:165:C29AHACXX:8:2305:13315:37538;sequence=TACAGTACTTTAAATTGTAATAACTATCAATTATTAAGTTAAAACGAATTATTAGTGGATTTTGACTG;start=20954;subtype=IES;support_ref=2;support_variant=39;type=IES;
scaffold51_53_with_IES	MILORD	internal_eliminated_sequence	24934	24978	.	.	.	ID=MILORD.53.24934.24978;Name=MILORD.53.24934.24978;bounded_by_ta=TRUE;common_boundary=Both;end=24978;ies_id=IESPGM.PTET51.1.53.24641;ies_left_dist=0;ies_min_dist=0;ies_right_dist=0;junction_seq=cttatcttcttttatTAcaacccaaggaactt;read_names=HWI-D00104:165:C29AHACXX:8:1103:1946:64907,HWI-D00104:165:C29AHACXX:8:2104:9070:5253,HWI-D00104:165:C29AHACXX:8:1101:18749:98197,HWI-D00104:165:C29AHACXX:8:2206:8838:71709,HWI-D00104:165:C29AHACXX:8:2303:20636:44546,HWI-D00104:165:C29AHACXX:8:2306:14745:38461,HWI-D00104:165:C29AHACXX:8:1106:10042:87247,HWI-D00104:165:C29AHACXX:8:1303:4071:63388,HWI-D00104:165:C29AHACXX:8:1305:7799:30808,HWI-D00104:165:C29AHACXX:8:2207:12721:2670,HWI-D00104:165:C29AHACXX:8:1306:8462:27890,HWI-D00104:165:C29AHACXX:8:1307:9427:45734,HWI-D00104:165:C29AHACXX:8:2108:20372:6993,HWI-D00104:165:C29AHACXX:8:1304:19288:81326,HWI-D00104:165:C29AHACXX:8:2103:1990:62501,HWI-D00104:165:C29AHACXX:8:2101:16914:67906,HWI-D00104:165:C29AHACXX:8:2203:4090:80421;sequence=TATGGTTTATTGATAAATAATTAAAAAAAATTACTGGTTTAACTA;start=24934;subtype=IES;support_ref=2;support_variant=17;type=IES;
scaffold51_53_with_IES	MILORD	internal_eliminated_sequence	25737	25764	.	.	.	ID=MILORD.53.25737.25764;Name=MILORD.53.25737.25764;bounded_by_ta=TRUE;common_boundary=Both;end=25764;ies_id=IESPGM.PTET51.1.53.25399;ies_left_dist=0;ies_min_dist=0;ies_right_dist=0;junction_seq=cttagggaactagagTAgcttctctgatttat;read_names=HWI-D00104:165:C29AHACXX:8:2209:1834:93294,HWI-D00104:165:C29AHACXX:8:2303:11631:7713,HWI-D00104:165:C29AHACXX:8:2201:19415:24135,HWI-D00104:165:C29AHACXX:8:2308:20912:29440,HWI-D00104:165:C29AHACXX:8:2101:17787:90340,HWI-D00104:165:C29AHACXX:8:2307:12675:60054,HWI-D00104:165:C29AHACXX:8:2104:16889:90370,HWI-D00104:165:C29AHACXX:8:2305:8593:84850,HWI-D00104:165:C29AHACXX:8:1108:14918:60245,HWI-D00104:165:C29AHACXX:8:1103:16998:70577,HWI-D00104:165:C29AHACXX:8:1307:16021:86048,HWI-D00104:165:C29AHACXX:8:1101:13458:91092,HWI-D00104:165:C29AHACXX:8:1301:20297:54614,HWI-D00104:165:C29AHACXX:8:2108:3980:82053,HWI-D00104:165:C29AHACXX:8:1303:6889:41288,HWI-D00104:165:C29AHACXX:8:1202:15629:30985,HWI-D00104:165:C29AHACXX:8:2207:7846:75529,HWI-D00104:165:C29AHACXX:8:2207:19465:10245,HWI-D00104:165:C29AHACXX:8:2101:8490:89089,HWI-D00104:165:C29AHACXX:8:2303:4739:69573,HWI-D00104:165:C29AHACXX:8:2102:2796:82930,HWI-D00104:165:C29AHACXX:8:2204:20157:49089,HWI-D00104:165:C29AHACXX:8:2202:17899:7194,HWI-D00104:165:C29AHACXX:8:1202:14208:54728,HWI-D00104:165:C29AHACXX:8:1104:1630:73546,HWI-D00104:165:C29AHACXX:8:2303:5502:62019,HWI-D00104:165:C29AHACXX:8:1307:14966:33937,HWI-D00104:165:C29AHACXX:8:1106:12541:22965,HWI-D00104:165:C29AHACXX:8:1102:11841:23666,HWI-D00104:165:C29AHACXX:8:1202:16454:96489,HWI-D00104:165:C29AHACXX:8:2105:11230:37666,HWI-D00104:165:C29AHACXX:8:1305:9653:17449;sequence=TACAGATTAAGTTGATGCAACTTTACTA;start=25737;subtype=IES;support_ref=0;support_variant=32;type=IES;
scaffold51_53_with_IES	MILORD	internal_eliminated_sequence	29042	29129	.	.	.	ID=MILORD.53.29042.29129;Name=MILORD.53.29042.29129;bounded_by_ta=TRUE;common_boundary=Both;end=29129;ies_id=IESPGM.PTET51.1.53.28676;ies_left_dist=0;ies_min_dist=0;ies_right_dist=0;junction_seq=ttgatttttggctgaTAgcagttttggtaaac;read_names=HWI-D00104:165:C29AHACXX:8:1104:3510:67764,HWI-D00104:165:C29AHACXX:8:1301:12464:91303,HWI-D00104:165:C29AHACXX:8:2202:11529:78614,HWI-D00104:165:C29AHACXX:8:2204:10572:11245,HWI-D00104:165:C29AHACXX:8:1203:14661:53672,HWI-D00104:165:C29AHACXX:8:2105:12581:60953,HWI-D00104:165:C29AHACXX:8:1105:18100:46266,HWI-D00104:165:C29AHACXX:8:1106:16490:19553,HWI-D00104:165:C29AHACXX:8:1302:19297:50160,HWI-D00104:165:C29AHACXX:8:1104:15598:96656,HWI-D00104:165:C29AHACXX:8:1202:12174:17697,HWI-D00104:165:C29AHACXX:8:2301:5699:61121,HWI-D00104:165:C29AHACXX:8:1105:12267:64784,HWI-D00104:165:C29AHACXX:8:2303:7443:11579,HWI-D00104:165:C29AHACXX:8:2307:3223:11959,HWI-D00104:165:C29AHACXX:8:1106:13732:53707,HWI-D00104:165:C29AHACXX:8:1102:7065:25461,HWI-D00104:165:C29AHACXX:8:1305:19713:30014,HWI-D00104:165:C29AHACXX:8:2102:19261:75974,HWI-D00104:165:C29AHACXX:8:1102:8386:75107,HWI-D00104:165:C29AHACXX:8:2303:18161:98168,HWI-D00104:165:C29AHACXX:8:2206:12507:96194,HWI-D00104:165:C29AHACXX:8:1102:19653:23673,HWI-D00104:165:C29AHACXX:8:2305:18893:73986,HWI-D00104:165:C29AHACXX:8:2203:3335:73333,HWI-D00104:165:C29AHACXX:8:1301:12379:27626,HWI-D00104:165:C29AHACXX:8:1102:3256:58464,HWI-D00104:165:C29AHACXX:8:1303:8070:100693,HWI-D00104:165:C29AHACXX:8:2104:4950:26163,HWI-D00104:165:C29AHACXX:8:1106:11440:71363,HWI-D00104:165:C29AHACXX:8:2305:1838:77657,HWI-D00104:165:C29AHACXX:8:2101:11536:94357,HWI-D00104:165:C29AHACXX:8:2305:16981:78495,HWI-D00104:165:C29AHACXX:8:2102:6805:26348;sequence=TACACAAATTCCACTAAAATTTTGTATATTCTTTTATCTATAAACTATTATTATGATTATTGGCGAATAAATTAATTCATTCCTATTG;start=29042;subtype=IES;support_ref=4;support_variant=34;type=IES;
scaffold51_53_with_IES	MILORD	internal_eliminated_sequence	33084	33155	.	.	.	ID=MILORD.53.33084.33155;Name=MILORD.53.33084.33155;bounded_by_ta=TRUE;common_boundary=Both;end=33155;ies_id=IESPGM.PTET51.1.53.32630;ies_left_dist=0;ies_min_dist=0;ies_right_dist=0;junction_seq=cttgtttaagtatgaTAtcgattgctttataa;read_names=HWI-D00104:165:C29AHACXX:8:1204:11168:40865,HWI-D00104:165:C29AHACXX:8:1202:11809:7444,HWI-D00104:165:C29AHACXX:8:1204:14754:55150,HWI-D00104:165:C29AHACXX:8:2108:10977:46932,HWI-D00104:165:C29AHACXX:8:2301:16215:89356,HWI-D00104:165:C29AHACXX:8:2308:7755:88079,HWI-D00104:165:C29AHACXX:8:1103:12210:77520,HWI-D00104:165:C29AHACXX:8:1203:14559:100664,HWI-D00104:165:C29AHACXX:8:2307:14627:17467,HWI-D00104:165:C29AHACXX:8:2103:6982:81442,HWI-D00104:165:C29AHACXX:8:1302:9373:88662,HWI-D00104:165:C29AHACXX:8:1206:18375:28384,HWI-D00104:165:C29AHACXX:8:2101:3620:46104,HWI-D00104:165:C29AHACXX:8:2306:1712:56311,HWI-D00104:165:C29AHACXX:8:2102:7734:85371,HWI-D00104:165:C29AHACXX:8:1105:3048:67722,HWI-D00104:165:C29AHACXX:8:1204:15833:50150,HWI-D00104:165:C29AHACXX:8:2301:4709:11980,HWI-D00104:165:C29AHACXX:8:1206:15332:21925,HWI-D00104:165:C29AHACXX:8:2201:17498:23576,HWI-D00104:165:C29AHACXX:8:1305:12797:15261,HWI-D00104:165:C29AHACXX:8:1205:15946:36692,HWI-D00104:165:C29AHACXX:8:1201:15827:55231,HWI-D00104:165:C29AHACXX:8:2205:8473:9307,HWI-D00104:165:C29AHACXX:8:1304:6832:46458,HWI-D00104:165:C29AHACXX:8:2304:13364:4981,HWI-D00104:165:C29AHACXX:8:1301:11702:27353,HWI-D00104:165:C29AHACXX:8:2202:4215:62671,HWI-D00104:165:C29AHACXX:8:1101:3558:68136,HWI-D00104:165:C29AHACXX:8:2101:13468:88175,HWI-D00104:165:C29AHACXX:8:1304:16630:83127,HWI-D00104:165:C29AHACXX:8:2307:11321:40179,HWI-D00104:165:C29AHACXX:8:2201:17594:5522,HWI-D00104:165:C29AHACXX:8:2304:10303:97107,HWI-D00104:165:C29AHACXX:8:1305:10629:13628,HWI-D00104:165:C29AHACXX:8:2104:3468:82193,HWI-D00104:165:C29AHACXX:8:1103:4762:7537,HWI-D00104:165:C29AHACXX:8:2201:6872:78370,HWI-D00104:165:C29AHACXX:8:1309:15798:87422,HWI-D00104:165:C29AHACXX:8:1202:3031:92086,HWI-D00104:165:C29AHACXX:8:2101:17316:63132,HWI-D00104:165:C29AHACXX:8:2206:15267:4096,HWI-D00104:165:C29AHACXX:8:1203:19363:61312,HWI-D00104:165:C29AHACXX:8:2203:3061:13425,HWI-D00104:165:C29AHACXX:8:2307:18074:44082,HWI-D00104:165:C29AHACXX:8:1105:8817:94139,HWI-D00104:165:C29AHACXX:8:2307:20070:62957,HWI-D00104:165:C29AHACXX:8:1103:4708:46416,HWI-D00104:165:C29AHACXX:8:2304:2638:26339,HWI-D00104:165:C29AHACXX:8:2308:15437:20141;sequence=TATAGTTAATTGTTTCTCGAAATATAATTTGAATTAATATATGGTTACTTAAAAAGTCATTCATTTAAACTC;start=33084;subtype=IES;support_ref=0;support_variant=50;type=IES;
scaffold51_53_with_IES	MILORD	internal_eliminated_sequence	36052	36169	.	.	.	ID=MILORD.53.36052.36169;Name=MILORD.53.36052.36169;bounded_by_ta=TRUE;common_boundary=Both;end=36169;ies_id=IESPGM.PTET51.1.53.35526;ies_left_dist=0;ies_min_dist=0;ies_right_dist=0;junction_seq=gatgataatcacagaTAttaaaattaaaccaa;read_names=HWI-D00104:165:C29AHACXX:8:1309:13950:38634,HWI-D00104:165:C29AHACXX:8:2308:4045:62181,HWI-D00104:165:C29AHACXX:8:1104:1280:56747,HWI-D00104:165:C29AHACXX:8:1104:9303:80666,HWI-D00104:165:C29AHACXX:8:1105:3611:69536,HWI-D00104:165:C29AHACXX:8:1103:7201:34879,HWI-D00104:165:C29AHACXX:8:2201:19374:45560,HWI-D00104:165:C29AHACXX:8:1306:6657:90497,HWI-D00104:165:C29AHACXX:8:2306:18753:64591,HWI-D00104:165:C29AHACXX:8:1304:18524:6655,HWI-D00104:165:C29AHACXX:8:2302:7177:37957,HWI-D00104:165:C29AHACXX:8:1102:15890:54017,HWI-D00104:165:C29AHACXX:8:1203:5844:38832,HWI-D00104:165:C29AHACXX:8:1201:12923:21240,HWI-D00104:165:C29AHACXX:8:1206:7993:35030,HWI-D00104:165:C29AHACXX:8:1206:20874:12653,HWI-D00104:165:C29AHACXX:8:1309:3489:30545,HWI-D00104:165:C29AHACXX:8:1304:7748:31814,HWI-D00104:165:C29AHACXX:8:2202:19161:89481,HWI-D00104:165:C29AHACXX:8:1205:13929:7180,HWI-D00104:165:C29AHACXX:8:2302:4202:95714,HWI-D00104:165:C29AHACXX:8:1108:7978:92303,HWI-D00104:165:C29AHACXX:8:1205:19200:89496,HWI-D00104:165:C29AHACXX:8:1203:11506:57084,HWI-D00104:165:C29AHACXX:8:2108:4778:10408,HWI-D00104:165:C29AHACXX:8:2304:14093:30764,HWI-D00104:165:C29AHACXX:8:1202:3161:83532,HWI-D00104:165:C29AHACXX:8:2204:21075:32482,HWI-D00104:165:C29AHACXX:8:1104:15248:27083,HWI-D00104:165:C29AHACXX:8:1102:3055:9741,HWI-D00104:165:C29AHACXX:8:2103:18045:72601,HWI-D00104:165:C29AHACXX:8:2202:15561:67463,HWI-D00104:165:C29AHACXX:8:1101:1965:60785,HWI-D00104:165:C29AHACXX:8:1104:14530:53472,HWI-D00104:165:C29AHACXX:8:2304:2045:14561,HWI-D00104:165:C29AHACXX:8:2304:5331:55269,HWI-D00104:165:C29AHACXX:8:2105:13729:98470,HWI-D00104:165:C29AHACXX:8:2301:8535:15219,HWI-D00104:165:C29AHACXX:8:1305:11727:56421,HWI-D00104:165:C29AHACXX:8:2301:3612:49368,HWI-D00104:165:C29AHACXX:8:2202:10472:77262,HWI-D00104:165:C29AHACXX:8:2305:17659:59328,HWI-D00104:165:C29AHACXX:8:1305:7648:97064,HWI-D00104:165:C29AHACXX:8:2206:9522:46476,HWI-D00104:165:C29AHACXX:8:1102:9673:13716,HWI-D00104:165:C29AHACXX:8:1203:12582:10276,HWI-D00104:165:C29AHACXX:8:1107:13339:53042,HWI-D00104:165:C29AHACXX:8:1101:12510:65560,HWI-D00104:165:C29AHACXX:8:1102:17298:97851,HWI-D00104:165:C29AHACXX:8:1307:11317:16583,HWI-D00104:165:C29AHACXX:8:1303:19116:61872,HWI-D00104:165:C29AHACXX:8:2302:15519:13042,HWI-D00104:165:C29AHACXX:8:1106:4505:60285,HWI-D00104:165:C29AHACXX:8:1101:8234:95532,HWI-D00104:165:C29AHACXX:8:1202:1925:76465,HWI-D00104:165:C29AHACXX:8:1107:14700:60769,HWI-D00104:165:C29AHACXX:8:1106:2060:36781,HWI-D00104:165:C29AHACXX:8:1107:8657:27875,HWI-D00104:165:C29AHACXX:8:2206:8255:5482;sequence=TAAAGGCGGAAGGGAAAATATTATAATATTTTTAATTGACTCTATATCATTTATTGATTTCAACAAGAGAATTCATGTTACTTTCAAAAAAGAAAACAAAAAATCCTCTCATCTACTG;start=36052;subtype=IES;support_ref=0;support_variant=59;type=IES;
scaffold51_53_with_IES	MILORD	internal_eliminated_sequence	39546	39613	.	.	.	ID=MILORD.53.39546.39613;Name=MILORD.53.39546.39613;bounded_by_ta=TRUE;common_boundary=Both;end=39613;ies_id=IESPGM.PTET51.1.53.38902;ies_left_dist=0;ies_min_dist=0;ies_right_dist=0;junction_seq=tatctttacgtaaatTAtctaaacttatgatc;read_names=HWI-D00104:165:C29AHACXX:8:1306:5329:55585,HWI-D00104:165:C29AHACXX:8:1305:10915:62172,HWI-D00104:165:C29AHACXX:8:2101:13534:35974,HWI-D00104:165:C29AHACXX:8:2102:8822:42830,HWI-D00104:165:C29AHACXX:8:2302:4189:32015,HWI-D00104:165:C29AHACXX:8:1303:16931:89671,HWI-D00104:165:C29AHACXX:8:1201:3554:89867,HWI-D00104:165:C29AHACXX:8:1309:17204:68821,HWI-D00104:165:C29AHACXX:8:1306:20029:86047,HWI-D00104:165:C29AHACXX:8:2205:8717:34432,HWI-D00104:165:C29AHACXX:8:2204:12858:4102,HWI-D00104:165:C29AHACXX:8:1204:6322:70773,HWI-D00104:165:C29AHACXX:8:1101:13199:49600,HWI-D00104:165:C29AHACXX:8:1203:19550:46637,HWI-D00104:165:C29AHACXX:8:1203:16592:85608,HWI-D00104:165:C29AHACXX:8:2307:7480:86262,HWI-D00104:165:C29AHACXX:8:2303:13533:94705,HWI-D00104:165:C29AHACXX:8:1204:13934:86316,HWI-D00104:165:C29AHACXX:8:1201:6905:50499,HWI-D00104:165:C29AHACXX:8:2204:5918:81061,HWI-D00104:165:C29AHACXX:8:1202:14907:72855,HWI-D00104:165:C29AHACXX:8:2205:5783:14193,HWI-D00104:165:C29AHACXX:8:2203:5870:74901,HWI-D00104:165:C29AHACXX:8:2308:3755:57580;sequence=TACAGTGTAAATTATTACAATTTCTTAATTTCTCACATGCAATCTCAATTTTTAGTAACACTAATCTG;start=39546;subtype=IES;support_ref=28;support_variant=24;type=IES;
scaffold51_53_with_IES	MILORD	internal_eliminated_sequence	40685	40750	.	.	.	ID=MILORD.53.40685.40750;Name=MILORD.53.40685.40750;bounded_by_ta=TRUE;common_boundary=LEFT;end=40750;ies_id=IESPGM.PTET51.1.53.39973;ies_left_dist=0;ies_min_dist=0;ies_right_dist=60;junction_seq=aaaagttgatacttaTAattataaactcatat;read_names=HWI-D00104:165:C29AHACXX:8:2304:5465:23301;sequence=TACAATAACTATGTAAATATTCTTCAATTCTCCTAATGGTGAATAATTATTTGTATAATTCAATAG;start=40685;subtype=PARTIAL_INTERNAL;support_ref=42;support_variant=1;type=ALTERNATIVE;
scaffold51_53_with_IES	MILORD	internal_eliminated_sequence	40685	40810	.	.	.	ID=MILORD.53.40685.40810;Name=MILORD.53.40685.40810;bounded_by_ta=TRUE;common_boundary=Both;end=40810;ies_id=IESPGM.PTET51.1.53.39973;ies_left_dist=0;ies_min_dist=0;ies_right_dist=0;junction_seq=aaaagttgatacttaTAttaaatcatcatcat;read_names=HWI-D00104:165:C29AHACXX:8:1304:6467:54419,HWI-D00104:165:C29AHACXX:8:2308:10945:6469,HWI-D00104:165:C29AHACXX:8:1302:15493:26618,HWI-D00104:165:C29AHACXX:8:1107:16998:46739,HWI-D00104:165:C29AHACXX:8:2104:6845:40546,HWI-D00104:165:C29AHACXX:8:2202:6419:98272;sequence=TACAATAACTATGTAAATATTCTTCAATTCTCCTAATGGTGAATAATTATTTGTATAATTCAATAGTAATTATAAACTCATATATATTCTAAAAAAATAAGATTAAAAATCTGCCATTGGTTACTG;start=40685;subtype=IES;support_ref=84;support_variant=6;type=IES;
scaffold51_53_with_IES	MILORD	internal_eliminated_sequence	43565	43575	.	.	.	ID=MILORD.53.43565.43575;Name=MILORD.53.43565.43575;bounded_by_ta=TRUE;common_boundary=None;end=43575;ies_id=IESPGM.PTET51.1.53.43832;ies_left_dist=1105;ies_min_dist=1105;ies_right_dist=1150;junction_seq=tcatattcttaaaatTAcaaatggttgcaaaa;read_names=HWI-D00104:165:C29AHACXX:8:1105:2468:15564;sequence=TAGATTGTTAT;start=43565;subtype=MAC;support_ref=133;support_variant=1;type=CRYPTIC;
scaffold51_53_with_IES	MILORD	internal_eliminated_sequence	44670	44725	.	.	.	ID=MILORD.53.44670.44725;Name=MILORD.53.44670.44725;bounded_by_ta=TRUE;common_boundary=Both;end=44725;ies_id=IESPGM.PTET51.1.53.43832;ies_left_dist=0;ies_min_dist=0;ies_right_dist=0;junction_seq=ttattgtcttactatTAattttatccaatatt;read_names=HWI-D00104:165:C29AHACXX:8:1206:1960:87474,HWI-D00104:165:C29AHACXX:8:2105:16927:82833,HWI-D00104:165:C29AHACXX:8:2105:13916:9833,HWI-D00104:165:C29AHACXX:8:2202:15541:52960,HWI-D00104:165:C29AHACXX:8:2308:2726:77849,HWI-D00104:165:C29AHACXX:8:1205:14402:65254,HWI-D00104:165:C29AHACXX:8:1306:12353:33568,HWI-D00104:165:C29AHACXX:8:2302:17425:81145,HWI-D00104:165:C29AHACXX:8:1205:10119:28827,HWI-D00104:165:C29AHACXX:8:2104:11670:68302,HWI-D00104:165:C29AHACXX:8:1303:4436:23632,HWI-D00104:165:C29AHACXX:8:1201:21128:7499,HWI-D00104:165:C29AHACXX:8:1105:20919:74674,HWI-D00104:165:C29AHACXX:8:1101:10750:97598,HWI-D00104:165:C29AHACXX:8:1303:13057:11997,HWI-D00104:165:C29AHACXX:8:1303:3514:63790,HWI-D00104:165:C29AHACXX:8:1203:15378:86996,HWI-D00104:165:C29AHACXX:8:2209:1860:2953,HWI-D00104:165:C29AHACXX:8:2108:11132:52226,HWI-D00104:165:C29AHACXX:8:1202:14254:60720,HWI-D00104:165:C29AHACXX:8:2104:6562:20661,HWI-D00104:165:C29AHACXX:8:1206:4115:34069,HWI-D00104:165:C29AHACXX:8:1203:17669:32837,HWI-D00104:165:C29AHACXX:8:2301:14888:3421,HWI-D00104:165:C29AHACXX:8:1201:7587:82483,HWI-D00104:165:C29AHACXX:8:1104:11307:48000,HWI-D00104:165:C29AHACXX:8:2105:10416:9779,HWI-D00104:165:C29AHACXX:8:2102:6526:85082,HWI-D00104:165:C29AHACXX:8:2203:12552:29648,HWI-D00104:165:C29AHACXX:8:1108:19582:36929,HWI-D00104:165:C29AHACXX:8:1107:11606:89258,HWI-D00104:165:C29AHACXX:8:2301:12413:16098,HWI-D00104:165:C29AHACXX:8:2306:14084:41536,HWI-D00104:165:C29AHACXX:8:2206:9340:30003,HWI-D00104:165:C29AHACXX:8:2103:10299:49852,HWI-D00104:165:C29AHACXX:8:1206:2389:47664,HWI-D00104:165:C29AHACXX:8:2308:14072:64699,HWI-D00104:165:C29AHACXX:8:2306:10565:35427,HWI-D00104:165:C29AHACXX:8:2204:4908:7223,HWI-D00104:165:C29AHACXX:8:1101:8606:35285,HWI-D00104:165:C29AHACXX:8:1103:12518:54373,HWI-D00104:165:C29AHACXX:8:2105:12551:5241,HWI-D00104:165:C29AHACXX:8:1203:13507:16743,HWI-D00104:165:C29AHACXX:8:1104:2488:73639,HWI-D00104:165:C29AHACXX:8:2103:19488:71266,HWI-D00104:165:C29AHACXX:8:2301:11626:63915,HWI-D00104:165:C29AHACXX:8:2305:13681:54281;sequence=TACAGTCATAAGAACTATAAAATATAATTTTTCAAATATCAAATAGAATCCGATTG;start=44670;subtype=IES;support_ref=10;support_variant=47;type=IES;
scaffold51_53_with_IES	MILORD	internal_eliminated_sequence	46084	46111	.	.	.	ID=MILORD.53.46084.46111;Name=MILORD.53.46084.46111;bounded_by_ta=TRUE;common_boundary=Both;end=46111;ies_id=IESPGM.PTET51.1.53.45190;ies_left_dist=0;ies_min_dist=0;ies_right_dist=0;junction_seq=ccaatttattcccatTAacaacccaagaaaaa;read_names=HWI-D00104:165:C29AHACXX:8:2201:9948:72395,HWI-D00104:165:C29AHACXX:8:1206:3977:79765,HWI-D00104:165:C29AHACXX:8:1301:15840:93457,HWI-D00104:165:C29AHACXX:8:1202:9782:33570,HWI-D00104:165:C29AHACXX:8:1107:13342:94897,HWI-D00104:165:C29AHACXX:8:1301:6777:50852,HWI-D00104:165:C29AHACXX:8:2202:7053:4551,HWI-D00104:165:C29AHACXX:8:2102:18959:32336,HWI-D00104:165:C29AHACXX:8:2101:11009:95465,HWI-D00104:165:C29AHACXX:8:1206:19418:43698,HWI-D00104:165:C29AHACXX:8:2305:8562:92011,HWI-D00104:165:C29AHACXX:8:2105:8518:74872,HWI-D00104:165:C29AHACXX:8:2104:20385:94550,HWI-D00104:165:C29AHACXX:8:2305:11489:7448,HWI-D00104:165:C29AHACXX:8:2206:3653:58253,HWI-D00104:165:C29AHACXX:8:2101:15565:8280,HWI-D00104:165:C29AHACXX:8:2104:9841:54379,HWI-D00104:165:C29AHACXX:8:1203:3352:3370,HWI-D00104:165:C29AHACXX:8:1303:7361:52153,HWI-D00104:165:C29AHACXX:8:1202:13315:74707,HWI-D00104:165:C29AHACXX:8:2102:15555:67909,HWI-D00104:165:C29AHACXX:8:1104:19276:29410,HWI-D00104:165:C29AHACXX:8:2102:10955:100567,HWI-D00104:165:C29AHACXX:8:1304:11341:12280,HWI-D00104:165:C29AHACXX:8:1309:8542:61482,HWI-D00104:165:C29AHACXX:8:1301:11578:25952,HWI-D00104:165:C29AHACXX:8:1201:3686:29547,HWI-D00104:165:C29AHACXX:8:1106:5319:17584,HWI-D00104:165:C29AHACXX:8:1204:7321:72132,HWI-D00104:165:C29AHACXX:8:2301:11193:16595,HWI-D00104:165:C29AHACXX:8:1203:19205:74262,HWI-D00104:165:C29AHACXX:8:1306:5195:55439;sequence=TATACTCAAATGCCTTTCATTTTAATTA;start=46084;subtype=IES;support_ref=12;support_variant=32;type=IES;
scaffold51_53_with_IES	MILORD	internal_eliminated_sequence	48148	48203	.	.	.	ID=MILORD.53.48148.48203;Name=MILORD.53.48148.48203;bounded_by_ta=TRUE;common_boundary=Both;end=48203;ies_id=IESPGM.PTET51.1.53.47226;ies_left_dist=0;ies_min_dist=0;ies_right_dist=0;junction_seq=actaataatgagaggTActtaaatagaataaa;read_names=HWI-D00104:165:C29AHACXX:8:1201:7843:76125,HWI-D00104:165:C29AHACXX:8:1104:9759:26771,HWI-D00104:165:C29AHACXX:8:1305:8611:80697,HWI-D00104:165:C29AHACXX:8:1303:9676:75097,HWI-D00104:165:C29AHACXX:8:1107:2724:53799,HWI-D00104:165:C29AHACXX:8:1102:10610:51315,HWI-D00104:165:C29AHACXX:8:2209:12075:55364,HWI-D00104:165:C29AHACXX:8:2104:7746:11233,HWI-D00104:165:C29AHACXX:8:2207:3933:79911,HWI-D00104:165:C29AHACXX:8:1307:16967:66424,HWI-D00104:165:C29AHACXX:8:1102:1075:85561,HWI-D00104:165:C29AHACXX:8:1307:17385:88617,HWI-D00104:165:C29AHACXX:8:2303:13935:34621,HWI-D00104:165:C29AHACXX:8:1107:16397:80979,HWI-D00104:165:C29AHACXX:8:2209:10321:53782,HWI-D00104:165:C29AHACXX:8:2304:7289:12648,HWI-D00104:165:C29AHACXX:8:2206:9299:42292,HWI-D00104:165:C29AHACXX:8:1303:20605:43295,HWI-D00104:165:C29AHACXX:8:2103:9130:37297,HWI-D00104:165:C29AHACXX:8:2105:11881:33877,HWI-D00104:165:C29AHACXX:8:1107:1808:78882,HWI-D00104:165:C29AHACXX:8:1201:5991:36914,HWI-D00104:165:C29AHACXX:8:2203:16929:57137,HWI-D00104:165:C29AHACXX:8:2207:5978:61549,HWI-D00104:165:C29AHACXX:8:1101:10443:14872,HWI-D00104:165:C29AHACXX:8:2202:8445:4756,HWI-D00104:165:C29AHACXX:8:1105:20224:42376,HWI-D00104:165:C29AHACXX:8:1201:2997:49728,HWI-D00104:165:C29AHACXX:8:1205:18277:13575,HWI-D00104:165:C29AHACXX:8:1203:5331:80476,HWI-D00104:165:C29AHACXX:8:1206:20197:44453,HWI-D00104:165:C29AHACXX:8:2202:15931:98763,HWI-D00104:165:C29AHACXX:8:1202:11799:64377,HWI-D00104:165:C29AHACXX:8:2306:6263:29000,HWI-D00104:165:C29AHACXX:8:2203:7123:99103,HWI-D00104:165:C29AHACXX:8:2103:18297:34322,HWI-D00104:165:C29AHACXX:8:2201:15641:89438,HWI-D00104:165:C29AHACXX:8:1304:7460:90622,HWI-D00104:165:C29AHACXX:8:2101:18389:89871,HWI-D00104:165:C29AHACXX:8:1302:2936:64014,HWI-D00104:165:C29AHACXX:8:1103:11219:32606,HWI-D00104:165:C29AHACXX:8:2201:9973:6554,HWI-D00104:165:C29AHACXX:8:1101:19244:64345,HWI-D00104:165:C29AHACXX:8:2203:20430:86711,HWI-D00104:165:C29AHACXX:8:1108:10125:28627,HWI-D00104:165:C29AHACXX:8:1102:14169:65243;sequence=TATTGATTGTATCAAAATAATTAATATTAATATTAGTTTAAATATTTATTGGACAA;start=48148;subtype=IES;support_ref=6;support_variant=46;type=IES;
scaffold51_53_with_IES	MILORD	internal_eliminated_sequence	49293	49379	.	.	.	ID=MILORD.53.49293.49379;Name=MILORD.53.49293.49379;bounded_by_ta=TRUE;common_boundary=Both;end=49379;ies_id=IESPGM.PTET51.1.53.48315;ies_left_dist=0;ies_min_dist=0;ies_right_dist=0;junction_seq=aagctgtagctctttTAtaaggtattacattc;read_names=HWI-D00104:165:C29AHACXX:8:2306:9992:51507,HWI-D00104:165:C29AHACXX:8:1206:12931:82748,HWI-D00104:165:C29AHACXX:8:2306:4866:59319,HWI-D00104:165:C29AHACXX:8:2102:6580:23308,HWI-D00104:165:C29AHACXX:8:1302:10515:18825,HWI-D00104:165:C29AHACXX:8:2202:13215:61687,HWI-D00104:165:C29AHACXX:8:1101:7053:20661,HWI-D00104:165:C29AHACXX:8:2204:18901:71475,HWI-D00104:165:C29AHACXX:8:2203:5369:73482,HWI-D00104:165:C29AHACXX:8:2304:13912:53786,HWI-D00104:165:C29AHACXX:8:2304:18489:6570,HWI-D00104:165:C29AHACXX:8:1206:2131:92066,HWI-D00104:165:C29AHACXX:8:2102:13239:75249,HWI-D00104:165:C29AHACXX:8:1203:11980:12087,HWI-D00104:165:C29AHACXX:8:2104:17610:27620,HWI-D00104:165:C29AHACXX:8:1306:18244:92330,HWI-D00104:165:C29AHACXX:8:2102:15088:54115,HWI-D00104:165:C29AHACXX:8:2301:15632:78217,HWI-D00104:165:C29AHACXX:8:2209:10560:50372,HWI-D00104:165:C29AHACXX:8:2304:17252:100426,HWI-D00104:165:C29AHACXX:8:2204:9258:65394,HWI-D00104:165:C29AHACXX:8:2203:19040:98529,HWI-D00104:165:C29AHACXX:8:1101:2935:92542,HWI-D00104:165:C29AHACXX:8:1105:12403:69004,HWI-D00104:165:C29AHACXX:8:1108:1930:46545,HWI-D00104:165:C29AHACXX:8:2105:13572:68430,HWI-D00104:165:C29AHACXX:8:2308:19839:12294,HWI-D00104:165:C29AHACXX:8:2206:7654:98223,HWI-D00104:165:C29AHACXX:8:1103:2901:6263,HWI-D00104:165:C29AHACXX:8:1105:16287:91985,HWI-D00104:165:C29AHACXX:8:1105:10540:20766,HWI-D00104:165:C29AHACXX:8:1201:8602:73157,HWI-D00104:165:C29AHACXX:8:1102:19082:50751,HWI-D00104:165:C29AHACXX:8:1106:16285:42215,HWI-D00104:165:C29AHACXX:8:2204:4470:48020,HWI-D00104:165:C29AHACXX:8:2105:12515:11581,HWI-D00104:165:C29AHACXX:8:1307:13948:20559,HWI-D00104:165:C29AHACXX:8:1201:18746:35233,HWI-D00104:165:C29AHACXX:8:2306:19363:35438,HWI-D00104:165:C29AHACXX:8:1202:1897:56748,HWI-D00104:165:C29AHACXX:8:1307:16223:90987,HWI-D00104:165:C29AHACXX:8:1203:8760:25348,HWI-D00104:165:C29AHACXX:8:2304:7351:4455,HWI-D00104:165:C29AHACXX:8:2206:13089:51383,HWI-D00104:165:C29AHACXX:8:1102:18295:82289,HWI-D00104:165:C29AHACXX:8:1302:16013:66038,HWI-D00104:165:C29AHACXX:8:2203:8377:99143,HWI-D00104:165:C29AHACXX:8:2209:7849:92186,HWI-D00104:165:C29AHACXX:8:2101:10518:77419,HWI-D00104:165:C29AHACXX:8:1303:16012:21187,HWI-D00104:165:C29AHACXX:8:2103:9974:49833,HWI-D00104:165:C29AHACXX:8:2209:5690:80943,HWI-D00104:165:C29AHACXX:8:1302:7112:39911,HWI-D00104:165:C29AHACXX:8:1103:9202:34693,HWI-D00104:165:C29AHACXX:8:2207:4565:2515,HWI-D00104:165:C29AHACXX:8:2206:1266:25931,HWI-D00104:165:C29AHACXX:8:1301:2150:25808,HWI-D00104:165:C29AHACXX:8:2103:12173:82926,HWI-D00104:165:C29AHACXX:8:2202:9338:71237,HWI-D00104:165:C29AHACXX:8:1202:13248:5186,HWI-D00104:165:C29AHACXX:8:2205:20255:65419,HWI-D00104:165:C29AHACXX:8:2304:12072:24814,HWI-D00104:165:C29AHACXX:8:1106:19269:12462,HWI-D00104:165:C29AHACXX:8:2308:20388:67845,HWI-D00104:165:C29AHACXX:8:1101:11764:85013,HWI-D00104:165:C29AHACXX:8:2209:17576:25089,HWI-D00104:165:C29AHACXX:8:1107:16089:6986,HWI-D00104:165:C29AHACXX:8:2201:11632:27802,HWI-D00104:165:C29AHACXX:8:1309:8618:7082,HWI-D00104:165:C29AHACXX:8:1107:1182:80206,HWI-D00104:165:C29AHACXX:8:1305:19425:52389;sequence=TACACATGAATATTTGATAATTATTTTAATCTTTATGGAGATAAATTTGAATAGTTCCAAATTACATAACAATAAACCTATTGATTG;start=49293;subtype=IES;support_ref=6;support_variant=71;type=IES;
scaffold51_53_with_IES	MILORD	internal_eliminated_sequence	54224	54253	.	.	.	ID=MILORD.53.54224.54253;Name=MILORD.53.54224.54253;bounded_by_ta=TRUE;common_boundary=Both;end=54253;ies_id=IESPGM.PTET51.1.53.53159;ies_left_dist=0;ies_min_dist=0;ies_right_dist=0;junction_seq=aattatctttttagaTAataaatatatattca;read_names=HWI-D00104:165:C29AHACXX:8:1201:6029:45709,HWI-D00104:165:C29AHACXX:8:1206:16408:96586,HWI-D00104:165:C29AHACXX:8:2303:9436:62554,HWI-D00104:165:C29AHACXX:8:1302:13739:100522,HWI-D00104:165:C29AHACXX:8:1307:15201:63177,HWI-D00104:165:C29AHACXX:8:1105:18797:69418,HWI-D00104:165:C29AHACXX:8:2108:8569:3304,HWI-D00104:165:C29AHACXX:8:1307:13249:3879,HWI-D00104:165:C29AHACXX:8:2308:17099:100223,HWI-D00104:165:C29AHACXX:8:2203:14061:5227,HWI-D00104:165:C29AHACXX:8:2209:13062:94577,HWI-D00104:165:C29AHACXX:8:1102:13091:42848,HWI-D00104:165:C29AHACXX:8:1302:16960:90641,HWI-D00104:165:C29AHACXX:8:2304:16308:97941,HWI-D00104:165:C29AHACXX:8:2103:3747:48184,HWI-D00104:165:C29AHACXX:8:1204:6946:74078,HWI-D00104:165:C29AHACXX:8:1104:1782:74702;sequence=TATAATTCAATCATTTAATTATCTTCACCA;start=54224;subtype=IES;support_ref=0;support_variant=17;type=IES;
scaffold51_53_with_IES	MILORD	internal_eliminated_sequence	54623	54709	.	.	.	ID=MILORD.53.54623.54709;Name=MILORD.53.54623.54709;bounded_by_ta=TRUE;common_boundary=Both;end=54709;ies_id=IESPGM.PTET51.1.53.53528;ies_left_dist=0;ies_min_dist=0;ies_right_dist=0;junction_seq=aattgctatcgtaatTAtcttaccttaaacat;read_names=HWI-D00104:165:C29AHACXX:8:2308:12591:59767,HWI-D00104:165:C29AHACXX:8:2103:19324:85698,HWI-D00104:165:C29AHACXX:8:1103:9062:40271,HWI-D00104:165:C29AHACXX:8:1104:7039:86714,HWI-D00104:165:C29AHACXX:8:1204:7401:40038,HWI-D00104:165:C29AHACXX:8:1105:16154:43885,HWI-D00104:165:C29AHACXX:8:2206:12858:13569,HWI-D00104:165:C29AHACXX:8:1106:17133:58780,HWI-D00104:165:C29AHACXX:8:1306:7345:63379,HWI-D00104:165:C29AHACXX:8:1301:11324:95423,HWI-D00104:165:C29AHACXX:8:1103:8724:95197,HWI-D00104:165:C29AHACXX:8:1201:10708:3843,HWI-D00104:165:C29AHACXX:8:1103:5319:75480,HWI-D00104:165:C29AHACXX:8:1303:10803:78756,HWI-D00104:165:C29AHACXX:8:2103:20064:26848,HWI-D00104:165:C29AHACXX:8:2105:5142:86322,HWI-D00104:165:C29AHACXX:8:1307:12210:50442,HWI-D00104:165:C29AHACXX:8:1309:9632:89693,HWI-D00104:165:C29AHACXX:8:2304:14813:29925,HWI-D00104:165:C29AHACXX:8:1304:20155:17858,HWI-D00104:165:C29AHACXX:8:2204:20408:59575,HWI-D00104:165:C29AHACXX:8:2302:3409:76486,HWI-D00104:165:C29AHACXX:8:1309:8381:90182,HWI-D00104:165:C29AHACXX:8:1105:7244:6856,HWI-D00104:165:C29AHACXX:8:1306:14931:46482,HWI-D00104:165:C29AHACXX:8:1206:8707:67189,HWI-D00104:165:C29AHACXX:8:2207:13442:48694,HWI-D00104:165:C29AHACXX:8:1205:18436:20288,HWI-D00104:165:C29AHACXX:8:1101:10535:50087,HWI-D00104:165:C29AHACXX:8:2203:14439:41150,HWI-D00104:165:C29AHACXX:8:2201:11398:16277,HWI-D00104:165:C29AHACXX:8:2306:11754:41401;sequence=TACACTCTGTTAGTACTTTTTATTATTAATTTTATTTGTATAATTATTCTGATTAGAAAATCTGAAAATCAATTATAGATTTCAGTG;start=54623;subtype=IES;support_ref=4;support_variant=32;type=IES;
scaffold51_53_with_IES	MILORD	internal_eliminated_sequence	59478	59527	.	.	.	ID=MILORD.53.59478.59527;Name=MILORD.53.59478.59527;bounded_by_ta=TRUE;common_boundary=Both;end=59527;ies_id=IESPGM.PTET51.1.53.58296;ies_left_dist=0;ies_min_dist=0;ies_right_dist=0;junction_seq=aaactaaactattaaTAccagcttttagtcct;read_names=HWI-D00104:165:C29AHACXX:8:2203:8755:35119,HWI-D00104:165:C29AHACXX:8:2105:3148:52592,HWI-D00104:165:C29AHACXX:8:1301:17648:97254,HWI-D00104:165:C29AHACXX:8:1203:7155:32438,HWI-D00104:165:C29AHACXX:8:2102:20228:21610,HWI-D00104:165:C29AHACXX:8:1301:7983:94737,HWI-D00104:165:C29AHACXX:8:2302:3843:42355,HWI-D00104:165:C29AHACXX:8:1102:3202:40443,HWI-D00104:165:C29AHACXX:8:1205:5307:36509,HWI-D00104:165:C29AHACXX:8:1304:11498:23632,HWI-D00104:165:C29AHACXX:8:2201:11049:29631,HWI-D00104:165:C29AHACXX:8:1105:19730:48788,HWI-D00104:165:C29AHACXX:8:1307:15933:8287,HWI-D00104:165:C29AHACXX:8:2306:6130:53871,HWI-D00104:165:C29AHACXX:8:1304:12811:70712,HWI-D00104:165:C29AHACXX:8:1101:5736:19749,HWI-D00104:165:C29AHACXX:8:2207:4043:65078,HWI-D00104:165:C29AHACXX:8:2105:9052:67254,HWI-D00104:165:C29AHACXX:8:1302:5723:65134,HWI-D00104:165:C29AHACXX:8:2304:12838:2726,HWI-D00104:165:C29AHACXX:8:1108:17918:89154,HWI-D00104:165:C29AHACXX:8:1205:11484:40610,HWI-D00104:165:C29AHACXX:8:1105:10120:89907,HWI-D00104:165:C29AHACXX:8:1301:9801:23572,HWI-D00104:165:C29AHACXX:8:1108:5851:77422,HWI-D00104:165:C29AHACXX:8:1105:19190:38021,HWI-D00104:165:C29AHACXX:8:1103:16054:78663,HWI-D00104:165:C29AHACXX:8:1107:3827:71791,HWI-D00104:165:C29AHACXX:8:2307:16649:74921,HWI-D00104:165:C29AHACXX:8:2306:6276:61556,HWI-D00104:165:C29AHACXX:8:2206:6899:34568,HWI-D00104:165:C29AHACXX:8:1104:18396:14936;sequence=TACACTTAAATTTAGTATATATATATATATATATATTTTAAAATATACTA;start=59478;subtype=IES;support_ref=4;support_variant=32;type=IES;
scaffold51_53_with_IES	MILORD	internal_eliminated_sequence	59478	59522	.	.	.	ID=MILORD.53.59478.59522;Name=MILORD.53.59478.59522;bounded_by_ta=TRUE;common_boundary=LEFT;end=59522;ies_id=IESPGM.PTET51.1.53.58296;ies_left_dist=0;ies_min_dist=0;ies_right_dist=5;junction_seq=aaactaaactattaaTActataccagctttta;read_names=HWI-D00104:165:C29AHACXX:8:2302:19696:70850;sequence=TACACTTAAATTTAGTATATATATATATATATATATTTTAAAATA;start=59478;subtype=PARTIAL_INTERNAL;support_ref=2;support_variant=1;type=ALTERNATIVE;
scaffold51_53_with_IES	MILORD	internal_eliminated_sequence	60401	60496	.	.	.	ID=MILORD.53.60401.60496;Name=MILORD.53.60401.60496;bounded_by_ta=TRUE;common_boundary=Both;end=60496;ies_id=IESPGM.PTET51.1.53.59169;ies_left_dist=0;ies_min_dist=0;ies_right_dist=0;junction_seq=gccaagtttatttgaTAgaatctgctaatttt;read_names=HWI-D00104:165:C29AHACXX:8:1104:20398:87241,HWI-D00104:165:C29AHACXX:8:1106:19054:9418,HWI-D00104:165:C29AHACXX:8:2206:6471:65845,HWI-D00104:165:C29AHACXX:8:1301:7923:66362,HWI-D00104:165:C29AHACXX:8:2201:4899:48823,HWI-D00104:165:C29AHACXX:8:2207:12996:63873,HWI-D00104:165:C29AHACXX:8:1302:3975:51187,HWI-D00104:165:C29AHACXX:8:1108:1652:30599,HWI-D00104:165:C29AHACXX:8:1107:19215:60990,HWI-D00104:165:C29AHACXX:8:2101:11771:89684,HWI-D00104:165:C29AHACXX:8:1205:18517:30059,HWI-D00104:165:C29AHACXX:8:2303:10459:3616,HWI-D00104:165:C29AHACXX:8:1201:20089:17324,HWI-D00104:165:C29AHACXX:8:2203:9538:63014,HWI-D00104:165:C29AHACXX:8:2302:14760:88425,HWI-D00104:165:C29AHACXX:8:1203:19712:40804,HWI-D00104:165:C29AHACXX:8:2304:14878:15516,HWI-D00104:165:C29AHACXX:8:2206:1124:20542,HWI-D00104:165:C29AHACXX:8:1302:9994:95822,HWI-D00104:165:C29AHACXX:8:1107:15783:52302,HWI-D00104:165:C29AHACXX:8:2202:19531:19635,HWI-D00104:165:C29AHACXX:8:2209:8638:96665,HWI-D00104:165:C29AHACXX:8:1104:18844:3518,HWI-D00104:165:C29AHACXX:8:2304:9000:52727,HWI-D00104:165:C29AHACXX:8:1302:15323:29174,HWI-D00104:165:C29AHACXX:8:2108:2057:71856,HWI-D00104:165:C29AHACXX:8:2103:20818:47852,HWI-D00104:165:C29AHACXX:8:2204:14611:78776,HWI-D00104:165:C29AHACXX:8:2203:9563:86144,HWI-D00104:165:C29AHACXX:8:1104:13624:77587,HWI-D00104:165:C29AHACXX:8:2307:5563:14017,HWI-D00104:165:C29AHACXX:8:1206:13957:51872,HWI-D00104:165:C29AHACXX:8:1301:18378:68992,HWI-D00104:165:C29AHACXX:8:1102:10017:51968,HWI-D00104:165:C29AHACXX:8:1305:8809:65052,HWI-D00104:165:C29AHACXX:8:1106:5148:56917,HWI-D00104:165:C29AHACXX:8:1305:10242:94574,HWI-D00104:165:C29AHACXX:8:2308:6184:57022,HWI-D00104:165:C29AHACXX:8:2306:10201:29522,HWI-D00104:165:C29AHACXX:8:2304:1131:38574,HWI-D00104:165:C29AHACXX:8:2204:9995:11105,HWI-D00104:165:C29AHACXX:8:2101:7267:3962,HWI-D00104:165:C29AHACXX:8:2304:2568:48656,HWI-D00104:165:C29AHACXX:8:2203:13949:22794,HWI-D00104:165:C29AHACXX:8:2201:12494:78246,HWI-D00104:165:C29AHACXX:8:1302:19329:16743,HWI-D00104:165:C29AHACXX:8:2301:8217:70385,HWI-D00104:165:C29AHACXX:8:1306:6921:73406,HWI-D00104:165:C29AHACXX:8:1108:7680:71979;sequence=TACAGCAGATTATATCAATTTATATTCGTAGTGATATCATAGGGAAATCAAAGGACATAAAATAAAATGTACTTCAAAACATATATTTACCTACTG;start=60401;subtype=IES;support_ref=2;support_variant=49;type=IES;
scaffold51_53_with_IES	MILORD	internal_eliminated_sequence	62540	62599	.	.	.	ID=MILORD.53.62540.62599;Name=MILORD.53.62540.62599;bounded_by_ta=TRUE;common_boundary=Both;end=62599;ies_id=IESPGM.PTET51.1.53.61212;ies_left_dist=0;ies_min_dist=0;ies_right_dist=0;junction_seq=aggatctgtttaattTAcatatttcgaatacc;read_names=HWI-D00104:165:C29AHACXX:8:1107:5772:41547,HWI-D00104:165:C29AHACXX:8:2104:12165:7190,HWI-D00104:165:C29AHACXX:8:2204:9171:16602,HWI-D00104:165:C29AHACXX:8:1206:7022:88001,HWI-D00104:165:C29AHACXX:8:2103:13998:46216,HWI-D00104:165:C29AHACXX:8:2303:13550:20770,HWI-D00104:165:C29AHACXX:8:2105:14673:9302,HWI-D00104:165:C29AHACXX:8:2307:14569:98035,HWI-D00104:165:C29AHACXX:8:1302:19390:70226,HWI-D00104:165:C29AHACXX:8:1106:8485:17449,HWI-D00104:165:C29AHACXX:8:2302:5123:22868,HWI-D00104:165:C29AHACXX:8:1205:2327:62215,HWI-D00104:165:C29AHACXX:8:1305:19376:59961,HWI-D00104:165:C29AHACXX:8:1301:6161:16089,HWI-D00104:165:C29AHACXX:8:2301:3593:2196,HWI-D00104:165:C29AHACXX:8:2102:12817:3331,HWI-D00104:165:C29AHACXX:8:1201:20261:67858,HWI-D00104:165:C29AHACXX:8:1303:7970:19770,HWI-D00104:165:C29AHACXX:8:1205:14149:2810,HWI-D00104:165:C29AHACXX:8:1101:8377:95360,HWI-D00104:165:C29AHACXX:8:1101:12860:73920,HWI-D00104:165:C29AHACXX:8:2204:18786:79574,HWI-D00104:165:C29AHACXX:8:2104:6179:46847,HWI-D00104:165:C29AHACXX:8:1104:4456:9134,HWI-D00104:165:C29AHACXX:8:1107:15035:99866,HWI-D00104:165:C29AHACXX:8:2203:5931:52045,HWI-D00104:165:C29AHACXX:8:2304:1869:54197,HWI-D00104:165:C29AHACXX:8:1302:13003:33310,HWI-D00104:165:C29AHACXX:8:2202:1803:55528,HWI-D00104:165:C29AHACXX:8:1303:7128:81353,HWI-D00104:165:C29AHACXX:8:2103:16624:14266,HWI-D00104:165:C29AHACXX:8:1204:14355:64964,HWI-D00104:165:C29AHACXX:8:1101:12232:78588,HWI-D00104:165:C29AHACXX:8:1101:3659:40211,HWI-D00104:165:C29AHACXX:8:1106:20298:19987,HWI-D00104:165:C29AHACXX:8:1103:8546:4595,HWI-D00104:165:C29AHACXX:8:2108:9558:57295,HWI-D00104:165:C29AHACXX:8:2301:7519:93484,HWI-D00104:165:C29AHACXX:8:1202:2716:91868,HWI-D00104:165:C29AHACXX:8:1108:17112:58074,HWI-D00104:165:C29AHACXX:8:2203:4837:32258,HWI-D00104:165:C29AHACXX:8:2202:14907:40426,HWI-D00104:165:C29AHACXX:8:2306:17347:41849,HWI-D00104:165:C29AHACXX:8:1105:4151:71498,HWI-D00104:165:C29AHACXX:8:2108:3287:54065;sequence=TATTGTCAATTCTAAAATATCTCTGTATAATGAGATTCTCCATAAAATACGCAGCTACAA;start=62540;subtype=IES;support_ref=6;support_variant=45;type=IES;
scaffold51_53_with_IES	MILORD	internal_eliminated_sequence	62783	66427	.	.	.	ID=MILORD.53.62783.66427;Name=MILORD.53.62783.66427;bounded_by_ta=TRUE;common_boundary=LEFT;end=66427;ies_id=IESPGM.PTET51.1.53.61395;ies_left_dist=0;ies_min_dist=0;ies_right_dist=-3533;junction_seq=atattaatgtttgtaTActtgaacattgtttc;read_names=HWI-D00104:165:C29AHACXX:8:2209:9896:87817,HWI-D00104:165:C29AHACXX:8:1201:11580:23648;sequence=TATAGTTGGTGTTTTGAGATTTCTATTTTTTTTTATTAATTATTTATTATATTTTATCAAAAAAGTACAAAATTTAATACATTTTACTCATTTTTAATTATTAAACCAATTGTATATATAATAAATCAAGAATAGAGGTTCCTTTTTACTTCTCTCATTTTGATGATATCTTACACATTTATTTGTGGTTTAGGAAGAGAAGGATCCTTTTGTTTTTTCATTGAGGAAGTCTACGATTTACTAGAATATGTATATATTGGATACTTGGAAAAAGTATAAAAGTTATTTAACTAACGAGGTTATTCATCTTCATCATAATTTTAGGAATTATTTAAAGACTTTTTGGATTAATTAGTATGCAGAGGAGATTCTTTTCTTGAATGAACAATATTCTAAATGTTTGAAAAAGCATGACTTGATTGCTGTTGTTCACCTTGGAGAATCTTTTAGAGACTAATTAAATCTTTTGCTACACTCTACAATTTTAATCCGTCATTAGGTTAGGACAAAGCATCAATAATATTATCGACAGAAGCTACCATAATGAAAAAAATAGATACATTTCACATAATCCATTAAGCTGGAATTTTCATGATTCAATAACAGATTATTTAATCTTTAAATCTCCTAATCCTACTCCTAATTAATTAGAGTTAATTATTCAATCTGAGATTCATAATCCTATAAATTCTCCTTTGTTATATTGTAGGTCTCTTATCCATCCTGAGTAACACAATCTTTAATTTTATTTTACCTAATCGATTAAATCTATTGAGCATTAGGCAAGTTGCCTCCCATTTGATTGACATAATCTTCTAATTATTAGACTCGTTATATTTTCTAATCTAGCATGCTTTCTGTTTCCCTATGGATTCTATCGTAAGCATCAAGTTCATCTTATAGTTAAACAATGGTCTCATCTCTTTCATTCAACCTGGTTGTCAAAGCAATCATAATATCTCTTTATTTTAGAGTTAATTGTTTGTATCTATCAACTTGAACCTTGTCTTCTTCTAATTAGGATCTTTCCTTTTCTAATTCTGTTATCTTCTTTTCATATTAGGCTCTAATTAACTTTTGTTATTCTTCGATGGCATTTCTAAATTATGGACTATTCTCAATATTGCATCCACCAATTAACATTTAACTATTGATTTATCGAATCTTTTCTTCTAACTTCTTCTTCTCCTCTCTTTCAATGAAAAACTGTTTGCTCCTTGCTTCAAGTGCAGCCATAGCAGCATTCTTATCTTACTCTGCTCTCTTCTTATCCTCCTCTAATTGACTTAATTTTGTAGAATCTATAATAGTTTTATTCTTTTCTTAAAGCTCTTTTCTTAGCCTTTGTAACTCGCATTCATATTTCCTTAAGAGTGCCTTTTGATCCACATCCTCATTGATAGTGGCTTTATTTTTAATATTTTTAGCTCTATTGGCAAACTTGACTGAACTCAAAGTTTCAAGAAAAGCATCAATAGCTGGTGATATCATTCCCATCATAGTTGTTTTGCAATTATGGTTGATATATAATGATGCATACAATTATACCACCCAAAGAATCTTCCAAAAGACGTGTAATTTTGGAATCTCTATAAGGAATGTGAGTTTTTTATTCGATCAAAGCAGAGATAACATTACCTAAGCAACTTAATGACTAATTGATTTTCTTGGATTCTTCTAATCTCCTGCCTGTAGCACCAGTGACTCTAACTCTTTCACTTCCAGCCAAATCTACTAAGTTTAGTTTTCCAACTTTAATGGATTTGTGATTGTCAATTTCTGTCATTTATTCCACTATTACAGTTAGCCTAGATAATATTATCTAAAATCAATTATTTCAATTAACGTAATACTTAAATCAATGAAAATAAAGCCAATTTGATTGTATGATAAAAACTGCATGGGATCGACTACTTACATCATTCATCTTTGTACTTGCAGTGGCTCTAGATTAGGCTCCTTTTTGGATTAAGGAATAGATTTCTGAAGGATTTCGAACAGCCCATTCGGAGAGACCTTCAACAAAGACTCCTCTCTTTTTATCTTCTCGGATAAGCAAATTTTATCTATCACTCCTAAGTAAATCGCTTATGACTTCATTGTATATTTAGAGATAACTCACTCTGACCATGAATGTGGTAGATTCATTGGATCCATTTGAAATGTGCTTAAAGATTTCCTCGATTGCTCTTGGAATTATACCTCTTTAGGGATCTACACAATTGTATTTGAAGCCCTCCATTGTAAATGTCTTGCCTGTGCCAGTCTACCCATATGCCATGATGGTGGCGTTAAAACCTTGAAGTGCAGAAAGCACTGCATGTCTTGCTGTATTATCGTATACTTCCTCTTGTGTGTTATCTTGATCGTAAACGTAATCAAATGAGAAGGTGTGCATTGTATAACTATTTGGGTTGTTGAGGTATTCCTCAAGATGTTCGGGATCCACCAAGTCGATGTTATAATATTCGTAGAGGCAGATTTTTTTATGATCAGGGGACACTTGAATGGTGGAAATGAAACGTCCATCTATCACTTCTCTCTATAGAGGAGGTCTTACACGAACCACAACTTTAAAATTGTCATTTGAAGTTAATTGCTTTGCTGAATATGATGACATTGGACTTGAATCATAAAAGTTGGTTTGAGAAGTCGTTTAACTTAATGATGAGGTGGACATCTTTGGAAAAGAGGTATTCATGATCGTTAAAATTTAAAATATATTAATTAATAAAAATACATAAAAATGAATTTCTTTCATCCACTTTTGCAAACCCTTCAGTGTAAGAATCGCTATTCTATTTGTTTAGTCATGCGTTTCAATCTTAGTGCAGACAGACAATAAACCACTCTGAATCTCCTTAATCCACCTATCAAAGTCGAGGAGAATGACTAGCACCTCCCTCCCATCTATCAAATGACGTAATAGGAACTACTATAACGACAGATGGTCGACTCGGCAACTCATGGGCTATAAATGTCGACTCTTCCCAAAGACTTGGACCCACCAAAAACAATCAATAAGAAAATGTATGTTGTTTAAATATCCCTCAGAAGCAAAAAAGCCAATACTTGTGGCCATCCAGACAAGGAACATTATGCCAAGGGAATGTGCAACAATTGCTATCATCGATTGGGCAGAAACAAACAACCTTGGCTATGCTCACACAAAAAACTATATGCATGTAAATTGTCATCTCTATCTTCAAGGTGGACTCTGTTAGAATTGCTACATCAACCAATATAATAAAAAAAGAAGAGTCGAAAATCAAGATCAATTAGAGTCAGAACTTAACAACTAGTCTGGCATACCCAAAACAGACAATTGATTCTTCATTTTTATATAATTTGTAATTTTTTTCATATCTTTTTCATTTCATTTCCTCTTCTTAATCAATAAATAATATTCTTATATTAATTAAAGAATATTATTATTAAGACTTATAAAAATATCAATAATTATAGACTTTCCTGAATTTATTAATTATTACTCCTCTTCTTATTCTGTTGATTTACATAAATTAGCACTCATTTTTTTAGAAACAAAAATGTTCCTAAAATCTTTATTATTTACAATACATGTTATTCTTTTTTTATAAAATAATCATTGTAATTAAAAAACTATAAAAATTTAAGAATTTACTG;start=62783;subtype=PARTIAL_EXTERNAL;support_ref=12;support_variant=2;type=ALTERNATIVE;
scaffold51_53_with_IES	MILORD	internal_eliminated_sequence	62783	62896	.	.	.	ID=MILORD.53.62783.62896;Name=MILORD.53.62783.62896;bounded_by_ta=TRUE;common_boundary=LEFT;end=62896;ies_id=IESPGM.PTET51.1.53.61395;ies_left_dist=0;ies_min_dist=0;ies_right_dist=-2;junction_seq=atattaatgtttgtaTAtataataaatcaaga;read_names=HWI-D00104:165:C29AHACXX:8:2206:5614:80132,HWI-D00104:165:C29AHACXX:8:2202:9640:55190;sequence=TATAGTTGGTGTTTTGAGATTTCTATTTTTTTTTATTAATTATTTATTATATTTTATCAAAAAAGTACAAAATTTAATACATTTTACTCATTTTTAATTATTAAACCAATTGTA;start=62783;subtype=PARTIAL_EXTERNAL;support_ref=6;support_variant=2;type=ALTERNATIVE;
scaffold51_53_with_IES	MILORD	internal_eliminated_sequence	62783	62894	.	.	.	ID=MILORD.53.62783.62894;Name=MILORD.53.62783.62894;bounded_by_ta=TRUE;common_boundary=Both;end=62894;ies_id=IESPGM.PTET51.1.53.61395;ies_left_dist=0;ies_min_dist=0;ies_right_dist=0;junction_seq=atattaatgtttgtaTAtatataataaatcaa;read_names=HWI-D00104:165:C29AHACXX:8:2204:1094:30567,HWI-D00104:165:C29AHACXX:8:1301:14466:74669,HWI-D00104:165:C29AHACXX:8:2308:12302:45966,HWI-D00104:165:C29AHACXX:8:2303:17681:61051,HWI-D00104:165:C29AHACXX:8:1106:12606:73195,HWI-D00104:165:C29AHACXX:8:2301:12064:36795,HWI-D00104:165:C29AHACXX:8:1303:3150:18997,HWI-D00104:165:C29AHACXX:8:2103:17187:61364,HWI-D00104:165:C29AHACXX:8:2103:11769:18425,HWI-D00104:165:C29AHACXX:8:2203:11919:71047,HWI-D00104:165:C29AHACXX:8:2207:8237:76562,HWI-D00104:165:C29AHACXX:8:1204:10609:16568,HWI-D00104:165:C29AHACXX:8:1305:12924:8449,HWI-D00104:165:C29AHACXX:8:1103:10903:90805,HWI-D00104:165:C29AHACXX:8:2101:12249:40915,HWI-D00104:165:C29AHACXX:8:2108:12755:97351,HWI-D00104:165:C29AHACXX:8:2204:3930:17245,HWI-D00104:165:C29AHACXX:8:1307:13454:67925,HWI-D00104:165:C29AHACXX:8:1206:12188:78206,HWI-D00104:165:C29AHACXX:8:2104:4364:32732,HWI-D00104:165:C29AHACXX:8:2203:19426:56891;sequence=TATAGTTGGTGTTTTGAGATTTCTATTTTTTTTTATTAATTATTTATTATATTTTATCAAAAAAGTACAAAATTTAATACATTTTACTCATTTTTAATTATTAAACCAATTG;start=62783;subtype=IES;support_ref=12;support_variant=21;type=IES;
scaffold51_53_with_IES	MILORD	internal_eliminated_sequence	64297	64327	.	.	.	ID=MILORD.53.64297.64327;Name=MILORD.53.64297.64327;bounded_by_ta=TRUE;common_boundary=Both;end=64327;ies_id=IESPGM.PTET51.1.53.62797;ies_left_dist=0;ies_min_dist=0;ies_right_dist=0;junction_seq=tagttgttttgcaatTAccacccaaagaatct;read_names=HWI-D00104:165:C29AHACXX:8:2104:14897:47127,HWI-D00104:165:C29AHACXX:8:1205:7407:72359,HWI-D00104:165:C29AHACXX:8:1101:20331:80372,HWI-D00104:165:C29AHACXX:8:1107:19736:98190,HWI-D00104:165:C29AHACXX:8:1206:8099:61658,HWI-D00104:165:C29AHACXX:8:2301:15792:54443,HWI-D00104:165:C29AHACXX:8:1103:16655:44241,HWI-D00104:165:C29AHACXX:8:2302:3921:32024,HWI-D00104:165:C29AHACXX:8:1202:5236:49245,HWI-D00104:165:C29AHACXX:8:2305:2611:71948,HWI-D00104:165:C29AHACXX:8:1303:10361:47357,HWI-D00104:165:C29AHACXX:8:1206:15250:4446,HWI-D00104:165:C29AHACXX:8:1106:7935:26384,HWI-D00104:165:C29AHACXX:8:2207:10495:28532,HWI-D00104:165:C29AHACXX:8:2206:1261:77886;sequence=TATGGTTGATATATAATGATGCATACAATTA;start=64297;subtype=IES;support_ref=18;support_variant=15;type=IES;
scaffold51_53_with_IES	MILORD	internal_eliminated_sequence	64581	64667	.	.	.	ID=MILORD.53.64581.64667;Name=MILORD.53.64581.64667;bounded_by_ta=TRUE;common_boundary=Both;end=64667;ies_id=IESPGM.PTET51.1.53.63050;ies_left_dist=0;ies_min_dist=0;ies_right_dist=0;junction_seq=catttattccactatTAtgataaaaactgcat;read_names=HWI-D00104:165:C29AHACXX:8:1303:13757:13179,HWI-D00104:165:C29AHACXX:8:1102:8887:44831,HWI-D00104:165:C29AHACXX:8:2209:5632:96060,HWI-D00104:165:C29AHACXX:8:1205:15356:24971,HWI-D00104:165:C29AHACXX:8:2306:14393:75951,HWI-D00104:165:C29AHACXX:8:2102:10724:96870,HWI-D00104:165:C29AHACXX:8:1206:20697:44049,HWI-D00104:165:C29AHACXX:8:2103:17494:97588,HWI-D00104:165:C29AHACXX:8:1302:2887:54055,HWI-D00104:165:C29AHACXX:8:2306:19125:71842,HWI-D00104:165:C29AHACXX:8:2102:11231:73772,HWI-D00104:165:C29AHACXX:8:1101:18269:67220,HWI-D00104:165:C29AHACXX:8:2104:3166:64951,HWI-D00104:165:C29AHACXX:8:2206:10949:89551,HWI-D00104:165:C29AHACXX:8:2202:18700:37692,HWI-D00104:165:C29AHACXX:8:2103:14733:61367,HWI-D00104:165:C29AHACXX:8:1101:2384:56306,HWI-D00104:165:C29AHACXX:8:1204:7356:68128,HWI-D00104:165:C29AHACXX:8:1301:11351:78960,HWI-D00104:165:C29AHACXX:8:1104:20057:26418;sequence=TACAGTTAGCCTAGATAATATTATCTAAAATCAATTATTTCAATTAACGTAATACTTAAATCAATGAAAATAAAGCCAATTTGATTG;start=64581;subtype=IES;support_ref=4;support_variant=20;type=IES;
scaffold51_53_with_IES	MILORD	internal_eliminated_sequence	66354	66427	.	.	.	ID=MILORD.53.66354.66427;Name=MILORD.53.66354.66427;bounded_by_ta=TRUE;common_boundary=Both;end=66427;ies_id=IESPGM.PTET51.1.53.64736;ies_left_dist=0;ies_min_dist=0;ies_right_dist=0;junction_seq=aaaatctttattattTActtgaacattgtttc;read_names=HWI-D00104:165:C29AHACXX:8:2308:8139:28840,HWI-D00104:165:C29AHACXX:8:2104:21210:94754,HWI-D00104:165:C29AHACXX:8:1102:9380:34914,HWI-D00104:165:C29AHACXX:8:1205:17002:61343,HWI-D00104:165:C29AHACXX:8:2101:3894:75744,HWI-D00104:165:C29AHACXX:8:2207:16199:82055,HWI-D00104:165:C29AHACXX:8:1307:15177:62146,HWI-D00104:165:C29AHACXX:8:2306:4848:55079,HWI-D00104:165:C29AHACXX:8:2209:12073:13186,HWI-D00104:165:C29AHACXX:8:1304:3560:83968,HWI-D00104:165:C29AHACXX:8:1201:14809:7804,HWI-D00104:165:C29AHACXX:8:1304:18226:97909,HWI-D00104:165:C29AHACXX:8:1204:17654:16514,HWI-D00104:165:C29AHACXX:8:2307:4701:17051,HWI-D00104:165:C29AHACXX:8:2206:4272:28249,HWI-D00104:165:C29AHACXX:8:2201:14929:86275,HWI-D00104:165:C29AHACXX:8:2105:17321:32416,HWI-D00104:165:C29AHACXX:8:1106:11666:63823,HWI-D00104:165:C29AHACXX:8:2104:18487:55732,HWI-D00104:165:C29AHACXX:8:2204:14625:100301,HWI-D00104:165:C29AHACXX:8:2205:10149:76581,HWI-D00104:165:C29AHACXX:8:2304:5597:14321,HWI-D00104:165:C29AHACXX:8:1108:7589:72249,HWI-D00104:165:C29AHACXX:8:2206:8330:50381,HWI-D00104:165:C29AHACXX:8:1307:3075:60580,HWI-D00104:165:C29AHACXX:8:2306:5090:24827,HWI-D00104:165:C29AHACXX:8:2305:2252:13394,HWI-D00104:165:C29AHACXX:8:2303:6766:6969,HWI-D00104:165:C29AHACXX:8:2308:18459:8954,HWI-D00104:165:C29AHACXX:8:1303:10017:98749,HWI-D00104:165:C29AHACXX:8:2209:11477:47759,HWI-D00104:165:C29AHACXX:8:1204:14001:77697,HWI-D00104:165:C29AHACXX:8:2204:10352:42525,HWI-D00104:165:C29AHACXX:8:2204:14649:18982,HWI-D00104:165:C29AHACXX:8:2207:4077:29284,HWI-D00104:165:C29AHACXX:8:2205:14067:60487,HWI-D00104:165:C29AHACXX:8:2306:7489:57664;sequence=TACAATACATGTTATTCTTTTTTTATAAAATAATCATTGTAATTAAAAAACTATAAAAATTTAAGAATTTACTG;start=66354;subtype=IES;support_ref=4;support_variant=37;type=IES;
scaffold51_53_with_IES	MILORD	internal_eliminated_sequence	66359	66427	.	.	.	ID=MILORD.53.66359.66427;Name=MILORD.53.66359.66427;bounded_by_ta=TRUE;common_boundary=RIGHT;end=66427;ies_id=IESPGM.PTET51.1.53.64736;ies_left_dist=-5;ies_min_dist=0;ies_right_dist=0;junction_seq=ctttattatttacaaTActtgaacattgtttc;read_names=HWI-D00104:165:C29AHACXX:8:1205:5646:19592;sequence=TACATGTTATTCTTTTTTTATAAAATAATCATTGTAATTAAAAAACTATAAAAATTTAAGAATTTACTG;start=66359;subtype=PARTIAL_INTERNAL;support_ref=0;support_variant=1;type=ALTERNATIVE;
scaffold51_53_with_IES	MILORD	internal_eliminated_sequence	67118	67838	.	.	.	ID=MILORD.53.67118.67838;Name=MILORD.53.67118.67838;bounded_by_ta=TRUE;common_boundary=None;end=67838;ies_id=IESPGM.PTET51.1.53.65973;ies_left_dist=547;ies_min_dist=115;ies_right_dist=-115;junction_seq=tggaatacaaaaataTAtgttggatttttcag;read_names=HWI-D00104:165:C29AHACXX:8:2302:12959:19965;sequence=TATACAAAGTAATTTTATCAATTAAGTTCAGGAACTAAATGGTTTGAGATGTGATCTAGAATATATCATGAACAATACCAAGAAGAATAAGGTCACTCAAAAGATCTAGTCCATGAATGTCAGTCCAGATGATAAACTCTTCGTCATTAATCTATTGGAATAGGAGACCATCATTGAGGAATTGGATCATTACGAGAATGAGAATACTTTCAGACTATTATATGAATTGGATTATTTCGAGTAGTAAAGGGAATCCATATCGAATTTGGAACCACAATAAACTCAAAGAGAAAGCCTCTATTTGGAAGAAAAATTAATCTCTCTAAAGTATTAATTGGCTGCTTCCAAAAGAAAGTATTTGTTTGAGATTAAGAAAATTGAGCATAAGTTTTAAGTCATTAACGAAATTATTGAATAGAATTAGAAATATCTCAACTATTAATAACAAATTAACATTTTAACTTAGAGAATGAGTAAGATAGTAACAAGAGTCCATTAAAATATAGAATGTATATTCTAAAAGATTAGTTCCTTAGATAAGAGATGATATAGTTATTCATTATTATTTTACAATATGATTTAAAATTAGCCATTTTATATCTACCATAATAGTTAATATATAATAGAATATCAAATTTCCAAGTTCATTTATTAAATTCAATTTTAGCCATTAATTTCTTAACTAAGTTTTAGTGATCATTATTAATTTTTGATTCAAATA;start=67118;subtype=EXTERNAL;support_ref=101;support_variant=1;type=ALTERNATIVE;
scaffold51_53_with_IES	MILORD	internal_eliminated_sequence	67665	67723	.	.	.	ID=MILORD.53.67665.67723;Name=MILORD.53.67665.67723;bounded_by_ta=TRUE;common_boundary=Both;end=67723;ies_id=IESPGM.PTET51.1.53.65973;ies_left_dist=0;ies_min_dist=0;ies_right_dist=0;junction_seq=ttagataagagatgaTAatagttaatatataa;read_names=HWI-D00104:165:C29AHACXX:8:1204:14571:40714,HWI-D00104:165:C29AHACXX:8:2207:16624:82747,HWI-D00104:165:C29AHACXX:8:2101:4519:6601,HWI-D00104:165:C29AHACXX:8:2201:16937:13014,HWI-D00104:165:C29AHACXX:8:1206:15947:87453,HWI-D00104:165:C29AHACXX:8:2102:7164:60207,HWI-D00104:165:C29AHACXX:8:2209:2718:77176,HWI-D00104:165:C29AHACXX:8:2103:5257:12578,HWI-D00104:165:C29AHACXX:8:1202:18762:14891,HWI-D00104:165:C29AHACXX:8:1305:3133:75539,HWI-D00104:165:C29AHACXX:8:2308:14939:10993,HWI-D00104:165:C29AHACXX:8:2302:7360:51542,HWI-D00104:165:C29AHACXX:8:1205:4566:35536,HWI-D00104:165:C29AHACXX:8:1101:15307:27987,HWI-D00104:165:C29AHACXX:8:1101:2187:58614,HWI-D00104:165:C29AHACXX:8:2101:13333:58539,HWI-D00104:165:C29AHACXX:8:1205:16385:15491,HWI-D00104:165:C29AHACXX:8:2206:13051:49462,HWI-D00104:165:C29AHACXX:8:1301:1238:37710,HWI-D00104:165:C29AHACXX:8:2102:10913:49885,HWI-D00104:165:C29AHACXX:8:1304:5467:95287,HWI-D00104:165:C29AHACXX:8:2305:11164:84817,HWI-D00104:165:C29AHACXX:8:1201:11455:28209,HWI-D00104:165:C29AHACXX:8:2306:14500:73423,HWI-D00104:165:C29AHACXX:8:2305:7126:65683,HWI-D00104:165:C29AHACXX:8:2101:20584:41949,HWI-D00104:165:C29AHACXX:8:2304:13691:35681,HWI-D00104:165:C29AHACXX:8:2105:17678:83461,HWI-D00104:165:C29AHACXX:8:1304:16758:62459,HWI-D00104:165:C29AHACXX:8:1301:6139:11653,HWI-D00104:165:C29AHACXX:8:2201:4964:12289;sequence=TATAGTTATTCATTATTATTTTACAATATGATTTAAAATTAGCCATTTTATATCTACCA;start=67665;subtype=IES;support_ref=6;support_variant=31;type=IES;
scaffold51_53_with_IES	MILORD	internal_eliminated_sequence	67665	67690	.	.	.	ID=MILORD.53.67665.67690;Name=MILORD.53.67665.67690;bounded_by_ta=TRUE;common_boundary=LEFT;end=67690;ies_id=IESPGM.PTET51.1.53.65973;ies_left_dist=0;ies_min_dist=0;ies_right_dist=33;junction_seq=ttagataagagatgaTAtgatttaaaattagc;read_names=HWI-D00104:165:C29AHACXX:8:2204:9350:75085,HWI-D00104:165:C29AHACXX:8:2308:19317:82572,HWI-D00104:165:C29AHACXX:8:1303:17031:85310;sequence=TATAGTTATTCATTATTATTTTACAA;start=67665;subtype=PARTIAL_INTERNAL;support_ref=18;support_variant=3;type=ALTERNATIVE;
scaffold51_53_with_IES	MILORD	internal_eliminated_sequence	70156	70241	.	.	.	ID=MILORD.53.70156.70241;Name=MILORD.53.70156.70241;bounded_by_ta=TRUE;common_boundary=Both;end=70241;ies_id=IESPGM.PTET51.1.53.68405;ies_left_dist=0;ies_min_dist=0;ies_right_dist=0;junction_seq=tggctgttgctttgaTAtcatatgtgtctaga;read_names=HWI-D00104:165:C29AHACXX:8:1201:8629:27183,HWI-D00104:165:C29AHACXX:8:1204:6381:14868,HWI-D00104:165:C29AHACXX:8:1102:2203:6990,HWI-D00104:165:C29AHACXX:8:2103:10922:93964,HWI-D00104:165:C29AHACXX:8:2305:20448:48535,HWI-D00104:165:C29AHACXX:8:2204:16870:25206,HWI-D00104:165:C29AHACXX:8:1206:16302:65923,HWI-D00104:165:C29AHACXX:8:1302:9609:98911,HWI-D00104:165:C29AHACXX:8:1305:13195:48556,HWI-D00104:165:C29AHACXX:8:1307:9491:46965,HWI-D00104:165:C29AHACXX:8:2108:17129:39358,HWI-D00104:165:C29AHACXX:8:1106:3407:3621,HWI-D00104:165:C29AHACXX:8:1202:6630:83201,HWI-D00104:165:C29AHACXX:8:2205:9370:46483,HWI-D00104:165:C29AHACXX:8:1304:11383:85207,HWI-D00104:165:C29AHACXX:8:2103:14921:49138,HWI-D00104:165:C29AHACXX:8:2202:14954:74576,HWI-D00104:165:C29AHACXX:8:1103:18051:51659,HWI-D00104:165:C29AHACXX:8:1307:11044:13229,HWI-D00104:165:C29AHACXX:8:1104:10765:87115,HWI-D00104:165:C29AHACXX:8:1203:4186:53900,HWI-D00104:165:C29AHACXX:8:2305:10160:94396,HWI-D00104:165:C29AHACXX:8:1206:10041:65893,HWI-D00104:165:C29AHACXX:8:1106:9737:48531,HWI-D00104:165:C29AHACXX:8:1205:2666:62318,HWI-D00104:165:C29AHACXX:8:2302:15423:38075,HWI-D00104:165:C29AHACXX:8:2209:16132:65422,HWI-D00104:165:C29AHACXX:8:1202:4207:32756,HWI-D00104:165:C29AHACXX:8:2209:13998:24029,HWI-D00104:165:C29AHACXX:8:1102:10435:17435,HWI-D00104:165:C29AHACXX:8:1106:18419:55883,HWI-D00104:165:C29AHACXX:8:2308:10260:94010,HWI-D00104:165:C29AHACXX:8:1205:4803:61537,HWI-D00104:165:C29AHACXX:8:2304:19112:98909,HWI-D00104:165:C29AHACXX:8:2102:12988:38429,HWI-D00104:165:C29AHACXX:8:1206:20330:33471,HWI-D00104:165:C29AHACXX:8:2105:7456:64100,HWI-D00104:165:C29AHACXX:8:1203:1417:77956,HWI-D00104:165:C29AHACXX:8:1104:6939:42175,HWI-D00104:165:C29AHACXX:8:1104:8191:6276,HWI-D00104:165:C29AHACXX:8:2203:19585:42717,HWI-D00104:165:C29AHACXX:8:2102:13361:89781,HWI-D00104:165:C29AHACXX:8:2304:16270:86757,HWI-D00104:165:C29AHACXX:8:2203:2307:7141,HWI-D00104:165:C29AHACXX:8:1305:13015:24904,HWI-D00104:165:C29AHACXX:8:1203:2114:59620,HWI-D00104:165:C29AHACXX:8:1108:3719:33321,HWI-D00104:165:C29AHACXX:8:1103:3935:54379,HWI-D00104:165:C29AHACXX:8:2304:9518:80061,HWI-D00104:165:C29AHACXX:8:1309:4219:68801,HWI-D00104:165:C29AHACXX:8:2101:5051:19778,HWI-D00104:165:C29AHACXX:8:1107:1233:39776,HWI-D00104:165:C29AHACXX:8:2302:8434:8253,HWI-D00104:165:C29AHACXX:8:2103:15939:25818,HWI-D00104:165:C29AHACXX:8:2108:7980:81086,HWI-D00104:165:C29AHACXX:8:1303:10337:12764,HWI-D00104:165:C29AHACXX:8:2307:5475:49138,HWI-D00104:165:C29AHACXX:8:1104:18329:44177,HWI-D00104:165:C29AHACXX:8:1104:10858:4536;sequence=TACAGCACACATATGTAAGGCATGTACTTATGTTATTTTTACAATTTATAGAAATTTTAATTTCAAATTAGTTTTTATTCTCACTA;start=70156;subtype=IES;support_ref=4;support_variant=59;type=IES;
```
