## Supplementary material for "RNA-mediated nucleosome depletion is required for elimination of transposon-derived DNA": MILORD.gff3 (part 64 of 91)

```
scaffold51_53_with_IES	MILORD	internal_eliminated_sequence	70551	70598	.	.	.	ID=MILORD.53.70551.70598;Name=MILORD.53.70551.70598;bounded_by_ta=TRUE;common_boundary=Both;end=70598;ies_id=IESPGM.PTET51.1.53.68714;ies_left_dist=0;ies_min_dist=0;ies_right_dist=0;junction_seq=ctattgtgttggttaTAtctgctaacttaaca;read_names=HWI-D00104:165:C29AHACXX:8:2304:9302:12490,HWI-D00104:165:C29AHACXX:8:1303:16308:26267,HWI-D00104:165:C29AHACXX:8:1301:12127:44771,HWI-D00104:165:C29AHACXX:8:2102:5343:82101,HWI-D00104:165:C29AHACXX:8:1204:20116:52575,HWI-D00104:165:C29AHACXX:8:1307:5933:9460,HWI-D00104:165:C29AHACXX:8:1302:18810:20726,HWI-D00104:165:C29AHACXX:8:1102:5969:100766,HWI-D00104:165:C29AHACXX:8:1301:13200:88891,HWI-D00104:165:C29AHACXX:8:2302:4321:62597,HWI-D00104:165:C29AHACXX:8:2205:17290:55367,HWI-D00104:165:C29AHACXX:8:2303:20601:82222,HWI-D00104:165:C29AHACXX:8:1104:11778:6406,HWI-D00104:165:C29AHACXX:8:1106:6902:85056,HWI-D00104:165:C29AHACXX:8:2308:11773:96855,HWI-D00104:165:C29AHACXX:8:1303:6807:49194,HWI-D00104:165:C29AHACXX:8:2307:8478:85237,HWI-D00104:165:C29AHACXX:8:1105:2037:55601,HWI-D00104:165:C29AHACXX:8:2105:9945:56532,HWI-D00104:165:C29AHACXX:8:1105:15920:81358,HWI-D00104:165:C29AHACXX:8:1203:16972:24270,HWI-D00104:165:C29AHACXX:8:2205:13821:28834,HWI-D00104:165:C29AHACXX:8:1302:6089:71636,HWI-D00104:165:C29AHACXX:8:2201:10851:45998,HWI-D00104:165:C29AHACXX:8:2202:9918:64459,HWI-D00104:165:C29AHACXX:8:2206:1179:42487,HWI-D00104:165:C29AHACXX:8:2307:6495:29702,HWI-D00104:165:C29AHACXX:8:2203:14029:75244,HWI-D00104:165:C29AHACXX:8:2206:6256:101230,HWI-D00104:165:C29AHACXX:8:1108:6971:7204,HWI-D00104:165:C29AHACXX:8:1104:1655:73290,HWI-D00104:165:C29AHACXX:8:1104:5639:55293,HWI-D00104:165:C29AHACXX:8:1303:5599:54672,HWI-D00104:165:C29AHACXX:8:2201:7802:85934,HWI-D00104:165:C29AHACXX:8:1104:9441:83274,HWI-D00104:165:C29AHACXX:8:1202:16950:62832,HWI-D00104:165:C29AHACXX:8:1102:11697:72361,HWI-D00104:165:C29AHACXX:8:2105:6999:35131,HWI-D00104:165:C29AHACXX:8:1101:11077:100499,HWI-D00104:165:C29AHACXX:8:2302:8520:27336,HWI-D00104:165:C29AHACXX:8:2101:3308:3062,HWI-D00104:165:C29AHACXX:8:2102:11477:36881,HWI-D00104:165:C29AHACXX:8:2204:3497:8779,HWI-D00104:165:C29AHACXX:8:2104:19709:67101,HWI-D00104:165:C29AHACXX:8:2102:5893:31298,HWI-D00104:165:C29AHACXX:8:2103:19628:64989,HWI-D00104:165:C29AHACXX:8:1302:3590:56399,HWI-D00104:165:C29AHACXX:8:1106:6141:50060,HWI-D00104:165:C29AHACXX:8:1107:5276:93005,HWI-D00104:165:C29AHACXX:8:2307:8968:71206;sequence=TACAGTCTAATAGTGTAGATTCCAATATTATTTACATAATTTCTATTG;start=70551;subtype=IES;support_ref=4;support_variant=50;type=IES;
scaffold51_53_with_IES	MILORD	internal_eliminated_sequence	72198	72243	.	.	.	ID=MILORD.53.72198.72243;Name=MILORD.53.72198.72243;bounded_by_ta=TRUE;common_boundary=None;end=72243;ies_id=IESPGM.PTET51.1.53.71328;ies_left_dist=1015;ies_min_dist=995;ies_right_dist=995;junction_seq=gatcaaccaaatactTAtcagtagctatcgac;read_names=HWI-D00104:165:C29AHACXX:8:2103:9017:66281;sequence=TATACTGTCAATATTAGCGTAAATACACCTTAATCAACTTTCACTA;start=72198;subtype=MAC;support_ref=126;support_variant=1;type=CRYPTIC;
scaffold51_53_with_IES	MILORD	internal_eliminated_sequence	72200	72243	.	.	.	ID=MILORD.53.72200.72243;Name=MILORD.53.72200.72243;bounded_by_ta=TRUE;common_boundary=None;end=72243;ies_id=IESPGM.PTET51.1.53.71328;ies_left_dist=1013;ies_min_dist=995;ies_right_dist=995;junction_seq=tcaaccaaatacttaTAtcagtagctatcgac;read_names=HWI-D00104:165:C29AHACXX:8:1105:12874:51116;sequence=TACTGTCAATATTAGCGTAAATACACCTTAATCAACTTTCACTA;start=72200;subtype=MAC;support_ref=130;support_variant=1;type=CRYPTIC;
scaffold51_53_with_IES	MILORD	internal_eliminated_sequence	72989	73069	.	.	.	ID=MILORD.53.72989.73069;Name=MILORD.53.72989.73069;bounded_by_ta=TRUE;common_boundary=None;end=73069;ies_id=IESPGM.PTET51.1.53.71328;ies_left_dist=224;ies_min_dist=169;ies_right_dist=169;junction_seq=cattcaatcaagtcaTAaatacaaccaaaata;read_names=HWI-D00104:165:C29AHACXX:8:2101:8649:96863;sequence=TACACTTCCTAAAGGCTTAATGAATTAAAATAATATTCTATTATAAAATAAATATGGCAGCAACTTTTTCACAATTGACTA;start=72989;subtype=MAC;support_ref=115;support_variant=1;type=CRYPTIC;
scaffold51_53_with_IES	MILORD	internal_eliminated_sequence	73068	73093	.	.	.	ID=MILORD.53.73068.73093;Name=MILORD.53.73068.73093;bounded_by_ta=TRUE;common_boundary=None;end=73093;ies_id=IESPGM.PTET51.1.53.71328;ies_left_dist=145;ies_min_dist=145;ies_right_dist=145;junction_seq=tttttcacaattgacTAcaattatggtagcgt;read_names=HWI-D00104:165:C29AHACXX:8:1205:7945:5716,HWI-D00104:165:C29AHACXX:8:1205:16865:53301;sequence=TATAAATACAACCAAAATATTATTAA;start=73068;subtype=MAC;support_ref=100;support_variant=2;type=CRYPTIC;
scaffold51_53_with_IES	MILORD	internal_eliminated_sequence	73213	73238	.	.	.	ID=MILORD.53.73213.73238;Name=MILORD.53.73213.73238;bounded_by_ta=TRUE;common_boundary=Both;end=73238;ies_id=IESPGM.PTET51.1.53.71328;ies_left_dist=0;ies_min_dist=0;ies_right_dist=0;junction_seq=aagtgcaagtattagTAgttggtttagataat;read_names=HWI-D00104:165:C29AHACXX:8:1104:3768:77525,HWI-D00104:165:C29AHACXX:8:2202:6579:99187,HWI-D00104:165:C29AHACXX:8:2304:17274:57633,HWI-D00104:165:C29AHACXX:8:2301:7905:40627,HWI-D00104:165:C29AHACXX:8:2205:5991:27105,HWI-D00104:165:C29AHACXX:8:1102:13512:80668,HWI-D00104:165:C29AHACXX:8:1303:11317:6239,HWI-D00104:165:C29AHACXX:8:1202:19400:43849,HWI-D00104:165:C29AHACXX:8:1205:16007:61433,HWI-D00104:165:C29AHACXX:8:2205:3896:51105,HWI-D00104:165:C29AHACXX:8:1107:12965:62820,HWI-D00104:165:C29AHACXX:8:1203:4972:96870,HWI-D00104:165:C29AHACXX:8:1201:20568:21234,HWI-D00104:165:C29AHACXX:8:1106:7407:24641,HWI-D00104:165:C29AHACXX:8:2103:17356:84144,HWI-D00104:165:C29AHACXX:8:2203:13256:84388,HWI-D00104:165:C29AHACXX:8:2302:5684:85228,HWI-D00104:165:C29AHACXX:8:1204:14211:38639,HWI-D00104:165:C29AHACXX:8:2104:12975:11528,HWI-D00104:165:C29AHACXX:8:2307:11240:2889,HWI-D00104:165:C29AHACXX:8:2304:6400:11895,HWI-D00104:165:C29AHACXX:8:1304:15662:31379,HWI-D00104:165:C29AHACXX:8:2303:2981:22511,HWI-D00104:165:C29AHACXX:8:1204:17087:12231,HWI-D00104:165:C29AHACXX:8:1302:9433:47114,HWI-D00104:165:C29AHACXX:8:1203:3311:49562,HWI-D00104:165:C29AHACXX:8:1104:1311:44349,HWI-D00104:165:C29AHACXX:8:1302:18354:20866,HWI-D00104:165:C29AHACXX:8:2201:16871:97904,HWI-D00104:165:C29AHACXX:8:1101:3239:17384,HWI-D00104:165:C29AHACXX:8:2206:18760:7929,HWI-D00104:165:C29AHACXX:8:2308:6273:74618,HWI-D00104:165:C29AHACXX:8:2307:2406:91317,HWI-D00104:165:C29AHACXX:8:1105:11903:63996,HWI-D00104:165:C29AHACXX:8:1302:9712:47174,HWI-D00104:165:C29AHACXX:8:1306:3722:3567,HWI-D00104:165:C29AHACXX:8:2201:1200:41377,HWI-D00104:165:C29AHACXX:8:2108:6718:73633,HWI-D00104:165:C29AHACXX:8:2209:11276:85649,HWI-D00104:165:C29AHACXX:8:2206:17483:21829;sequence=TATAGAATGTTGAGATTTCTTAATTA;start=73213;subtype=IES;support_ref=12;support_variant=40;type=IES;
scaffold51_53_with_IES	MILORD	internal_eliminated_sequence	75385	75613	.	.	.	ID=MILORD.53.75385.75613;Name=MILORD.53.75385.75613;bounded_by_ta=TRUE;common_boundary=Both;end=75613;ies_id=IESPGM.PTET51.1.53.73474;ies_left_dist=0;ies_min_dist=0;ies_right_dist=0;junction_seq=atttataggctaagcTAtcctaaattatgcaa;read_names=HWI-D00104:165:C29AHACXX:8:1203:4975:21193,HWI-D00104:165:C29AHACXX:8:1202:10100:6834,HWI-D00104:165:C29AHACXX:8:2201:7969:96732,HWI-D00104:165:C29AHACXX:8:1105:13924:63472,HWI-D00104:165:C29AHACXX:8:2101:12664:14444,HWI-D00104:165:C29AHACXX:8:1105:5568:79632,HWI-D00104:165:C29AHACXX:8:2103:5138:19125,HWI-D00104:165:C29AHACXX:8:2103:6198:4801,HWI-D00104:165:C29AHACXX:8:2101:9502:97646,HWI-D00104:165:C29AHACXX:8:1206:15866:12404,HWI-D00104:165:C29AHACXX:8:1204:18385:84051,HWI-D00104:165:C29AHACXX:8:2305:15185:4243,HWI-D00104:165:C29AHACXX:8:2205:20126:6856,HWI-D00104:165:C29AHACXX:8:2202:12922:28861,HWI-D00104:165:C29AHACXX:8:1206:12065:44066,HWI-D00104:165:C29AHACXX:8:1306:19448:25035,HWI-D00104:165:C29AHACXX:8:2105:3431:54062,HWI-D00104:165:C29AHACXX:8:2104:18233:16460,HWI-D00104:165:C29AHACXX:8:2206:16533:4097,HWI-D00104:165:C29AHACXX:8:1108:10454:48513,HWI-D00104:165:C29AHACXX:8:1305:5317:39636,HWI-D00104:165:C29AHACXX:8:2202:14994:85006,HWI-D00104:165:C29AHACXX:8:2303:7303:20146;sequence=TACAGTTGTTCTGGGTGATTATTAATTTATTAAGTTATTTCTTAATTTTATTATAAAAATATAGATGTTACTAAATTAAAATAATAAATTTGGCCCTTTCAGTTTTTTTAATTGAGAATCAATAAATATACAATAGGAAGATTTTTCCATTGATTAAATTTCACACCTTATTTCTTTAATGGATGACCGAAATAAAAAAAATCTGTTTTTATGCTAAAATTTACATCTG;start=75385;subtype=IES;support_ref=6;support_variant=23;type=IES;
scaffold51_53_with_IES	MILORD	internal_eliminated_sequence	75677	75763	.	.	.	ID=MILORD.53.75677.75763;Name=MILORD.53.75677.75763;bounded_by_ta=TRUE;common_boundary=Both;end=75763;ies_id=IESPGM.PTET51.1.53.73537;ies_left_dist=0;ies_min_dist=0;ies_right_dist=0;junction_seq=ttcttgaggattaagTAagtgaactagaagaa;read_names=HWI-D00104:165:C29AHACXX:8:1303:1979:42375,HWI-D00104:165:C29AHACXX:8:1201:16257:79421,HWI-D00104:165:C29AHACXX:8:1202:1421:94611,HWI-D00104:165:C29AHACXX:8:1106:2950:43529,HWI-D00104:165:C29AHACXX:8:1106:2316:98035,HWI-D00104:165:C29AHACXX:8:1102:13885:38699,HWI-D00104:165:C29AHACXX:8:2304:18955:92768,HWI-D00104:165:C29AHACXX:8:1203:19951:83637,HWI-D00104:165:C29AHACXX:8:2205:13312:76778,HWI-D00104:165:C29AHACXX:8:2102:3747:23174,HWI-D00104:165:C29AHACXX:8:2304:11411:15296,HWI-D00104:165:C29AHACXX:8:1201:6840:76327,HWI-D00104:165:C29AHACXX:8:2101:3522:96916,HWI-D00104:165:C29AHACXX:8:2301:13789:33639;sequence=TACACATGAATTTATAAATGTTTTATAAAAAGAATAATGATTATATTTGAAAAGAATATGAAATCTTGAATTCTATGATGGCTGCTG;start=75677;subtype=IES;support_ref=0;support_variant=14;type=IES;
scaffold51_53_with_IES	MILORD	internal_eliminated_sequence	83212	83280	.	.	.	ID=MILORD.53.83212.83280;Name=MILORD.53.83212.83280;bounded_by_ta=TRUE;common_boundary=Both;end=83280;ies_id=IESPGM.PTET51.1.53.80985;ies_left_dist=0;ies_min_dist=0;ies_right_dist=0;junction_seq=aagtattcaaagagaTAcataaaggttcaaat;read_names=HWI-D00104:165:C29AHACXX:8:2102:6362:9336,HWI-D00104:165:C29AHACXX:8:2205:7690:25248,HWI-D00104:165:C29AHACXX:8:1203:12604:91600,HWI-D00104:165:C29AHACXX:8:1107:19591:15101,HWI-D00104:165:C29AHACXX:8:2304:2820:97486,HWI-D00104:165:C29AHACXX:8:2304:18986:7977,HWI-D00104:165:C29AHACXX:8:2305:7435:60692,HWI-D00104:165:C29AHACXX:8:1202:3220:27583,HWI-D00104:165:C29AHACXX:8:2103:12784:99686,HWI-D00104:165:C29AHACXX:8:2108:19332:35990,HWI-D00104:165:C29AHACXX:8:1205:13889:90922,HWI-D00104:165:C29AHACXX:8:2303:20004:47586,HWI-D00104:165:C29AHACXX:8:2101:5746:66957,HWI-D00104:165:C29AHACXX:8:2102:4879:34751,HWI-D00104:165:C29AHACXX:8:1202:7694:29227,HWI-D00104:165:C29AHACXX:8:2201:1764:16330,HWI-D00104:165:C29AHACXX:8:1307:13304:90278,HWI-D00104:165:C29AHACXX:8:2302:16270:10798,HWI-D00104:165:C29AHACXX:8:2101:15057:57935,HWI-D00104:165:C29AHACXX:8:2203:19975:7905,HWI-D00104:165:C29AHACXX:8:1201:4122:37948,HWI-D00104:165:C29AHACXX:8:2105:9689:40947,HWI-D00104:165:C29AHACXX:8:1201:10444:32077,HWI-D00104:165:C29AHACXX:8:1202:6780:2374,HWI-D00104:165:C29AHACXX:8:2203:9557:87507,HWI-D00104:165:C29AHACXX:8:2303:15823:38158;sequence=TATTATTATTTCATGTTTCCTTTTAAATATTTTCCAAATGATTTAAACAAAGAATAATTAATTTCTCAA;start=83212;subtype=IES;support_ref=54;support_variant=26;type=IES;
scaffold51_53_with_IES	MILORD	internal_eliminated_sequence	83873	83898	.	.	.	ID=MILORD.53.83873.83898;Name=MILORD.53.83873.83898;bounded_by_ta=TRUE;common_boundary=Both;end=83898;ies_id=IESPGM.PTET51.1.53.81577;ies_left_dist=0;ies_min_dist=0;ies_right_dist=0;junction_seq=taaattgagcttgttTAttaataattcattat;read_names=HWI-D00104:165:C29AHACXX:8:1101:16874:45936,HWI-D00104:165:C29AHACXX:8:2307:1418:52426,HWI-D00104:165:C29AHACXX:8:1305:16877:85113,HWI-D00104:165:C29AHACXX:8:1203:18319:71904,HWI-D00104:165:C29AHACXX:8:2302:20499:95467,HWI-D00104:165:C29AHACXX:8:1206:10482:78820,HWI-D00104:165:C29AHACXX:8:1104:16673:18672,HWI-D00104:165:C29AHACXX:8:1301:17420:63354,HWI-D00104:165:C29AHACXX:8:1301:12455:46510,HWI-D00104:165:C29AHACXX:8:2104:18659:23949,HWI-D00104:165:C29AHACXX:8:2304:9821:88922,HWI-D00104:165:C29AHACXX:8:2104:18381:58742,HWI-D00104:165:C29AHACXX:8:1202:13044:49266,HWI-D00104:165:C29AHACXX:8:2308:5903:42550,HWI-D00104:165:C29AHACXX:8:2206:10443:24036,HWI-D00104:165:C29AHACXX:8:2209:21189:76388,HWI-D00104:165:C29AHACXX:8:2302:5295:52393,HWI-D00104:165:C29AHACXX:8:2201:11236:65834,HWI-D00104:165:C29AHACXX:8:2207:2033:97305,HWI-D00104:165:C29AHACXX:8:1107:19957:22541,HWI-D00104:165:C29AHACXX:8:1303:10627:71636,HWI-D00104:165:C29AHACXX:8:2209:3169:38578,HWI-D00104:165:C29AHACXX:8:1309:6619:82198,HWI-D00104:165:C29AHACXX:8:2101:5410:63980;sequence=TATAGTTAAAGAAAACGATTAAACAA;start=83873;subtype=IES;support_ref=6;support_variant=24;type=IES;
scaffold51_53_with_IES	MILORD	internal_eliminated_sequence	85304	85333	.	.	.	ID=MILORD.53.85304.85333;Name=MILORD.53.85304.85333;bounded_by_ta=TRUE;common_boundary=Both;end=85333;ies_id=IESPGM.PTET51.1.53.82982;ies_left_dist=0;ies_min_dist=0;ies_right_dist=0;junction_seq=tctgacagtgacatgTAaagagtgatttaatg;read_names=HWI-D00104:165:C29AHACXX:8:2305:7547:90455,HWI-D00104:165:C29AHACXX:8:2201:7076:38110,HWI-D00104:165:C29AHACXX:8:2305:12786:3267,HWI-D00104:165:C29AHACXX:8:1302:4399:38756,HWI-D00104:165:C29AHACXX:8:1203:2160:60764,HWI-D00104:165:C29AHACXX:8:1306:6461:82767,HWI-D00104:165:C29AHACXX:8:1203:8660:37331,HWI-D00104:165:C29AHACXX:8:1102:19591:45144,HWI-D00104:165:C29AHACXX:8:2303:4494:71001,HWI-D00104:165:C29AHACXX:8:1203:4914:90141,HWI-D00104:165:C29AHACXX:8:2206:5210:63255,HWI-D00104:165:C29AHACXX:8:1108:9988:49413,HWI-D00104:165:C29AHACXX:8:1306:5010:33871,HWI-D00104:165:C29AHACXX:8:2201:10979:33518,HWI-D00104:165:C29AHACXX:8:1303:9040:99281,HWI-D00104:165:C29AHACXX:8:2305:7588:87557,HWI-D00104:165:C29AHACXX:8:1306:3095:51673,HWI-D00104:165:C29AHACXX:8:1206:1529:14984,HWI-D00104:165:C29AHACXX:8:2201:5582:50318,HWI-D00104:165:C29AHACXX:8:2304:6561:22776,HWI-D00104:165:C29AHACXX:8:2204:14378:13389,HWI-D00104:165:C29AHACXX:8:1205:9205:65452,HWI-D00104:165:C29AHACXX:8:2201:18889:63732;sequence=TATAGAGGAGGGGACGCTTGATATGGACTA;start=85304;subtype=IES;support_ref=8;support_variant=23;type=IES;
scaffold51_53_with_IES	MILORD	internal_eliminated_sequence	85871	85898	.	.	.	ID=MILORD.53.85871.85898;Name=MILORD.53.85871.85898;bounded_by_ta=TRUE;common_boundary=Both;end=85898;ies_id=IESPGM.PTET51.1.53.83519;ies_left_dist=0;ies_min_dist=0;ies_right_dist=0;junction_seq=ttacctgccttctttTActtcctgttggcaac;read_names=HWI-D00104:165:C29AHACXX:8:2201:7454:92166,HWI-D00104:165:C29AHACXX:8:2209:10103:48280,HWI-D00104:165:C29AHACXX:8:2108:12890:21087,HWI-D00104:165:C29AHACXX:8:2103:18000:42996,HWI-D00104:165:C29AHACXX:8:2203:4073:28497,HWI-D00104:165:C29AHACXX:8:2305:17780:82679,HWI-D00104:165:C29AHACXX:8:1306:20720:65706,HWI-D00104:165:C29AHACXX:8:2203:9897:13092,HWI-D00104:165:C29AHACXX:8:1305:16898:12808,HWI-D00104:165:C29AHACXX:8:1104:14166:8551,HWI-D00104:165:C29AHACXX:8:1304:10271:80130,HWI-D00104:165:C29AHACXX:8:1108:3461:49738,HWI-D00104:165:C29AHACXX:8:2205:11557:29207,HWI-D00104:165:C29AHACXX:8:2301:6871:7549,HWI-D00104:165:C29AHACXX:8:2205:6822:32137,HWI-D00104:165:C29AHACXX:8:1105:17368:33084,HWI-D00104:165:C29AHACXX:8:1106:3372:19467,HWI-D00104:165:C29AHACXX:8:2307:18225:64041,HWI-D00104:165:C29AHACXX:8:2303:19769:34289,HWI-D00104:165:C29AHACXX:8:2305:1845:83678,HWI-D00104:165:C29AHACXX:8:2202:11213:89897,HWI-D00104:165:C29AHACXX:8:2308:4200:83970,HWI-D00104:165:C29AHACXX:8:1103:14617:101305,HWI-D00104:165:C29AHACXX:8:1203:14751:92949,HWI-D00104:165:C29AHACXX:8:1204:16488:63683,HWI-D00104:165:C29AHACXX:8:1105:15971:40090,HWI-D00104:165:C29AHACXX:8:1202:6413:3529,HWI-D00104:165:C29AHACXX:8:1106:20852:16772,HWI-D00104:165:C29AHACXX:8:2201:9658:30335,HWI-D00104:165:C29AHACXX:8:1201:9701:50468,HWI-D00104:165:C29AHACXX:8:1301:2420:8706,HWI-D00104:165:C29AHACXX:8:2305:15437:91748,HWI-D00104:165:C29AHACXX:8:2103:7759:57015,HWI-D00104:165:C29AHACXX:8:1108:13282:99801,HWI-D00104:165:C29AHACXX:8:1301:13086:63203,HWI-D00104:165:C29AHACXX:8:1202:8333:36761,HWI-D00104:165:C29AHACXX:8:1105:19392:78025,HWI-D00104:165:C29AHACXX:8:2102:18084:89425,HWI-D00104:165:C29AHACXX:8:1202:5149:15724,HWI-D00104:165:C29AHACXX:8:2204:10071:36742,HWI-D00104:165:C29AHACXX:8:2301:19455:59710,HWI-D00104:165:C29AHACXX:8:1303:10395:7248,HWI-D00104:165:C29AHACXX:8:2203:18610:44162;sequence=TATAATCAGATCTTAATCCATTCTCCCA;start=85871;subtype=IES;support_ref=3;support_variant=43;type=IES;
scaffold51_53_with_IES	MILORD	internal_eliminated_sequence	86082	86137	.	.	.	ID=MILORD.53.86082.86137;Name=MILORD.53.86082.86137;bounded_by_ta=TRUE;common_boundary=Both;end=86137;ies_id=IESPGM.PTET51.1.53.83702;ies_left_dist=0;ies_min_dist=0;ies_right_dist=0;junction_seq=tattttctattgatgTActtctttttcactta;read_names=HWI-D00104:165:C29AHACXX:8:2207:13491:80410,HWI-D00104:165:C29AHACXX:8:2206:10142:33798,HWI-D00104:165:C29AHACXX:8:2104:9210:26912,HWI-D00104:165:C29AHACXX:8:2203:6190:34925,HWI-D00104:165:C29AHACXX:8:1103:21017:96527,HWI-D00104:165:C29AHACXX:8:2202:17269:69936,HWI-D00104:165:C29AHACXX:8:1305:16455:34323,HWI-D00104:165:C29AHACXX:8:2104:17408:55253,HWI-D00104:165:C29AHACXX:8:2303:6393:23658,HWI-D00104:165:C29AHACXX:8:1204:1832:68697,HWI-D00104:165:C29AHACXX:8:1203:18194:36753,HWI-D00104:165:C29AHACXX:8:1309:3983:2998,HWI-D00104:165:C29AHACXX:8:1206:12882:2998,HWI-D00104:165:C29AHACXX:8:2101:18156:14276,HWI-D00104:165:C29AHACXX:8:1102:12383:3180,HWI-D00104:165:C29AHACXX:8:2207:6277:68912,HWI-D00104:165:C29AHACXX:8:2307:18789:55663,HWI-D00104:165:C29AHACXX:8:1302:17249:56746,HWI-D00104:165:C29AHACXX:8:2305:15934:20695,HWI-D00104:165:C29AHACXX:8:1302:16662:22976,HWI-D00104:165:C29AHACXX:8:1104:2051:78642,HWI-D00104:165:C29AHACXX:8:1305:19889:57639,HWI-D00104:165:C29AHACXX:8:1106:4755:21804;sequence=TATTGCAAGTTTGAGTTTAAATCTCTAATAGACTTCATCCATTTTTAATATCATAA;start=86082;subtype=IES;support_ref=50;support_variant=23;type=IES;
scaffold51_53_with_IES	MILORD	internal_eliminated_sequence	86714	86741	.	.	.	ID=MILORD.53.86714.86741;Name=MILORD.53.86714.86741;bounded_by_ta=TRUE;common_boundary=Both;end=86741;ies_id=IESPGM.PTET51.1.53.84278;ies_left_dist=0;ies_min_dist=0;ies_right_dist=0;junction_seq=cttgccgttctgagtTAccacctctattagaa;read_names=HWI-D00104:165:C29AHACXX:8:2205:14523:90056,HWI-D00104:165:C29AHACXX:8:1102:14804:24766,HWI-D00104:165:C29AHACXX:8:1101:13452:100718,HWI-D00104:165:C29AHACXX:8:1304:5031:21870;sequence=TAAAGATAAATTATAATCTATTAATGTA;start=86714;subtype=IES;support_ref=2;support_variant=4;type=IES;
scaffold51_53_with_IES	MILORD	internal_eliminated_sequence	86776	86831	.	.	.	ID=MILORD.53.86776.86831;Name=MILORD.53.86776.86831;bounded_by_ta=TRUE;common_boundary=Both;end=86831;ies_id=IESPGM.PTET51.1.53.84312;ies_left_dist=0;ies_min_dist=0;ies_right_dist=0;junction_seq=aatatttaattaaatTAtcagaaatgcaacga;read_names=HWI-D00104:165:C29AHACXX:8:2303:14845:5131;sequence=TACAGTCGTGTATTTTTTAATTTACATTATTATTATTATTATACATTCTTCAACTG;start=86776;subtype=IES;support_ref=0;support_variant=1;type=IES;
scaffold51_53_with_IES	MILORD	internal_eliminated_sequence	87933	88473	.	.	.	ID=MILORD.53.87933.88473;Name=MILORD.53.87933.88473;bounded_by_ta=TRUE;common_boundary=RIGHT;end=88473;ies_id=IESPGM.PTET51.1.53.85631;ies_left_dist=218;ies_min_dist=0;ies_right_dist=0;junction_seq=tgatgctgataattcTAatataaaataaatag;read_names=HWI-D00104:165:C29AHACXX:8:1104:4005:73909;sequence=TATAGTTAATGACTCTGATGAATCTAGTTTTTGCTTTCTTAACAAATTAGAAAATGATTCCATCCTAGATAGCATTCGATAATATTAGTATAAAAGCAATAAAAATCTCGATACAAAAACAAATAATGTTAAACTCAAACTTGATCTATCCAGTTTACAATAAAAATTTTAATAAACCCAAAAGAAATAATAACATAATAAATCATAATCCTCATAAATATTCCACTTGCACAAAACATATTAGTCTCATTTGATTAATATTTAACAATTTTTCACTCATTTCTACTTATTGAAATAGTGATAGAATCTCAATTTAAATAAAAGGTTTAGATAACTAATAATTTTTAATGAAAAATCTTGCAATATTAAACTAGGAGTTGACTAAAAATATCAACCTTAATGCCGAATTTAAAAAGTTTTTCAGGATACAAATTGTTTAATGATCCAGTTTTAAATGAAAAATTGTTCTATATGACAGTAATATTGTTATTATATTGTACTTCATGATACCTTCATAGAAAAATTTTTTATACGAACACTA;start=87933;subtype=PARTIAL_EXTERNAL;support_ref=129;support_variant=1;type=ALTERNATIVE;
scaffold51_53_with_IES	MILORD	internal_eliminated_sequence	88079	88473	.	.	.	ID=MILORD.53.88079.88473;Name=MILORD.53.88079.88473;bounded_by_ta=TRUE;common_boundary=RIGHT;end=88473;ies_id=IESPGM.PTET51.1.53.85631;ies_left_dist=72;ies_min_dist=0;ies_right_dist=0;junction_seq=aactcaaacttgatcTAatataaaataaatag;read_names=HWI-D00104:165:C29AHACXX:8:2104:18089:41871,HWI-D00104:165:C29AHACXX:8:2308:12117:77110;sequence=TATCCAGTTTACAATAAAAATTTTAATAAACCCAAAAGAAATAATAACATAATAAATCATAATCCTCATAAATATTCCACTTGCACAAAACATATTAGTCTCATTTGATTAATATTTAACAATTTTTCACTCATTTCTACTTATTGAAATAGTGATAGAATCTCAATTTAAATAAAAGGTTTAGATAACTAATAATTTTTAATGAAAAATCTTGCAATATTAAACTAGGAGTTGACTAAAAATATCAACCTTAATGCCGAATTTAAAAAGTTTTTCAGGATACAAATTGTTTAATGATCCAGTTTTAAATGAAAAATTGTTCTATATGACAGTAATATTGTTATTATATTGTACTTCATGATACCTTCATAGAAAAATTTTTTATACGAACACTA;start=88079;subtype=PARTIAL_EXTERNAL;support_ref=204;support_variant=2;type=ALTERNATIVE;
scaffold51_53_with_IES	MILORD	internal_eliminated_sequence	88151	88473	.	.	.	ID=MILORD.53.88151.88473;Name=MILORD.53.88151.88473;bounded_by_ta=TRUE;common_boundary=Both;end=88473;ies_id=IESPGM.PTET51.1.53.85631;ies_left_dist=0;ies_min_dist=0;ies_right_dist=0;junction_seq=cataatcctcataaaTAatataaaataaatag;read_names=HWI-D00104:165:C29AHACXX:8:2307:12461:90609,HWI-D00104:165:C29AHACXX:8:2202:9517:100241,HWI-D00104:165:C29AHACXX:8:2301:14648:41337,HWI-D00104:165:C29AHACXX:8:1204:18806:64852,HWI-D00104:165:C29AHACXX:8:2105:19510:91577,HWI-D00104:165:C29AHACXX:8:1206:16549:68139,HWI-D00104:165:C29AHACXX:8:1101:4509:40564,HWI-D00104:165:C29AHACXX:8:1304:14318:33800,HWI-D00104:165:C29AHACXX:8:1104:11954:34422,HWI-D00104:165:C29AHACXX:8:2302:5750:88129,HWI-D00104:165:C29AHACXX:8:2207:13859:67163,HWI-D00104:165:C29AHACXX:8:1203:9602:9119,HWI-D00104:165:C29AHACXX:8:2307:16944:4322,HWI-D00104:165:C29AHACXX:8:2203:9405:68737,HWI-D00104:165:C29AHACXX:8:1106:7153:6655,HWI-D00104:165:C29AHACXX:8:1106:17506:21136,HWI-D00104:165:C29AHACXX:8:2205:7477:58177,HWI-D00104:165:C29AHACXX:8:2304:1518:8342,HWI-D00104:165:C29AHACXX:8:1304:7891:43113,HWI-D00104:165:C29AHACXX:8:2303:16777:64824,HWI-D00104:165:C29AHACXX:8:1204:3959:70617,HWI-D00104:165:C29AHACXX:8:1104:18323:25978,HWI-D00104:165:C29AHACXX:8:2302:5961:28538,HWI-D00104:165:C29AHACXX:8:1205:18018:63349,HWI-D00104:165:C29AHACXX:8:1203:10835:54080,HWI-D00104:165:C29AHACXX:8:2204:6404:80226,HWI-D00104:165:C29AHACXX:8:1206:14464:7886,HWI-D00104:165:C29AHACXX:8:2306:17583:99805,HWI-D00104:165:C29AHACXX:8:2308:5285:93474,HWI-D00104:165:C29AHACXX:8:1302:6657:11129,HWI-D00104:165:C29AHACXX:8:2102:16973:80166,HWI-D00104:165:C29AHACXX:8:2204:1702:44430,HWI-D00104:165:C29AHACXX:8:2207:8524:19745,HWI-D00104:165:C29AHACXX:8:2204:18246:96642,HWI-D00104:165:C29AHACXX:8:2202:4605:64433,HWI-D00104:165:C29AHACXX:8:2104:5341:39702,HWI-D00104:165:C29AHACXX:8:2101:5305:65647,HWI-D00104:165:C29AHACXX:8:1306:3575:15536,HWI-D00104:165:C29AHACXX:8:1101:9029:4958,HWI-D00104:165:C29AHACXX:8:2102:20374:97464;sequence=TATTCCACTTGCACAAAACATATTAGTCTCATTTGATTAATATTTAACAATTTTTCACTCATTTCTACTTATTGAAATAGTGATAGAATCTCAATTTAAATAAAAGGTTTAGATAACTAATAATTTTTAATGAAAAATCTTGCAATATTAAACTAGGAGTTGACTAAAAATATCAACCTTAATGCCGAATTTAAAAAGTTTTTCAGGATACAAATTGTTTAATGATCCAGTTTTAAATGAAAAATTGTTCTATATGACAGTAATATTGTTATTATATTGTACTTCATGATACCTTCATAGAAAAATTTTTTATACGAACACTA;start=88151;subtype=IES;support_ref=6;support_variant=40;type=IES;
scaffold51_53_with_IES	MILORD	internal_eliminated_sequence	89289	89412	.	.	.	ID=MILORD.53.89289.89412;Name=MILORD.53.89289.89412;bounded_by_ta=TRUE;common_boundary=Both;end=89412;ies_id=IESPGM.PTET51.1.53.86446;ies_left_dist=0;ies_min_dist=0;ies_right_dist=0;junction_seq=ttgttaagaatatttTAtcacagattatatta;read_names=HWI-D00104:165:C29AHACXX:8:2101:15873:76537,HWI-D00104:165:C29AHACXX:8:1108:3717:96848,HWI-D00104:165:C29AHACXX:8:2305:12237:39702,HWI-D00104:165:C29AHACXX:8:1105:8176:55159,HWI-D00104:165:C29AHACXX:8:1201:3354:13430,HWI-D00104:165:C29AHACXX:8:2206:2209:12480,HWI-D00104:165:C29AHACXX:8:1204:2595:17280,HWI-D00104:165:C29AHACXX:8:2301:18166:5518,HWI-D00104:165:C29AHACXX:8:2303:19588:69127,HWI-D00104:165:C29AHACXX:8:2302:19174:67097,HWI-D00104:165:C29AHACXX:8:2307:7549:68994,HWI-D00104:165:C29AHACXX:8:2203:4508:60363,HWI-D00104:165:C29AHACXX:8:1309:14219:4349,HWI-D00104:165:C29AHACXX:8:1108:2613:95063,HWI-D00104:165:C29AHACXX:8:1101:6743:69720,HWI-D00104:165:C29AHACXX:8:2308:1115:44758,HWI-D00104:165:C29AHACXX:8:2105:10377:95228,HWI-D00104:165:C29AHACXX:8:2302:3315:27055,HWI-D00104:165:C29AHACXX:8:2103:19498:43847,HWI-D00104:165:C29AHACXX:8:1201:19866:47943,HWI-D00104:165:C29AHACXX:8:1203:3993:14293,HWI-D00104:165:C29AHACXX:8:2209:4220:47751,HWI-D00104:165:C29AHACXX:8:2303:11474:93578,HWI-D00104:165:C29AHACXX:8:2302:6684:24890,HWI-D00104:165:C29AHACXX:8:2209:9812:21016,HWI-D00104:165:C29AHACXX:8:1202:13179:79305,HWI-D00104:165:C29AHACXX:8:1103:1806:5753,HWI-D00104:165:C29AHACXX:8:1309:10533:22966,HWI-D00104:165:C29AHACXX:8:2202:10636:26031,HWI-D00104:165:C29AHACXX:8:2104:19912:59711,HWI-D00104:165:C29AHACXX:8:2205:17781:53930,HWI-D00104:165:C29AHACXX:8:1103:13277:45573,HWI-D00104:165:C29AHACXX:8:1303:6960:44617,HWI-D00104:165:C29AHACXX:8:2204:5122:49195,HWI-D00104:165:C29AHACXX:8:1101:5097:70545,HWI-D00104:165:C29AHACXX:8:1305:20112:53102,HWI-D00104:165:C29AHACXX:8:2103:4481:9430,HWI-D00104:165:C29AHACXX:8:2301:14957:100241,HWI-D00104:165:C29AHACXX:8:2203:8000:79770,HWI-D00104:165:C29AHACXX:8:2203:18537:4291,HWI-D00104:165:C29AHACXX:8:2302:10326:76777,HWI-D00104:165:C29AHACXX:8:2209:17485:89238,HWI-D00104:165:C29AHACXX:8:2306:9145:74044,HWI-D00104:165:C29AHACXX:8:2302:3201:74300,HWI-D00104:165:C29AHACXX:8:1307:7651:53437;sequence=TACGGCTTAAGTATTAAGATTTTTAATGTTTACTTAAGTGATAAATATAAAATAATAAAGGTAAATAAAATTTTATAGAAAATAAATAGAATCAAATAAAAGAAAAATTTTGCCTGGTGAATTA;start=89289;subtype=IES;support_ref=0;support_variant=45;type=IES;
scaffold51_53_with_IES	MILORD	internal_eliminated_sequence	90430	90585	.	.	.	ID=MILORD.53.90430.90585;Name=MILORD.53.90430.90585;bounded_by_ta=TRUE;common_boundary=Both;end=90585;ies_id=IESPGM.PTET51.1.53.87463;ies_left_dist=0;ies_min_dist=0;ies_right_dist=0;junction_seq=aactgccatatttgaTAgcacgacaagattta;read_names=HWI-D00104:165:C29AHACXX:8:2308:8778:98442,HWI-D00104:165:C29AHACXX:8:1102:7638:21074,HWI-D00104:165:C29AHACXX:8:2201:20482:80127,HWI-D00104:165:C29AHACXX:8:2103:3161:45839,HWI-D00104:165:C29AHACXX:8:1101:12796:59542,HWI-D00104:165:C29AHACXX:8:1106:15731:19639,HWI-D00104:165:C29AHACXX:8:2305:19243:84929,HWI-D00104:165:C29AHACXX:8:2304:7401:11997,HWI-D00104:165:C29AHACXX:8:1202:5630:62641,HWI-D00104:165:C29AHACXX:8:1206:5654:45213,HWI-D00104:165:C29AHACXX:8:1101:3611:85837,HWI-D00104:165:C29AHACXX:8:1205:11915:45795,HWI-D00104:165:C29AHACXX:8:1205:18782:83322,HWI-D00104:165:C29AHACXX:8:2306:6876:91718,HWI-D00104:165:C29AHACXX:8:1104:8311:97709,HWI-D00104:165:C29AHACXX:8:2103:3551:81512,HWI-D00104:165:C29AHACXX:8:1302:9580:10223,HWI-D00104:165:C29AHACXX:8:2103:6887:16587,HWI-D00104:165:C29AHACXX:8:1304:19522:84849,HWI-D00104:165:C29AHACXX:8:1105:2478:63109,HWI-D00104:165:C29AHACXX:8:1302:5246:28490,HWI-D00104:165:C29AHACXX:8:1101:6316:96132,HWI-D00104:165:C29AHACXX:8:2201:7390:38008,HWI-D00104:165:C29AHACXX:8:1204:18907:77033,HWI-D00104:165:C29AHACXX:8:1301:1080:13664,HWI-D00104:165:C29AHACXX:8:1105:15649:68212,HWI-D00104:165:C29AHACXX:8:1302:10038:24786,HWI-D00104:165:C29AHACXX:8:2205:17246:13081,HWI-D00104:165:C29AHACXX:8:1105:13758:40072,HWI-D00104:165:C29AHACXX:8:2308:16522:45729,HWI-D00104:165:C29AHACXX:8:2301:2159:37695,HWI-D00104:165:C29AHACXX:8:2201:20559:37613,HWI-D00104:165:C29AHACXX:8:2306:6749:25787,HWI-D00104:165:C29AHACXX:8:1202:10434:40120,HWI-D00104:165:C29AHACXX:8:1102:8261:33375,HWI-D00104:165:C29AHACXX:8:2204:6639:94631,HWI-D00104:165:C29AHACXX:8:1307:6166:47097,HWI-D00104:165:C29AHACXX:8:2301:14748:23477,HWI-D00104:165:C29AHACXX:8:1301:10787:89211,HWI-D00104:165:C29AHACXX:8:1101:20016:79841,HWI-D00104:165:C29AHACXX:8:1106:15056:9564,HWI-D00104:165:C29AHACXX:8:2306:9219:87879,HWI-D00104:165:C29AHACXX:8:2202:11231:35235,HWI-D00104:165:C29AHACXX:8:1206:3956:94759,HWI-D00104:165:C29AHACXX:8:1306:6792:17269,HWI-D00104:165:C29AHACXX:8:1106:16643:85381,HWI-D00104:165:C29AHACXX:8:2305:11421:24046,HWI-D00104:165:C29AHACXX:8:2207:9242:56422,HWI-D00104:165:C29AHACXX:8:2304:18386:71997,HWI-D00104:165:C29AHACXX:8:2301:6992:17481,HWI-D00104:165:C29AHACXX:8:2304:12456:66944,HWI-D00104:165:C29AHACXX:8:1106:18268:83059,HWI-D00104:165:C29AHACXX:8:2203:11017:76556;sequence=TATAGTTAATTTCGAAATATCTTTATTTTTATTTATAATAGGTCAAACAAATTGATAGAAATATTTGTTAAATTTTAAGAATATTAAATTTGTAAATAAAAAATGTATTCAATATATAGTTAAATGAAGTAAATTAAAAGTTTACTTATTAAGCTG;start=90430;subtype=IES;support_ref=2;support_variant=53;type=IES;
scaffold51_53_with_IES	MILORD	internal_eliminated_sequence	91727	91801	.	.	.	ID=MILORD.53.91727.91801;Name=MILORD.53.91727.91801;bounded_by_ta=TRUE;common_boundary=Both;end=91801;ies_id=IESPGM.PTET51.1.53.88604;ies_left_dist=0;ies_min_dist=0;ies_right_dist=0;junction_seq=tctattggttgttatTAatggtaaagctacca;read_names=HWI-D00104:165:C29AHACXX:8:2302:10491:13970,HWI-D00104:165:C29AHACXX:8:1307:1438:14879,HWI-D00104:165:C29AHACXX:8:1301:7845:16893,HWI-D00104:165:C29AHACXX:8:2304:10296:22586,HWI-D00104:165:C29AHACXX:8:2305:2184:24798,HWI-D00104:165:C29AHACXX:8:2201:4518:12550,HWI-D00104:165:C29AHACXX:8:1202:10903:20451,HWI-D00104:165:C29AHACXX:8:1302:9165:54584,HWI-D00104:165:C29AHACXX:8:2303:2670:9198,HWI-D00104:165:C29AHACXX:8:1204:4292:5124,HWI-D00104:165:C29AHACXX:8:2101:15635:40656,HWI-D00104:165:C29AHACXX:8:2308:8340:3490,HWI-D00104:165:C29AHACXX:8:1305:18213:79859,HWI-D00104:165:C29AHACXX:8:1106:4735:4979,HWI-D00104:165:C29AHACXX:8:2103:7043:33831,HWI-D00104:165:C29AHACXX:8:1102:11422:88343,HWI-D00104:165:C29AHACXX:8:2205:19464:49975,HWI-D00104:165:C29AHACXX:8:1305:6942:14167,HWI-D00104:165:C29AHACXX:8:1102:6257:41244,HWI-D00104:165:C29AHACXX:8:1101:17248:43018,HWI-D00104:165:C29AHACXX:8:2304:15312:70123,HWI-D00104:165:C29AHACXX:8:1202:12871:12888,HWI-D00104:165:C29AHACXX:8:2209:7897:28314,HWI-D00104:165:C29AHACXX:8:2207:20909:65675,HWI-D00104:165:C29AHACXX:8:1307:19367:9510,HWI-D00104:165:C29AHACXX:8:2202:4046:56039,HWI-D00104:165:C29AHACXX:8:1303:5749:48815,HWI-D00104:165:C29AHACXX:8:2101:8482:50811,HWI-D00104:165:C29AHACXX:8:1206:17880:59887,HWI-D00104:165:C29AHACXX:8:1203:13940:61804,HWI-D00104:165:C29AHACXX:8:2207:19409:67148,HWI-D00104:165:C29AHACXX:8:2206:14322:78582,HWI-D00104:165:C29AHACXX:8:1203:6756:88957,HWI-D00104:165:C29AHACXX:8:1201:21095:55314,HWI-D00104:165:C29AHACXX:8:1206:19040:58496,HWI-D00104:165:C29AHACXX:8:2209:10005:30990,HWI-D00104:165:C29AHACXX:8:2101:15677:12408,HWI-D00104:165:C29AHACXX:8:2101:16238:94269,HWI-D00104:165:C29AHACXX:8:2306:1923:75812,HWI-D00104:165:C29AHACXX:8:2104:8375:68016,HWI-D00104:165:C29AHACXX:8:1307:3448:35967,HWI-D00104:165:C29AHACXX:8:2102:14129:66968,HWI-D00104:165:C29AHACXX:8:1301:11701:23911;sequence=TATAGTGGGCGAACATTTTAATTACATTTTCAAAATCTTTATAAAATTGGCTAATATTAATATCTGATACAGCTG;start=91727;subtype=IES;support_ref=2;support_variant=43;type=IES;
scaffold51_53_with_IES	MILORD	internal_eliminated_sequence	92007	92033	.	.	.	ID=MILORD.53.92007.92033;Name=MILORD.53.92007.92033;bounded_by_ta=TRUE;common_boundary=Both;end=92033;ies_id=IESPGM.PTET51.1.53.88809;ies_left_dist=0;ies_min_dist=0;ies_right_dist=0;junction_seq=ggagattcctttcttTAcaaatatgcttctct;read_names=HWI-D00104:165:C29AHACXX:8:2101:10052:24029,HWI-D00104:165:C29AHACXX:8:1301:19515:80305,HWI-D00104:165:C29AHACXX:8:1206:3201:37075,HWI-D00104:165:C29AHACXX:8:2303:14132:95623,HWI-D00104:165:C29AHACXX:8:1205:18667:82839,HWI-D00104:165:C29AHACXX:8:1104:1620:94741,HWI-D00104:165:C29AHACXX:8:2301:12801:85200,HWI-D00104:165:C29AHACXX:8:2206:2105:35800,HWI-D00104:165:C29AHACXX:8:2203:7068:85607,HWI-D00104:165:C29AHACXX:8:2308:20268:72002,HWI-D00104:165:C29AHACXX:8:1204:15484:62742,HWI-D00104:165:C29AHACXX:8:1105:17698:32731,HWI-D00104:165:C29AHACXX:8:2301:5106:98240,HWI-D00104:165:C29AHACXX:8:1204:18849:68046,HWI-D00104:165:C29AHACXX:8:2201:8492:46518,HWI-D00104:165:C29AHACXX:8:2203:12903:66047,HWI-D00104:165:C29AHACXX:8:2301:15001:21931,HWI-D00104:165:C29AHACXX:8:2104:13953:5096,HWI-D00104:165:C29AHACXX:8:2105:16887:84460,HWI-D00104:165:C29AHACXX:8:1306:14624:56106,HWI-D00104:165:C29AHACXX:8:2103:4294:8620,HWI-D00104:165:C29AHACXX:8:1307:10000:26039,HWI-D00104:165:C29AHACXX:8:1104:4707:56448,HWI-D00104:165:C29AHACXX:8:1305:3029:8282,HWI-D00104:165:C29AHACXX:8:2102:17184:92227,HWI-D00104:165:C29AHACXX:8:2307:5268:69074;sequence=TATAATCAAAATGATGAATATTACTTA;start=92007;subtype=IES;support_ref=0;support_variant=26;type=IES;
scaffold51_53_with_IES	MILORD	internal_eliminated_sequence	94010	94106	.	.	.	ID=MILORD.53.94010.94106;Name=MILORD.53.94010.94106;bounded_by_ta=TRUE;common_boundary=Both;end=94106;ies_id=IESPGM.PTET51.1.53.90785;ies_left_dist=0;ies_min_dist=0;ies_right_dist=0;junction_seq=taattctatacacttTAgattattttgcaata;read_names=HWI-D00104:165:C29AHACXX:8:1107:1271:95068,HWI-D00104:165:C29AHACXX:8:2201:18253:11536,HWI-D00104:165:C29AHACXX:8:2203:9077:51408;sequence=TACATTCAAATTGTAAAAAATTTAATCGATTTTTTTATTTTTAGACATTTATTTTGGATAAAATTAAATTTTTGATAAGTTTCCGTATATTTAGCTG;start=94010;subtype=IES;support_ref=1;support_variant=3;type=IES;
scaffold51_53_with_IES	MILORD	internal_eliminated_sequence	96267	96337	.	.	.	ID=MILORD.53.96267.96337;Name=MILORD.53.96267.96337;bounded_by_ta=TRUE;common_boundary=Both;end=96337;ies_id=IESPGM.PTET51.1.53.92945;ies_left_dist=0;ies_min_dist=0;ies_right_dist=0;junction_seq=ttgttacgtaagtaaTAacaacctgctcaaaa;read_names=HWI-D00104:165:C29AHACXX:8:1202:8899:34218,HWI-D00104:165:C29AHACXX:8:2302:5475:9652,HWI-D00104:165:C29AHACXX:8:1309:4560:93357,HWI-D00104:165:C29AHACXX:8:1202:5068:76654,HWI-D00104:165:C29AHACXX:8:2305:7284:64203,HWI-D00104:165:C29AHACXX:8:2305:6590:80962,HWI-D00104:165:C29AHACXX:8:1201:10857:33971,HWI-D00104:165:C29AHACXX:8:2102:14430:80261,HWI-D00104:165:C29AHACXX:8:2305:13891:37078,HWI-D00104:165:C29AHACXX:8:2306:11726:77329,HWI-D00104:165:C29AHACXX:8:2104:1323:9780,HWI-D00104:165:C29AHACXX:8:2301:3414:41049,HWI-D00104:165:C29AHACXX:8:1204:17463:94416,HWI-D00104:165:C29AHACXX:8:1104:14328:97343,HWI-D00104:165:C29AHACXX:8:2202:9573:12050,HWI-D00104:165:C29AHACXX:8:1304:14781:88437,HWI-D00104:165:C29AHACXX:8:1103:9325:80345,HWI-D00104:165:C29AHACXX:8:1306:17641:14170,HWI-D00104:165:C29AHACXX:8:1106:17219:62064,HWI-D00104:165:C29AHACXX:8:1201:5743:48095,HWI-D00104:165:C29AHACXX:8:2102:18324:44133,HWI-D00104:165:C29AHACXX:8:1302:7759:10289,HWI-D00104:165:C29AHACXX:8:2102:7554:100503,HWI-D00104:165:C29AHACXX:8:2101:3605:17893,HWI-D00104:165:C29AHACXX:8:2105:11212:77328,HWI-D00104:165:C29AHACXX:8:2105:4178:89979,HWI-D00104:165:C29AHACXX:8:1108:5308:97487,HWI-D00104:165:C29AHACXX:8:1205:7811:21153,HWI-D00104:165:C29AHACXX:8:1104:6721:30101,HWI-D00104:165:C29AHACXX:8:1104:3819:58401,HWI-D00104:165:C29AHACXX:8:2108:18987:17139,HWI-D00104:165:C29AHACXX:8:2307:5801:60497,HWI-D00104:165:C29AHACXX:8:2307:6617:96106,HWI-D00104:165:C29AHACXX:8:2202:16065:49065,HWI-D00104:165:C29AHACXX:8:2201:2932:21075,HWI-D00104:165:C29AHACXX:8:2204:19775:68862,HWI-D00104:165:C29AHACXX:8:2205:16769:2463,HWI-D00104:165:C29AHACXX:8:2207:17527:8307,HWI-D00104:165:C29AHACXX:8:1107:3108:69699,HWI-D00104:165:C29AHACXX:8:2306:12922:100290,HWI-D00104:165:C29AHACXX:8:2202:19895:41401;sequence=TACAGTCATCATAAGATGTATATTTTGAATTGATTATTAAATACAAATAATTCAAATATTTTAGATGACTG;start=96267;subtype=IES;support_ref=0;support_variant=41;type=IES;
scaffold51_53_with_IES	MILORD	internal_eliminated_sequence	97683	97757	.	.	.	ID=MILORD.53.97683.97757;Name=MILORD.53.97683.97757;bounded_by_ta=TRUE;common_boundary=Both;end=97757;ies_id=IESPGM.PTET51.1.53.94290;ies_left_dist=0;ies_min_dist=0;ies_right_dist=0;junction_seq=caagttgcagtcttaTAgcaatacctttaaga;read_names=HWI-D00104:165:C29AHACXX:8:2307:4501:3200,HWI-D00104:165:C29AHACXX:8:2108:2336:30409,HWI-D00104:165:C29AHACXX:8:2302:3024:30368,HWI-D00104:165:C29AHACXX:8:1303:11068:18141,HWI-D00104:165:C29AHACXX:8:1306:18856:10704,HWI-D00104:165:C29AHACXX:8:1309:15769:30481,HWI-D00104:165:C29AHACXX:8:2303:1471:28685,HWI-D00104:165:C29AHACXX:8:1302:5040:11961,HWI-D00104:165:C29AHACXX:8:1107:10792:83839,HWI-D00104:165:C29AHACXX:8:1303:12072:65992,HWI-D00104:165:C29AHACXX:8:1107:5016:58832,HWI-D00104:165:C29AHACXX:8:1108:5871:96279,HWI-D00104:165:C29AHACXX:8:1203:8566:87626,HWI-D00104:165:C29AHACXX:8:1101:2644:30611,HWI-D00104:165:C29AHACXX:8:2207:9171:51450,HWI-D00104:165:C29AHACXX:8:1104:16340:71091,HWI-D00104:165:C29AHACXX:8:2202:8948:20308,HWI-D00104:165:C29AHACXX:8:1203:7133:86218,HWI-D00104:165:C29AHACXX:8:1104:1180:87086,HWI-D00104:165:C29AHACXX:8:1206:6234:30602,HWI-D00104:165:C29AHACXX:8:2206:14356:23054,HWI-D00104:165:C29AHACXX:8:1304:7968:59520,HWI-D00104:165:C29AHACXX:8:2202:14945:49092,HWI-D00104:165:C29AHACXX:8:1205:8529:14132,HWI-D00104:165:C29AHACXX:8:1201:17538:12168,HWI-D00104:165:C29AHACXX:8:2202:5496:9332,HWI-D00104:165:C29AHACXX:8:2302:4003:44399,HWI-D00104:165:C29AHACXX:8:2308:5786:51471,HWI-D00104:165:C29AHACXX:8:1307:4981:94566,HWI-D00104:165:C29AHACXX:8:1102:10228:74267,HWI-D00104:165:C29AHACXX:8:1104:16374:44070,HWI-D00104:165:C29AHACXX:8:2105:16737:96614,HWI-D00104:165:C29AHACXX:8:1104:12678:92028,HWI-D00104:165:C29AHACXX:8:1101:9491:9186;sequence=TACAGTTAGTATACTTATTGGCTTGCTTTTAAATATGTTATTAGTATTATATAAGGATCTAAACTAAAATTACTG;start=97683;subtype=IES;support_ref=4;support_variant=34;type=IES;
scaffold51_53_with_IES	MILORD	internal_eliminated_sequence	98225	98299	.	.	.	ID=MILORD.53.98225.98299;Name=MILORD.53.98225.98299;bounded_by_ta=TRUE;common_boundary=Both;end=98299;ies_id=IESPGM.PTET51.1.53.94757;ies_left_dist=0;ies_min_dist=0;ies_right_dist=0;junction_seq=gactggtttaaatgcTAtatgatcatcaacaa;read_names=HWI-D00104:165:C29AHACXX:8:2206:16669:94937,HWI-D00104:165:C29AHACXX:8:1204:10176:94843,HWI-D00104:165:C29AHACXX:8:1101:20642:7010,HWI-D00104:165:C29AHACXX:8:1204:8193:32270,HWI-D00104:165:C29AHACXX:8:2203:7981:14651,HWI-D00104:165:C29AHACXX:8:1203:16527:46139,HWI-D00104:165:C29AHACXX:8:1304:5600:42694,HWI-D00104:165:C29AHACXX:8:2108:20433:52795,HWI-D00104:165:C29AHACXX:8:1303:14366:57299,HWI-D00104:165:C29AHACXX:8:2301:10502:94091,HWI-D00104:165:C29AHACXX:8:1102:8124:29223,HWI-D00104:165:C29AHACXX:8:1105:14630:53901,HWI-D00104:165:C29AHACXX:8:2101:9882:17645,HWI-D00104:165:C29AHACXX:8:2207:8552:32033,HWI-D00104:165:C29AHACXX:8:1108:3368:82398,HWI-D00104:165:C29AHACXX:8:2308:20772:9616,HWI-D00104:165:C29AHACXX:8:1202:16531:91694,HWI-D00104:165:C29AHACXX:8:1104:12685:99005,HWI-D00104:165:C29AHACXX:8:1204:17517:80462,HWI-D00104:165:C29AHACXX:8:2303:14585:69940,HWI-D00104:165:C29AHACXX:8:1108:16308:38238,HWI-D00104:165:C29AHACXX:8:1108:13592:97361,HWI-D00104:165:C29AHACXX:8:2206:7402:78975,HWI-D00104:165:C29AHACXX:8:2101:11180:90960,HWI-D00104:165:C29AHACXX:8:1302:16743:73103,HWI-D00104:165:C29AHACXX:8:2103:7809:18412,HWI-D00104:165:C29AHACXX:8:2201:4437:47434,HWI-D00104:165:C29AHACXX:8:2305:7963:5239,HWI-D00104:165:C29AHACXX:8:1305:19089:22995;sequence=TACAGATCAGTTAAGTTATATAGGTTTTTCTATTTAAATTTAAGAATATCTACATTAATACAAGTAAATTCTCTG;start=98225;subtype=IES;support_ref=32;support_variant=29;type=IES;
scaffold51_53_with_IES	MILORD	internal_eliminated_sequence	98243	98299	.	.	.	ID=MILORD.53.98243.98299;Name=MILORD.53.98243.98299;bounded_by_ta=TRUE;common_boundary=RIGHT;end=98299;ies_id=IESPGM.PTET51.1.53.94757;ies_left_dist=-18;ies_min_dist=0;ies_right_dist=0;junction_seq=agatcagttaagttaTAtatgatcatcaacaa;read_names=HWI-D00104:165:C29AHACXX:8:1302:11362:71338;sequence=TATAGGTTTTTCTATTTAAATTTAAGAATATCTACATTAATACAAGTAAATTCTCTG;start=98243;subtype=PARTIAL_INTERNAL;support_ref=10;support_variant=1;type=ALTERNATIVE;
scaffold51_53_with_IES	MILORD	internal_eliminated_sequence	101902	101929	.	.	.	ID=MILORD.53.101902.101929;Name=MILORD.53.101902.101929;bounded_by_ta=TRUE;common_boundary=Both;end=101929;ies_id=IESPGM.PTET51.1.53.98359;ies_left_dist=0;ies_min_dist=0;ies_right_dist=0;junction_seq=accccatcattcaagTAataaaattagaatag;read_names=HWI-D00104:165:C29AHACXX:8:1102:14711:89062,HWI-D00104:165:C29AHACXX:8:2302:6479:47379,HWI-D00104:165:C29AHACXX:8:2201:18472:25829,HWI-D00104:165:C29AHACXX:8:2202:17654:101197,HWI-D00104:165:C29AHACXX:8:1305:10527:92829,HWI-D00104:165:C29AHACXX:8:1102:17129:62425,HWI-D00104:165:C29AHACXX:8:2203:19738:15244,HWI-D00104:165:C29AHACXX:8:1102:13204:41481,HWI-D00104:165:C29AHACXX:8:1202:11886:66084,HWI-D00104:165:C29AHACXX:8:1303:17069:59909,HWI-D00104:165:C29AHACXX:8:1101:17111:39144,HWI-D00104:165:C29AHACXX:8:1201:14837:16489,HWI-D00104:165:C29AHACXX:8:2103:8826:84360,HWI-D00104:165:C29AHACXX:8:2203:5956:60200,HWI-D00104:165:C29AHACXX:8:1203:2980:46029,HWI-D00104:165:C29AHACXX:8:2307:7025:95949,HWI-D00104:165:C29AHACXX:8:1104:1904:98483,HWI-D00104:165:C29AHACXX:8:1306:7747:32567,HWI-D00104:165:C29AHACXX:8:1305:13288:54018,HWI-D00104:165:C29AHACXX:8:2105:8993:90545,HWI-D00104:165:C29AHACXX:8:2101:7340:93977,HWI-D00104:165:C29AHACXX:8:1107:1677:7897,HWI-D00104:165:C29AHACXX:8:2206:13749:36267,HWI-D00104:165:C29AHACXX:8:1304:20103:88132,HWI-D00104:165:C29AHACXX:8:2304:17822:34312,HWI-D00104:165:C29AHACXX:8:1304:10924:13751,HWI-D00104:165:C29AHACXX:8:2306:11911:89090,HWI-D00104:165:C29AHACXX:8:1309:18781:56646,HWI-D00104:165:C29AHACXX:8:2202:8959:44519,HWI-D00104:165:C29AHACXX:8:1201:2674:36264,HWI-D00104:165:C29AHACXX:8:1303:2539:61683,HWI-D00104:165:C29AHACXX:8:1101:18675:9649,HWI-D00104:165:C29AHACXX:8:2301:17900:71012,HWI-D00104:165:C29AHACXX:8:2103:9008:69798,HWI-D00104:165:C29AHACXX:8:2307:10129:44474,HWI-D00104:165:C29AHACXX:8:1203:7399:47328,HWI-D00104:165:C29AHACXX:8:1301:6390:61555,HWI-D00104:165:C29AHACXX:8:1101:1616:33437,HWI-D00104:165:C29AHACXX:8:1203:20694:2353,HWI-D00104:165:C29AHACXX:8:1202:17638:15303,HWI-D00104:165:C29AHACXX:8:2302:11383:51222,HWI-D00104:165:C29AHACXX:8:2104:5993:57998,HWI-D00104:165:C29AHACXX:8:1101:20961:54903,HWI-D00104:165:C29AHACXX:8:1108:14406:25812,HWI-D00104:165:C29AHACXX:8:1305:18881:56295;sequence=TATAGGATTAATATTAACAGATTCACCA;start=101902;subtype=IES;support_ref=15;support_variant=45;type=IES;
scaffold51_53_with_IES	MILORD	internal_eliminated_sequence	102329	102564	.	.	.	ID=MILORD.53.102329.102564;Name=MILORD.53.102329.102564;bounded_by_ta=TRUE;common_boundary=Both;end=102564;ies_id=IESPGM.PTET51.1.53.98758;ies_left_dist=0;ies_min_dist=0;ies_right_dist=0;junction_seq=ggcgagattgcatttTAgtttaatgatgatag;read_names=HWI-D00104:165:C29AHACXX:8:1108:18437:65070,HWI-D00104:165:C29AHACXX:8:1206:19509:76626,HWI-D00104:165:C29AHACXX:8:2305:19642:54369,HWI-D00104:165:C29AHACXX:8:1202:14585:79359,HWI-D00104:165:C29AHACXX:8:1204:10345:94706,HWI-D00104:165:C29AHACXX:8:1206:14145:29836,HWI-D00104:165:C29AHACXX:8:1201:13849:7929,HWI-D00104:165:C29AHACXX:8:2206:1163:36284,HWI-D00104:165:C29AHACXX:8:1201:3981:59373,HWI-D00104:165:C29AHACXX:8:2104:15188:53057,HWI-D00104:165:C29AHACXX:8:2307:6279:93607,HWI-D00104:165:C29AHACXX:8:1307:17006:56497,HWI-D00104:165:C29AHACXX:8:2204:4181:86629,HWI-D00104:165:C29AHACXX:8:1307:7158:95514,HWI-D00104:165:C29AHACXX:8:2102:18101:98993,HWI-D00104:165:C29AHACXX:8:2104:20109:96949,HWI-D00104:165:C29AHACXX:8:2104:12019:64906,HWI-D00104:165:C29AHACXX:8:1304:6460:43579,HWI-D00104:165:C29AHACXX:8:1105:14711:34824,HWI-D00104:165:C29AHACXX:8:1206:2368:46020,HWI-D00104:165:C29AHACXX:8:2304:7410:27165,HWI-D00104:165:C29AHACXX:8:1102:20875:83726,HWI-D00104:165:C29AHACXX:8:2203:6333:79445,HWI-D00104:165:C29AHACXX:8:2104:6407:25223,HWI-D00104:165:C29AHACXX:8:2101:4947:78636,HWI-D00104:165:C29AHACXX:8:1201:8755:52562,HWI-D00104:165:C29AHACXX:8:1104:11047:52389,HWI-D00104:165:C29AHACXX:8:2201:19583:4646,HWI-D00104:165:C29AHACXX:8:2101:4378:82452,HWI-D00104:165:C29AHACXX:8:2203:4789:62708;sequence=TATAGTTCTTGTATATATTATTTTTCAATGCAAGAGATATTTATATAACAAAGATTTCTATAAATAAATTAATTTATTCTAAATAATATAGAGTTAATTATAAAATACTAATATTAAATGAAATAAAGGGGGTTCATTATGATTGAATTTTCCCAGTTAATGCCAGAATTTGTAACAATTAATTGACCAATTTATCGATAGTTTTTCTTAAGTGAATATCTTTTATGCGAGCACTT;start=102329;subtype=IES;support_ref=0;support_variant=30;type=IES;
scaffold51_53_with_IES	MILORD	internal_eliminated_sequence	103849	103877	.	.	.	ID=MILORD.53.103849.103877;Name=MILORD.53.103849.103877;bounded_by_ta=TRUE;common_boundary=Both;end=103877;ies_id=IESPGM.PTET51.1.53.100042;ies_left_dist=0;ies_min_dist=0;ies_right_dist=0;junction_seq=aattacgttttgggaTAgatgatcatgtatat;read_names=HWI-D00104:165:C29AHACXX:8:2304:10628:2866,HWI-D00104:165:C29AHACXX:8:2104:16051:18215,HWI-D00104:165:C29AHACXX:8:2305:4904:3024,HWI-D00104:165:C29AHACXX:8:1203:6224:82120,HWI-D00104:165:C29AHACXX:8:2203:14319:56827,HWI-D00104:165:C29AHACXX:8:1306:12640:5565,HWI-D00104:165:C29AHACXX:8:2103:14418:27514,HWI-D00104:165:C29AHACXX:8:2301:19894:38165,HWI-D00104:165:C29AHACXX:8:1107:15356:66603,HWI-D00104:165:C29AHACXX:8:2303:9560:89106,HWI-D00104:165:C29AHACXX:8:2308:8585:11116,HWI-D00104:165:C29AHACXX:8:2104:14155:85438,HWI-D00104:165:C29AHACXX:8:1206:3869:66083,HWI-D00104:165:C29AHACXX:8:2104:5073:35627,HWI-D00104:165:C29AHACXX:8:1105:2555:53044,HWI-D00104:165:C29AHACXX:8:2102:14028:70566,HWI-D00104:165:C29AHACXX:8:1206:17431:90767,HWI-D00104:165:C29AHACXX:8:2303:8396:74557,HWI-D00104:165:C29AHACXX:8:1103:10645:26900,HWI-D00104:165:C29AHACXX:8:1306:4176:66834,HWI-D00104:165:C29AHACXX:8:1202:16304:72950,HWI-D00104:165:C29AHACXX:8:2201:5052:8055,HWI-D00104:165:C29AHACXX:8:1201:5200:51965,HWI-D00104:165:C29AHACXX:8:1202:18112:49184,HWI-D00104:165:C29AHACXX:8:2102:12044:63985,HWI-D00104:165:C29AHACXX:8:1203:15183:50736;sequence=TACAGTTTAAAAGTGTGAGACTTTCACTA;start=103849;subtype=IES;support_ref=3;support_variant=26;type=IES;
scaffold51_53_with_IES	MILORD	internal_eliminated_sequence	107833	107889	.	.	.	ID=MILORD.53.107833.107889;Name=MILORD.53.107833.107889;bounded_by_ta=TRUE;common_boundary=Both;end=107889;ies_id=IESPGM.PTET51.1.53.103997;ies_left_dist=0;ies_min_dist=0;ies_right_dist=0;junction_seq=tcatcaccatagagtTAttctcatccaaaatg;read_names=HWI-D00104:165:C29AHACXX:8:1105:18626:90935,HWI-D00104:165:C29AHACXX:8:2301:12950:26747,HWI-D00104:165:C29AHACXX:8:2307:6710:44069,HWI-D00104:165:C29AHACXX:8:1301:11620:16220,HWI-D00104:165:C29AHACXX:8:1107:14930:87968,HWI-D00104:165:C29AHACXX:8:1303:4225:33943,HWI-D00104:165:C29AHACXX:8:1206:12140:6294,HWI-D00104:165:C29AHACXX:8:1203:4717:24146;sequence=TACACTTGATTATAATTAATTTCTTTCTATTTTACATCTTAAATTCTAATTCAGTTG;start=107833;subtype=IES;support_ref=0;support_variant=8;type=IES;
scaffold51_53_with_IES	MILORD	internal_eliminated_sequence	111277	111352	.	.	.	ID=MILORD.53.111277.111352;Name=MILORD.53.111277.111352;bounded_by_ta=TRUE;common_boundary=Both;end=111352;ies_id=IESPGM.PTET51.1.53.107384;ies_left_dist=0;ies_min_dist=0;ies_right_dist=0;junction_seq=cagaggagatttcggTAtcattaactcatcac;read_names=HWI-D00104:165:C29AHACXX:8:1302:2292:56636,HWI-D00104:165:C29AHACXX:8:1108:1964:78379,HWI-D00104:165:C29AHACXX:8:2301:19444:69534,HWI-D00104:165:C29AHACXX:8:2105:4649:41791,HWI-D00104:165:C29AHACXX:8:2303:4585:33256,HWI-D00104:165:C29AHACXX:8:2306:7327:95076,HWI-D00104:165:C29AHACXX:8:2304:9371:6510,HWI-D00104:165:C29AHACXX:8:2102:17933:8612,HWI-D00104:165:C29AHACXX:8:1105:20084:62018,HWI-D00104:165:C29AHACXX:8:1204:2018:73130,HWI-D00104:165:C29AHACXX:8:1108:17179:95959,HWI-D00104:165:C29AHACXX:8:1307:18807:52998,HWI-D00104:165:C29AHACXX:8:1203:8092:24323,HWI-D00104:165:C29AHACXX:8:2203:19540:38243,HWI-D00104:165:C29AHACXX:8:1105:18214:4501,HWI-D00104:165:C29AHACXX:8:1202:6542:46659,HWI-D00104:165:C29AHACXX:8:2205:3825:13551,HWI-D00104:165:C29AHACXX:8:1105:11754:46687,HWI-D00104:165:C29AHACXX:8:2205:17874:87873,HWI-D00104:165:C29AHACXX:8:1106:5067:88874,HWI-D00104:165:C29AHACXX:8:2203:7802:23447,HWI-D00104:165:C29AHACXX:8:2302:13820:61587,HWI-D00104:165:C29AHACXX:8:2306:17369:6366,HWI-D00104:165:C29AHACXX:8:1301:19247:31221,HWI-D00104:165:C29AHACXX:8:1108:10481:87413,HWI-D00104:165:C29AHACXX:8:2303:9206:53999,HWI-D00104:165:C29AHACXX:8:2203:11924:49493,HWI-D00104:165:C29AHACXX:8:1201:20977:80973,HWI-D00104:165:C29AHACXX:8:2301:10766:89883,HWI-D00104:165:C29AHACXX:8:1201:18427:6911,HWI-D00104:165:C29AHACXX:8:2102:7259:72920,HWI-D00104:165:C29AHACXX:8:2306:11077:70283,HWI-D00104:165:C29AHACXX:8:2104:8735:86268,HWI-D00104:165:C29AHACXX:8:1106:12727:10515,HWI-D00104:165:C29AHACXX:8:1105:12708:97957,HWI-D00104:165:C29AHACXX:8:1303:16180:17780,HWI-D00104:165:C29AHACXX:8:1203:12079:87078,HWI-D00104:165:C29AHACXX:8:1206:21024:88235;sequence=TACAGTGAAGAATTTCATCTAGTAAAGATTCTTTATTAAAATTAAATTATACATCAAAAATAATATGTTTAAAATG;start=111277;subtype=IES;support_ref=8;support_variant=38;type=IES;
scaffold51_53_with_IES	MILORD	internal_eliminated_sequence	114038	114065	.	.	.	ID=MILORD.53.114038.114065;Name=MILORD.53.114038.114065;bounded_by_ta=TRUE;common_boundary=Both;end=114065;ies_id=IESPGM.PTET51.1.53.110069;ies_left_dist=0;ies_min_dist=0;ies_right_dist=0;junction_seq=aattgtttaatggagTAtttgattacatgaaa;read_names=HWI-D00104:165:C29AHACXX:8:2105:5047:61757,HWI-D00104:165:C29AHACXX:8:2202:11514:80628,HWI-D00104:165:C29AHACXX:8:2103:14055:3951,HWI-D00104:165:C29AHACXX:8:2105:9843:53948,HWI-D00104:165:C29AHACXX:8:2204:19025:40793,HWI-D00104:165:C29AHACXX:8:2207:10614:9885,HWI-D00104:165:C29AHACXX:8:2307:14756:4307,HWI-D00104:165:C29AHACXX:8:1108:11496:97844,HWI-D00104:165:C29AHACXX:8:2209:2962:80128,HWI-D00104:165:C29AHACXX:8:1307:19617:89521,HWI-D00104:165:C29AHACXX:8:2302:7952:78191,HWI-D00104:165:C29AHACXX:8:1102:17329:89796,HWI-D00104:165:C29AHACXX:8:2202:11372:59676,HWI-D00104:165:C29AHACXX:8:1304:11361:80450,HWI-D00104:165:C29AHACXX:8:2307:8372:57043,HWI-D00104:165:C29AHACXX:8:2204:9990:27460,HWI-D00104:165:C29AHACXX:8:1206:13705:69563,HWI-D00104:165:C29AHACXX:8:2201:16380:15393,HWI-D00104:165:C29AHACXX:8:2104:16156:17761,HWI-D00104:165:C29AHACXX:8:1203:16068:27875,HWI-D00104:165:C29AHACXX:8:1304:11780:90142,HWI-D00104:165:C29AHACXX:8:1105:11436:46882,HWI-D00104:165:C29AHACXX:8:1103:15626:80493,HWI-D00104:165:C29AHACXX:8:2103:17691:32534,HWI-D00104:165:C29AHACXX:8:1206:4932:83372,HWI-D00104:165:C29AHACXX:8:2301:14303:74107,HWI-D00104:165:C29AHACXX:8:1205:12648:36358;sequence=TATAATTGAATCTATCAAAATTGAATTG;start=114038;subtype=IES;support_ref=18;support_variant=27;type=IES;
scaffold51_53_with_IES	MILORD	internal_eliminated_sequence	114136	114222	.	.	.	ID=MILORD.53.114136.114222;Name=MILORD.53.114136.114222;bounded_by_ta=TRUE;common_boundary=Both;end=114222;ies_id=IESPGM.PTET51.1.53.110139;ies_left_dist=0;ies_min_dist=0;ies_right_dist=0;junction_seq=tatcttaatctataaTAggaaaatacaatatg;read_names=HWI-D00104:165:C29AHACXX:8:1106:3997:76766,HWI-D00104:165:C29AHACXX:8:2207:16335:25528,HWI-D00104:165:C29AHACXX:8:2108:2610:100336,HWI-D00104:165:C29AHACXX:8:2103:6122:56526,HWI-D00104:165:C29AHACXX:8:2105:12891:98355,HWI-D00104:165:C29AHACXX:8:1107:4328:54136,HWI-D00104:165:C29AHACXX:8:1106:12422:97207,HWI-D00104:165:C29AHACXX:8:1309:17636:28448,HWI-D00104:165:C29AHACXX:8:2308:10262:57396;sequence=TATAGACGATTAATCGTAAAGTATTAATGTTATTTTATATTTCATATAAAAGTCAAGTAATTGTTGAAAATTTGAGTACTTCAACTG;start=114136;subtype=IES;support_ref=0;support_variant=9;type=IES;
scaffold51_53_with_IES	MILORD	internal_eliminated_sequence	114498	114525	.	.	.	ID=MILORD.53.114498.114525;Name=MILORD.53.114498.114525;bounded_by_ta=TRUE;common_boundary=Both;end=114525;ies_id=IESPGM.PTET51.1.53.110414;ies_left_dist=0;ies_min_dist=0;ies_right_dist=0;junction_seq=ttttcgaagtgatacTAcactttctttcacta;read_names=HWI-D00104:165:C29AHACXX:8:1101:17540:23496,HWI-D00104:165:C29AHACXX:8:2301:8327:76756,HWI-D00104:165:C29AHACXX:8:1105:14870:39079,HWI-D00104:165:C29AHACXX:8:1307:14000:4376,HWI-D00104:165:C29AHACXX:8:1105:14417:89790,HWI-D00104:165:C29AHACXX:8:1204:8577:25534,HWI-D00104:165:C29AHACXX:8:1307:8600:46484,HWI-D00104:165:C29AHACXX:8:2308:15686:76424,HWI-D00104:165:C29AHACXX:8:1105:8874:85198,HWI-D00104:165:C29AHACXX:8:1203:14356:59798,HWI-D00104:165:C29AHACXX:8:2304:19350:54131,HWI-D00104:165:C29AHACXX:8:1201:9228:94054,HWI-D00104:165:C29AHACXX:8:1307:6386:10396,HWI-D00104:165:C29AHACXX:8:1305:14020:67670,HWI-D00104:165:C29AHACXX:8:2202:13732:12790,HWI-D00104:165:C29AHACXX:8:2308:9661:64813,HWI-D00104:165:C29AHACXX:8:1101:11627:59870,HWI-D00104:165:C29AHACXX:8:2203:7158:59759,HWI-D00104:165:C29AHACXX:8:1205:12330:93291,HWI-D00104:165:C29AHACXX:8:1204:7750:88619,HWI-D00104:165:C29AHACXX:8:2101:10709:15329,HWI-D00104:165:C29AHACXX:8:1203:18645:43763,HWI-D00104:165:C29AHACXX:8:1101:15707:33610,HWI-D00104:165:C29AHACXX:8:1108:3209:98940,HWI-D00104:165:C29AHACXX:8:1301:17118:66257,HWI-D00104:165:C29AHACXX:8:2307:14232:31135,HWI-D00104:165:C29AHACXX:8:1202:18709:68632,HWI-D00104:165:C29AHACXX:8:1203:8793:10619,HWI-D00104:165:C29AHACXX:8:2301:20692:13906,HWI-D00104:165:C29AHACXX:8:2308:15220:14346,HWI-D00104:165:C29AHACXX:8:1206:9379:90716,HWI-D00104:165:C29AHACXX:8:2202:5817:83988,HWI-D00104:165:C29AHACXX:8:2302:5741:68360,HWI-D00104:165:C29AHACXX:8:1301:13031:70098,HWI-D00104:165:C29AHACXX:8:2103:4604:94038,HWI-D00104:165:C29AHACXX:8:1204:2358:36292;sequence=TATGGCAGCATTAATAATATTTTTATTA;start=114498;subtype=IES;support_ref=3;support_variant=36;type=IES;
scaffold51_53_with_IES	MILORD	internal_eliminated_sequence	115260	115337	.	.	.	ID=MILORD.53.115260.115337;Name=MILORD.53.115260.115337;bounded_by_ta=TRUE;common_boundary=Both;end=115337;ies_id=IESPGM.PTET51.1.53.111148;ies_left_dist=0;ies_min_dist=0;ies_right_dist=0;junction_seq=ctcgatacatcaagcTAattgtcatcgtcact;read_names=HWI-D00104:165:C29AHACXX:8:2203:16521:37450,HWI-D00104:165:C29AHACXX:8:1104:15903:76670,HWI-D00104:165:C29AHACXX:8:2204:15273:73780,HWI-D00104:165:C29AHACXX:8:1103:11668:3423,HWI-D00104:165:C29AHACXX:8:2108:20132:52707,HWI-D00104:165:C29AHACXX:8:2108:19492:9934,HWI-D00104:165:C29AHACXX:8:1202:4465:30739,HWI-D00104:165:C29AHACXX:8:1104:7075:6620,HWI-D00104:165:C29AHACXX:8:2201:9090:55793,HWI-D00104:165:C29AHACXX:8:1104:6089:90448,HWI-D00104:165:C29AHACXX:8:2307:5090:50137,HWI-D00104:165:C29AHACXX:8:2102:5622:44934,HWI-D00104:165:C29AHACXX:8:1302:9301:43543,HWI-D00104:165:C29AHACXX:8:1101:10637:25490,HWI-D00104:165:C29AHACXX:8:1303:13994:99544,HWI-D00104:165:C29AHACXX:8:2304:10997:89006,HWI-D00104:165:C29AHACXX:8:2207:18400:51405,HWI-D00104:165:C29AHACXX:8:1305:6321:21659,HWI-D00104:165:C29AHACXX:8:1203:8005:90357,HWI-D00104:165:C29AHACXX:8:1103:10710:44929,HWI-D00104:165:C29AHACXX:8:1101:9930:13826,HWI-D00104:165:C29AHACXX:8:1306:6447:47520,HWI-D00104:165:C29AHACXX:8:2203:14101:96026,HWI-D00104:165:C29AHACXX:8:2305:11159:64126;sequence=TATTGAGATTAGGAATTTATAATAGTGGTTTGCATTTAAGTTTTCAAGAAAATAATTCAATCCAAAGTAAATCTTCAA;start=115260;subtype=IES;support_ref=6;support_variant=24;type=IES;
scaffold51_53_with_IES	MILORD	internal_eliminated_sequence	116580	116608	.	.	.	ID=MILORD.53.116580.116608;Name=MILORD.53.116580.116608;bounded_by_ta=TRUE;common_boundary=Both;end=116608;ies_id=IESPGM.PTET51.1.53.112390;ies_left_dist=0;ies_min_dist=0;ies_right_dist=0;junction_seq=tcacgaagcaattagTAatgaatgggcagaaa;read_names=HWI-D00104:165:C29AHACXX:8:1305:10994:20382,HWI-D00104:165:C29AHACXX:8:2301:7615:84101,HWI-D00104:165:C29AHACXX:8:1103:16432:31765,HWI-D00104:165:C29AHACXX:8:1304:16464:39886,HWI-D00104:165:C29AHACXX:8:1303:10172:20136,HWI-D00104:165:C29AHACXX:8:2306:14194:52371,HWI-D00104:165:C29AHACXX:8:1107:14533:44468,HWI-D00104:165:C29AHACXX:8:1201:8004:27756,HWI-D00104:165:C29AHACXX:8:2303:6441:34641,HWI-D00104:165:C29AHACXX:8:1203:12028:18265,HWI-D00104:165:C29AHACXX:8:1103:10301:21143;sequence=TAGAGATGAATACTAATTAAATTGAATTA;start=116580;subtype=IES;support_ref=4;support_variant=11;type=IES;
scaffold51_53_with_IES	MILORD	internal_eliminated_sequence	116733	116850	.	.	.	ID=MILORD.53.116733.116850;Name=MILORD.53.116733.116850;bounded_by_ta=TRUE;common_boundary=Both;end=116850;ies_id=IESPGM.PTET51.1.53.112514;ies_left_dist=0;ies_min_dist=0;ies_right_dist=0;junction_seq=ttattgaaaataagaTAgcaattttaataaaa;read_names=HWI-D00104:165:C29AHACXX:8:2302:2282:61227,HWI-D00104:165:C29AHACXX:8:1105:9884:63690,HWI-D00104:165:C29AHACXX:8:1202:4631:60821,HWI-D00104:165:C29AHACXX:8:2201:12585:90993,HWI-D00104:165:C29AHACXX:8:1202:8666:20794,HWI-D00104:165:C29AHACXX:8:1107:16445:92117,HWI-D00104:165:C29AHACXX:8:2209:15527:46704,HWI-D00104:165:C29AHACXX:8:1108:11661:93111,HWI-D00104:165:C29AHACXX:8:1203:14784:75010,HWI-D00104:165:C29AHACXX:8:2304:2326:4563,HWI-D00104:165:C29AHACXX:8:2302:11719:8752,HWI-D00104:165:C29AHACXX:8:1202:18706:9740,HWI-D00104:165:C29AHACXX:8:1309:18306:41063,HWI-D00104:165:C29AHACXX:8:2302:7435:49372,HWI-D00104:165:C29AHACXX:8:2301:4537:67291,HWI-D00104:165:C29AHACXX:8:1307:7475:32794,HWI-D00104:165:C29AHACXX:8:1301:10040:8441,HWI-D00104:165:C29AHACXX:8:1204:20602:8080,HWI-D00104:165:C29AHACXX:8:1204:5198:30493,HWI-D00104:165:C29AHACXX:8:1107:15186:34096,HWI-D00104:165:C29AHACXX:8:1309:8105:89562,HWI-D00104:165:C29AHACXX:8:2103:17975:50616,HWI-D00104:165:C29AHACXX:8:1203:4293:95012,HWI-D00104:165:C29AHACXX:8:2308:1518:94373,HWI-D00104:165:C29AHACXX:8:2209:15214:65868,HWI-D00104:165:C29AHACXX:8:1105:5857:71827,HWI-D00104:165:C29AHACXX:8:2303:13571:61880;sequence=TATAGTTAGAAATTCAAAGATTTACATTATTCTTATTTGTTATTTAAAATTGCTACTTATTTGAACTTACTACTTTTCAAATATCAGATAAAATATAATTAGAAAAGACTAAAGAGTG;start=116733;subtype=IES;support_ref=8;support_variant=27;type=IES;
scaffold51_53_with_IES	MILORD	internal_eliminated_sequence	118331	118405	.	.	.	ID=MILORD.53.118331.118405;Name=MILORD.53.118331.118405;bounded_by_ta=TRUE;common_boundary=Both;end=118405;ies_id=IESPGM.PTET51.1.53.113994;ies_left_dist=0;ies_min_dist=0;ies_right_dist=0;junction_seq=ttaaattaattatgaTAttagtcactagtatg;read_names=HWI-D00104:165:C29AHACXX:8:2303:10714:16553,HWI-D00104:165:C29AHACXX:8:2108:7309:75597,HWI-D00104:165:C29AHACXX:8:1202:4484:99808,HWI-D00104:165:C29AHACXX:8:1202:15503:59117,HWI-D00104:165:C29AHACXX:8:1103:3178:20525,HWI-D00104:165:C29AHACXX:8:2206:5345:6143,HWI-D00104:165:C29AHACXX:8:1303:9554:59516,HWI-D00104:165:C29AHACXX:8:1309:19416:13829,HWI-D00104:165:C29AHACXX:8:2204:2576:24004,HWI-D00104:165:C29AHACXX:8:2203:10570:75504,HWI-D00104:165:C29AHACXX:8:2303:11053:69344,HWI-D00104:165:C29AHACXX:8:1104:7333:27332,HWI-D00104:165:C29AHACXX:8:2302:15155:47285,HWI-D00104:165:C29AHACXX:8:1206:13691:12038,HWI-D00104:165:C29AHACXX:8:2104:13150:80850,HWI-D00104:165:C29AHACXX:8:2203:2462:75495,HWI-D00104:165:C29AHACXX:8:2303:8163:3552,HWI-D00104:165:C29AHACXX:8:2302:7957:47207,HWI-D00104:165:C29AHACXX:8:2303:14142:67360,HWI-D00104:165:C29AHACXX:8:2101:9168:25966,HWI-D00104:165:C29AHACXX:8:2102:6956:15134,HWI-D00104:165:C29AHACXX:8:1309:14048:49341,HWI-D00104:165:C29AHACXX:8:1105:3927:94020,HWI-D00104:165:C29AHACXX:8:2201:20620:84880,HWI-D00104:165:C29AHACXX:8:2102:18998:46513,HWI-D00104:165:C29AHACXX:8:1202:13576:91527,HWI-D00104:165:C29AHACXX:8:2201:4835:90659,HWI-D00104:165:C29AHACXX:8:1303:6683:99373,HWI-D00104:165:C29AHACXX:8:2308:2417:51181,HWI-D00104:165:C29AHACXX:8:1304:20262:63501;sequence=TAAACTCAATTTCTAATTCTTTTATTATTTTTAATGATTATTAATTTATTGGCAGGTATTTAATATTTATAACTG;start=118331;subtype=IES;support_ref=0;support_variant=30;type=IES;
scaffold51_53_with_IES	MILORD	internal_eliminated_sequence	118791	118836	.	.	.	ID=MILORD.53.118791.118836;Name=MILORD.53.118791.118836;bounded_by_ta=TRUE;common_boundary=None;end=118836;ies_id=IESPGM.PTET51.1.53.114705;ies_left_dist=326;ies_min_dist=326;ies_right_dist=326;junction_seq=cctcaattttgaaagTAgttggagacagctaa;read_names=HWI-D00104:165:C29AHACXX:8:2205:3438:17953,HWI-D00104:165:C29AHACXX:8:2105:5169:4471,HWI-D00104:165:C29AHACXX:8:1201:12845:77204,HWI-D00104:165:C29AHACXX:8:1302:18245:10012,HWI-D00104:165:C29AHACXX:8:2301:17948:19987;sequence=TATGGGAGTTATCTGAAGACAAATACAAATAATTAAAATTTAACCC;start=118791;subtype=MAC;support_ref=210;support_variant=5;type=CRYPTIC;
scaffold51_53_with_IES	MILORD	internal_eliminated_sequence	119117	121115	.	.	.	ID=MILORD.53.119117.121115;Name=MILORD.53.119117.121115;bounded_by_ta=TRUE;common_boundary=LEFT;end=121115;ies_id=IESPGM.PTET51.1.53.114705;ies_left_dist=0;ies_min_dist=0;ies_right_dist=-1953;junction_seq=tattacctcaggtggTActatttcaaattgat;read_names=HWI-D00104:165:C29AHACXX:8:1303:16389:89314;sequence=TAATTATAAAATTGCATTTATGATTATCCCTTCTATGCGAGCACAATAAACCTAGAGTTTTAAAAACAGCTAATACCTATTAAAGATCAACAGTAAATACACCACCACAACGTCAATAAAATGCATTAGAAGCCATGCCATAATTCTTTAACAAATTTATAAATAAGAAGTTAAGCCTAAAAAGACTTCAAGCATACAAAAGTATAAAGTTATTTAATATAAGATTTACCAAAATCAATAAGGCCTGCAAATGTCCTTAAATCATTCTAGTCATTCAAGATCATCTCGTTTAAGACTAATCAAAAATCTCAATTGATTATATGACTACTACAGTTACTTAACTGAAAAAGAAATAGTAAGAATTGGAGGATGAAGAACAATCTTAAAAAATCTAAACAACTTAAAAAGCTTTAATTTTCTAAGATTAATCAGAATAAATTTCTTTATTGTAAAACAGCAAATTATTTCAGACGAAATCCCAACCACATCAATGATGATATTTATTCAAATATTAAATACATTTCTTTTTGATACTAAATGATGAGACTATAGAAATAATATTAAAGTAATTCAATTTTGAGTGTATATATTATTTATTCTTTTATTTTTTATATAAAATTATAAAATAGAGAAATATATTCTGTAATTTTTAATCGTTAAATTATTTAAAATGGACTCACTTTTTGCTCTATTTGATCAATTCTTTAGAATAAATCTGACATAATATCCATAGAATTAATAAGCCTATTTGTCTGAAAGTTGGGAATAATTTTTATGCTTATTATAAACATAACCATTGGATTATGGAAAAATATATACATTGATAAATAGGATAAATAGTGAGGATTTGAAAGTAGAAAAGAATGAAAGGTAGAGTTCAAGTCAAAGATACATCGCTAGAAATATTACAGCAGCCTCATCTCCAAGGATTGTCTCATCATCAGTATCAAAAAATAGTAACTACATAAATCTATATTTAAAAAGGCACCAATGTTTTATCCAAAATAGCGTAACTAGATAGTGTTGCCAGTCCAAAAATAACAGTTTCTAATCTTGCTAGTTAATAATCCTTAACAAATAAAACATCCTTGTAATAAAATGTTAAATAATAAGTAAGACTTTAACTCAAACTAGTAAATGACAGATGAATTTAATCGTCACTTATTGCTGAGCAAAATTAAAGAACTTTAGTTTAACTTTTCTGTCTCAACAGATAAATTATATGCCATAGCCAGAATAACACATACGAGAGCCGAAAATTAGCCTACATCAAAATCTCCAATCAAATACCCATTATCATAATATATAAATAAATCAAGAGGAAGCAATCATTCAGCAGAACATTATAAAATTGTAGTTTGAATACATTGAGTTCTTTTCATTTATCTTAAGATAATGTTATAATATCAATTTTTACAAGTAATTGTGAACAATTCATCTCAATTTAAAGATGTTTTGCTTTTATTTTACTCACTTAATATTTTATATTAATAAATTTAATAATCTCATTATGAAATAACGATAATAAAATGATAATTTAAATTTTACACGAACAAATGAAAAACTAATGAAAGCACTCGTTGAAGAATTTTAAGCCTCGAGTAAAGGTAATTAAAATTTATCTAAATTAAGAATAGCCAATAAGCTTTTAAGAGTTTTTATAAAATATTATGGATGAATACGATAATGAATAAGCAAATGATACGTAGCAATATGACCCTAAAAACTACTTTAAAGTATAGCTTTGGCAAAAGAAATTTGTTAGAAGTGATATATTTATGTACATGTATATAAAATATTTATCTAGACAAGCAAAATTTATAGATTAAAATATAATTTTTATAATGAAAAATCAAAGTGACTTTATAAAGATTGAATCGTAATTAAACTATCAGATTTAAAAAATAAATAGAAAACTGGAATATAGGATTTATCTGGCCTGTTTATAAATTATTATTATAATTATCTCCTTTGAGAAGAATCTTCTATTCTAGAACTA;start=119117;subtype=PARTIAL_EXTERNAL;support_ref=16;support_variant=1;type=ALTERNATIVE;
scaffold51_53_with_IES	MILORD	internal_eliminated_sequence	119117	119162	.	.	.	ID=MILORD.53.119117.119162;Name=MILORD.53.119117.119162;bounded_by_ta=TRUE;common_boundary=Both;end=119162;ies_id=IESPGM.PTET51.1.53.114705;ies_left_dist=0;ies_min_dist=0;ies_right_dist=0;junction_seq=tattacctcaggtggTAaacctagagttttaa;read_names=HWI-D00104:165:C29AHACXX:8:2306:3042:79535,HWI-D00104:165:C29AHACXX:8:1206:20542:68091,HWI-D00104:165:C29AHACXX:8:2305:14115:22365,HWI-D00104:165:C29AHACXX:8:2304:3578:74320,HWI-D00104:165:C29AHACXX:8:2301:3255:11957,HWI-D00104:165:C29AHACXX:8:2203:8050:41825,HWI-D00104:165:C29AHACXX:8:2105:20401:46949,HWI-D00104:165:C29AHACXX:8:2302:17468:64907,HWI-D00104:165:C29AHACXX:8:1307:19414:28567,HWI-D00104:165:C29AHACXX:8:1304:16221:21813,HWI-D00104:165:C29AHACXX:8:1302:16678:70530,HWI-D00104:165:C29AHACXX:8:2108:9617:53518,HWI-D00104:165:C29AHACXX:8:2206:17995:33429,HWI-D00104:165:C29AHACXX:8:1206:17685:3309,HWI-D00104:165:C29AHACXX:8:1108:7237:54310,HWI-D00104:165:C29AHACXX:8:2207:12573:77667,HWI-D00104:165:C29AHACXX:8:2204:17006:42281,HWI-D00104:165:C29AHACXX:8:1206:14522:48005,HWI-D00104:165:C29AHACXX:8:1206:16915:3367,HWI-D00104:165:C29AHACXX:8:2202:13877:72545,HWI-D00104:165:C29AHACXX:8:1307:12243:15719,HWI-D00104:165:C29AHACXX:8:2101:20581:85088,HWI-D00104:165:C29AHACXX:8:1104:17518:22060,HWI-D00104:165:C29AHACXX:8:1203:10721:100122,HWI-D00104:165:C29AHACXX:8:2101:15866:50254,HWI-D00104:165:C29AHACXX:8:2108:14898:86143,HWI-D00104:165:C29AHACXX:8:1204:4684:36602,HWI-D00104:165:C29AHACXX:8:2209:17102:37931,HWI-D00104:165:C29AHACXX:8:2101:7733:79013,HWI-D00104:165:C29AHACXX:8:1303:12481:54148,HWI-D00104:165:C29AHACXX:8:1305:8351:52802,HWI-D00104:165:C29AHACXX:8:2103:19914:67292,HWI-D00104:165:C29AHACXX:8:1101:17515:17967,HWI-D00104:165:C29AHACXX:8:2307:10867:60151,HWI-D00104:165:C29AHACXX:8:2103:2855:92215,HWI-D00104:165:C29AHACXX:8:1302:17173:63359,HWI-D00104:165:C29AHACXX:8:2102:8029:17086,HWI-D00104:165:C29AHACXX:8:2305:15534:38731,HWI-D00104:165:C29AHACXX:8:1102:14732:98170,HWI-D00104:165:C29AHACXX:8:2201:7847:21418,HWI-D00104:165:C29AHACXX:8:1101:10709:43471,HWI-D00104:165:C29AHACXX:8:1102:7433:34700,HWI-D00104:165:C29AHACXX:8:2301:13826:22172,HWI-D00104:165:C29AHACXX:8:2102:15407:84497,HWI-D00104:165:C29AHACXX:8:1104:13611:9575,HWI-D00104:165:C29AHACXX:8:1309:10365:25546;sequence=TAATTATAAAATTGCATTTATGATTATCCCTTCTATGCGAGCACAA;start=119117;subtype=IES;support_ref=32;support_variant=46;type=IES;
scaffold51_53_with_IES	MILORD	internal_eliminated_sequence	119117	119232	.	.	.	ID=MILORD.53.119117.119232;Name=MILORD.53.119117.119232;bounded_by_ta=TRUE;common_boundary=LEFT;end=119232;ies_id=IESPGM.PTET51.1.53.114705;ies_left_dist=0;ies_min_dist=0;ies_right_dist=-70;junction_seq=tattacctcaggtggTAaaatgcattagaagc;read_names=HWI-D00104:165:C29AHACXX:8:2302:7177:96166;sequence=TAATTATAAAATTGCATTTATGATTATCCCTTCTATGCGAGCACAATAAACCTAGAGTTTTAAAAACAGCTAATACCTATTAAAGATCAACAGTAAATACACCACCACAACGTCAA;start=119117;subtype=PARTIAL_EXTERNAL;support_ref=16;support_variant=1;type=ALTERNATIVE;
scaffold51_53_with_IES	MILORD	internal_eliminated_sequence	120854	121115	.	.	.	ID=MILORD.53.120854.121115;Name=MILORD.53.120854.121115;bounded_by_ta=TRUE;common_boundary=Both;end=121115;ies_id=IESPGM.PTET51.1.53.116396;ies_left_dist=0;ies_min_dist=0;ies_right_dist=0;junction_seq=aaaactactttaaagTActatttcaaattgat;read_names=HWI-D00104:165:C29AHACXX:8:1103:14675:96056,HWI-D00104:165:C29AHACXX:8:1301:11940:98748,HWI-D00104:165:C29AHACXX:8:1304:20257:17911,HWI-D00104:165:C29AHACXX:8:1106:15064:67480,HWI-D00104:165:C29AHACXX:8:2206:8637:55433,HWI-D00104:165:C29AHACXX:8:2201:18427:25490,HWI-D00104:165:C29AHACXX:8:2306:7309:73954,HWI-D00104:165:C29AHACXX:8:1108:8498:46299,HWI-D00104:165:C29AHACXX:8:1107:1612:97785,HWI-D00104:165:C29AHACXX:8:1306:10621:15432,HWI-D00104:165:C29AHACXX:8:2302:11623:28159,HWI-D00104:165:C29AHACXX:8:2108:3114:26017,HWI-D00104:165:C29AHACXX:8:1107:9417:56407,HWI-D00104:165:C29AHACXX:8:2205:17768:11147,HWI-D00104:165:C29AHACXX:8:1204:7361:47571,HWI-D00104:165:C29AHACXX:8:2307:12731:62824,HWI-D00104:165:C29AHACXX:8:1302:10005:34686,HWI-D00104:165:C29AHACXX:8:1301:18606:94280,HWI-D00104:165:C29AHACXX:8:2305:21171:31739,HWI-D00104:165:C29AHACXX:8:1103:12259:84183,HWI-D00104:165:C29AHACXX:8:1106:3152:58081,HWI-D00104:165:C29AHACXX:8:2201:20624:88361,HWI-D00104:165:C29AHACXX:8:2206:7271:35008,HWI-D00104:165:C29AHACXX:8:2206:5912:5167,HWI-D00104:165:C29AHACXX:8:1105:1545:36181,HWI-D00104:165:C29AHACXX:8:2104:13689:21673,HWI-D00104:165:C29AHACXX:8:2101:17963:70495,HWI-D00104:165:C29AHACXX:8:1301:6233:43462,HWI-D00104:165:C29AHACXX:8:1205:9131:75212,HWI-D00104:165:C29AHACXX:8:2205:1938:65686,HWI-D00104:165:C29AHACXX:8:1107:4276:34000,HWI-D00104:165:C29AHACXX:8:2307:3266:73297,HWI-D00104:165:C29AHACXX:8:1104:3916:43015,HWI-D00104:165:C29AHACXX:8:1206:4654:95537,HWI-D00104:165:C29AHACXX:8:1203:20678:20454,HWI-D00104:165:C29AHACXX:8:2306:14225:47360,HWI-D00104:165:C29AHACXX:8:1204:8309:98701,HWI-D00104:165:C29AHACXX:8:2104:1600:94684,HWI-D00104:165:C29AHACXX:8:1101:5942:3732,HWI-D00104:165:C29AHACXX:8:1106:5412:100910,HWI-D00104:165:C29AHACXX:8:2102:7120:91404,HWI-D00104:165:C29AHACXX:8:1301:8218:75297,HWI-D00104:165:C29AHACXX:8:1309:6937:41883,HWI-D00104:165:C29AHACXX:8:1102:4411:51808,HWI-D00104:165:C29AHACXX:8:2102:12333:28658,HWI-D00104:165:C29AHACXX:8:2202:3502:12669;sequence=TATAGCTTTGGCAAAAGAAATTTGTTAGAAGTGATATATTTATGTACATGTATATAAAATATTTATCTAGACAAGCAAAATTTATAGATTAAAATATAATTTTTATAATGAAAAATCAAAGTGACTTTATAAAGATTGAATCGTAATTAAACTATCAGATTTAAAAAATAAATAGAAAACTGGAATATAGGATTTATCTGGCCTGTTTATAAATTATTATTATAATTATCTCCTTTGAGAAGAATCTTCTATTCTAGAACTA;start=120854;subtype=IES;support_ref=2;support_variant=46;type=IES;
scaffold51_53_with_IES	MILORD	internal_eliminated_sequence	121264	121348	.	.	.	ID=MILORD.53.121264.121348;Name=MILORD.53.121264.121348;bounded_by_ta=TRUE;common_boundary=Both;end=121348;ies_id=IESPGM.PTET51.1.53.116544;ies_left_dist=0;ies_min_dist=0;ies_right_dist=0;junction_seq=attatcaattaaaaaTAaaatctaatagagat;read_names=HWI-D00104:165:C29AHACXX:8:1306:10387:61515,HWI-D00104:165:C29AHACXX:8:2103:18478:87205,HWI-D00104:165:C29AHACXX:8:2202:5689:22685,HWI-D00104:165:C29AHACXX:8:2108:6649:77823,HWI-D00104:165:C29AHACXX:8:2101:20150:5922,HWI-D00104:165:C29AHACXX:8:2203:20546:11909,HWI-D00104:165:C29AHACXX:8:1303:14794:75231,HWI-D00104:165:C29AHACXX:8:1303:9954:52574,HWI-D00104:165:C29AHACXX:8:2108:7723:68586,HWI-D00104:165:C29AHACXX:8:2201:3843:72320,HWI-D00104:165:C29AHACXX:8:1201:9803:84993,HWI-D00104:165:C29AHACXX:8:1204:19712:87927,HWI-D00104:165:C29AHACXX:8:2207:10500:99817,HWI-D00104:165:C29AHACXX:8:1304:10439:75389,HWI-D00104:165:C29AHACXX:8:1304:17091:46551,HWI-D00104:165:C29AHACXX:8:2102:6995:13179,HWI-D00104:165:C29AHACXX:8:1103:20865:6267,HWI-D00104:165:C29AHACXX:8:1204:4224:73378,HWI-D00104:165:C29AHACXX:8:2308:18007:44913,HWI-D00104:165:C29AHACXX:8:1202:19165:76326,HWI-D00104:165:C29AHACXX:8:2204:16348:78863,HWI-D00104:165:C29AHACXX:8:2302:2662:21749,HWI-D00104:165:C29AHACXX:8:2302:9102:93526,HWI-D00104:165:C29AHACXX:8:1102:19925:29221,HWI-D00104:165:C29AHACXX:8:2201:5285:77073,HWI-D00104:165:C29AHACXX:8:1301:9965:15047,HWI-D00104:165:C29AHACXX:8:2306:13026:11006,HWI-D00104:165:C29AHACXX:8:2101:14266:21132,HWI-D00104:165:C29AHACXX:8:2304:5929:76781;sequence=TATGGAGAATTTCAGCATTTTCTTAAATTATTTATAAATTTAACAAAGGAATCTCTTAAAATATTAAAAATTTTGCATTTCCATC;start=121264;subtype=IES;support_ref=0;support_variant=29;type=IES;
scaffold51_53_with_IES	MILORD	internal_eliminated_sequence	122387	122473	.	.	.	ID=MILORD.53.122387.122473;Name=MILORD.53.122387.122473;bounded_by_ta=TRUE;common_boundary=Both;end=122473;ies_id=IESPGM.PTET51.1.53.117582;ies_left_dist=0;ies_min_dist=0;ies_right_dist=0;junction_seq=cattatttgagttgaTAtaggataaagaattt;read_names=HWI-D00104:165:C29AHACXX:8:1103:14749:25502,HWI-D00104:165:C29AHACXX:8:2304:18401:73208,HWI-D00104:165:C29AHACXX:8:2202:12339:46779,HWI-D00104:165:C29AHACXX:8:2201:11999:42169,HWI-D00104:165:C29AHACXX:8:1305:13114:55184,HWI-D00104:165:C29AHACXX:8:2202:12418:55518,HWI-D00104:165:C29AHACXX:8:2206:5656:7554,HWI-D00104:165:C29AHACXX:8:1303:6125:67044,HWI-D00104:165:C29AHACXX:8:2308:4870:71513,HWI-D00104:165:C29AHACXX:8:2305:13474:59649,HWI-D00104:165:C29AHACXX:8:1201:17867:49665,HWI-D00104:165:C29AHACXX:8:1106:17998:60666,HWI-D00104:165:C29AHACXX:8:1103:1587:6881,HWI-D00104:165:C29AHACXX:8:1203:17901:35004,HWI-D00104:165:C29AHACXX:8:1306:16518:43665,HWI-D00104:165:C29AHACXX:8:1309:14504:61947,HWI-D00104:165:C29AHACXX:8:1305:14976:43307,HWI-D00104:165:C29AHACXX:8:1106:20192:66831,HWI-D00104:165:C29AHACXX:8:2306:2418:33155,HWI-D00104:165:C29AHACXX:8:1309:20222:98167,HWI-D00104:165:C29AHACXX:8:1106:16039:31707,HWI-D00104:165:C29AHACXX:8:2103:9749:10053,HWI-D00104:165:C29AHACXX:8:2102:13633:39935,HWI-D00104:165:C29AHACXX:8:2104:20311:96624,HWI-D00104:165:C29AHACXX:8:2209:10096:99892,HWI-D00104:165:C29AHACXX:8:1104:18222:9213,HWI-D00104:165:C29AHACXX:8:2209:8705:51415,HWI-D00104:165:C29AHACXX:8:2206:17595:67653,HWI-D00104:165:C29AHACXX:8:1303:13161:53126,HWI-D00104:165:C29AHACXX:8:1106:11973:26338;sequence=TACAGCACAAAAGATTATTAACATAGGAACTATTCAAATCTTTTTGGAGAGTTTGAAGGATAATTACAAATACTTACTACTTAAGTG;start=122387;subtype=IES;support_ref=10;support_variant=30;type=IES;
scaffold51_53_with_IES	MILORD	internal_eliminated_sequence	122790	122815	.	.	.	ID=MILORD.53.122790.122815;Name=MILORD.53.122790.122815;bounded_by_ta=TRUE;common_boundary=Both;end=122815;ies_id=IESPGM.PTET51.1.53.117898;ies_left_dist=0;ies_min_dist=0;ies_right_dist=0;junction_seq=ttatcattcaaaaaaTAattcaactcaaagta;read_names=HWI-D00104:165:C29AHACXX:8:2201:8857:19246,HWI-D00104:165:C29AHACXX:8:2108:5187:16975,HWI-D00104:165:C29AHACXX:8:2203:4796:59646,HWI-D00104:165:C29AHACXX:8:2201:18245:26575,HWI-D00104:165:C29AHACXX:8:1203:18878:23694,HWI-D00104:165:C29AHACXX:8:1101:16100:76079,HWI-D00104:165:C29AHACXX:8:2102:8738:19009,HWI-D00104:165:C29AHACXX:8:1302:11107:98403,HWI-D00104:165:C29AHACXX:8:2203:5551:44239,HWI-D00104:165:C29AHACXX:8:1307:8677:65928,HWI-D00104:165:C29AHACXX:8:1201:8933:2547,HWI-D00104:165:C29AHACXX:8:2202:9223:98183,HWI-D00104:165:C29AHACXX:8:2206:9198:41717,HWI-D00104:165:C29AHACXX:8:2101:9821:43624,HWI-D00104:165:C29AHACXX:8:2101:2859:95351,HWI-D00104:165:C29AHACXX:8:1106:14525:48010,HWI-D00104:165:C29AHACXX:8:2203:4368:23409,HWI-D00104:165:C29AHACXX:8:1101:18011:44370,HWI-D00104:165:C29AHACXX:8:2201:20061:15002,HWI-D00104:165:C29AHACXX:8:1202:6237:38899,HWI-D00104:165:C29AHACXX:8:2206:6393:58328,HWI-D00104:165:C29AHACXX:8:2201:13715:9705,HWI-D00104:165:C29AHACXX:8:1103:3245:80146;sequence=TATAGTAAGATTATATGATTTAAATA;start=122790;subtype=IES;support_ref=9;support_variant=23;type=IES;
scaffold51_53_with_IES	MILORD	internal_eliminated_sequence	122934	122978	.	.	.	ID=MILORD.53.122934.122978;Name=MILORD.53.122934.122978;bounded_by_ta=TRUE;common_boundary=Both;end=122978;ies_id=IESPGM.PTET51.1.53.118016;ies_left_dist=0;ies_min_dist=0;ies_right_dist=0;junction_seq=atggtagtaaatagaTAttattccaagacggg;read_names=HWI-D00104:165:C29AHACXX:8:1105:2128:25551,HWI-D00104:165:C29AHACXX:8:2201:16723:83929,HWI-D00104:165:C29AHACXX:8:2104:4955:98607,HWI-D00104:165:C29AHACXX:8:2204:17220:20426,HWI-D00104:165:C29AHACXX:8:2201:19733:34875,HWI-D00104:165:C29AHACXX:8:1104:9078:54963,HWI-D00104:165:C29AHACXX:8:2306:19061:79638,HWI-D00104:165:C29AHACXX:8:2204:7624:76263,HWI-D00104:165:C29AHACXX:8:2301:10339:43153,HWI-D00104:165:C29AHACXX:8:2203:16587:66421,HWI-D00104:165:C29AHACXX:8:1309:11110:53499,HWI-D00104:165:C29AHACXX:8:1309:15619:74949,HWI-D00104:165:C29AHACXX:8:1203:13882:24401,HWI-D00104:165:C29AHACXX:8:2103:6514:47741,HWI-D00104:165:C29AHACXX:8:2204:11114:16084,HWI-D00104:165:C29AHACXX:8:2201:9780:3757,HWI-D00104:165:C29AHACXX:8:1305:3090:62295,HWI-D00104:165:C29AHACXX:8:2209:5268:59029;sequence=TATTATTAATAAAATTTATTGAATTTTGTAACTTATTTTCAAGTG;start=122934;subtype=IES;support_ref=10;support_variant=18;type=IES;
scaffold51_53_with_IES	MILORD	internal_eliminated_sequence	124735	124820	.	.	.	ID=MILORD.53.124735.124820;Name=MILORD.53.124735.124820;bounded_by_ta=TRUE;common_boundary=Both;end=124820;ies_id=IESPGM.PTET51.1.53.119772;ies_left_dist=0;ies_min_dist=0;ies_right_dist=0;junction_seq=attgtttaaatcataTAatttataaataaaaa;read_names=HWI-D00104:165:C29AHACXX:8:1107:7039:6222,HWI-D00104:165:C29AHACXX:8:2203:20758:53230,HWI-D00104:165:C29AHACXX:8:2301:12373:19510,HWI-D00104:165:C29AHACXX:8:1303:8731:90170,HWI-D00104:165:C29AHACXX:8:2306:10782:63957,HWI-D00104:165:C29AHACXX:8:1305:2999:44485,HWI-D00104:165:C29AHACXX:8:1103:3462:15340,HWI-D00104:165:C29AHACXX:8:1307:11747:46159,HWI-D00104:165:C29AHACXX:8:1101:1563:11968,HWI-D00104:165:C29AHACXX:8:2206:12523:60338,HWI-D00104:165:C29AHACXX:8:2301:10225:16527,HWI-D00104:165:C29AHACXX:8:1101:12084:68744,HWI-D00104:165:C29AHACXX:8:1309:6565:39557,HWI-D00104:165:C29AHACXX:8:1302:8361:17629,HWI-D00104:165:C29AHACXX:8:1201:16281:12803,HWI-D00104:165:C29AHACXX:8:2302:11226:28189,HWI-D00104:165:C29AHACXX:8:1102:17817:73030,HWI-D00104:165:C29AHACXX:8:2202:6480:92000,HWI-D00104:165:C29AHACXX:8:1102:8621:79991;sequence=TATAGTAAACTTAATTAATAAATGAAAAATCTATTTTATATATGTTTTATAATAATTTATTGAATAAAAAGTATTGTAATTTACTG;start=124735;subtype=IES;support_ref=0;support_variant=19;type=IES;
scaffold51_53_with_IES	MILORD	internal_eliminated_sequence	124948	125069	.	.	.	ID=MILORD.53.124948.125069;Name=MILORD.53.124948.125069;bounded_by_ta=TRUE;common_boundary=Both;end=125069;ies_id=IESPGM.PTET51.1.53.119899;ies_left_dist=0;ies_min_dist=0;ies_right_dist=0;junction_seq=attaatctgtcataaTAtcaataggaatatca;read_names=HWI-D00104:165:C29AHACXX:8:2105:17090:82059,HWI-D00104:165:C29AHACXX:8:1105:15614:45970,HWI-D00104:165:C29AHACXX:8:2302:19939:71288,HWI-D00104:165:C29AHACXX:8:1303:14129:35917,HWI-D00104:165:C29AHACXX:8:2303:13762:22466,HWI-D00104:165:C29AHACXX:8:1103:7196:42953,HWI-D00104:165:C29AHACXX:8:1304:4155:79894,HWI-D00104:165:C29AHACXX:8:1108:18392:73350,HWI-D00104:165:C29AHACXX:8:2205:12375:13404,HWI-D00104:165:C29AHACXX:8:2202:16058:42154,HWI-D00104:165:C29AHACXX:8:2101:15295:54775,HWI-D00104:165:C29AHACXX:8:1102:2854:23296,HWI-D00104:165:C29AHACXX:8:2202:4294:85919,HWI-D00104:165:C29AHACXX:8:1302:14368:85127,HWI-D00104:165:C29AHACXX:8:2307:15554:93892,HWI-D00104:165:C29AHACXX:8:1107:14058:61794,HWI-D00104:165:C29AHACXX:8:1203:13862:81095,HWI-D00104:165:C29AHACXX:8:2203:3970:82105,HWI-D00104:165:C29AHACXX:8:1306:14431:71005,HWI-D00104:165:C29AHACXX:8:1106:13440:61461,HWI-D00104:165:C29AHACXX:8:1104:7381:94217,HWI-D00104:165:C29AHACXX:8:1203:9720:61356,HWI-D00104:165:C29AHACXX:8:2302:10329:39616,HWI-D00104:165:C29AHACXX:8:1106:8941:49444;sequence=TATGGTTCATCTGATATTATTTCATGTATTTTTTTTCTCATTAATTTAGATTGCAGTATAATTATACTATAAAATAATTCTAATATTTATTAGAAATAACTGAAATTCTCAATGATTAATTC;start=124948;subtype=IES;support_ref=10;support_variant=24;type=IES;
scaffold51_53_with_IES	MILORD	internal_eliminated_sequence	126946	127070	.	.	.	ID=MILORD.53.126946.127070;Name=MILORD.53.126946.127070;bounded_by_ta=TRUE;common_boundary=Both;end=127070;ies_id=IESPGM.PTET51.1.53.121775;ies_left_dist=0;ies_min_dist=0;ies_right_dist=0;junction_seq=tataattaatgattgTAgtgatcttggatatg;read_names=HWI-D00104:165:C29AHACXX:8:2206:17313:83362,HWI-D00104:165:C29AHACXX:8:2202:5937:100621,HWI-D00104:165:C29AHACXX:8:1205:17156:33907,HWI-D00104:165:C29AHACXX:8:1307:12715:60992,HWI-D00104:165:C29AHACXX:8:1202:1334:49441,HWI-D00104:165:C29AHACXX:8:2102:15323:15461,HWI-D00104:165:C29AHACXX:8:1307:16567:45928,HWI-D00104:165:C29AHACXX:8:2105:10148:38728,HWI-D00104:165:C29AHACXX:8:2301:2364:5645,HWI-D00104:165:C29AHACXX:8:1106:8227:57137,HWI-D00104:165:C29AHACXX:8:1301:1603:10462,HWI-D00104:165:C29AHACXX:8:2303:6775:75634,HWI-D00104:165:C29AHACXX:8:1307:2381:29997,HWI-D00104:165:C29AHACXX:8:1201:6669:91923,HWI-D00104:165:C29AHACXX:8:1301:16377:47597,HWI-D00104:165:C29AHACXX:8:1108:20205:98658,HWI-D00104:165:C29AHACXX:8:2205:20260:31790,HWI-D00104:165:C29AHACXX:8:2202:17290:79332;sequence=TAAGGTTGAATATTGATATTTTATATATGTAGCTTAATTTAATCGTAATTTATAACTTTTAGAACTTTTTTCTTAAGGTATATAAAACCTGTCGAGATATTTCAGAAATATGGCCTAAACATCAA;start=126946;subtype=IES;support_ref=122;support_variant=18;type=IES;
scaffold51_53_with_IES	MILORD	internal_eliminated_sequence	127267	129217	.	.	.	ID=MILORD.53.127267.129217;Name=MILORD.53.127267.129217;bounded_by_ta=TRUE;common_boundary=RIGHT;end=129217;ies_id=IESPGM.PTET51.1.53.122916;ies_left_dist=945;ies_min_dist=0;ies_right_dist=0;junction_seq=tcaacgttagtcaagTActtctatcacaaatg;read_names=HWI-D00104:165:C29AHACXX:8:1101:20402:17102,HWI-D00104:165:C29AHACXX:8:1206:7994:54763;sequence=TATGGATGCTATAAGTTAAAATTTATATCTAAGTTCATATTCGTATATGAGTTTGTTATCAAATAACCAAGATTAAAGTTACTCATAGTTATAATTTCATGTACTATCTCTATTTCAATTTAATTCTGATTACTTGCATATACTTCATTTAATTATATTATTTATAAATCCAAATAACTAAACTTAGATGGCATAATTGGATTAATGATATTCTCAAACTCGATTATATATTCTGATTGTTATTAGGCGAATACTCCATATAAACTTAAAGTATTACCATTTAAGACTTAATTTAGTGTTGAAATTTTGGATGTATTTAAATTCTCATTTAATTTAACCAACAATAAGGCTAAAATATAAATTTCATAATTTACAATCTTTTTATAGTACAATATCGATTCCAAATTTAACAATGGTTTTAGCACTTTTGGTGATATAGTTATTTGTAGTATCAATTGATAACAACTTGATGTTATTTGGAATGAAATTTAAGATCCCTTTACCATACTAAATCTATAATTAATCGTCTGTAAGGTCAACTATTTCAGTCAAAAAGTAAAAACATTGTTCTTGAGAAGGAATATCAGAATTCAGATAATTTTCTATTACTAATTTGATATCATAATTAGTCTATGGCTAATTGATAGTTAATTTTAATAATTAATTACTCTTGTTAATAATGGTGATAACCTCTACTAACATATTAGTATCTTTTGATGTAATAATGAGATCTTCGGATGATTTATTAGGAATATATATTTCTAATTAAAGGTACTAATTAAATCTTTAAGTATGAATTGTAAAATCAATCTACGATAATGAATTAATGTAATTATTTTATTAGGTAAGAATAATTTACGATTTTTTCTAGTTTTTGACTTAATAGTTAAAAAAATTATTTGAAGAAACTATTGTTGTATCTAAAAATTGAATTGGCTATATTACTATAGTTGCTATAAAAGTTAATTTGAAAAATTCTTCCTCTGAGTTAGCAAATTATAATTTTATCATAAGTTTTTATCTATTATAATAAATAATATTAAATAATTGCCATATTTTACCCTTTTTATTAAATATGAATAATTAAACTCCTAATCTTCTATTTGATTTAAGAACTAATTGCTGCTAAAGATTAATGTGGGAGGTAACTAATTGCTTTTGCATGATGAACTCCAGAATTATCTAAAATACTTATAAATTCTTAAAATTAATAATTTTGTCTCATTAATTCTTACAATTCCTTCACAAAATGAAAAAATAAATTCTGTTAACATTTTCAAGAATGATTTAATACGCTACATCAGTACAATTAGCTAACCTATTCCTGTTCCATGTATAGGTGAGCTATAGGTGATATGTCAGATTATTGGAATACTAATTAAGCGACCTAACTCTATGCATCCAAGAGTACAAAATTGCAACTTTTAGACAAATCAGTATATAAATAAGAAAAGATTCTTCTTTCAATTTCTAATATCCATCTTTAAAGGTAATCTGTAAGAGCATCTCCCTTAATATTTTATAGCTTTCCTAATAGCTACCATTGAAAACCTTAGATCCCTTTCAACAATAATTACTATTTAATAAACTGAAATAAACAAAGAAAATTTTGCTTTTAAATGAGTCAAAATGTAAGGAATTTTAACACTCTCATATTCTTGATTTTACACAGACTAGTAGAGTAATACTACTTATTAAATCACAATAATTCTCTAATTCAATTATTAGGATATCGTTTGATTGAAAACGTTAACACAGTTTGTGGATAGCTGTTAATCAATATTACACTACAAGTTTAAAATCCTATGTTATAGATACTATTTTTTAAGTGGGATAAAAATAAGAAATTTTGAAAATTATATAAAAATGTATTTTCATCCAAAATTACATATGAAGTTAGTTTTATTAAATATCAATTAGAATGATTCAAAATGAAAAATTATAACACCTA;start=127267;subtype=PARTIAL_EXTERNAL;support_ref=226;support_variant=2;type=ALTERNATIVE;
scaffold51_53_with_IES	MILORD	internal_eliminated_sequence	127405	127430	.	.	.	ID=MILORD.53.127405.127430;Name=MILORD.53.127405.127430;bounded_by_ta=TRUE;common_boundary=None;end=127430;ies_id=IESPGM.PTET51.1.53.121775;ies_left_dist=-459;ies_min_dist=360;ies_right_dist=-360;junction_seq=ttctgattacttgcaTAaatccaaataactaa;read_names=HWI-D00104:165:C29AHACXX:8:1103:11770:78692;sequence=TATACTTCATTTAATTATATTATTTA;start=127405;subtype=MAC;support_ref=107;support_variant=1;type=CRYPTIC;
scaffold51_53_with_IES	MILORD	internal_eliminated_sequence	127405	127653	.	.	.	ID=MILORD.53.127405.127653;Name=MILORD.53.127405.127653;bounded_by_ta=TRUE;common_boundary=None;end=127653;ies_id=IESPGM.PTET51.1.53.121775;ies_left_dist=-459;ies_min_dist=459;ies_right_dist=-583;junction_seq=ttctgattacttgcaTAcaatatcgattccaa;read_names=HWI-D00104:165:C29AHACXX:8:2101:20780:58105;sequence=TATACTTCATTTAATTATATTATTTATAAATCCAAATAACTAAACTTAGATGGCATAATTGGATTAATGATATTCTCAAACTCGATTATATATTCTGATTGTTATTAGGCGAATACTCCATATAAACTTAAAGTATTACCATTTAAGACTTAATTTAGTGTTGAAATTTTGGATGTATTTAAATTCTCATTTAATTTAACCAACAATAAGGCTAAAATATAAATTTCATAATTTACAATCTTTTTATAG;start=127405;subtype=MAC;support_ref=107;support_variant=1;type=CRYPTIC;
scaffold51_53_with_IES	MILORD	internal_eliminated_sequence	128176	129217	.	.	.	ID=MILORD.53.128176.129217;Name=MILORD.53.128176.129217;bounded_by_ta=TRUE;common_boundary=RIGHT;end=129217;ies_id=IESPGM.PTET51.1.53.122916;ies_left_dist=36;ies_min_dist=0;ies_right_dist=0;junction_seq=attatttgaagaaacTActtctatcacaaatg;read_names=HWI-D00104:165:C29AHACXX:8:1107:4633:75787,HWI-D00104:165:C29AHACXX:8:2201:4393:18167;sequence=TATTGTTGTATCTAAAAATTGAATTGGCTATATTACTATAGTTGCTATAAAAGTTAATTTGAAAAATTCTTCCTCTGAGTTAGCAAATTATAATTTTATCATAAGTTTTTATCTATTATAATAAATAATATTAAATAATTGCCATATTTTACCCTTTTTATTAAATATGAATAATTAAACTCCTAATCTTCTATTTGATTTAAGAACTAATTGCTGCTAAAGATTAATGTGGGAGGTAACTAATTGCTTTTGCATGATGAACTCCAGAATTATCTAAAATACTTATAAATTCTTAAAATTAATAATTTTGTCTCATTAATTCTTACAATTCCTTCACAAAATGAAAAAATAAATTCTGTTAACATTTTCAAGAATGATTTAATACGCTACATCAGTACAATTAGCTAACCTATTCCTGTTCCATGTATAGGTGAGCTATAGGTGATATGTCAGATTATTGGAATACTAATTAAGCGACCTAACTCTATGCATCCAAGAGTACAAAATTGCAACTTTTAGACAAATCAGTATATAAATAAGAAAAGATTCTTCTTTCAATTTCTAATATCCATCTTTAAAGGTAATCTGTAAGAGCATCTCCCTTAATATTTTATAGCTTTCCTAATAGCTACCATTGAAAACCTTAGATCCCTTTCAACAATAATTACTATTTAATAAACTGAAATAAACAAAGAAAATTTTGCTTTTAAATGAGTCAAAATGTAAGGAATTTTAACACTCTCATATTCTTGATTTTACACAGACTAGTAGAGTAATACTACTTATTAAATCACAATAATTCTCTAATTCAATTATTAGGATATCGTTTGATTGAAAACGTTAACACAGTTTGTGGATAGCTGTTAATCAATATTACACTACAAGTTTAAAATCCTATGTTATAGATACTATTTTTTAAGTGGGATAAAAATAAGAAATTTTGAAAATTATATAAAAATGTATTTTCATCCAAAATTACATATGAAGTTAGTTTTATTAAATATCAATTAGAATGATTCAAAATGAAAAATTATAACACCTA;start=128176;subtype=PARTIAL_EXTERNAL;support_ref=33;support_variant=2;type=ALTERNATIVE;
scaffold51_53_with_IES	MILORD	internal_eliminated_sequence	128212	129208	.	.	.	ID=MILORD.53.128212.129208;Name=MILORD.53.128212.129208;bounded_by_ta=TRUE;common_boundary=LEFT;end=129208;ies_id=IESPGM.PTET51.1.53.122916;ies_left_dist=0;ies_min_dist=0;ies_right_dist=9;junction_seq=aattggctatattacTAacacctatacttcta;read_names=HWI-D00104:165:C29AHACXX:8:2302:8246:92046,HWI-D00104:165:C29AHACXX:8:2202:13267:82285;sequence=TATAGTTGCTATAAAAGTTAATTTGAAAAATTCTTCCTCTGAGTTAGCAAATTATAATTTTATCATAAGTTTTTATCTATTATAATAAATAATATTAAATAATTGCCATATTTTACCCTTTTTATTAAATATGAATAATTAAACTCCTAATCTTCTATTTGATTTAAGAACTAATTGCTGCTAAAGATTAATGTGGGAGGTAACTAATTGCTTTTGCATGATGAACTCCAGAATTATCTAAAATACTTATAAATTCTTAAAATTAATAATTTTGTCTCATTAATTCTTACAATTCCTTCACAAAATGAAAAAATAAATTCTGTTAACATTTTCAAGAATGATTTAATACGCTACATCAGTACAATTAGCTAACCTATTCCTGTTCCATGTATAGGTGAGCTATAGGTGATATGTCAGATTATTGGAATACTAATTAAGCGACCTAACTCTATGCATCCAAGAGTACAAAATTGCAACTTTTAGACAAATCAGTATATAAATAAGAAAAGATTCTTCTTTCAATTTCTAATATCCATCTTTAAAGGTAATCTGTAAGAGCATCTCCCTTAATATTTTATAGCTTTCCTAATAGCTACCATTGAAAACCTTAGATCCCTTTCAACAATAATTACTATTTAATAAACTGAAATAAACAAAGAAAATTTTGCTTTTAAATGAGTCAAAATGTAAGGAATTTTAACACTCTCATATTCTTGATTTTACACAGACTAGTAGAGTAATACTACTTATTAAATCACAATAATTCTCTAATTCAATTATTAGGATATCGTTTGATTGAAAACGTTAACACAGTTTGTGGATAGCTGTTAATCAATATTACACTACAAGTTTAAAATCCTATGTTATAGATACTATTTTTTAAGTGGGATAAAAATAAGAAATTTTGAAAATTATATAAAAATGTATTTTCATCCAAAATTACATATGAAGTTAGTTTTATTAAATATCAATTAGAATGATTCAAAATGAAAAATTA;start=128212;subtype=PARTIAL_INTERNAL;support_ref=11;support_variant=2;type=ALTERNATIVE;
scaffold51_53_with_IES	MILORD	internal_eliminated_sequence	128212	129217	.	.	.	ID=MILORD.53.128212.129217;Name=MILORD.53.128212.129217;bounded_by_ta=TRUE;common_boundary=Both;end=129217;ies_id=IESPGM.PTET51.1.53.122916;ies_left_dist=0;ies_min_dist=0;ies_right_dist=0;junction_seq=aattggctatattacTActtctatcacaaatg;read_names=HWI-D00104:165:C29AHACXX:8:2206:10845:80285,HWI-D00104:165:C29AHACXX:8:1302:3851:22398,HWI-D00104:165:C29AHACXX:8:1105:7733:3903,HWI-D00104:165:C29AHACXX:8:2308:2032:29536,HWI-D00104:165:C29AHACXX:8:1102:13510:60123,HWI-D00104:165:C29AHACXX:8:1108:4480:54366,HWI-D00104:165:C29AHACXX:8:2207:10920:15589,HWI-D00104:165:C29AHACXX:8:2302:18147:39523,HWI-D00104:165:C29AHACXX:8:2308:4506:42796,HWI-D00104:165:C29AHACXX:8:1305:11183:58174,HWI-D00104:165:C29AHACXX:8:2307:9614:15927,HWI-D00104:165:C29AHACXX:8:1201:9668:56826,HWI-D00104:165:C29AHACXX:8:1101:17532:43503,HWI-D00104:165:C29AHACXX:8:1305:10923:26701,HWI-D00104:165:C29AHACXX:8:2102:14437:23028,HWI-D00104:165:C29AHACXX:8:2204:2147:7329,HWI-D00104:165:C29AHACXX:8:1306:1481:38440,HWI-D00104:165:C29AHACXX:8:1304:18415:68249,HWI-D00104:165:C29AHACXX:8:2204:18619:77913,HWI-D00104:165:C29AHACXX:8:1105:9322:100982,HWI-D00104:165:C29AHACXX:8:1107:3990:72953,HWI-D00104:165:C29AHACXX:8:1104:9479:34352,HWI-D00104:165:C29AHACXX:8:1306:1470:95655,HWI-D00104:165:C29AHACXX:8:2203:9596:82917,HWI-D00104:165:C29AHACXX:8:2204:7637:35352,HWI-D00104:165:C29AHACXX:8:1106:12430:82549,HWI-D00104:165:C29AHACXX:8:2102:10563:56712,HWI-D00104:165:C29AHACXX:8:2101:1729:38071,HWI-D00104:165:C29AHACXX:8:1201:4618:36110,HWI-D00104:165:C29AHACXX:8:2303:16636:97350,HWI-D00104:165:C29AHACXX:8:1105:14442:29782,HWI-D00104:165:C29AHACXX:8:1201:13202:41345,HWI-D00104:165:C29AHACXX:8:1309:1275:6266,HWI-D00104:165:C29AHACXX:8:2104:15272:51208,HWI-D00104:165:C29AHACXX:8:2102:9798:98233,HWI-D00104:165:C29AHACXX:8:1205:18444:76081,HWI-D00104:165:C29AHACXX:8:1301:2405:42580,HWI-D00104:165:C29AHACXX:8:2202:8357:81969,HWI-D00104:165:C29AHACXX:8:1302:11713:12848,HWI-D00104:165:C29AHACXX:8:2303:19854:36357,HWI-D00104:165:C29AHACXX:8:2102:20760:64768,HWI-D00104:165:C29AHACXX:8:1304:14018:13509,HWI-D00104:165:C29AHACXX:8:2308:13110:39595,HWI-D00104:165:C29AHACXX:8:1108:5154:4973,HWI-D00104:165:C29AHACXX:8:1206:10759:19269;sequence=TATAGTTGCTATAAAAGTTAATTTGAAAAATTCTTCCTCTGAGTTAGCAAATTATAATTTTATCATAAGTTTTTATCTATTATAATAAATAATATTAAATAATTGCCATATTTTACCCTTTTTATTAAATATGAATAATTAAACTCCTAATCTTCTATTTGATTTAAGAACTAATTGCTGCTAAAGATTAATGTGGGAGGTAACTAATTGCTTTTGCATGATGAACTCCAGAATTATCTAAAATACTTATAAATTCTTAAAATTAATAATTTTGTCTCATTAATTCTTACAATTCCTTCACAAAATGAAAAAATAAATTCTGTTAACATTTTCAAGAATGATTTAATACGCTACATCAGTACAATTAGCTAACCTATTCCTGTTCCATGTATAGGTGAGCTATAGGTGATATGTCAGATTATTGGAATACTAATTAAGCGACCTAACTCTATGCATCCAAGAGTACAAAATTGCAACTTTTAGACAAATCAGTATATAAATAAGAAAAGATTCTTCTTTCAATTTCTAATATCCATCTTTAAAGGTAATCTGTAAGAGCATCTCCCTTAATATTTTATAGCTTTCCTAATAGCTACCATTGAAAACCTTAGATCCCTTTCAACAATAATTACTATTTAATAAACTGAAATAAACAAAGAAAATTTTGCTTTTAAATGAGTCAAAATGTAAGGAATTTTAACACTCTCATATTCTTGATTTTACACAGACTAGTAGAGTAATACTACTTATTAAATCACAATAATTCTCTAATTCAATTATTAGGATATCGTTTGATTGAAAACGTTAACACAGTTTGTGGATAGCTGTTAATCAATATTACACTACAAGTTTAAAATCCTATGTTATAGATACTATTTTTTAAGTGGGATAAAAATAAGAAATTTTGAAAATTATATAAAAATGTATTTTCATCCAAAATTACATATGAAGTTAGTTTTATTAAATATCAATTAGAATGATTCAAAATGAAAAATTATAACACCTA;start=128212;subtype=IES;support_ref=22;support_variant=45;type=IES;
scaffold51_53_with_IES	MILORD	internal_eliminated_sequence	128221	129217	.	.	.	ID=MILORD.53.128221.129217;Name=MILORD.53.128221.129217;bounded_by_ta=TRUE;common_boundary=RIGHT;end=129217;ies_id=IESPGM.PTET51.1.53.122916;ies_left_dist=-9;ies_min_dist=0;ies_right_dist=0;junction_seq=tattactatagttgcTActtctatcacaaatg;read_names=HWI-D00104:165:C29AHACXX:8:2303:17514:56943;sequence=TATAAAAGTTAATTTGAAAAATTCTTCCTCTGAGTTAGCAAATTATAATTTTATCATAAGTTTTTATCTATTATAATAAATAATATTAAATAATTGCCATATTTTACCCTTTTTATTAAATATGAATAATTAAACTCCTAATCTTCTATTTGATTTAAGAACTAATTGCTGCTAAAGATTAATGTGGGAGGTAACTAATTGCTTTTGCATGATGAACTCCAGAATTATCTAAAATACTTATAAATTCTTAAAATTAATAATTTTGTCTCATTAATTCTTACAATTCCTTCACAAAATGAAAAAATAAATTCTGTTAACATTTTCAAGAATGATTTAATACGCTACATCAGTACAATTAGCTAACCTATTCCTGTTCCATGTATAGGTGAGCTATAGGTGATATGTCAGATTATTGGAATACTAATTAAGCGACCTAACTCTATGCATCCAAGAGTACAAAATTGCAACTTTTAGACAAATCAGTATATAAATAAGAAAAGATTCTTCTTTCAATTTCTAATATCCATCTTTAAAGGTAATCTGTAAGAGCATCTCCCTTAATATTTTATAGCTTTCCTAATAGCTACCATTGAAAACCTTAGATCCCTTTCAACAATAATTACTATTTAATAAACTGAAATAAACAAAGAAAATTTTGCTTTTAAATGAGTCAAAATGTAAGGAATTTTAACACTCTCATATTCTTGATTTTACACAGACTAGTAGAGTAATACTACTTATTAAATCACAATAATTCTCTAATTCAATTATTAGGATATCGTTTGATTGAAAACGTTAACACAGTTTGTGGATAGCTGTTAATCAATATTACACTACAAGTTTAAAATCCTATGTTATAGATACTATTTTTTAAGTGGGATAAAAATAAGAAATTTTGAAAATTATATAAAAATGTATTTTCATCCAAAATTACATATGAAGTTAGTTTTATTAAATATCAATTAGAATGATTCAAAATGAAAAATTATAACACCTA;start=128221;subtype=PARTIAL_INTERNAL;support_ref=14;support_variant=1;type=ALTERNATIVE;
scaffold51_53_with_IES	MILORD	internal_eliminated_sequence	129966	130160	.	.	.	ID=MILORD.53.129966.130160;Name=MILORD.53.129966.130160;bounded_by_ta=TRUE;common_boundary=None;end=130160;ies_id=IESPGM.PTET51.1.53.122916;ies_left_dist=-1754;ies_min_dist=943;ies_right_dist=-943;junction_seq=agtcttgacctaataTAcatcatttgaagctg;read_names=HWI-D00104:165:C29AHACXX:8:2204:7655:23605,HWI-D00104:165:C29AHACXX:8:1204:19624:40740,HWI-D00104:165:C29AHACXX:8:1202:3517:20195,HWI-D00104:165:C29AHACXX:8:1304:5882:36967,HWI-D00104:165:C29AHACXX:8:1309:18752:78919,HWI-D00104:165:C29AHACXX:8:1106:3774:99363,HWI-D00104:165:C29AHACXX:8:1108:15458:85506,HWI-D00104:165:C29AHACXX:8:2308:20788:83262,HWI-D00104:165:C29AHACXX:8:2203:15663:95219,HWI-D00104:165:C29AHACXX:8:2205:11231:70056,HWI-D00104:165:C29AHACXX:8:1105:7631:32561,HWI-D00104:165:C29AHACXX:8:2308:15942:94320,HWI-D00104:165:C29AHACXX:8:2207:18208:62616,HWI-D00104:165:C29AHACXX:8:1202:7329:19683,HWI-D00104:165:C29AHACXX:8:1101:17368:98238,HWI-D00104:165:C29AHACXX:8:1204:16888:56160;sequence=TATTGTAAGAAGAAGAAGAGCAAGCATTTTTTATTTATATATTAACCAAAAATCACTTTAGATTTATAAAATGCTAATTTTCATTTTTCAACCAAAAAGTTATTAAACTTCAGCGAGAACTAAAAATTCATTTTTTGCTTTGAAAACTTACTTTTGTATCAATTAGCCAATTACAGGACTCCAAGCAGATCACAA;start=129966;subtype=MAC;support_ref=156;support_variant=16;type=CRYPTIC;
scaffold51_53_with_IES	MILORD	internal_eliminated_sequence	131065	131172	.	.	.	ID=MILORD.53.131065.131172;Name=MILORD.53.131065.131172;bounded_by_ta=TRUE;common_boundary=Both;end=131172;ies_id=IESPGM.PTET51.1.53.124763;ies_left_dist=0;ies_min_dist=0;ies_right_dist=0;junction_seq=gagactctaaaacagTAtgagggctcacaaat;read_names=HWI-D00104:165:C29AHACXX:8:2202:11659:33798,HWI-D00104:165:C29AHACXX:8:2308:17513:66377,HWI-D00104:165:C29AHACXX:8:1302:9737:87157,HWI-D00104:165:C29AHACXX:8:2205:7832:46695,HWI-D00104:165:C29AHACXX:8:1306:10632:58727,HWI-D00104:165:C29AHACXX:8:1205:10205:47007,HWI-D00104:165:C29AHACXX:8:2301:6044:14539,HWI-D00104:165:C29AHACXX:8:1108:15021:41108,HWI-D00104:165:C29AHACXX:8:2202:5775:35838,HWI-D00104:165:C29AHACXX:8:1103:19705:12880,HWI-D00104:165:C29AHACXX:8:1203:7750:76861,HWI-D00104:165:C29AHACXX:8:2201:14051:78976,HWI-D00104:165:C29AHACXX:8:2303:7166:10920,HWI-D00104:165:C29AHACXX:8:1303:6058:63818,HWI-D00104:165:C29AHACXX:8:2102:15599:99747,HWI-D00104:165:C29AHACXX:8:2202:7445:19976,HWI-D00104:165:C29AHACXX:8:1108:9117:27436,HWI-D00104:165:C29AHACXX:8:2103:18702:95597,HWI-D00104:165:C29AHACXX:8:1306:12140:81461,HWI-D00104:165:C29AHACXX:8:2303:15253:87277,HWI-D00104:165:C29AHACXX:8:2104:20126:43887,HWI-D00104:165:C29AHACXX:8:2108:6733:51208,HWI-D00104:165:C29AHACXX:8:2302:19784:61826,HWI-D00104:165:C29AHACXX:8:1102:13722:91920,HWI-D00104:165:C29AHACXX:8:2206:19480:59713,HWI-D00104:165:C29AHACXX:8:2302:11919:38456,HWI-D00104:165:C29AHACXX:8:1103:13238:97057,HWI-D00104:165:C29AHACXX:8:2302:6093:91962,HWI-D00104:165:C29AHACXX:8:1105:8686:19347,HWI-D00104:165:C29AHACXX:8:2204:9651:74816,HWI-D00104:165:C29AHACXX:8:1206:14736:86214,HWI-D00104:165:C29AHACXX:8:1307:15242:41523,HWI-D00104:165:C29AHACXX:8:2304:12783:28344,HWI-D00104:165:C29AHACXX:8:1303:5848:18256;sequence=TACTGTTAAATTAAATTAAATTTCATTAATAATTCTTTGAATGTAGGAATTCAATTTTACTAAGTAAATTTAAATAATTCAAAAGAAGGAATTCTAAAAAATGAAGTG;start=131065;subtype=IES;support_ref=0;support_variant=34;type=IES;
scaffold51_53_with_IES	MILORD	internal_eliminated_sequence	133074	133117	.	.	.	ID=MILORD.53.133074.133117;Name=MILORD.53.133074.133117;bounded_by_ta=TRUE;common_boundary=Both;end=133117;ies_id=IESPGM.PTET51.1.53.126664;ies_left_dist=0;ies_min_dist=0;ies_right_dist=0;junction_seq=tcaaatttataaagaTAacatgatcaacttat;read_names=HWI-D00104:165:C29AHACXX:8:1301:4377:39863,HWI-D00104:165:C29AHACXX:8:1306:7831:16512,HWI-D00104:165:C29AHACXX:8:2209:16574:44334,HWI-D00104:165:C29AHACXX:8:1303:1305:92013,HWI-D00104:165:C29AHACXX:8:2204:7479:66964,HWI-D00104:165:C29AHACXX:8:1103:18938:94097,HWI-D00104:165:C29AHACXX:8:2102:9869:72548,HWI-D00104:165:C29AHACXX:8:2108:1964:84312,HWI-D00104:165:C29AHACXX:8:1102:11471:4872,HWI-D00104:165:C29AHACXX:8:1205:16439:8865,HWI-D00104:165:C29AHACXX:8:2101:17426:71673,HWI-D00104:165:C29AHACXX:8:2304:11217:85636,HWI-D00104:165:C29AHACXX:8:2302:4662:45619,HWI-D00104:165:C29AHACXX:8:1301:11123:69083,HWI-D00104:165:C29AHACXX:8:2305:3738:54754,HWI-D00104:165:C29AHACXX:8:2203:4174:88360,HWI-D00104:165:C29AHACXX:8:1204:9088:50559,HWI-D00104:165:C29AHACXX:8:1304:4810:47766,HWI-D00104:165:C29AHACXX:8:1202:20011:25428,HWI-D00104:165:C29AHACXX:8:1203:13665:12449,HWI-D00104:165:C29AHACXX:8:1204:16521:97490,HWI-D00104:165:C29AHACXX:8:2209:11869:64106,HWI-D00104:165:C29AHACXX:8:2307:16185:64222,HWI-D00104:165:C29AHACXX:8:1202:6012:10221,HWI-D00104:165:C29AHACXX:8:1205:21214:57690,HWI-D00104:165:C29AHACXX:8:2306:1956:5692,HWI-D00104:165:C29AHACXX:8:1303:7881:76312,HWI-D00104:165:C29AHACXX:8:2206:12220:48135,HWI-D00104:165:C29AHACXX:8:1305:18091:80080,HWI-D00104:165:C29AHACXX:8:2304:11600:101009,HWI-D00104:165:C29AHACXX:8:1103:3794:49931,HWI-D00104:165:C29AHACXX:8:2305:7061:92181,HWI-D00104:165:C29AHACXX:8:2307:3751:56206,HWI-D00104:165:C29AHACXX:8:2304:4515:28849,HWI-D00104:165:C29AHACXX:8:1102:10900:42686,HWI-D00104:165:C29AHACXX:8:1203:5313:58708,HWI-D00104:165:C29AHACXX:8:1101:1042:60353,HWI-D00104:165:C29AHACXX:8:2307:14825:12193,HWI-D00104:165:C29AHACXX:8:2304:3636:70721,HWI-D00104:165:C29AHACXX:8:2104:1094:9594,HWI-D00104:165:C29AHACXX:8:1103:17666:84702,HWI-D00104:165:C29AHACXX:8:1305:7201:81959,HWI-D00104:165:C29AHACXX:8:2308:5309:93168,HWI-D00104:165:C29AHACXX:8:2201:8227:34624,HWI-D00104:165:C29AHACXX:8:1106:8899:84638,HWI-D00104:165:C29AHACXX:8:2306:19342:76868,HWI-D00104:165:C29AHACXX:8:2302:17701:19652,HWI-D00104:165:C29AHACXX:8:2105:17221:93065,HWI-D00104:165:C29AHACXX:8:1101:1793:43427,HWI-D00104:165:C29AHACXX:8:1304:10298:92011,HWI-D00104:165:C29AHACXX:8:1101:10078:80364,HWI-D00104:165:C29AHACXX:8:1104:13524:58664,HWI-D00104:165:C29AHACXX:8:1101:9060:46506,HWI-D00104:165:C29AHACXX:8:2203:8475:80396;sequence=TACACTAGATATATCAGAATCAAATTATTTTATTTGGCAGTCTG;start=133074;subtype=IES;support_ref=2;support_variant=54;type=IES;
scaffold51_53_with_IES	MILORD	internal_eliminated_sequence	133231	133283	.	.	.	ID=MILORD.53.133231.133283;Name=MILORD.53.133231.133283;bounded_by_ta=TRUE;common_boundary=None;end=133283;ies_id=IESPGM.PTET51.1.53.126664;ies_left_dist=-157;ies_min_dist=157;ies_right_dist=-166;junction_seq=gtaaataaatggaatTAacaattatttatata;read_names=HWI-D00104:165:C29AHACXX:8:1102:3389:87308;sequence=TACAAGAAAGGATATTGAGAATAGAATTGAGTAATTAATAGGTTCGAAGGAAT;start=133231;subtype=MAC;support_ref=109;support_variant=1;type=CRYPTIC;
scaffold51_53_with_IES	MILORD	internal_eliminated_sequence	135195	136733	.	.	.	ID=MILORD.53.135195.136733;Name=MILORD.53.135195.136733;bounded_by_ta=TRUE;common_boundary=None;end=136733;ies_id=IESPGM.PTET51.1.53.130818;ies_left_dist=2077;ies_min_dist=621;ies_right_dist=621;junction_seq=atataattcaaatttTAtataatatagtaagt;read_names=HWI-D00104:165:C29AHACXX:8:2206:17507:56229;sequence=TATATTCCAATAAGTTGGATCAACTATTTAATACTGATTTTTTTATTATTTAATTTTTATAATATTCTCCTCATATCCATCTCTAATAATCTCAAGATTTGCAATCTAAACACACTTGTACTTCACAATTTCTATTTAAACCAATGAGCATTTATTGAATAATTAATTATTAAATTGAACTAATGAACAAGATATTCTAAATTAAAATTTTGAGAAGTCTGACTCTAAAATAACGCAAAACATATTTTAATATTATTTCAAATATGTTTGGTTTCATATAGAAAAGTTAACTTAATTTAAAACTTAGAATTAAAATTTCAATTTCAAACTTTTTACAAAAATGCTCTTTATAATGTTTTTAAGTAATAATAAATAGTATAAATATAAAGATCGTACAATTTTTAATATGATTTAAGTTAAGTTCTGCTAAGACTAAAATTCAATCAAAACAGATTGGACTTAGTATTTTGAGATTGGAGGCTATTCGTTTACCATTTTGATACTTCCTTTGTATAGGTTATCCATCCTATTTAATTAGTTCTCCTTCCCCATCTTGAGCATCATCCTTCCAAAACCCCTTGTATTGTTTCCCATCAGCCCAAGTATAAACCCCGTACCCATGCTTTTTATTTTATCTAAAAGAACCCTCGTAGACTGACTTATTTGATAATGTTAGCTTTCCTTAACCATCCATTGAATTATCAACCCAGTTCCCCCCATAACTTAAACCATTTAGCCCTTTATAAATCCCAAAACCATGAAGCAGGTTATATTAAAATTAGCCTTCATAACTAGTACCATCTTCATATTGTGCATAACCATTACCATGTTTGAAATTGTTAAAAAATTATCCTTGATAAATGTACTGATCTATAATTAAGGGTTTAGATACTTATTACTACTTCCTTGCCAAAGCCTTGTTTTTTATTTTGAAACCATTCACCAATATACATATTATTATCTATGTCTGTGAATCTGCCAAAACCATGAATCAAGCCTTCTTGAAAGTAACCTTCGTATTGGCTGCCATCTTTAAATGAAACCATGCCATAACCAGACATCTATTAGTTGATGTTAATTTCTAGACCATCTTTGCTGTGCATTGCAAATGAATTTTTAGATTAAAATGTTAAGGGTTCCGTTTTAGTAATTTAAAGTTGATATATCTTCTCCTAGATATCGCATTCTTCTGAGCCAGTGTTTAATCTGATATTCTCATAATTAGGTTATAATGGAGGTTAGCACATATTTTGGGTTTCCTCATTCTGTTCCCAACAGGAGCATTGCTTTTTTACTTTAATTTTCTATTAATTCTATGTTTATTTTAGTGAACAGGATCCCATCTAATAGTTATTTATCTAAATTATCAATCAAATAAATAGATGTTTATCATTTAGTAATTTAGATAATAATTATTTTTGTAAATTCAGATGAATGGTTGAGTGCAAGTAAATTTTACGAATTTATGAATTAGAATTGAGAGGAGGGGAATAACAATGTAGGTTTTGGGATGAATAATTAGAGTAAATATTAATTTAT;start=135195;subtype=MAC;support_ref=83;support_variant=1;type=CRYPTIC;
scaffold51_53_with_IES	MILORD	internal_eliminated_sequence	137272	137354	.	.	.	ID=MILORD.53.137272.137354;Name=MILORD.53.137272.137354;bounded_by_ta=TRUE;common_boundary=Both;end=137354;ies_id=IESPGM.PTET51.1.53.130818;ies_left_dist=0;ies_min_dist=0;ies_right_dist=0;junction_seq=gttcagtatatactaTAacagataattggaat;read_names=HWI-D00104:165:C29AHACXX:8:1301:9276:82981,HWI-D00104:165:C29AHACXX:8:2304:10396:27729,HWI-D00104:165:C29AHACXX:8:1203:16142:52260,HWI-D00104:165:C29AHACXX:8:2305:15568:7217,HWI-D00104:165:C29AHACXX:8:1306:15569:73931,HWI-D00104:165:C29AHACXX:8:1303:16081:35152,HWI-D00104:165:C29AHACXX:8:1204:17882:8642,HWI-D00104:165:C29AHACXX:8:2206:2269:42017,HWI-D00104:165:C29AHACXX:8:2306:18979:98420,HWI-D00104:165:C29AHACXX:8:2108:17301:69490,HWI-D00104:165:C29AHACXX:8:1301:11805:7514,HWI-D00104:165:C29AHACXX:8:1102:20803:16950,HWI-D00104:165:C29AHACXX:8:1202:4748:45071,HWI-D00104:165:C29AHACXX:8:2204:1659:23553,HWI-D00104:165:C29AHACXX:8:1305:19256:25173,HWI-D00104:165:C29AHACXX:8:2105:11672:32301;sequence=TACACTTAGTGAGCATTATTTGGTGAATTTTTATGATGAATTAATAATGCGACAAATTAAAAGGAATTAAATAAGAAGGAGTG;start=137272;subtype=IES;support_ref=2;support_variant=16;type=IES;
scaffold51_53_with_IES	MILORD	internal_eliminated_sequence	139154	139200	.	.	.	ID=MILORD.53.139154.139200;Name=MILORD.53.139154.139200;bounded_by_ta=TRUE;common_boundary=Both;end=139200;ies_id=IESPGM.PTET51.1.53.132617;ies_left_dist=0;ies_min_dist=0;ies_right_dist=0;junction_seq=gtttctcaatctagaTAcaaaataatgggaag;read_names=HWI-D00104:165:C29AHACXX:8:2207:3808:92891,HWI-D00104:165:C29AHACXX:8:2306:4690:70755,HWI-D00104:165:C29AHACXX:8:2305:8600:68479,HWI-D00104:165:C29AHACXX:8:1306:14080:54776,HWI-D00104:165:C29AHACXX:8:2101:1693:88492,HWI-D00104:165:C29AHACXX:8:1301:14004:65623,HWI-D00104:165:C29AHACXX:8:1104:9982:25387,HWI-D00104:165:C29AHACXX:8:2204:5089:45502,HWI-D00104:165:C29AHACXX:8:2103:9754:2602,HWI-D00104:165:C29AHACXX:8:2205:4169:78714,HWI-D00104:165:C29AHACXX:8:2303:2717:74174,HWI-D00104:165:C29AHACXX:8:2105:15116:13208,HWI-D00104:165:C29AHACXX:8:1301:20038:15584,HWI-D00104:165:C29AHACXX:8:1203:18170:79043,HWI-D00104:165:C29AHACXX:8:2307:18498:92794,HWI-D00104:165:C29AHACXX:8:2308:19002:47683,HWI-D00104:165:C29AHACXX:8:1102:13789:29481,HWI-D00104:165:C29AHACXX:8:2305:1554:21603,HWI-D00104:165:C29AHACXX:8:1105:5596:21342,HWI-D00104:165:C29AHACXX:8:1203:21003:89579,HWI-D00104:165:C29AHACXX:8:2108:16879:99878,HWI-D00104:165:C29AHACXX:8:1303:8755:23563,HWI-D00104:165:C29AHACXX:8:1305:11749:40905,HWI-D00104:165:C29AHACXX:8:1108:13316:27773,HWI-D00104:165:C29AHACXX:8:2304:3479:39818;sequence=TATTCTAGAGTTGCAATTCGTAATATACAATAGTAATAATGGTACAA;start=139154;subtype=IES;support_ref=4;support_variant=25;type=IES;
scaffold51_53_with_IES	MILORD	internal_eliminated_sequence	140328	140422	.	.	.	ID=MILORD.53.140328.140422;Name=MILORD.53.140328.140422;bounded_by_ta=TRUE;common_boundary=Both;end=140422;ies_id=IESPGM.PTET51.1.53.133744;ies_left_dist=0;ies_min_dist=0;ies_right_dist=0;junction_seq=aacatggatagaagaTAactatctaataataa;read_names=HWI-D00104:165:C29AHACXX:8:2104:7676:64539,HWI-D00104:165:C29AHACXX:8:2206:9727:19947,HWI-D00104:165:C29AHACXX:8:2308:18221:19932,HWI-D00104:165:C29AHACXX:8:2302:3812:64719,HWI-D00104:165:C29AHACXX:8:1309:4077:76208,HWI-D00104:165:C29AHACXX:8:2105:9398:99051,HWI-D00104:165:C29AHACXX:8:1201:4978:46034,HWI-D00104:165:C29AHACXX:8:2303:1679:101152,HWI-D00104:165:C29AHACXX:8:2105:11297:96996,HWI-D00104:165:C29AHACXX:8:1307:17808:82428,HWI-D00104:165:C29AHACXX:8:2205:12007:71688,HWI-D00104:165:C29AHACXX:8:1203:19866:70437,HWI-D00104:165:C29AHACXX:8:2306:1746:51096,HWI-D00104:165:C29AHACXX:8:2303:17337:95839,HWI-D00104:165:C29AHACXX:8:1203:13313:41307,HWI-D00104:165:C29AHACXX:8:1302:8402:27601,HWI-D00104:165:C29AHACXX:8:1304:11517:66785,HWI-D00104:165:C29AHACXX:8:2202:13531:33358,HWI-D00104:165:C29AHACXX:8:2303:3565:23230,HWI-D00104:165:C29AHACXX:8:1303:12604:55333,HWI-D00104:165:C29AHACXX:8:2205:12716:82836,HWI-D00104:165:C29AHACXX:8:1105:11687:3959,HWI-D00104:165:C29AHACXX:8:1201:9732:42102,HWI-D00104:165:C29AHACXX:8:1307:7114:55899,HWI-D00104:165:C29AHACXX:8:2202:7268:57621,HWI-D00104:165:C29AHACXX:8:1201:18177:48345,HWI-D00104:165:C29AHACXX:8:2308:7382:83052,HWI-D00104:165:C29AHACXX:8:1107:10511:26625,HWI-D00104:165:C29AHACXX:8:1103:1276:14175,HWI-D00104:165:C29AHACXX:8:1204:4871:42150,HWI-D00104:165:C29AHACXX:8:2202:1497:23490,HWI-D00104:165:C29AHACXX:8:2204:17491:79735,HWI-D00104:165:C29AHACXX:8:1105:19990:47217,HWI-D00104:165:C29AHACXX:8:1304:9493:27334,HWI-D00104:165:C29AHACXX:8:2209:16904:58944,HWI-D00104:165:C29AHACXX:8:2201:7367:67514,HWI-D00104:165:C29AHACXX:8:2305:10919:57048,HWI-D00104:165:C29AHACXX:8:1102:3871:41894,HWI-D00104:165:C29AHACXX:8:2203:19189:44766,HWI-D00104:165:C29AHACXX:8:1106:17825:31993,HWI-D00104:165:C29AHACXX:8:1301:18726:83103;sequence=TATGGCAAATTATTGTAAATTTTACATATTCACTACAACTTTATAGAGAGATATTAAATATATATTACAAATCAATTCATTATTAAATGTGGGTG;start=140328;subtype=IES;support_ref=2;support_variant=41;type=IES;
scaffold51_53_with_IES	MILORD	internal_eliminated_sequence	141567	141597	.	.	.	ID=MILORD.53.141567.141597;Name=MILORD.53.141567.141597;bounded_by_ta=TRUE;common_boundary=Both;end=141597;ies_id=IESPGM.PTET51.1.53.134888;ies_left_dist=0;ies_min_dist=0;ies_right_dist=0;junction_seq=aatgataatatagagTAttaaatagaagaaaa;read_names=HWI-D00104:165:C29AHACXX:8:1205:7910:55831,HWI-D00104:165:C29AHACXX:8:1204:13314:16000,HWI-D00104:165:C29AHACXX:8:2108:14990:81533,HWI-D00104:165:C29AHACXX:8:2302:18282:23480,HWI-D00104:165:C29AHACXX:8:2204:9798:5454,HWI-D00104:165:C29AHACXX:8:1206:7245:25930,HWI-D00104:165:C29AHACXX:8:1303:7002:52271,HWI-D00104:165:C29AHACXX:8:2207:17008:9583,HWI-D00104:165:C29AHACXX:8:1101:9844:55628,HWI-D00104:165:C29AHACXX:8:2305:18455:91930,HWI-D00104:165:C29AHACXX:8:1305:9554:18321,HWI-D00104:165:C29AHACXX:8:1103:6953:68513,HWI-D00104:165:C29AHACXX:8:1205:6564:56803,HWI-D00104:165:C29AHACXX:8:2305:12091:69376;sequence=TATAGATACATTACAGTACAAATGTAGACTA;start=141567;subtype=IES;support_ref=10;support_variant=14;type=IES;
scaffold51_53_with_IES	MILORD	internal_eliminated_sequence	142648	142678	.	.	.	ID=MILORD.53.142648.142678;Name=MILORD.53.142648.142678;bounded_by_ta=TRUE;common_boundary=Both;end=142678;ies_id=IESPGM.PTET51.1.53.135938;ies_left_dist=0;ies_min_dist=0;ies_right_dist=0;junction_seq=tagaattattgggagTAcctaaaaatgcctca;read_names=HWI-D00104:165:C29AHACXX:8:2104:5425:46677,HWI-D00104:165:C29AHACXX:8:2303:8567:73994,HWI-D00104:165:C29AHACXX:8:2304:14805:58991,HWI-D00104:165:C29AHACXX:8:2306:18717:100401,HWI-D00104:165:C29AHACXX:8:2101:6565:4061,HWI-D00104:165:C29AHACXX:8:2302:11674:39562,HWI-D00104:165:C29AHACXX:8:1102:2529:36461,HWI-D00104:165:C29AHACXX:8:1203:19766:9472,HWI-D00104:165:C29AHACXX:8:1101:20355:49992,HWI-D00104:165:C29AHACXX:8:1102:10937:69319,HWI-D00104:165:C29AHACXX:8:2209:6420:86898,HWI-D00104:165:C29AHACXX:8:2209:7172:67387,HWI-D00104:165:C29AHACXX:8:2209:16560:71307,HWI-D00104:165:C29AHACXX:8:2202:15769:85774,HWI-D00104:165:C29AHACXX:8:2203:11496:52426,HWI-D00104:165:C29AHACXX:8:1302:13415:27076,HWI-D00104:165:C29AHACXX:8:1202:9482:8651,HWI-D00104:165:C29AHACXX:8:1305:8585:2228,HWI-D00104:165:C29AHACXX:8:2101:13729:68262,HWI-D00104:165:C29AHACXX:8:2201:8008:56961,HWI-D00104:165:C29AHACXX:8:1206:6592:64189,HWI-D00104:165:C29AHACXX:8:1106:10122:48147,HWI-D00104:165:C29AHACXX:8:1302:2547:3515,HWI-D00104:165:C29AHACXX:8:1301:11897:44539,HWI-D00104:165:C29AHACXX:8:2202:9316:99678,HWI-D00104:165:C29AHACXX:8:2204:2611:74714,HWI-D00104:165:C29AHACXX:8:1103:19864:41289,HWI-D00104:165:C29AHACXX:8:2103:10156:76066,HWI-D00104:165:C29AHACXX:8:1301:13874:38042,HWI-D00104:165:C29AHACXX:8:2201:14144:46845,HWI-D00104:165:C29AHACXX:8:1202:11565:40468,HWI-D00104:165:C29AHACXX:8:2306:3322:24185,HWI-D00104:165:C29AHACXX:8:1305:15877:84643,HWI-D00104:165:C29AHACXX:8:1205:10867:99952,HWI-D00104:165:C29AHACXX:8:2207:14850:87407,HWI-D00104:165:C29AHACXX:8:2303:13747:80980,HWI-D00104:165:C29AHACXX:8:2101:5640:30270,HWI-D00104:165:C29AHACXX:8:1104:17565:10324,HWI-D00104:165:C29AHACXX:8:2201:9658:72502,HWI-D00104:165:C29AHACXX:8:2103:21172:99988,HWI-D00104:165:C29AHACXX:8:2304:6511:99459;sequence=TATGAATTAATCAACAATCCTATTCAACCTA;start=142648;subtype=IES;support_ref=4;support_variant=41;type=IES;
scaffold51_53_with_IES	MILORD	internal_eliminated_sequence	143575	143688	.	.	.	ID=MILORD.53.143575.143688;Name=MILORD.53.143575.143688;bounded_by_ta=TRUE;common_boundary=Both;end=143688;ies_id=IESPGM.PTET51.1.53.136834;ies_left_dist=0;ies_min_dist=0;ies_right_dist=0;junction_seq=agcagtgttaggagaTAcaattaaaattaaga;read_names=HWI-D00104:165:C29AHACXX:8:2304:17220:8425,HWI-D00104:165:C29AHACXX:8:2207:5396:19687,HWI-D00104:165:C29AHACXX:8:2101:20168:85578,HWI-D00104:165:C29AHACXX:8:1103:5945:80025,HWI-D00104:165:C29AHACXX:8:1108:11002:4917,HWI-D00104:165:C29AHACXX:8:2207:15811:45222,HWI-D00104:165:C29AHACXX:8:2102:8201:26703,HWI-D00104:165:C29AHACXX:8:2204:15259:43621,HWI-D00104:165:C29AHACXX:8:1304:16324:87433,HWI-D00104:165:C29AHACXX:8:2204:5317:61096,HWI-D00104:165:C29AHACXX:8:1107:3890:18221,HWI-D00104:165:C29AHACXX:8:2308:10965:61067,HWI-D00104:165:C29AHACXX:8:2202:20822:17962,HWI-D00104:165:C29AHACXX:8:1301:10435:74964,HWI-D00104:165:C29AHACXX:8:1204:14033:26368,HWI-D00104:165:C29AHACXX:8:2104:19425:19167,HWI-D00104:165:C29AHACXX:8:1105:16528:17362,HWI-D00104:165:C29AHACXX:8:2303:13234:51645,HWI-D00104:165:C29AHACXX:8:2302:12607:24486,HWI-D00104:165:C29AHACXX:8:1309:2698:58311,HWI-D00104:165:C29AHACXX:8:2103:11160:84676,HWI-D00104:165:C29AHACXX:8:1201:2289:46019,HWI-D00104:165:C29AHACXX:8:2103:15976:88604,HWI-D00104:165:C29AHACXX:8:2308:10414:55899,HWI-D00104:165:C29AHACXX:8:2207:14078:98248,HWI-D00104:165:C29AHACXX:8:2101:10952:73687,HWI-D00104:165:C29AHACXX:8:2306:16130:64949,HWI-D00104:165:C29AHACXX:8:1101:1543:78570,HWI-D00104:165:C29AHACXX:8:1302:16144:75729,HWI-D00104:165:C29AHACXX:8:1103:7761:75197,HWI-D00104:165:C29AHACXX:8:2205:17057:28132,HWI-D00104:165:C29AHACXX:8:2101:11827:58784,HWI-D00104:165:C29AHACXX:8:1205:19142:94381,HWI-D00104:165:C29AHACXX:8:1201:2505:20476,HWI-D00104:165:C29AHACXX:8:1104:17039:23487,HWI-D00104:165:C29AHACXX:8:2103:14643:25775,HWI-D00104:165:C29AHACXX:8:1104:9100:80638,HWI-D00104:165:C29AHACXX:8:1301:9671:92400,HWI-D00104:165:C29AHACXX:8:2304:7628:76356,HWI-D00104:165:C29AHACXX:8:2201:3468:49059,HWI-D00104:165:C29AHACXX:8:1307:10309:72560,HWI-D00104:165:C29AHACXX:8:1101:20085:79100,HWI-D00104:165:C29AHACXX:8:2305:12231:29714,HWI-D00104:165:C29AHACXX:8:1304:5458:2161,HWI-D00104:165:C29AHACXX:8:2108:3444:34872;sequence=TACAATCTAATATATTATATTTTCATTTCTTAAGCAATTACCTCAAAATCTAAATTCTATGCTTTTTTACCTATATATAGATTTATATTTATTTATTTATGTCTCTATCATCTG;start=143575;subtype=IES;support_ref=24;support_variant=45;type=IES;
scaffold51_53_with_IES	MILORD	internal_eliminated_sequence	146425	146451	.	.	.	ID=MILORD.53.146425.146451;Name=MILORD.53.146425.146451;bounded_by_ta=TRUE;common_boundary=Both;end=146451;ies_id=IESPGM.PTET51.1.53.139570;ies_left_dist=0;ies_min_dist=0;ies_right_dist=0;junction_seq=catataaattcgttgTActaaggtttcaaaag;read_names=HWI-D00104:165:C29AHACXX:8:2207:17700:65886,HWI-D00104:165:C29AHACXX:8:1203:6161:90018,HWI-D00104:165:C29AHACXX:8:1106:17833:11267,HWI-D00104:165:C29AHACXX:8:2302:2965:36072,HWI-D00104:165:C29AHACXX:8:1206:6639:29637,HWI-D00104:165:C29AHACXX:8:1103:3847:96065,HWI-D00104:165:C29AHACXX:8:2206:16587:35641,HWI-D00104:165:C29AHACXX:8:1101:1811:23333,HWI-D00104:165:C29AHACXX:8:2305:2056:33494,HWI-D00104:165:C29AHACXX:8:2205:9038:53519,HWI-D00104:165:C29AHACXX:8:1104:15775:29278,HWI-D00104:165:C29AHACXX:8:1304:1462:71913,HWI-D00104:165:C29AHACXX:8:1303:16714:87476,HWI-D00104:165:C29AHACXX:8:2201:18402:98726,HWI-D00104:165:C29AHACXX:8:2203:7164:30329,HWI-D00104:165:C29AHACXX:8:1101:4883:68398,HWI-D00104:165:C29AHACXX:8:2305:6219:24211,HWI-D00104:165:C29AHACXX:8:2305:11208:8004,HWI-D00104:165:C29AHACXX:8:2306:18748:74757,HWI-D00104:165:C29AHACXX:8:1101:11139:17571,HWI-D00104:165:C29AHACXX:8:2103:6912:30462,HWI-D00104:165:C29AHACXX:8:1206:5489:22253;sequence=TATAACCTAAGATAATTCCTTCTATCA;start=146425;subtype=IES;support_ref=48;support_variant=22;type=IES;
scaffold51_53_with_IES	MILORD	internal_eliminated_sequence	146976	147095	.	.	.	ID=MILORD.53.146976.147095;Name=MILORD.53.146976.147095;bounded_by_ta=TRUE;common_boundary=Both;end=147095;ies_id=IESPGM.PTET51.1.53.140094;ies_left_dist=0;ies_min_dist=0;ies_right_dist=0;junction_seq=ttaaaactataatggTAattacattgttattt;read_names=HWI-D00104:165:C29AHACXX:8:2108:13930:32402,HWI-D00104:165:C29AHACXX:8:1108:18111:66521,HWI-D00104:165:C29AHACXX:8:2307:10725:79768,HWI-D00104:165:C29AHACXX:8:1102:6180:98079,HWI-D00104:165:C29AHACXX:8:1303:13995:17474,HWI-D00104:165:C29AHACXX:8:1307:12074:86186,HWI-D00104:165:C29AHACXX:8:1304:3105:56258,HWI-D00104:165:C29AHACXX:8:2306:11183:27386,HWI-D00104:165:C29AHACXX:8:2207:5358:64508,HWI-D00104:165:C29AHACXX:8:1101:14908:29028,HWI-D00104:165:C29AHACXX:8:2205:20265:60441,HWI-D00104:165:C29AHACXX:8:2301:14180:26268,HWI-D00104:165:C29AHACXX:8:2203:9819:99825,HWI-D00104:165:C29AHACXX:8:2203:9535:28571,HWI-D00104:165:C29AHACXX:8:1301:9470:86531,HWI-D00104:165:C29AHACXX:8:1309:18742:76528;sequence=TATACTTCTTACTTAAATGAATTTCTCATTCAACTCTATATTTAATATATATTAATTAAATTTATTGATCCACTTTGTCATTTCAATTAATCATCCTTACAATCTTTTGTTTAAGAACTA;start=146976;subtype=IES;support_ref=2;support_variant=16;type=IES;
scaffold51_53_with_IES	MILORD	internal_eliminated_sequence	148921	149012	.	.	.	ID=MILORD.53.148921.149012;Name=MILORD.53.148921.149012;bounded_by_ta=TRUE;common_boundary=Both;end=149012;ies_id=IESPGM.PTET51.1.53.141919;ies_left_dist=0;ies_min_dist=0;ies_right_dist=0;junction_seq=gagtatgtaaaatatTAtctgaataatcttat;read_names=HWI-D00104:165:C29AHACXX:8:2209:4596:80673,HWI-D00104:165:C29AHACXX:8:2203:4274:90686,HWI-D00104:165:C29AHACXX:8:2104:15210:54957,HWI-D00104:165:C29AHACXX:8:1105:6675:8661,HWI-D00104:165:C29AHACXX:8:1204:5305:19700,HWI-D00104:165:C29AHACXX:8:2104:3743:23020,HWI-D00104:165:C29AHACXX:8:2308:12659:97734,HWI-D00104:165:C29AHACXX:8:1106:10273:69751,HWI-D00104:165:C29AHACXX:8:1101:15206:15795,HWI-D00104:165:C29AHACXX:8:1101:1430:65786,HWI-D00104:165:C29AHACXX:8:1204:8164:60251,HWI-D00104:165:C29AHACXX:8:1309:10493:69949,HWI-D00104:165:C29AHACXX:8:2303:7532:45451,HWI-D00104:165:C29AHACXX:8:1206:15696:99680,HWI-D00104:165:C29AHACXX:8:1203:10766:31250,HWI-D00104:165:C29AHACXX:8:1203:20148:15646,HWI-D00104:165:C29AHACXX:8:1106:6808:73212,HWI-D00104:165:C29AHACXX:8:2209:9339:35406,HWI-D00104:165:C29AHACXX:8:1309:8395:32305,HWI-D00104:165:C29AHACXX:8:2203:3622:61156,HWI-D00104:165:C29AHACXX:8:2304:13642:35882,HWI-D00104:165:C29AHACXX:8:1305:12861:75033,HWI-D00104:165:C29AHACXX:8:2204:11168:81648,HWI-D00104:165:C29AHACXX:8:1305:5086:79718,HWI-D00104:165:C29AHACXX:8:2304:12601:34990,HWI-D00104:165:C29AHACXX:8:1101:10922:49345,HWI-D00104:165:C29AHACXX:8:2203:8190:24283,HWI-D00104:165:C29AHACXX:8:1107:2195:33760,HWI-D00104:165:C29AHACXX:8:1104:1444:68941;sequence=TATACTCAACTCCTTTCTTTATTCTATTTTTAGAGGCCAAATAATAGAATTAATTCAAATAAAAATATTTCTAAAATCCATCCAATTAAGTG;start=148921;subtype=IES;support_ref=8;support_variant=29;type=IES;
scaffold51_53_with_IES	MILORD	internal_eliminated_sequence	155799	155880	.	.	.	ID=MILORD.53.155799.155880;Name=MILORD.53.155799.155880;bounded_by_ta=TRUE;common_boundary=Both;end=155880;ies_id=IESPGM.PTET51.1.53.148705;ies_left_dist=0;ies_min_dist=0;ies_right_dist=0;junction_seq=ttatttatgttgctgTAtctaataagctagaa;read_names=HWI-D00104:165:C29AHACXX:8:1102:4368:89961,HWI-D00104:165:C29AHACXX:8:1204:5623:18078,HWI-D00104:165:C29AHACXX:8:2104:13762:64726,HWI-D00104:165:C29AHACXX:8:2206:4724:48230,HWI-D00104:165:C29AHACXX:8:2201:11022:83420,HWI-D00104:165:C29AHACXX:8:2108:3205:58415,HWI-D00104:165:C29AHACXX:8:1105:4684:27757,HWI-D00104:165:C29AHACXX:8:2101:6887:64027,HWI-D00104:165:C29AHACXX:8:2103:9231:16357,HWI-D00104:165:C29AHACXX:8:2203:6944:57316,HWI-D00104:165:C29AHACXX:8:2301:4732:2492,HWI-D00104:165:C29AHACXX:8:2205:14930:82349,HWI-D00104:165:C29AHACXX:8:2308:3066:42746,HWI-D00104:165:C29AHACXX:8:2303:12941:15397,HWI-D00104:165:C29AHACXX:8:2206:18642:74914,HWI-D00104:165:C29AHACXX:8:1206:4040:26533,HWI-D00104:165:C29AHACXX:8:1101:18869:61541,HWI-D00104:165:C29AHACXX:8:2302:13859:5060,HWI-D00104:165:C29AHACXX:8:2201:10691:70656,HWI-D00104:165:C29AHACXX:8:2305:7480:49778,HWI-D00104:165:C29AHACXX:8:2301:10690:85853,HWI-D00104:165:C29AHACXX:8:2302:13534:66830,HWI-D00104:165:C29AHACXX:8:2108:3090:59810,HWI-D00104:165:C29AHACXX:8:1305:17580:40265,HWI-D00104:165:C29AHACXX:8:2202:20265:12867,HWI-D00104:165:C29AHACXX:8:2103:2804:32713,HWI-D00104:165:C29AHACXX:8:2305:19707:77776,HWI-D00104:165:C29AHACXX:8:2201:5609:74247,HWI-D00104:165:C29AHACXX:8:2308:14245:74634,HWI-D00104:165:C29AHACXX:8:1202:21044:41002,HWI-D00104:165:C29AHACXX:8:2303:19640:32833,HWI-D00104:165:C29AHACXX:8:2201:6566:67276,HWI-D00104:165:C29AHACXX:8:1303:4994:71665,HWI-D00104:165:C29AHACXX:8:2302:8039:12203,HWI-D00104:165:C29AHACXX:8:2303:7196:97720,HWI-D00104:165:C29AHACXX:8:1204:12951:91460,HWI-D00104:165:C29AHACXX:8:1105:11616:5343;sequence=TATTCTAATTGCTAATAAAATATCAATTGAGATACTAATTATATATATATAAATTTAAAAACCATTTTAATTAACTTCACAA;start=155799;subtype=IES;support_ref=4;support_variant=37;type=IES;
scaffold51_53_with_IES	MILORD	internal_eliminated_sequence	156575	156685	.	.	.	ID=MILORD.53.156575.156685;Name=MILORD.53.156575.156685;bounded_by_ta=TRUE;common_boundary=Both;end=156685;ies_id=IESPGM.PTET51.1.53.149399;ies_left_dist=0;ies_min_dist=0;ies_right_dist=0;junction_seq=tccttatctatacgaTAtttcactattctctt;read_names=HWI-D00104:165:C29AHACXX:8:2102:11126:9535,HWI-D00104:165:C29AHACXX:8:2306:13626:70004,HWI-D00104:165:C29AHACXX:8:1301:2740:46618,HWI-D00104:165:C29AHACXX:8:1107:9844:87244,HWI-D00104:165:C29AHACXX:8:1108:9613:96508,HWI-D00104:165:C29AHACXX:8:1101:14459:4342,HWI-D00104:165:C29AHACXX:8:1105:7305:50188,HWI-D00104:165:C29AHACXX:8:1108:17043:70648,HWI-D00104:165:C29AHACXX:8:2302:8421:14205,HWI-D00104:165:C29AHACXX:8:1102:8989:44645,HWI-D00104:165:C29AHACXX:8:2105:19334:81756,HWI-D00104:165:C29AHACXX:8:1305:13676:44608,HWI-D00104:165:C29AHACXX:8:2201:2732:53646,HWI-D00104:165:C29AHACXX:8:1205:2955:20283,HWI-D00104:165:C29AHACXX:8:2108:7726:2123,HWI-D00104:165:C29AHACXX:8:2203:19815:28375,HWI-D00104:165:C29AHACXX:8:1304:1470:78523,HWI-D00104:165:C29AHACXX:8:2301:18337:92391,HWI-D00104:165:C29AHACXX:8:1202:18658:67068,HWI-D00104:165:C29AHACXX:8:2308:3470:53122,HWI-D00104:165:C29AHACXX:8:1306:18146:44530,HWI-D00104:165:C29AHACXX:8:2308:8955:25678,HWI-D00104:165:C29AHACXX:8:2105:11306:55190,HWI-D00104:165:C29AHACXX:8:1306:12637:49492,HWI-D00104:165:C29AHACXX:8:1201:19516:76196,HWI-D00104:165:C29AHACXX:8:1102:16118:83449,HWI-D00104:165:C29AHACXX:8:2204:13336:19826,HWI-D00104:165:C29AHACXX:8:2102:5780:99881,HWI-D00104:165:C29AHACXX:8:1103:6355:84802,HWI-D00104:165:C29AHACXX:8:2104:14825:34704,HWI-D00104:165:C29AHACXX:8:1102:3682:18100,HWI-D00104:165:C29AHACXX:8:2103:19951:49374,HWI-D00104:165:C29AHACXX:8:2308:19413:98490,HWI-D00104:165:C29AHACXX:8:1101:15493:14309,HWI-D00104:165:C29AHACXX:8:1105:1360:39303,HWI-D00104:165:C29AHACXX:8:2302:13981:42889,HWI-D00104:165:C29AHACXX:8:2101:6039:18777,HWI-D00104:165:C29AHACXX:8:2108:4387:36800,HWI-D00104:165:C29AHACXX:8:2305:10533:61854,HWI-D00104:165:C29AHACXX:8:2302:7535:68547,HWI-D00104:165:C29AHACXX:8:2202:17713:48624,HWI-D00104:165:C29AHACXX:8:1202:8018:58656,HWI-D00104:165:C29AHACXX:8:1205:16769:64722,HWI-D00104:165:C29AHACXX:8:2101:10853:90018,HWI-D00104:165:C29AHACXX:8:2306:14854:2171,HWI-D00104:165:C29AHACXX:8:1304:8640:55889,HWI-D00104:165:C29AHACXX:8:2301:17483:6889;sequence=TACAGAAGGTAACTTCTTAATATATCTTTTTTTTATAAATTCCAATTGTAGATTTCAAATATCTCATTTTATATAAGTTAAATCTTATATTAATTTACTTATAATTAACTG;start=156575;subtype=IES;support_ref=0;support_variant=47;type=IES;
scaffold51_53_with_IES	MILORD	internal_eliminated_sequence	158402	158507	.	.	.	ID=MILORD.53.158402.158507;Name=MILORD.53.158402.158507;bounded_by_ta=TRUE;common_boundary=Both;end=158507;ies_id=IESPGM.PTET51.1.53.151115;ies_left_dist=0;ies_min_dist=0;ies_right_dist=0;junction_seq=ttccagactatttacTAatagattatctttgg;read_names=HWI-D00104:165:C29AHACXX:8:1203:13184:29873,HWI-D00104:165:C29AHACXX:8:2302:16981:9935,HWI-D00104:165:C29AHACXX:8:1105:11792:48701,HWI-D00104:165:C29AHACXX:8:2103:1181:75718,HWI-D00104:165:C29AHACXX:8:1204:17375:32159,HWI-D00104:165:C29AHACXX:8:2104:16233:65136,HWI-D00104:165:C29AHACXX:8:2108:18352:31118,HWI-D00104:165:C29AHACXX:8:1307:10846:75730,HWI-D00104:165:C29AHACXX:8:1105:9131:31110,HWI-D00104:165:C29AHACXX:8:1103:2677:37042,HWI-D00104:165:C29AHACXX:8:1103:5264:46152,HWI-D00104:165:C29AHACXX:8:2108:17820:32674,HWI-D00104:165:C29AHACXX:8:1204:3405:48045,HWI-D00104:165:C29AHACXX:8:1205:7025:95284,HWI-D00104:165:C29AHACXX:8:2206:15121:12557,HWI-D00104:165:C29AHACXX:8:2308:14234:20462,HWI-D00104:165:C29AHACXX:8:1201:4762:60502,HWI-D00104:165:C29AHACXX:8:1108:9895:94388,HWI-D00104:165:C29AHACXX:8:1107:4643:75372;sequence=TATCCTATAACCAAAATAAAACTTTTTTTTGATCATTATAATACGTATAAATAATTTCAATATAGTCATAAACCCTTATATCCAAAATTCTCAATTGTATCAACAG;start=158402;subtype=IES;support_ref=10;support_variant=19;type=IES;
scaffold51_53_with_IES	MILORD	internal_eliminated_sequence	159304	159381	.	.	.	ID=MILORD.53.159304.159381;Name=MILORD.53.159304.159381;bounded_by_ta=TRUE;common_boundary=RIGHT;end=159381;ies_id=IESPGM.PTET51.1.53.151913;ies_left_dist=2;ies_min_dist=0;ies_right_dist=0;junction_seq=attattactctaaatTAccattattttgtttc;read_names=HWI-D00104:165:C29AHACXX:8:2105:17055:83862;sequence=TATACACTTCATTCATTAATTTCGATAAAATTCACTTGCTAACATGATATAATAAATAAATTATGCAAATAGCTACCT;start=159304;subtype=PARTIAL_EXTERNAL;support_ref=11;support_variant=1;type=ALTERNATIVE;
scaffold51_53_with_IES	MILORD	internal_eliminated_sequence	159306	159381	.	.	.	ID=MILORD.53.159306.159381;Name=MILORD.53.159306.159381;bounded_by_ta=TRUE;common_boundary=Both;end=159381;ies_id=IESPGM.PTET51.1.53.151913;ies_left_dist=0;ies_min_dist=0;ies_right_dist=0;junction_seq=tattactctaaattaTAccattattttgtttc;read_names=HWI-D00104:165:C29AHACXX:8:2209:17458:62614,HWI-D00104:165:C29AHACXX:8:2306:6310:42498,HWI-D00104:165:C29AHACXX:8:1202:5170:84619,HWI-D00104:165:C29AHACXX:8:2206:10957:5493,HWI-D00104:165:C29AHACXX:8:2304:13796:18272,HWI-D00104:165:C29AHACXX:8:1303:2210:28923,HWI-D00104:165:C29AHACXX:8:2303:7817:82292,HWI-D00104:165:C29AHACXX:8:2101:2876:36568,HWI-D00104:165:C29AHACXX:8:2201:14225:30312,HWI-D00104:165:C29AHACXX:8:1103:12941:55066,HWI-D00104:165:C29AHACXX:8:1105:2295:100782,HWI-D00104:165:C29AHACXX:8:1103:8761:47900,HWI-D00104:165:C29AHACXX:8:2308:9405:53475,HWI-D00104:165:C29AHACXX:8:2104:5490:37346,HWI-D00104:165:C29AHACXX:8:2305:15794:25340,HWI-D00104:165:C29AHACXX:8:1204:16784:2683,HWI-D00104:165:C29AHACXX:8:2301:5440:67541,HWI-D00104:165:C29AHACXX:8:1106:15806:93764,HWI-D00104:165:C29AHACXX:8:2301:9237:20851,HWI-D00104:165:C29AHACXX:8:2105:7898:51370,HWI-D00104:165:C29AHACXX:8:1205:11269:33856,HWI-D00104:165:C29AHACXX:8:1306:15532:8558,HWI-D00104:165:C29AHACXX:8:1101:10891:50620;sequence=TACACTTCATTCATTAATTTCGATAAAATTCACTTGCTAACATGATATAATAAATAAATTATGCAAATAGCTACCT;start=159306;subtype=IES;support_ref=14;support_variant=23;type=IES;
scaffold51_53_with_IES	MILORD	internal_eliminated_sequence	160252	160338	.	.	.	ID=MILORD.53.160252.160338;Name=MILORD.53.160252.160338;bounded_by_ta=TRUE;common_boundary=Both;end=160338;ies_id=IESPGM.PTET51.1.53.152783;ies_left_dist=0;ies_min_dist=0;ies_right_dist=0;junction_seq=attatgtgtgaaaagTAcattaattattagca;read_names=HWI-D00104:165:C29AHACXX:8:1303:10267:28709,HWI-D00104:165:C29AHACXX:8:1309:14742:66236,HWI-D00104:165:C29AHACXX:8:1204:8480:69330,HWI-D00104:165:C29AHACXX:8:2308:4711:23416,HWI-D00104:165:C29AHACXX:8:1101:13994:11083,HWI-D00104:165:C29AHACXX:8:1301:14141:63975,HWI-D00104:165:C29AHACXX:8:1301:9626:7988,HWI-D00104:165:C29AHACXX:8:2101:16840:83613,HWI-D00104:165:C29AHACXX:8:1304:2698:92861,HWI-D00104:165:C29AHACXX:8:1204:18707:46910,HWI-D00104:165:C29AHACXX:8:1106:5624:45275,HWI-D00104:165:C29AHACXX:8:1105:14391:60836,HWI-D00104:165:C29AHACXX:8:1309:15521:59147,HWI-D00104:165:C29AHACXX:8:2204:13790:84485,HWI-D00104:165:C29AHACXX:8:1104:17910:27783,HWI-D00104:165:C29AHACXX:8:1305:8353:75601,HWI-D00104:165:C29AHACXX:8:1106:9118:100570,HWI-D00104:165:C29AHACXX:8:1301:1800:29969,HWI-D00104:165:C29AHACXX:8:1302:8768:58771,HWI-D00104:165:C29AHACXX:8:1101:4708:27975,HWI-D00104:165:C29AHACXX:8:2203:11707:31828,HWI-D00104:165:C29AHACXX:8:1204:18119:73390,HWI-D00104:165:C29AHACXX:8:2105:1743:15491,HWI-D00104:165:C29AHACXX:8:1108:15803:51740,HWI-D00104:165:C29AHACXX:8:1307:9860:70525,HWI-D00104:165:C29AHACXX:8:2201:15790:12421,HWI-D00104:165:C29AHACXX:8:2305:17383:35809,HWI-D00104:165:C29AHACXX:8:1102:5716:37084;sequence=TATTGAAAATGCAAATAATCTAAATATTTAATAAATTTAATTTCTATTGTTATGTAAAATCTCAAAATCTATTGTGTATTTGTACAA;start=160252;subtype=IES;support_ref=6;support_variant=28;type=IES;
scaffold51_53_with_IES	MILORD	internal_eliminated_sequence	163664	163740	.	.	.	ID=MILORD.53.163664.163740;Name=MILORD.53.163664.163740;bounded_by_ta=TRUE;common_boundary=Both;end=163740;ies_id=IESPGM.PTET51.1.53.156108;ies_left_dist=0;ies_min_dist=0;ies_right_dist=0;junction_seq=aacatttggattgggTAaatctaccaatatca;read_names=HWI-D00104:165:C29AHACXX:8:1202:4957:58419,HWI-D00104:165:C29AHACXX:8:1104:7407:71875,HWI-D00104:165:C29AHACXX:8:2203:4100:62030,HWI-D00104:165:C29AHACXX:8:2303:2694:20187,HWI-D00104:165:C29AHACXX:8:2101:8386:96595,HWI-D00104:165:C29AHACXX:8:1103:14840:98890,HWI-D00104:165:C29AHACXX:8:1203:1383:7715,HWI-D00104:165:C29AHACXX:8:2303:15684:54385,HWI-D00104:165:C29AHACXX:8:1304:6767:95819,HWI-D00104:165:C29AHACXX:8:1201:1097:95037,HWI-D00104:165:C29AHACXX:8:1101:12270:3465,HWI-D00104:165:C29AHACXX:8:2103:11380:8790,HWI-D00104:165:C29AHACXX:8:2207:13099:71061,HWI-D00104:165:C29AHACXX:8:2206:17720:7194,HWI-D00104:165:C29AHACXX:8:2207:13168:94439,HWI-D00104:165:C29AHACXX:8:1206:6586:50115,HWI-D00104:165:C29AHACXX:8:1108:18645:79672,HWI-D00104:165:C29AHACXX:8:2207:4851:89778,HWI-D00104:165:C29AHACXX:8:1103:20888:61492,HWI-D00104:165:C29AHACXX:8:2301:4329:49848,HWI-D00104:165:C29AHACXX:8:1201:16604:5878,HWI-D00104:165:C29AHACXX:8:1206:12473:68619,HWI-D00104:165:C29AHACXX:8:1102:1834:3220,HWI-D00104:165:C29AHACXX:8:1104:12139:24958,HWI-D00104:165:C29AHACXX:8:1201:19755:94410,HWI-D00104:165:C29AHACXX:8:2304:13002:21621,HWI-D00104:165:C29AHACXX:8:2104:10643:10429,HWI-D00104:165:C29AHACXX:8:1303:8958:62032,HWI-D00104:165:C29AHACXX:8:2307:3669:48609,HWI-D00104:165:C29AHACXX:8:1302:20231:95019,HWI-D00104:165:C29AHACXX:8:2302:17541:34329,HWI-D00104:165:C29AHACXX:8:2204:16411:59642,HWI-D00104:165:C29AHACXX:8:2104:5507:44420,HWI-D00104:165:C29AHACXX:8:1206:4127:75408,HWI-D00104:165:C29AHACXX:8:2205:10714:85356,HWI-D00104:165:C29AHACXX:8:2308:17780:86497,HWI-D00104:165:C29AHACXX:8:1305:16602:7954,HWI-D00104:165:C29AHACXX:8:1102:10745:51946,HWI-D00104:165:C29AHACXX:8:2304:15943:6134,HWI-D00104:165:C29AHACXX:8:1102:14168:37368,HWI-D00104:165:C29AHACXX:8:2303:9592:65243,HWI-D00104:165:C29AHACXX:8:1205:9360:48530,HWI-D00104:165:C29AHACXX:8:1202:7540:96170,HWI-D00104:165:C29AHACXX:8:1309:8043:40129,HWI-D00104:165:C29AHACXX:8:2206:5530:90215,HWI-D00104:165:C29AHACXX:8:2306:11826:95492,HWI-D00104:165:C29AHACXX:8:2207:10826:79229,HWI-D00104:165:C29AHACXX:8:2207:10577:19508,HWI-D00104:165:C29AHACXX:8:1206:1553:62015,HWI-D00104:165:C29AHACXX:8:2105:9847:5112,HWI-D00104:165:C29AHACXX:8:2303:15762:33421,HWI-D00104:165:C29AHACXX:8:1206:7892:14455,HWI-D00104:165:C29AHACXX:8:1201:7268:99310,HWI-D00104:165:C29AHACXX:8:1104:14852:54611,HWI-D00104:165:C29AHACXX:8:1104:11582:52704,HWI-D00104:165:C29AHACXX:8:1304:14308:46023;sequence=TAATGACGTTTGTTAAATCTTTTTGTAAGTAAACAGATTTGAATTATTTTTCAATTAGAATTTACAGACTTCAACTG;start=163664;subtype=IES;support_ref=20;support_variant=56;type=IES;
scaffold51_53_with_IES	MILORD	internal_eliminated_sequence	164157	164184	.	.	.	ID=MILORD.53.164157.164184;Name=MILORD.53.164157.164184;bounded_by_ta=TRUE;common_boundary=Both;end=164184;ies_id=IESPGM.PTET51.1.53.156524;ies_left_dist=0;ies_min_dist=0;ies_right_dist=0;junction_seq=ctacaactggataagTAcaaaacaagttccaa;read_names=HWI-D00104:165:C29AHACXX:8:1302:9625:53567,HWI-D00104:165:C29AHACXX:8:2207:18772:67966,HWI-D00104:165:C29AHACXX:8:2207:20411:85788,HWI-D00104:165:C29AHACXX:8:1304:19989:40031,HWI-D00104:165:C29AHACXX:8:2204:15240:91858,HWI-D00104:165:C29AHACXX:8:2203:3115:71835,HWI-D00104:165:C29AHACXX:8:1303:15033:76395,HWI-D00104:165:C29AHACXX:8:1101:1108:26915,HWI-D00104:165:C29AHACXX:8:1204:14375:23553,HWI-D00104:165:C29AHACXX:8:1304:5365:54745,HWI-D00104:165:C29AHACXX:8:1101:13150:88873,HWI-D00104:165:C29AHACXX:8:1204:4789:97762,HWI-D00104:165:C29AHACXX:8:1106:7327:86300,HWI-D00104:165:C29AHACXX:8:1304:6924:25804,HWI-D00104:165:C29AHACXX:8:2206:19240:40909,HWI-D00104:165:C29AHACXX:8:2305:19825:98004,HWI-D00104:165:C29AHACXX:8:1106:3451:78059,HWI-D00104:165:C29AHACXX:8:2301:2494:38812,HWI-D00104:165:C29AHACXX:8:2301:17454:19787,HWI-D00104:165:C29AHACXX:8:1309:4823:60621,HWI-D00104:165:C29AHACXX:8:2105:7087:63636,HWI-D00104:165:C29AHACXX:8:2302:20162:10228,HWI-D00104:165:C29AHACXX:8:2207:17323:9234,HWI-D00104:165:C29AHACXX:8:2301:4185:76304,HWI-D00104:165:C29AHACXX:8:2206:1451:76883,HWI-D00104:165:C29AHACXX:8:2303:4424:49011,HWI-D00104:165:C29AHACXX:8:2306:9438:97065,HWI-D00104:165:C29AHACXX:8:2101:10452:39857,HWI-D00104:165:C29AHACXX:8:2206:15868:31978,HWI-D00104:165:C29AHACXX:8:2302:12003:93717,HWI-D00104:165:C29AHACXX:8:1105:4945:81753,HWI-D00104:165:C29AHACXX:8:1301:19333:43443,HWI-D00104:165:C29AHACXX:8:1304:17263:5784,HWI-D00104:165:C29AHACXX:8:2303:16310:2188;sequence=TACACTCTCTTTTAATATAATAAGCCTA;start=164157;subtype=IES;support_ref=15;support_variant=34;type=IES;
scaffold51_53_with_IES	MILORD	internal_eliminated_sequence	164498	164588	.	.	.	ID=MILORD.53.164498.164588;Name=MILORD.53.164498.164588;bounded_by_ta=TRUE;common_boundary=Both;end=164588;ies_id=IESPGM.PTET51.1.53.156837;ies_left_dist=0;ies_min_dist=0;ies_right_dist=0;junction_seq=tttacctaattttagTAgttctaatccttatt;read_names=HWI-D00104:165:C29AHACXX:8:2108:17008:50751,HWI-D00104:165:C29AHACXX:8:2105:20763:82543,HWI-D00104:165:C29AHACXX:8:2205:15133:30789,HWI-D00104:165:C29AHACXX:8:2303:10157:55281,HWI-D00104:165:C29AHACXX:8:2304:6998:50303,HWI-D00104:165:C29AHACXX:8:1307:15200:16809,HWI-D00104:165:C29AHACXX:8:1307:17129:87573,HWI-D00104:165:C29AHACXX:8:1104:17687:41589,HWI-D00104:165:C29AHACXX:8:2207:4927:27594,HWI-D00104:165:C29AHACXX:8:2101:7179:94323,HWI-D00104:165:C29AHACXX:8:2203:6754:89933,HWI-D00104:165:C29AHACXX:8:2209:10640:50345,HWI-D00104:165:C29AHACXX:8:1302:17742:33965,HWI-D00104:165:C29AHACXX:8:2307:15203:22942,HWI-D00104:165:C29AHACXX:8:1303:7388:97395,HWI-D00104:165:C29AHACXX:8:1101:3519:71471,HWI-D00104:165:C29AHACXX:8:2202:19138:98337,HWI-D00104:165:C29AHACXX:8:2104:7415:8461,HWI-D00104:165:C29AHACXX:8:1204:9747:20068,HWI-D00104:165:C29AHACXX:8:1102:3516:51596,HWI-D00104:165:C29AHACXX:8:2203:19340:18293,HWI-D00104:165:C29AHACXX:8:2103:13491:35169,HWI-D00104:165:C29AHACXX:8:1202:6110:62745,HWI-D00104:165:C29AHACXX:8:1305:5277:3146,HWI-D00104:165:C29AHACXX:8:1306:3422:68188,HWI-D00104:165:C29AHACXX:8:2304:1603:70981,HWI-D00104:165:C29AHACXX:8:1202:3634:14754,HWI-D00104:165:C29AHACXX:8:1202:9354:6165,HWI-D00104:165:C29AHACXX:8:1204:3460:50067,HWI-D00104:165:C29AHACXX:8:1103:18229:71711,HWI-D00104:165:C29AHACXX:8:2201:17879:30433,HWI-D00104:165:C29AHACXX:8:1106:20239:38483,HWI-D00104:165:C29AHACXX:8:1303:10086:68297,HWI-D00104:165:C29AHACXX:8:2202:6048:69014,HWI-D00104:165:C29AHACXX:8:1303:19274:48597,HWI-D00104:165:C29AHACXX:8:2204:5226:11456,HWI-D00104:165:C29AHACXX:8:2108:7595:50703,HWI-D00104:165:C29AHACXX:8:1309:7444:43018,HWI-D00104:165:C29AHACXX:8:1306:4629:13906,HWI-D00104:165:C29AHACXX:8:1204:6537:77907,HWI-D00104:165:C29AHACXX:8:1106:15570:33806,HWI-D00104:165:C29AHACXX:8:1102:12928:26285,HWI-D00104:165:C29AHACXX:8:1103:5694:79053;sequence=TATAGATAATCTTGGATTATTATTGAAATACATTACAAATAGAAATACAAGATGTTTATAATATATACAATAAGATTTGTTTAATCAGGCA;start=164498;subtype=IES;support_ref=28;support_variant=43;type=IES;
scaffold51_53_with_IES	MILORD	internal_eliminated_sequence	165474	165517	.	.	.	ID=MILORD.53.165474.165517;Name=MILORD.53.165474.165517;bounded_by_ta=TRUE;common_boundary=Both;end=165517;ies_id=IESPGM.PTET51.1.53.157722;ies_left_dist=0;ies_min_dist=0;ies_right_dist=0;junction_seq=tgagtttcttgatttTAtattagatcataaat;read_names=HWI-D00104:165:C29AHACXX:8:2304:3063:67758,HWI-D00104:165:C29AHACXX:8:1301:13558:35587,HWI-D00104:165:C29AHACXX:8:1307:20257:99555,HWI-D00104:165:C29AHACXX:8:2104:4031:73645,HWI-D00104:165:C29AHACXX:8:2303:5018:92890,HWI-D00104:165:C29AHACXX:8:1306:2549:77647,HWI-D00104:165:C29AHACXX:8:1307:19796:88404,HWI-D00104:165:C29AHACXX:8:1104:13991:42398,HWI-D00104:165:C29AHACXX:8:2306:10576:7133,HWI-D00104:165:C29AHACXX:8:2303:18947:18520,HWI-D00104:165:C29AHACXX:8:2301:20047:7094,HWI-D00104:165:C29AHACXX:8:2206:15962:18848,HWI-D00104:165:C29AHACXX:8:2104:4977:6863,HWI-D00104:165:C29AHACXX:8:2303:2293:86924,HWI-D00104:165:C29AHACXX:8:2306:7702:4538,HWI-D00104:165:C29AHACXX:8:2303:2849:101165,HWI-D00104:165:C29AHACXX:8:2301:15821:19763,HWI-D00104:165:C29AHACXX:8:1206:20058:5888,HWI-D00104:165:C29AHACXX:8:1202:16958:26773,HWI-D00104:165:C29AHACXX:8:1305:15839:58335,HWI-D00104:165:C29AHACXX:8:2308:10355:45315,HWI-D00104:165:C29AHACXX:8:2302:5934:44304,HWI-D00104:165:C29AHACXX:8:2207:17847:10685,HWI-D00104:165:C29AHACXX:8:1103:1817:67185;sequence=TATAGTAGAATTATTATGTAAATACACAAAATATAATCTAAGTA;start=165474;subtype=IES;support_ref=5;support_variant=24;type=IES;
scaffold51_53_with_IES	MILORD	internal_eliminated_sequence	166521	166546	.	.	.	ID=MILORD.53.166521.166546;Name=MILORD.53.166521.166546;bounded_by_ta=TRUE;common_boundary=Both;end=166546;ies_id=IESPGM.PTET51.1.53.158725;ies_left_dist=0;ies_min_dist=0;ies_right_dist=0;junction_seq=tgttctaccatttgaTAgtgaaatctcttcca;read_names=HWI-D00104:165:C29AHACXX:8:2305:11260:71421,HWI-D00104:165:C29AHACXX:8:1107:7935:32649,HWI-D00104:165:C29AHACXX:8:1204:5115:98592,HWI-D00104:165:C29AHACXX:8:2203:14541:43980,HWI-D00104:165:C29AHACXX:8:2202:14486:49227,HWI-D00104:165:C29AHACXX:8:2207:16792:92056,HWI-D00104:165:C29AHACXX:8:1203:16205:19492,HWI-D00104:165:C29AHACXX:8:2301:12451:6328,HWI-D00104:165:C29AHACXX:8:1301:3478:10384,HWI-D00104:165:C29AHACXX:8:1201:10277:67397,HWI-D00104:165:C29AHACXX:8:2303:8910:46438,HWI-D00104:165:C29AHACXX:8:2206:1131:66136,HWI-D00104:165:C29AHACXX:8:2204:3556:88154,HWI-D00104:165:C29AHACXX:8:2104:17290:8162,HWI-D00104:165:C29AHACXX:8:2305:11752:68216,HWI-D00104:165:C29AHACXX:8:2305:19640:98397,HWI-D00104:165:C29AHACXX:8:2203:20881:51356,HWI-D00104:165:C29AHACXX:8:2104:12132:49757,HWI-D00104:165:C29AHACXX:8:1305:14212:88806;sequence=TATAGAATAATAATCTATTTAAGCTT;start=166521;subtype=IES;support_ref=3;support_variant=19;type=IES;
scaffold51_53_with_IES	MILORD	internal_eliminated_sequence	166801	166827	.	.	.	ID=MILORD.53.166801.166827;Name=MILORD.53.166801.166827;bounded_by_ta=TRUE;common_boundary=None;end=166827;ies_id=IESPGM.PTET51.1.53.158725;ies_left_dist=-280;ies_min_dist=280;ies_right_dist=-281;junction_seq=taatttaaccaagcgTAgcttggactatggtt;read_names=HWI-D00104:165:C29AHACXX:8:1203:13829:29292,HWI-D00104:165:C29AHACXX:8:1303:17127:99756,HWI-D00104:165:C29AHACXX:8:2108:15379:88300;sequence=TACACTATAAATGAACTATTATTATTA;start=166801;subtype=MAC;support_ref=357;support_variant=3;type=CRYPTIC;
scaffold51_53_with_IES	MILORD	internal_eliminated_sequence	167532	167592	.	.	.	ID=MILORD.53.167532.167592;Name=MILORD.53.167532.167592;bounded_by_ta=TRUE;common_boundary=Both;end=167592;ies_id=IESPGM.PTET51.1.53.159710;ies_left_dist=0;ies_min_dist=0;ies_right_dist=0;junction_seq=actatttccttttgaTAcaattgaaggtgcat;read_names=HWI-D00104:165:C29AHACXX:8:1201:12459:71006,HWI-D00104:165:C29AHACXX:8:1305:12895:5431,HWI-D00104:165:C29AHACXX:8:2204:19756:75960,HWI-D00104:165:C29AHACXX:8:1201:10970:55777,HWI-D00104:165:C29AHACXX:8:1305:3051:69931,HWI-D00104:165:C29AHACXX:8:1103:17521:11409,HWI-D00104:165:C29AHACXX:8:2206:7204:87317,HWI-D00104:165:C29AHACXX:8:2302:12166:55391,HWI-D00104:165:C29AHACXX:8:1108:6569:40810,HWI-D00104:165:C29AHACXX:8:1103:13320:11731,HWI-D00104:165:C29AHACXX:8:1304:14734:7080,HWI-D00104:165:C29AHACXX:8:1304:15832:40163,HWI-D00104:165:C29AHACXX:8:2302:4398:68949,HWI-D00104:165:C29AHACXX:8:2308:2799:60809,HWI-D00104:165:C29AHACXX:8:2206:6162:72966,HWI-D00104:165:C29AHACXX:8:2303:5058:28811,HWI-D00104:165:C29AHACXX:8:1107:6259:19926,HWI-D00104:165:C29AHACXX:8:1103:1752:80081,HWI-D00104:165:C29AHACXX:8:1101:3201:62487,HWI-D00104:165:C29AHACXX:8:1302:15825:88571,HWI-D00104:165:C29AHACXX:8:2101:10906:57216,HWI-D00104:165:C29AHACXX:8:1303:4126:76635,HWI-D00104:165:C29AHACXX:8:2308:17749:32109,HWI-D00104:165:C29AHACXX:8:1105:8831:29216,HWI-D00104:165:C29AHACXX:8:1305:9887:69038,HWI-D00104:165:C29AHACXX:8:1108:3714:98766,HWI-D00104:165:C29AHACXX:8:1108:19090:93099,HWI-D00104:165:C29AHACXX:8:1201:16017:18778,HWI-D00104:165:C29AHACXX:8:2101:12871:52162,HWI-D00104:165:C29AHACXX:8:1102:8321:83802,HWI-D00104:165:C29AHACXX:8:2205:18091:30898,HWI-D00104:165:C29AHACXX:8:1101:18781:25086,HWI-D00104:165:C29AHACXX:8:2304:4124:24877,HWI-D00104:165:C29AHACXX:8:2301:17614:2354,HWI-D00104:165:C29AHACXX:8:1107:11892:69521,HWI-D00104:165:C29AHACXX:8:2101:17998:47220,HWI-D00104:165:C29AHACXX:8:2108:18708:41566,HWI-D00104:165:C29AHACXX:8:1301:8785:14835,HWI-D00104:165:C29AHACXX:8:1106:6206:32398,HWI-D00104:165:C29AHACXX:8:2103:8421:82078,HWI-D00104:165:C29AHACXX:8:2203:11140:19948,HWI-D00104:165:C29AHACXX:8:2305:5840:71396,HWI-D00104:165:C29AHACXX:8:1303:14712:93412,HWI-D00104:165:C29AHACXX:8:2303:1246:48921,HWI-D00104:165:C29AHACXX:8:2304:14671:32995,HWI-D00104:165:C29AHACXX:8:2206:17302:80982;sequence=TACAATAAATTTCTGATCTTTATAAATTGATTTAATAATAATTAAGTAAATAATTAAATTG;start=167532;subtype=IES;support_ref=16;support_variant=46;type=IES;
scaffold51_53_with_IES	MILORD	internal_eliminated_sequence	168550	168686	.	.	.	ID=MILORD.53.168550.168686;Name=MILORD.53.168550.168686;bounded_by_ta=TRUE;common_boundary=Both;end=168686;ies_id=IESPGM.PTET51.1.53.160667;ies_left_dist=0;ies_min_dist=0;ies_right_dist=0;junction_seq=aatattaaattaatgTAcctgctattcctctt;read_names=HWI-D00104:165:C29AHACXX:8:2302:8080:99476,HWI-D00104:165:C29AHACXX:8:2103:10556:15744,HWI-D00104:165:C29AHACXX:8:2304:14873:8251,HWI-D00104:165:C29AHACXX:8:1306:20318:44915,HWI-D00104:165:C29AHACXX:8:1203:20494:48293,HWI-D00104:165:C29AHACXX:8:1104:14462:83506,HWI-D00104:165:C29AHACXX:8:2302:7220:79697,HWI-D00104:165:C29AHACXX:8:2202:16670:11379,HWI-D00104:165:C29AHACXX:8:2304:12088:63404,HWI-D00104:165:C29AHACXX:8:2202:16456:40530,HWI-D00104:165:C29AHACXX:8:2307:11320:66291,HWI-D00104:165:C29AHACXX:8:2301:5859:72934,HWI-D00104:165:C29AHACXX:8:2103:16539:27711,HWI-D00104:165:C29AHACXX:8:2303:14968:93825,HWI-D00104:165:C29AHACXX:8:2206:18808:45241,HWI-D00104:165:C29AHACXX:8:2301:3602:62705,HWI-D00104:165:C29AHACXX:8:1302:14080:20685,HWI-D00104:165:C29AHACXX:8:2203:16261:84526,HWI-D00104:165:C29AHACXX:8:2204:4636:79553,HWI-D00104:165:C29AHACXX:8:2209:6061:100603,HWI-D00104:165:C29AHACXX:8:2101:11740:24404,HWI-D00104:165:C29AHACXX:8:1203:11728:36173,HWI-D00104:165:C29AHACXX:8:2103:13789:12584,HWI-D00104:165:C29AHACXX:8:2204:5906:17548,HWI-D00104:165:C29AHACXX:8:1204:5315:81197;sequence=TATTATAAACACTATTTTAATATATTTTTGTTAAAAATTAAATAACATAATAGTCAAAAATAATATAGTTTTCAACATAGAAAATTAACAAATAAATTATATTTGTATCTAAATGAAACGTAATAATAAATCAATAA;start=168550;subtype=IES;support_ref=6;support_variant=25;type=IES;
scaffold51_53_with_IES	MILORD	internal_eliminated_sequence	171381	171424	.	.	.	ID=MILORD.53.171381.171424;Name=MILORD.53.171381.171424;bounded_by_ta=TRUE;common_boundary=Both;end=171424;ies_id=IESPGM.PTET51.1.53.163361;ies_left_dist=0;ies_min_dist=0;ies_right_dist=0;junction_seq=ttttcttaaagatttTAtcttgatcatcagaa;read_names=HWI-D00104:165:C29AHACXX:8:1104:20859:26024,HWI-D00104:165:C29AHACXX:8:1106:17831:79092,HWI-D00104:165:C29AHACXX:8:2201:4387:80006,HWI-D00104:165:C29AHACXX:8:1205:7944:61339,HWI-D00104:165:C29AHACXX:8:1102:1729:50278,HWI-D00104:165:C29AHACXX:8:1106:15709:79389,HWI-D00104:165:C29AHACXX:8:2304:11089:60059,HWI-D00104:165:C29AHACXX:8:2108:5113:30535,HWI-D00104:165:C29AHACXX:8:1108:18674:75693,HWI-D00104:165:C29AHACXX:8:1304:6723:64439,HWI-D00104:165:C29AHACXX:8:1305:2870:65563,HWI-D00104:165:C29AHACXX:8:1203:5386:50454,HWI-D00104:165:C29AHACXX:8:1105:1177:45579,HWI-D00104:165:C29AHACXX:8:1205:5286:62860,HWI-D00104:165:C29AHACXX:8:2108:3523:65305,HWI-D00104:165:C29AHACXX:8:1108:7142:28896,HWI-D00104:165:C29AHACXX:8:2207:16730:97481,HWI-D00104:165:C29AHACXX:8:1306:18216:52067,HWI-D00104:165:C29AHACXX:8:1306:12526:25295,HWI-D00104:165:C29AHACXX:8:1201:11015:38416,HWI-D00104:165:C29AHACXX:8:2203:19599:85076,HWI-D00104:165:C29AHACXX:8:1107:17142:59632,HWI-D00104:165:C29AHACXX:8:1101:4154:55516,HWI-D00104:165:C29AHACXX:8:1204:14357:66731,HWI-D00104:165:C29AHACXX:8:1203:17135:5467,HWI-D00104:165:C29AHACXX:8:2201:5447:33558,HWI-D00104:165:C29AHACXX:8:2207:19957:11626,HWI-D00104:165:C29AHACXX:8:1203:17841:28633,HWI-D00104:165:C29AHACXX:8:2204:13056:49683,HWI-D00104:165:C29AHACXX:8:1302:18290:84405,HWI-D00104:165:C29AHACXX:8:1305:17304:30790,HWI-D00104:165:C29AHACXX:8:1305:10055:82851,HWI-D00104:165:C29AHACXX:8:2103:5055:78626,HWI-D00104:165:C29AHACXX:8:1302:12516:42893,HWI-D00104:165:C29AHACXX:8:1305:15544:96659,HWI-D00104:165:C29AHACXX:8:1302:7739:53642,HWI-D00104:165:C29AHACXX:8:1203:11501:47942,HWI-D00104:165:C29AHACXX:8:1204:11523:81323,HWI-D00104:165:C29AHACXX:8:1205:5439:44602,HWI-D00104:165:C29AHACXX:8:2306:13739:86650,HWI-D00104:165:C29AHACXX:8:1101:3632:78952,HWI-D00104:165:C29AHACXX:8:2301:15668:52574,HWI-D00104:165:C29AHACXX:8:1104:17286:22309,HWI-D00104:165:C29AHACXX:8:1108:5830:83933,HWI-D00104:165:C29AHACXX:8:2202:1812:75457,HWI-D00104:165:C29AHACXX:8:1309:2901:26343,HWI-D00104:165:C29AHACXX:8:2204:19701:82281,HWI-D00104:165:C29AHACXX:8:2105:12199:78296,HWI-D00104:165:C29AHACXX:8:2202:7182:19395,HWI-D00104:165:C29AHACXX:8:2201:8357:62655;sequence=TATAGTAAATACGATATCAAATTACTAAGTCTTTTAAATTACTG;start=171381;subtype=IES;support_ref=8;support_variant=50;type=IES;
scaffold51_53_with_IES	MILORD	internal_eliminated_sequence	171782	171904	.	.	.	ID=MILORD.53.171782.171904;Name=MILORD.53.171782.171904;bounded_by_ta=TRUE;common_boundary=Both;end=171904;ies_id=IESPGM.PTET51.1.53.163718;ies_left_dist=0;ies_min_dist=0;ies_right_dist=0;junction_seq=ctatcttatttaagaTAcaaattctaatttta;read_names=HWI-D00104:165:C29AHACXX:8:1203:4328:64108,HWI-D00104:165:C29AHACXX:8:2204:20511:82791,HWI-D00104:165:C29AHACXX:8:1107:18641:23845,HWI-D00104:165:C29AHACXX:8:2204:21090:63810,HWI-D00104:165:C29AHACXX:8:2303:9579:75628,HWI-D00104:165:C29AHACXX:8:2308:2365:3053,HWI-D00104:165:C29AHACXX:8:2305:14870:60478,HWI-D00104:165:C29AHACXX:8:1203:14621:87837,HWI-D00104:165:C29AHACXX:8:1104:13106:96741,HWI-D00104:165:C29AHACXX:8:1307:12310:90134,HWI-D00104:165:C29AHACXX:8:1305:11335:25665,HWI-D00104:165:C29AHACXX:8:2207:19850:45346,HWI-D00104:165:C29AHACXX:8:1106:10578:37136,HWI-D00104:165:C29AHACXX:8:1204:7556:83383,HWI-D00104:165:C29AHACXX:8:1103:17717:64187,HWI-D00104:165:C29AHACXX:8:2102:6420:82575,HWI-D00104:165:C29AHACXX:8:1104:5626:16832,HWI-D00104:165:C29AHACXX:8:2302:13488:53089,HWI-D00104:165:C29AHACXX:8:1306:5836:47208,HWI-D00104:165:C29AHACXX:8:2205:4403:34311;sequence=TACACTCCATAAGATAATTTAAATAAATATTTCTTCTGAGAATTAATTAAATTCATTAGATAATTATACAAAATTTGATAGAATGATTCTAGAAAATTTATTGATTTAAAATGGAATCATCTG;start=171782;subtype=IES;support_ref=20;support_variant=20;type=IES;
scaffold51_53_with_IES	MILORD	internal_eliminated_sequence	172077	172120	.	.	.	ID=MILORD.53.172077.172120;Name=MILORD.53.172077.172120;bounded_by_ta=TRUE;common_boundary=Both;end=172120;ies_id=IESPGM.PTET51.1.53.163890;ies_left_dist=0;ies_min_dist=0;ies_right_dist=0;junction_seq=cattattgttgtaagTAacagatcgatttttc;read_names=HWI-D00104:165:C29AHACXX:8:1204:3279:59835,HWI-D00104:165:C29AHACXX:8:2205:5395:54126,HWI-D00104:165:C29AHACXX:8:1302:5690:70363,HWI-D00104:165:C29AHACXX:8:1306:16171:73122,HWI-D00104:165:C29AHACXX:8:2108:14348:94907,HWI-D00104:165:C29AHACXX:8:2102:9423:95101,HWI-D00104:165:C29AHACXX:8:2206:18343:71803,HWI-D00104:165:C29AHACXX:8:1103:11460:69823,HWI-D00104:165:C29AHACXX:8:2202:6571:91909,HWI-D00104:165:C29AHACXX:8:1202:1666:51774,HWI-D00104:165:C29AHACXX:8:2103:20086:74935,HWI-D00104:165:C29AHACXX:8:1103:7317:76314,HWI-D00104:165:C29AHACXX:8:1103:8211:90230,HWI-D00104:165:C29AHACXX:8:1102:16069:20992,HWI-D00104:165:C29AHACXX:8:1206:11568:89470,HWI-D00104:165:C29AHACXX:8:2103:10734:48470,HWI-D00104:165:C29AHACXX:8:1306:15472:73271,HWI-D00104:165:C29AHACXX:8:1305:9939:56644,HWI-D00104:165:C29AHACXX:8:1309:19262:88764,HWI-D00104:165:C29AHACXX:8:1104:1874:66838,HWI-D00104:165:C29AHACXX:8:1301:1175:61567,HWI-D00104:165:C29AHACXX:8:1206:13818:6334,HWI-D00104:165:C29AHACXX:8:1203:20889:31041,HWI-D00104:165:C29AHACXX:8:1303:6796:85969,HWI-D00104:165:C29AHACXX:8:2306:14891:15323,HWI-D00104:165:C29AHACXX:8:2307:4260:40184;sequence=TATGGTTTATCATATTTAATTTTAAATTTAGTGACAAACATCTA;start=172077;subtype=IES;support_ref=2;support_variant=26;type=IES;
scaffold51_53_with_IES	MILORD	internal_eliminated_sequence	173551	173618	.	.	.	ID=MILORD.53.173551.173618;Name=MILORD.53.173551.173618;bounded_by_ta=TRUE;common_boundary=Both;end=173618;ies_id=IESPGM.PTET51.1.53.165320;ies_left_dist=0;ies_min_dist=0;ies_right_dist=0;junction_seq=gtttagatgcacagtTAataatccttgaaact;read_names=HWI-D00104:165:C29AHACXX:8:1203:11503:53682,HWI-D00104:165:C29AHACXX:8:1203:5252:6915,HWI-D00104:165:C29AHACXX:8:1304:2318:87975,HWI-D00104:165:C29AHACXX:8:2305:5039:42438,HWI-D00104:165:C29AHACXX:8:2203:2507:43254,HWI-D00104:165:C29AHACXX:8:1303:6782:40475,HWI-D00104:165:C29AHACXX:8:2203:7658:47379,HWI-D00104:165:C29AHACXX:8:2209:3717:82225,HWI-D00104:165:C29AHACXX:8:2304:2010:66546,HWI-D00104:165:C29AHACXX:8:1101:17445:16385,HWI-D00104:165:C29AHACXX:8:2207:18259:93176,HWI-D00104:165:C29AHACXX:8:2206:8101:23063,HWI-D00104:165:C29AHACXX:8:1204:15304:39725,HWI-D00104:165:C29AHACXX:8:2108:17603:100360,HWI-D00104:165:C29AHACXX:8:2308:15948:36002,HWI-D00104:165:C29AHACXX:8:1202:16711:34190,HWI-D00104:165:C29AHACXX:8:1301:11894:59793,HWI-D00104:165:C29AHACXX:8:1108:10067:94864,HWI-D00104:165:C29AHACXX:8:2307:12104:25136,HWI-D00104:165:C29AHACXX:8:2306:9094:30167,HWI-D00104:165:C29AHACXX:8:2102:13895:77217,HWI-D00104:165:C29AHACXX:8:2104:20746:51090,HWI-D00104:165:C29AHACXX:8:1301:17940:37404,HWI-D00104:165:C29AHACXX:8:2203:4374:31419,HWI-D00104:165:C29AHACXX:8:1301:18085:80604,HWI-D00104:165:C29AHACXX:8:1106:5520:83166,HWI-D00104:165:C29AHACXX:8:2202:13635:85422,HWI-D00104:165:C29AHACXX:8:1202:7398:71173,HWI-D00104:165:C29AHACXX:8:2209:7785:10628,HWI-D00104:165:C29AHACXX:8:1203:8921:61579,HWI-D00104:165:C29AHACXX:8:1303:10514:64500,HWI-D00104:165:C29AHACXX:8:1107:4358:44547,HWI-D00104:165:C29AHACXX:8:1305:9362:85810,HWI-D00104:165:C29AHACXX:8:2306:14484:37731,HWI-D00104:165:C29AHACXX:8:2201:7976:54503,HWI-D00104:165:C29AHACXX:8:1203:5190:9637;sequence=TACACTCAATAATCTATTTTCATATTAATGATTAAATTTAGAATTTAGAGTCATCCTTTAGTCGACTG;start=173551;subtype=IES;support_ref=4;support_variant=36;type=IES;
scaffold51_53_with_IES	MILORD	internal_eliminated_sequence	176430	176509	.	.	.	ID=MILORD.53.176430.176509;Name=MILORD.53.176430.176509;bounded_by_ta=TRUE;common_boundary=Both;end=176509;ies_id=IESPGM.PTET51.1.53.168131;ies_left_dist=0;ies_min_dist=0;ies_right_dist=0;junction_seq=gattcttgttatctgTAtcttaaaaatagttg;read_names=HWI-D00104:165:C29AHACXX:8:2303:11134:51952,HWI-D00104:165:C29AHACXX:8:1303:9363:63004,HWI-D00104:165:C29AHACXX:8:1204:17114:26589,HWI-D00104:165:C29AHACXX:8:2202:2470:41257,HWI-D00104:165:C29AHACXX:8:1309:10405:40684,HWI-D00104:165:C29AHACXX:8:2308:20396:47394,HWI-D00104:165:C29AHACXX:8:1206:19588:49300,HWI-D00104:165:C29AHACXX:8:2207:12857:10433,HWI-D00104:165:C29AHACXX:8:2308:12680:37282,HWI-D00104:165:C29AHACXX:8:2102:12156:73295,HWI-D00104:165:C29AHACXX:8:1305:10946:22074,HWI-D00104:165:C29AHACXX:8:1107:5403:75292,HWI-D00104:165:C29AHACXX:8:1202:13184:79123,HWI-D00104:165:C29AHACXX:8:1206:6968:21226,HWI-D00104:165:C29AHACXX:8:2204:15891:8298,HWI-D00104:165:C29AHACXX:8:1304:14471:47779,HWI-D00104:165:C29AHACXX:8:1101:3074:52012,HWI-D00104:165:C29AHACXX:8:1202:11879:47504,HWI-D00104:165:C29AHACXX:8:1302:8941:55227,HWI-D00104:165:C29AHACXX:8:2101:10696:10518,HWI-D00104:165:C29AHACXX:8:1106:18993:98397,HWI-D00104:165:C29AHACXX:8:1305:9112:30081,HWI-D00104:165:C29AHACXX:8:1304:17685:64663,HWI-D00104:165:C29AHACXX:8:1309:3536:81528,HWI-D00104:165:C29AHACXX:8:1309:8349:57845,HWI-D00104:165:C29AHACXX:8:1304:8319:94668,HWI-D00104:165:C29AHACXX:8:2203:3549:63542;sequence=TACAATAAAAATCAATTCATATTAATAATATATATATATATAATAACTTAGTAAAGAGAGACTAAAAATCTGTATCACTG;start=176430;subtype=IES;support_ref=4;support_variant=27;type=IES;
scaffold51_53_with_IES	MILORD	internal_eliminated_sequence	176684	178006	.	.	.	ID=MILORD.53.176684.178006;Name=MILORD.53.176684.178006;bounded_by_ta=TRUE;common_boundary=None;end=178006;ies_id=IESPGM.PTET51.1.53.169716;ies_left_dist=1441;ies_min_dist=148;ies_right_dist=148;junction_seq=ttaaagaaattatatTAaggatacatgagaat;read_names=HWI-D00104:165:C29AHACXX:8:1205:16817:98828;sequence=TATTTTATATCAGACAATAAAATAAATTAAATTTATGAGTAAAAAAATAACATCAGAATAAATTTTTATAAACAACTGTTTAAATTATATCAATGGAGTTACTTGAATCCACATCTTTTCTATTGTTCTATAAAGGATGATTCCTCAGTTGAAGAATTATTAGGCTTTATATTGAAATAATCCAATTCATTTAATCTGACTCTCTCCTCAGACATCCACTTCTAATCACACTCAGTTATGAAATATGTATATTCAAATAATTAACCCTTATCTTCATCCATAATAAAAAAACTCTTTACTTTTAAAGCAGCCGAAAATCTTTACCCATTATAATTTATGTAATCTCTTTTAGATTCTACTTATCCTACAATTCCACAGAAGATTTTACAAAAAACATGAAGCTGCTCGTCAGATGCATCAAAAAAGGCACTTATTGGAATCAGTTGCGTTTCATTACAGTAATTAATAAGCATTTCTTCTGAAATTGCTAGTAATTATAACATTTTCTCATTAAATATCTTTTAAAACGTTCTCCACATTCCATTCTCAAATATTTATACGTAACATGCATACGGAGAACCTTTGATATGTGACTCAAACTCAATCATTTCTTAGATTTAATTTAATTTAAATTTTGAAGAATCAAGATTCCTTTAATCAAACATCAGAAATGCATCCGCTAGTTATTCATTTCTTGTTTTAAATATTTAGTATAAATCATCTGAAGGAGTTATTGGTCTATTTATAGATGAATATAATTTAAGTCATTGCTGTATCTGATCTAATGTTAAAATAGTAAGGTTTTTCCTTCTATCAGTTCTCACTACTTTATAGTTGTTTGAATGTGGATCAATTGACAAAGATCCCATTGAATGATCGTTATTAATGTTCATTGAAAACTGGATGTTTGTTTTTAGTCTAAAAACATTGTTATTTGGTATCGTATTTGGAATCTTCTTAACTATTAGAAGCAAATCAGTTTTATTATTGTTATTGTTTTTAGAATTATCAAAAGAATACGGCAATGTATATTAATTCTTCCTTTTGTTTTTCTTTACCTTCTTTTTCACTAATTATTTCCATTCTTCTCTTAAACTTGAAATATTCCGAATTATTAAAGACATTCAAAGAATAAAGAACTTATTTAATTCTTAAAATTCTTCAATCTATTCTTTAATATATAAATACGATATTGTCATTTAATTTATAATGCGTCAATCTAATTATTAAAATCAAATTATGGTAAATACGCGCTTAAACAGCTTAAAATGATGATCGACCCCTATTAATTTAAAAATAGATTGTAATAGTAAAAACAAAATA;start=176684;subtype=MAC;support_ref=65;support_variant=1;type=CRYPTIC;
scaffold51_53_with_IES	MILORD	internal_eliminated_sequence	177427	177456	.	.	.	ID=MILORD.53.177427.177456;Name=MILORD.53.177427.177456;bounded_by_ta=TRUE;common_boundary=Both;end=177456;ies_id=IESPGM.PTET51.1.53.169048;ies_left_dist=0;ies_min_dist=0;ies_right_dist=0;junction_seq=agttattggtctattTAtctgatctaatgtta;read_names=HWI-D00104:165:C29AHACXX:8:2103:3635:7479,HWI-D00104:165:C29AHACXX:8:1202:14359:15762,HWI-D00104:165:C29AHACXX:8:1205:12406:3420,HWI-D00104:165:C29AHACXX:8:1204:19014:52203,HWI-D00104:165:C29AHACXX:8:1201:17499:95643,HWI-D00104:165:C29AHACXX:8:2203:20057:33172,HWI-D00104:165:C29AHACXX:8:2306:2696:6833,HWI-D00104:165:C29AHACXX:8:1206:5262:81056,HWI-D00104:165:C29AHACXX:8:2205:6269:78784,HWI-D00104:165:C29AHACXX:8:2104:10065:29433,HWI-D00104:165:C29AHACXX:8:2206:18931:15649,HWI-D00104:165:C29AHACXX:8:2203:14157:2312,HWI-D00104:165:C29AHACXX:8:1306:13952:29250,HWI-D00104:165:C29AHACXX:8:1304:6250:3438,HWI-D00104:165:C29AHACXX:8:1101:9473:35093,HWI-D00104:165:C29AHACXX:8:1305:9837:86627,HWI-D00104:165:C29AHACXX:8:2206:1949:79140,HWI-D00104:165:C29AHACXX:8:2301:18345:40428,HWI-D00104:165:C29AHACXX:8:1204:4320:58249,HWI-D00104:165:C29AHACXX:8:1309:19639:94796,HWI-D00104:165:C29AHACXX:8:1101:16214:56479,HWI-D00104:165:C29AHACXX:8:2209:17086:67356,HWI-D00104:165:C29AHACXX:8:2209:13550:82282,HWI-D00104:165:C29AHACXX:8:2103:3323:50552,HWI-D00104:165:C29AHACXX:8:1204:10545:34221,HWI-D00104:165:C29AHACXX:8:2201:15623:26221,HWI-D00104:165:C29AHACXX:8:2104:10378:21872,HWI-D00104:165:C29AHACXX:8:2302:17525:85042,HWI-D00104:165:C29AHACXX:8:1107:11351:59550,HWI-D00104:165:C29AHACXX:8:2205:3717:85938,HWI-D00104:165:C29AHACXX:8:1108:20717:14045,HWI-D00104:165:C29AHACXX:8:1303:9369:81863,HWI-D00104:165:C29AHACXX:8:2201:3509:4725,HWI-D00104:165:C29AHACXX:8:1206:13429:15280,HWI-D00104:165:C29AHACXX:8:2206:8633:13074,HWI-D00104:165:C29AHACXX:8:1203:15585:86539,HWI-D00104:165:C29AHACXX:8:1106:11423:27834,HWI-D00104:165:C29AHACXX:8:2206:20112:46242,HWI-D00104:165:C29AHACXX:8:2203:10829:49629,HWI-D00104:165:C29AHACXX:8:1309:17363:47782,HWI-D00104:165:C29AHACXX:8:1203:7361:27765,HWI-D00104:165:C29AHACXX:8:1307:12805:5385,HWI-D00104:165:C29AHACXX:8:2301:20546:85194,HWI-D00104:165:C29AHACXX:8:2301:4271:45614,HWI-D00104:165:C29AHACXX:8:1302:11444:5766;sequence=TATAGATGAATATAATTTAAGTCATTGCTG;start=177427;subtype=IES;support_ref=87;support_variant=45;type=IES;
scaffold51_53_with_IES	MILORD	internal_eliminated_sequence	177863	177890	.	.	.	ID=MILORD.53.177863.177890;Name=MILORD.53.177863.177890;bounded_by_ta=TRUE;common_boundary=None;end=177890;ies_id=IESPGM.PTET51.1.53.169716;ies_left_dist=262;ies_min_dist=262;ies_right_dist=264;junction_seq=atctattctttaataTAatgcgtcaatctaat;read_names=HWI-D00104:165:C29AHACXX:8:2103:16965:85196;sequence=TATAAATACGATATTGTCATTTAATTTA;start=177863;subtype=MAC;support_ref=116;support_variant=1;type=CRYPTIC;
scaffold51_53_with_IES	MILORD	internal_eliminated_sequence	178122	178154	.	.	.	ID=MILORD.53.178122.178154;Name=MILORD.53.178122.178154;bounded_by_ta=TRUE;common_boundary=RIGHT;end=178154;ies_id=IESPGM.PTET51.1.53.169716;ies_left_dist=3;ies_min_dist=0;ies_right_dist=0;junction_seq=tattattatattgatTAtcaatctacaactga;read_names=HWI-D00104:165:C29AHACXX:8:2202:7122:86934;sequence=TAATATAGATTAGTATTAATATTATTCTAACAA;start=178122;subtype=PARTIAL_EXTERNAL;support_ref=4;support_variant=1;type=ALTERNATIVE;
scaffold51_53_with_IES	MILORD	internal_eliminated_sequence	178125	178154	.	.	.	ID=MILORD.53.178125.178154;Name=MILORD.53.178125.178154;bounded_by_ta=TRUE;common_boundary=Both;end=178154;ies_id=IESPGM.PTET51.1.53.169716;ies_left_dist=0;ies_min_dist=0;ies_right_dist=0;junction_seq=tattatattgattaaTAtcaatctacaactga;read_names=HWI-D00104:165:C29AHACXX:8:1103:3752:59207,HWI-D00104:165:C29AHACXX:8:1202:15527:98467,HWI-D00104:165:C29AHACXX:8:2301:11341:66721,HWI-D00104:165:C29AHACXX:8:1205:15091:32595,HWI-D00104:165:C29AHACXX:8:2207:8026:38373,HWI-D00104:165:C29AHACXX:8:1201:14188:44741,HWI-D00104:165:C29AHACXX:8:1309:7615:8036,HWI-D00104:165:C29AHACXX:8:2206:13346:14909,HWI-D00104:165:C29AHACXX:8:1304:19510:69902,HWI-D00104:165:C29AHACXX:8:2205:17731:16464,HWI-D00104:165:C29AHACXX:8:2209:4519:80167;sequence=TATAGATTAGTATTAATATTATTCTAACAA;start=178125;subtype=IES;support_ref=4;support_variant=11;type=IES;
scaffold51_53_with_IES	MILORD	internal_eliminated_sequence	180142	180203	.	.	.	ID=MILORD.53.180142.180203;Name=MILORD.53.180142.180203;bounded_by_ta=TRUE;common_boundary=Both;end=180203;ies_id=IESPGM.PTET51.1.53.171703;ies_left_dist=0;ies_min_dist=0;ies_right_dist=0;junction_seq=cagttcccttagaagTAcctgcaataatatgt;read_names=HWI-D00104:165:C29AHACXX:8:1204:17858:98165,HWI-D00104:165:C29AHACXX:8:2203:14352:60821,HWI-D00104:165:C29AHACXX:8:1302:4757:24775,HWI-D00104:165:C29AHACXX:8:2307:18335:29362,HWI-D00104:165:C29AHACXX:8:1204:10961:83225,HWI-D00104:165:C29AHACXX:8:2206:15942:16245,HWI-D00104:165:C29AHACXX:8:1302:12210:61277,HWI-D00104:165:C29AHACXX:8:1104:19417:51151,HWI-D00104:165:C29AHACXX:8:1103:1306:13742,HWI-D00104:165:C29AHACXX:8:1104:20366:13132,HWI-D00104:165:C29AHACXX:8:1202:5969:10726,HWI-D00104:165:C29AHACXX:8:2101:14542:56781,HWI-D00104:165:C29AHACXX:8:1201:3580:21478,HWI-D00104:165:C29AHACXX:8:2201:9885:67163,HWI-D00104:165:C29AHACXX:8:1309:10161:85686,HWI-D00104:165:C29AHACXX:8:2204:2073:2230,HWI-D00104:165:C29AHACXX:8:2306:11005:91659,HWI-D00104:165:C29AHACXX:8:1303:12143:79003,HWI-D00104:165:C29AHACXX:8:2203:19146:86420,HWI-D00104:165:C29AHACXX:8:2308:4049:80053,HWI-D00104:165:C29AHACXX:8:1306:12200:30116,HWI-D00104:165:C29AHACXX:8:1304:7404:88615,HWI-D00104:165:C29AHACXX:8:1206:12962:35059,HWI-D00104:165:C29AHACXX:8:2104:7254:42764,HWI-D00104:165:C29AHACXX:8:2205:11569:89682,HWI-D00104:165:C29AHACXX:8:2304:2463:4944,HWI-D00104:165:C29AHACXX:8:1101:15701:16022,HWI-D00104:165:C29AHACXX:8:1205:11202:74334,HWI-D00104:165:C29AHACXX:8:2203:13296:77054,HWI-D00104:165:C29AHACXX:8:1104:5364:71754,HWI-D00104:165:C29AHACXX:8:2307:18253:30189;sequence=TACAGATAAATATTAAAAACTCATAATTTATATTTTAGAAATCAAAGTTGATTTAAGAAGTA;start=180142;subtype=IES;support_ref=4;support_variant=31;type=IES;
scaffold51_53_with_IES	MILORD	internal_eliminated_sequence	182840	182884	.	.	.	ID=MILORD.53.182840.182884;Name=MILORD.53.182840.182884;bounded_by_ta=TRUE;common_boundary=Both;end=182884;ies_id=IESPGM.PTET51.1.53.174339;ies_left_dist=0;ies_min_dist=0;ies_right_dist=0;junction_seq=gtatgttttgtttgtTAcaacaaatgtaacac;read_names=HWI-D00104:165:C29AHACXX:8:1201:13863:87727,HWI-D00104:165:C29AHACXX:8:1305:15037:56087,HWI-D00104:165:C29AHACXX:8:1206:8499:96871,HWI-D00104:165:C29AHACXX:8:2306:12132:69502,HWI-D00104:165:C29AHACXX:8:1304:16287:71137,HWI-D00104:165:C29AHACXX:8:1203:5123:47238,HWI-D00104:165:C29AHACXX:8:1201:9414:35937,HWI-D00104:165:C29AHACXX:8:2105:3600:81450,HWI-D00104:165:C29AHACXX:8:2303:20220:14778,HWI-D00104:165:C29AHACXX:8:1102:1522:74602,HWI-D00104:165:C29AHACXX:8:1204:9296:46237,HWI-D00104:165:C29AHACXX:8:1104:19766:62258,HWI-D00104:165:C29AHACXX:8:2306:4626:34125,HWI-D00104:165:C29AHACXX:8:1103:10232:73296,HWI-D00104:165:C29AHACXX:8:1108:6302:8478,HWI-D00104:165:C29AHACXX:8:1101:2508:76310,HWI-D00104:165:C29AHACXX:8:2303:18134:47171,HWI-D00104:165:C29AHACXX:8:2304:18161:69821,HWI-D00104:165:C29AHACXX:8:1102:15007:60245,HWI-D00104:165:C29AHACXX:8:1101:6877:14014,HWI-D00104:165:C29AHACXX:8:2307:12894:49873,HWI-D00104:165:C29AHACXX:8:2305:4245:17582,HWI-D00104:165:C29AHACXX:8:2203:7176:100186,HWI-D00104:165:C29AHACXX:8:1303:18328:85863,HWI-D00104:165:C29AHACXX:8:1206:6744:86733,HWI-D00104:165:C29AHACXX:8:1104:18726:73959,HWI-D00104:165:C29AHACXX:8:1105:4750:59136,HWI-D00104:165:C29AHACXX:8:2207:12054:82764,HWI-D00104:165:C29AHACXX:8:1309:6021:47861,HWI-D00104:165:C29AHACXX:8:1302:15143:57622,HWI-D00104:165:C29AHACXX:8:1104:3484:11853,HWI-D00104:165:C29AHACXX:8:2307:6269:64514,HWI-D00104:165:C29AHACXX:8:2101:11374:39651,HWI-D00104:165:C29AHACXX:8:2203:16520:13478,HWI-D00104:165:C29AHACXX:8:1107:10785:44078,HWI-D00104:165:C29AHACXX:8:2103:14464:5505,HWI-D00104:165:C29AHACXX:8:1101:4481:74449,HWI-D00104:165:C29AHACXX:8:2204:14779:10273,HWI-D00104:165:C29AHACXX:8:2103:12819:78942,HWI-D00104:165:C29AHACXX:8:2307:12306:14950,HWI-D00104:165:C29AHACXX:8:2301:16425:54785,HWI-D00104:165:C29AHACXX:8:2201:12501:20515,HWI-D00104:165:C29AHACXX:8:2104:15829:91598,HWI-D00104:165:C29AHACXX:8:2201:13635:96024,HWI-D00104:165:C29AHACXX:8:1309:12922:93524,HWI-D00104:165:C29AHACXX:8:1107:6715:47914,HWI-D00104:165:C29AHACXX:8:2101:5999:15963,HWI-D00104:165:C29AHACXX:8:2306:3382:28893,HWI-D00104:165:C29AHACXX:8:1307:3511:76354;sequence=TATAATTAACTCATATAATAACTTAATTAATTTCTAAATTATCTA;start=182840;subtype=IES;support_ref=0;support_variant=49;type=IES;
scaffold51_53_with_IES	MILORD	internal_eliminated_sequence	183020	183081	.	.	.	ID=MILORD.53.183020.183081;Name=MILORD.53.183020.183081;bounded_by_ta=TRUE;common_boundary=Both;end=183081;ies_id=IESPGM.PTET51.1.53.174474;ies_left_dist=0;ies_min_dist=0;ies_right_dist=0;junction_seq=tactactttattataTAtatataaaaatgaaa;read_names=HWI-D00104:165:C29AHACXX:8:1105:16566:22763,HWI-D00104:165:C29AHACXX:8:1206:15598:65024,HWI-D00104:165:C29AHACXX:8:1105:10153:6049,HWI-D00104:165:C29AHACXX:8:2305:3151:73835,HWI-D00104:165:C29AHACXX:8:2306:9089:48906,HWI-D00104:165:C29AHACXX:8:1103:10612:86141;sequence=TATAGTTATTTTTTTAAAATTGATATTATCTTAATGAATATGTAAATCATTTAAACAGACTA;start=183020;subtype=IES;support_ref=20;support_variant=6;type=IES;
scaffold51_53_with_IES	MILORD	internal_eliminated_sequence	183432	183527	.	.	.	ID=MILORD.53.183432.183527;Name=MILORD.53.183432.183527;bounded_by_ta=TRUE;common_boundary=Both;end=183527;ies_id=IESPGM.PTET51.1.53.174824;ies_left_dist=0;ies_min_dist=0;ies_right_dist=0;junction_seq=tatacatggtagtatTAtaattaactattata;read_names=HWI-D00104:165:C29AHACXX:8:1107:16010:13934,HWI-D00104:165:C29AHACXX:8:2304:8723:66145,HWI-D00104:165:C29AHACXX:8:1303:6113:75773,HWI-D00104:165:C29AHACXX:8:2304:11148:83112,HWI-D00104:165:C29AHACXX:8:1305:9845:23732,HWI-D00104:165:C29AHACXX:8:2103:12136:33522,HWI-D00104:165:C29AHACXX:8:2205:6059:4146,HWI-D00104:165:C29AHACXX:8:2201:9438:25223,HWI-D00104:165:C29AHACXX:8:1309:3149:31589,HWI-D00104:165:C29AHACXX:8:2206:13793:11119,HWI-D00104:165:C29AHACXX:8:2102:14770:32996,HWI-D00104:165:C29AHACXX:8:2207:6415:25264,HWI-D00104:165:C29AHACXX:8:1108:18157:62993,HWI-D00104:165:C29AHACXX:8:1304:20378:11070,HWI-D00104:165:C29AHACXX:8:1301:4947:51215,HWI-D00104:165:C29AHACXX:8:1303:12193:36796,HWI-D00104:165:C29AHACXX:8:1309:19378:76357,HWI-D00104:165:C29AHACXX:8:1204:7606:91864,HWI-D00104:165:C29AHACXX:8:1305:13639:41246,HWI-D00104:165:C29AHACXX:8:2205:4428:10138,HWI-D00104:165:C29AHACXX:8:2304:3192:71979,HWI-D00104:165:C29AHACXX:8:2103:21033:4779,HWI-D00104:165:C29AHACXX:8:1104:11775:33290,HWI-D00104:165:C29AHACXX:8:2304:15890:47997,HWI-D00104:165:C29AHACXX:8:1107:14280:57744,HWI-D00104:165:C29AHACXX:8:1201:16102:60664,HWI-D00104:165:C29AHACXX:8:1202:19949:24916,HWI-D00104:165:C29AHACXX:8:2303:8033:100066,HWI-D00104:165:C29AHACXX:8:1304:13518:81521,HWI-D00104:165:C29AHACXX:8:2303:4833:93757,HWI-D00104:165:C29AHACXX:8:1103:1809:78201,HWI-D00104:165:C29AHACXX:8:2209:17987:45884,HWI-D00104:165:C29AHACXX:8:2303:3781:85187,HWI-D00104:165:C29AHACXX:8:1107:8339:14098,HWI-D00104:165:C29AHACXX:8:2203:11498:39846,HWI-D00104:165:C29AHACXX:8:1201:15737:54748,HWI-D00104:165:C29AHACXX:8:2304:8720:38404,HWI-D00104:165:C29AHACXX:8:2103:18737:91444,HWI-D00104:165:C29AHACXX:8:2204:4018:91085,HWI-D00104:165:C29AHACXX:8:2108:4537:99185,HWI-D00104:165:C29AHACXX:8:2205:10320:81895,HWI-D00104:165:C29AHACXX:8:1102:17712:40005,HWI-D00104:165:C29AHACXX:8:1307:1735:20097;sequence=TAATATAAATTAATATAAATTTCTATGATTCCAAAGATATCAATGTTAATATATAAATTTATCGATTATATTTGCAAATTTACAATTTTTTTAGTG;start=183432;subtype=IES;support_ref=2;support_variant=43;type=IES;
scaffold51_53_with_IES	MILORD	internal_eliminated_sequence	183432	183529	.	.	.	ID=MILORD.53.183432.183529;Name=MILORD.53.183432.183529;bounded_by_ta=TRUE;common_boundary=LEFT;end=183529;ies_id=IESPGM.PTET51.1.53.174824;ies_left_dist=0;ies_min_dist=0;ies_right_dist=-2;junction_seq=tatacatggtagtatTAattaactattatata;read_names=HWI-D00104:165:C29AHACXX:8:1203:13368:6810,HWI-D00104:165:C29AHACXX:8:1104:7849:66596;sequence=TAATATAAATTAATATAAATTTCTATGATTCCAAAGATATCAATGTTAATATATAAATTTATCGATTATATTTGCAAATTTACAATTTTTTTAGTGTA;start=183432;subtype=PARTIAL_EXTERNAL;support_ref=2;support_variant=2;type=ALTERNATIVE;
scaffold51_53_with_IES	MILORD	internal_eliminated_sequence	184306	184332	.	.	.	ID=MILORD.53.184306.184332;Name=MILORD.53.184306.184332;bounded_by_ta=TRUE;common_boundary=Both;end=184332;ies_id=IESPGM.PTET51.1.53.175602;ies_left_dist=0;ies_min_dist=0;ies_right_dist=0;junction_seq=cactttcttttatgaTAcaaaataatctaaaa;read_names=HWI-D00104:165:C29AHACXX:8:2308:17008:97514,HWI-D00104:165:C29AHACXX:8:2203:18806:75986,HWI-D00104:165:C29AHACXX:8:2207:16113:23777,HWI-D00104:165:C29AHACXX:8:2201:9276:69034,HWI-D00104:165:C29AHACXX:8:2108:8060:42628,HWI-D00104:165:C29AHACXX:8:1101:6371:11005,HWI-D00104:165:C29AHACXX:8:1306:1540:63041,HWI-D00104:165:C29AHACXX:8:1307:6473:57394,HWI-D00104:165:C29AHACXX:8:1102:10263:55779,HWI-D00104:165:C29AHACXX:8:1204:2804:85258,HWI-D00104:165:C29AHACXX:8:1101:9589:44965,HWI-D00104:165:C29AHACXX:8:1102:13820:35632,HWI-D00104:165:C29AHACXX:8:1106:8276:89021,HWI-D00104:165:C29AHACXX:8:1206:6860:97186,HWI-D00104:165:C29AHACXX:8:2103:16444:62860,HWI-D00104:165:C29AHACXX:8:1106:16335:18965,HWI-D00104:165:C29AHACXX:8:1108:20985:98430,HWI-D00104:165:C29AHACXX:8:2307:5334:64713,HWI-D00104:165:C29AHACXX:8:2306:17776:5471,HWI-D00104:165:C29AHACXX:8:1302:4405:87987,HWI-D00104:165:C29AHACXX:8:2308:14364:47071,HWI-D00104:165:C29AHACXX:8:1102:5785:46183,HWI-D00104:165:C29AHACXX:8:2202:6079:85470,HWI-D00104:165:C29AHACXX:8:1204:9327:15420,HWI-D00104:165:C29AHACXX:8:2307:6797:6509,HWI-D00104:165:C29AHACXX:8:2105:18045:63730,HWI-D00104:165:C29AHACXX:8:1104:2661:72629,HWI-D00104:165:C29AHACXX:8:1106:20287:2086,HWI-D00104:165:C29AHACXX:8:2207:11207:73138,HWI-D00104:165:C29AHACXX:8:2105:6728:48409,HWI-D00104:165:C29AHACXX:8:1104:20371:9221,HWI-D00104:165:C29AHACXX:8:2304:19032:66877,HWI-D00104:165:C29AHACXX:8:2101:18004:24627,HWI-D00104:165:C29AHACXX:8:1303:12549:47953,HWI-D00104:165:C29AHACXX:8:2201:17657:27734,HWI-D00104:165:C29AHACXX:8:1104:6599:68889;sequence=TATAGTTTCAATATTTTAGTTTTATTC;start=184306;subtype=IES;support_ref=9;support_variant=36;type=IES;
scaffold51_53_with_IES	MILORD	internal_eliminated_sequence	184697	184725	.	.	.	ID=MILORD.53.184697.184725;Name=MILORD.53.184697.184725;bounded_by_ta=TRUE;common_boundary=Both;end=184725;ies_id=IESPGM.PTET51.1.53.175966;ies_left_dist=0;ies_min_dist=0;ies_right_dist=0;junction_seq=cgattaaatttttatTAttaaattttatcatt;read_names=HWI-D00104:165:C29AHACXX:8:2101:14546:69686,HWI-D00104:165:C29AHACXX:8:1307:16905:72643,HWI-D00104:165:C29AHACXX:8:2305:12398:79631,HWI-D00104:165:C29AHACXX:8:1107:11062:87916,HWI-D00104:165:C29AHACXX:8:1105:1801:18025,HWI-D00104:165:C29AHACXX:8:2101:10659:88064,HWI-D00104:165:C29AHACXX:8:1105:12638:93101,HWI-D00104:165:C29AHACXX:8:1303:19781:36376,HWI-D00104:165:C29AHACXX:8:2103:16859:44271,HWI-D00104:165:C29AHACXX:8:2103:10254:29308,HWI-D00104:165:C29AHACXX:8:2203:16888:3335,HWI-D00104:165:C29AHACXX:8:2206:4368:3368,HWI-D00104:165:C29AHACXX:8:1107:11217:8238,HWI-D00104:165:C29AHACXX:8:2202:13038:36238,HWI-D00104:165:C29AHACXX:8:1101:11204:56119,HWI-D00104:165:C29AHACXX:8:2203:12280:95370,HWI-D00104:165:C29AHACXX:8:1103:11836:99922,HWI-D00104:165:C29AHACXX:8:1201:3134:11690,HWI-D00104:165:C29AHACXX:8:2108:9852:69031,HWI-D00104:165:C29AHACXX:8:1204:11275:16762,HWI-D00104:165:C29AHACXX:8:2108:13616:65832,HWI-D00104:165:C29AHACXX:8:1303:6982:62056,HWI-D00104:165:C29AHACXX:8:1206:15496:2898,HWI-D00104:165:C29AHACXX:8:2103:17464:48277,HWI-D00104:165:C29AHACXX:8:2104:19757:75225,HWI-D00104:165:C29AHACXX:8:1203:11683:3424,HWI-D00104:165:C29AHACXX:8:1203:3651:71009,HWI-D00104:165:C29AHACXX:8:2201:8092:33329,HWI-D00104:165:C29AHACXX:8:2209:18644:10758,HWI-D00104:165:C29AHACXX:8:1303:11498:28004,HWI-D00104:165:C29AHACXX:8:2305:4234:37463,HWI-D00104:165:C29AHACXX:8:2108:13065:24327,HWI-D00104:165:C29AHACXX:8:2203:12573:58650,HWI-D00104:165:C29AHACXX:8:2209:6038:26119,HWI-D00104:165:C29AHACXX:8:2205:10257:73002;sequence=TATAGTTCTACTCACTTGAATATTAGCTA;start=184697;subtype=IES;support_ref=9;support_variant=35;type=IES;
scaffold51_53_with_IES	MILORD	internal_eliminated_sequence	185258	185284	.	.	.	ID=MILORD.53.185258.185284;Name=MILORD.53.185258.185284;bounded_by_ta=TRUE;common_boundary=Both;end=185284;ies_id=IESPGM.PTET51.1.53.176498;ies_left_dist=0;ies_min_dist=0;ies_right_dist=0;junction_seq=tagttatgcctctgaTActcctggaggaataa;read_names=HWI-D00104:165:C29AHACXX:8:2103:6887:56446,HWI-D00104:165:C29AHACXX:8:1305:4367:56515,HWI-D00104:165:C29AHACXX:8:2306:15648:52382,HWI-D00104:165:C29AHACXX:8:1107:7733:28022,HWI-D00104:165:C29AHACXX:8:2101:4836:81347,HWI-D00104:165:C29AHACXX:8:2206:2901:41955,HWI-D00104:165:C29AHACXX:8:2301:17285:4037,HWI-D00104:165:C29AHACXX:8:2108:11850:94184,HWI-D00104:165:C29AHACXX:8:1205:4156:77211,HWI-D00104:165:C29AHACXX:8:1302:11833:95846,HWI-D00104:165:C29AHACXX:8:1301:9893:91193,HWI-D00104:165:C29AHACXX:8:2108:10018:31013,HWI-D00104:165:C29AHACXX:8:2205:5031:40867,HWI-D00104:165:C29AHACXX:8:2301:12876:29482,HWI-D00104:165:C29AHACXX:8:1102:11633:3762,HWI-D00104:165:C29AHACXX:8:1306:17603:94122,HWI-D00104:165:C29AHACXX:8:1301:2485:61331,HWI-D00104:165:C29AHACXX:8:2101:10190:21628,HWI-D00104:165:C29AHACXX:8:1206:12595:55434,HWI-D00104:165:C29AHACXX:8:2102:16906:19052,HWI-D00104:165:C29AHACXX:8:1205:17192:73431,HWI-D00104:165:C29AHACXX:8:1106:17371:67210,HWI-D00104:165:C29AHACXX:8:1206:16166:62162,HWI-D00104:165:C29AHACXX:8:2205:9343:26669,HWI-D00104:165:C29AHACXX:8:1201:20414:71598,HWI-D00104:165:C29AHACXX:8:1302:17205:73605,HWI-D00104:165:C29AHACXX:8:2303:3518:75864,HWI-D00104:165:C29AHACXX:8:2202:14068:9991,HWI-D00104:165:C29AHACXX:8:2209:2136:35879,HWI-D00104:165:C29AHACXX:8:1303:19492:14074,HWI-D00104:165:C29AHACXX:8:1205:11301:22684,HWI-D00104:165:C29AHACXX:8:2102:12006:20846,HWI-D00104:165:C29AHACXX:8:2205:20461:74950,HWI-D00104:165:C29AHACXX:8:1203:11581:31243,HWI-D00104:165:C29AHACXX:8:2108:10190:42780,HWI-D00104:165:C29AHACXX:8:1206:6656:29218,HWI-D00104:165:C29AHACXX:8:2302:10843:70736,HWI-D00104:165:C29AHACXX:8:1301:11314:29511,HWI-D00104:165:C29AHACXX:8:1105:16794:15583,HWI-D00104:165:C29AHACXX:8:1303:15296:17841,HWI-D00104:165:C29AHACXX:8:1103:18753:68729,HWI-D00104:165:C29AHACXX:8:2206:16704:6442,HWI-D00104:165:C29AHACXX:8:1103:19735:96463,HWI-D00104:165:C29AHACXX:8:1306:10920:39752,HWI-D00104:165:C29AHACXX:8:1302:9090:97835,HWI-D00104:165:C29AHACXX:8:2206:17740:78117,HWI-D00104:165:C29AHACXX:8:1105:15688:54851,HWI-D00104:165:C29AHACXX:8:1301:14620:82887,HWI-D00104:165:C29AHACXX:8:2306:18870:78726,HWI-D00104:165:C29AHACXX:8:1205:3657:31820,HWI-D00104:165:C29AHACXX:8:2301:17471:33491,HWI-D00104:165:C29AHACXX:8:2201:19029:16477,HWI-D00104:165:C29AHACXX:8:2105:8006:68538,HWI-D00104:165:C29AHACXX:8:1305:11479:24061,HWI-D00104:165:C29AHACXX:8:2304:18602:11891,HWI-D00104:165:C29AHACXX:8:1104:9261:97723,HWI-D00104:165:C29AHACXX:8:2308:16280:67799;sequence=TATACTGTGATAATAATTCAAACACTA;start=185258;subtype=IES;support_ref=9;support_variant=57;type=IES;
scaffold51_53_with_IES	MILORD	internal_eliminated_sequence	186079	186155	.	.	.	ID=MILORD.53.186079.186155;Name=MILORD.53.186079.186155;bounded_by_ta=TRUE;common_boundary=Both;end=186155;ies_id=IESPGM.PTET51.1.53.177292;ies_left_dist=0;ies_min_dist=0;ies_right_dist=0;junction_seq=catataatctgattaTAaaatgaatgtattac;read_names=HWI-D00104:165:C29AHACXX:8:1102:11188:45194,HWI-D00104:165:C29AHACXX:8:2206:11153:45246,HWI-D00104:165:C29AHACXX:8:2203:16595:44162,HWI-D00104:165:C29AHACXX:8:1201:14110:83225,HWI-D00104:165:C29AHACXX:8:1203:17457:65743,HWI-D00104:165:C29AHACXX:8:2206:9864:30674,HWI-D00104:165:C29AHACXX:8:1206:13625:53881,HWI-D00104:165:C29AHACXX:8:1101:3720:58324,HWI-D00104:165:C29AHACXX:8:1301:17787:47040,HWI-D00104:165:C29AHACXX:8:2108:7473:34134,HWI-D00104:165:C29AHACXX:8:1204:3331:10915,HWI-D00104:165:C29AHACXX:8:1203:10774:28678,HWI-D00104:165:C29AHACXX:8:1204:20853:93230,HWI-D00104:165:C29AHACXX:8:1302:9893:97671,HWI-D00104:165:C29AHACXX:8:1103:11971:26114,HWI-D00104:165:C29AHACXX:8:2203:17276:82242,HWI-D00104:165:C29AHACXX:8:2205:17345:64511,HWI-D00104:165:C29AHACXX:8:1303:20261:44985,HWI-D00104:165:C29AHACXX:8:1302:19917:66057,HWI-D00104:165:C29AHACXX:8:2206:14042:73312,HWI-D00104:165:C29AHACXX:8:2202:14235:52122,HWI-D00104:165:C29AHACXX:8:1204:10785:60562,HWI-D00104:165:C29AHACXX:8:1102:19995:5875,HWI-D00104:165:C29AHACXX:8:1302:8493:58025,HWI-D00104:165:C29AHACXX:8:2306:11130:31249;sequence=TACAATTAAAGTTAATATAATTATAAACGATAAATAATTAAAGAGTGATAATGTAAGAAAGATAACAAATTGAATTG;start=186079;subtype=IES;support_ref=0;support_variant=25;type=IES;
scaffold51_53_with_IES	MILORD	internal_eliminated_sequence	187042	187069	.	.	.	ID=MILORD.53.187042.187069;Name=MILORD.53.187042.187069;bounded_by_ta=TRUE;common_boundary=Both;end=187069;ies_id=IESPGM.PTET51.1.53.178178;ies_left_dist=0;ies_min_dist=0;ies_right_dist=0;junction_seq=attttttttatttttTAgcagatcttgctctt;read_names=HWI-D00104:165:C29AHACXX:8:2207:11858:55662,HWI-D00104:165:C29AHACXX:8:1204:5438:15529,HWI-D00104:165:C29AHACXX:8:1104:17648:96197,HWI-D00104:165:C29AHACXX:8:1304:16824:96132,HWI-D00104:165:C29AHACXX:8:1306:14654:67484,HWI-D00104:165:C29AHACXX:8:1302:16098:70865,HWI-D00104:165:C29AHACXX:8:1301:18096:90336,HWI-D00104:165:C29AHACXX:8:2204:9944:95151,HWI-D00104:165:C29AHACXX:8:2104:3049:6412,HWI-D00104:165:C29AHACXX:8:1306:19980:61137,HWI-D00104:165:C29AHACXX:8:2108:18348:74245,HWI-D00104:165:C29AHACXX:8:2306:8457:89391,HWI-D00104:165:C29AHACXX:8:1105:13408:84505,HWI-D00104:165:C29AHACXX:8:1301:2366:30321,HWI-D00104:165:C29AHACXX:8:2301:6573:90166,HWI-D00104:165:C29AHACXX:8:1201:15194:46227,HWI-D00104:165:C29AHACXX:8:2209:16978:21461,HWI-D00104:165:C29AHACXX:8:2102:15841:16930,HWI-D00104:165:C29AHACXX:8:2202:10006:47896,HWI-D00104:165:C29AHACXX:8:1309:8835:37295,HWI-D00104:165:C29AHACXX:8:2305:17045:59022,HWI-D00104:165:C29AHACXX:8:2102:15891:90928,HWI-D00104:165:C29AHACXX:8:1309:3464:89411,HWI-D00104:165:C29AHACXX:8:2201:16201:4637,HWI-D00104:165:C29AHACXX:8:2104:3016:88926,HWI-D00104:165:C29AHACXX:8:1302:6895:50051,HWI-D00104:165:C29AHACXX:8:1102:11718:52409,HWI-D00104:165:C29AHACXX:8:2102:7683:22719,HWI-D00104:165:C29AHACXX:8:1102:12825:80999,HWI-D00104:165:C29AHACXX:8:1302:8234:64062,HWI-D00104:165:C29AHACXX:8:2108:3137:24031,HWI-D00104:165:C29AHACXX:8:1102:1288:98685,HWI-D00104:165:C29AHACXX:8:2201:13337:45588,HWI-D00104:165:C29AHACXX:8:2205:11628:88236,HWI-D00104:165:C29AHACXX:8:1101:14509:40439,HWI-D00104:165:C29AHACXX:8:2202:11519:11563;sequence=TATAATACAATCTCATATAATTTAACTA;start=187042;subtype=IES;support_ref=3;support_variant=36;type=IES;
scaffold51_53_with_IES	MILORD	internal_eliminated_sequence	187794	187897	.	.	.	ID=MILORD.53.187794.187897;Name=MILORD.53.187794.187897;bounded_by_ta=TRUE;common_boundary=Both;end=187897;ies_id=IESPGM.PTET51.1.53.178902;ies_left_dist=0;ies_min_dist=0;ies_right_dist=0;junction_seq=agaaggaggagatatTActttttctatgctat;read_names=HWI-D00104:165:C29AHACXX:8:1204:5595:38432,HWI-D00104:165:C29AHACXX:8:1304:3276:50335,HWI-D00104:165:C29AHACXX:8:2306:10786:100503,HWI-D00104:165:C29AHACXX:8:2207:20430:13738,HWI-D00104:165:C29AHACXX:8:2207:5328:58548,HWI-D00104:165:C29AHACXX:8:2105:3544:76601,HWI-D00104:165:C29AHACXX:8:1301:1969:37473,HWI-D00104:165:C29AHACXX:8:1302:11140:38655,HWI-D00104:165:C29AHACXX:8:1302:6952:21478,HWI-D00104:165:C29AHACXX:8:2304:5241:95512,HWI-D00104:165:C29AHACXX:8:2203:12249:100400,HWI-D00104:165:C29AHACXX:8:1205:16318:71735,HWI-D00104:165:C29AHACXX:8:1104:3202:3492,HWI-D00104:165:C29AHACXX:8:2206:13173:65157,HWI-D00104:165:C29AHACXX:8:2306:18968:29461,HWI-D00104:165:C29AHACXX:8:2205:11261:89483,HWI-D00104:165:C29AHACXX:8:2301:7625:65748,HWI-D00104:165:C29AHACXX:8:2308:6948:54369,HWI-D00104:165:C29AHACXX:8:2204:17691:25037,HWI-D00104:165:C29AHACXX:8:1105:17706:45048,HWI-D00104:165:C29AHACXX:8:2307:14904:98805,HWI-D00104:165:C29AHACXX:8:1101:4038:83206,HWI-D00104:165:C29AHACXX:8:1204:17384:24065,HWI-D00104:165:C29AHACXX:8:1102:19805:100583,HWI-D00104:165:C29AHACXX:8:1107:12516:32112,HWI-D00104:165:C29AHACXX:8:1106:6486:35647,HWI-D00104:165:C29AHACXX:8:2201:11077:93447,HWI-D00104:165:C29AHACXX:8:2202:7512:26929,HWI-D00104:165:C29AHACXX:8:2202:9192:54059,HWI-D00104:165:C29AHACXX:8:1106:4332:26846,HWI-D00104:165:C29AHACXX:8:2308:3663:44968,HWI-D00104:165:C29AHACXX:8:1203:21009:75686,HWI-D00104:165:C29AHACXX:8:1304:13463:87454,HWI-D00104:165:C29AHACXX:8:1204:4729:42289,HWI-D00104:165:C29AHACXX:8:2304:7790:98498,HWI-D00104:165:C29AHACXX:8:1301:13479:22767,HWI-D00104:165:C29AHACXX:8:1305:19243:31075,HWI-D00104:165:C29AHACXX:8:2206:17550:44466,HWI-D00104:165:C29AHACXX:8:2105:16746:100772,HWI-D00104:165:C29AHACXX:8:2103:5153:24030,HWI-D00104:165:C29AHACXX:8:1105:18324:65796,HWI-D00104:165:C29AHACXX:8:1203:11389:81568,HWI-D00104:165:C29AHACXX:8:1302:9447:16930,HWI-D00104:165:C29AHACXX:8:1302:2781:73140,HWI-D00104:165:C29AHACXX:8:2105:9978:33387,HWI-D00104:165:C29AHACXX:8:2101:15019:3488,HWI-D00104:165:C29AHACXX:8:1206:13022:40353,HWI-D00104:165:C29AHACXX:8:1203:18639:43977,HWI-D00104:165:C29AHACXX:8:2103:15622:63502,HWI-D00104:165:C29AHACXX:8:1301:2935:59939,HWI-D00104:165:C29AHACXX:8:1205:9686:100349,HWI-D00104:165:C29AHACXX:8:2306:11004:33941,HWI-D00104:165:C29AHACXX:8:1105:15416:25386;sequence=TATATTGTCAATTTTCATTCACATTCAAAATTACACTATCAATTCTCTATTAAATATGTAAGAAATCACATGATAACAATACATAAATTCCATTCATTTTACTA;start=187794;subtype=IES;support_ref=6;support_variant=53;type=IES;
scaffold51_53_with_IES	MILORD	internal_eliminated_sequence	189268	189293	.	.	.	ID=MILORD.53.189268.189293;Name=MILORD.53.189268.189293;bounded_by_ta=TRUE;common_boundary=None;end=189293;ies_id=IESPGM.PTET51.1.53.181283;ies_left_dist=1011;ies_min_dist=1011;ies_right_dist=1032;junction_seq=atatcaatacaatcaTAatatcacaagaga;read_names=HWI-D00104:165:C29AHACXX:8:2204:4122:44607;sequence=TACAGTTCAAATTAAATAAATATATA;start=189268;subtype=MAC;support_ref=146;support_variant=1;type=CRYPTIC;
scaffold51_53_with_IES	MILORD	internal_eliminated_sequence	189268	189296	.	.	.	ID=MILORD.53.189268.189296;Name=MILORD.53.189268.189296;bounded_by_ta=TRUE;common_boundary=None;end=189296;ies_id=IESPGM.PTET51.1.53.181283;ies_left_dist=1011;ies_min_dist=1011;ies_right_dist=1029;junction_seq=atatcaatacaatcaTAtcacaagagagaaca;read_names=HWI-D00104:165:C29AHACXX:8:2304:6000:63138;sequence=TACAGTTCAAATTAAATAAATATATATAA;start=189268;subtype=MAC;support_ref=146;support_variant=1;type=CRYPTIC;
scaffold51_53_with_IES	MILORD	internal_eliminated_sequence	190279	190325	.	.	.	ID=MILORD.53.190279.190325;Name=MILORD.53.190279.190325;bounded_by_ta=TRUE;common_boundary=Both;end=190325;ies_id=IESPGM.PTET51.1.53.181283;ies_left_dist=0;ies_min_dist=0;ies_right_dist=0;junction_seq=tttctacttcttattTAtttaataaaaaccat;read_names=HWI-D00104:165:C29AHACXX:8:1301:4099:29649,HWI-D00104:165:C29AHACXX:8:1205:19236:39926,HWI-D00104:165:C29AHACXX:8:1306:15973:22287,HWI-D00104:165:C29AHACXX:8:1302:3764:30957,HWI-D00104:165:C29AHACXX:8:1206:14060:80933,HWI-D00104:165:C29AHACXX:8:1305:13565:72017,HWI-D00104:165:C29AHACXX:8:1106:13978:66907,HWI-D00104:165:C29AHACXX:8:1304:4247:51797,HWI-D00104:165:C29AHACXX:8:1101:10397:80774,HWI-D00104:165:C29AHACXX:8:1204:16292:11510,HWI-D00104:165:C29AHACXX:8:2103:8386:74419,HWI-D00104:165:C29AHACXX:8:1108:16260:12915,HWI-D00104:165:C29AHACXX:8:1201:18977:16940,HWI-D00104:165:C29AHACXX:8:2308:8243:88058,HWI-D00104:165:C29AHACXX:8:1205:16832:36958,HWI-D00104:165:C29AHACXX:8:2209:9547:14302,HWI-D00104:165:C29AHACXX:8:2201:13274:29568,HWI-D00104:165:C29AHACXX:8:2205:4950:53356,HWI-D00104:165:C29AHACXX:8:1302:20545:72966,HWI-D00104:165:C29AHACXX:8:2206:14097:79257,HWI-D00104:165:C29AHACXX:8:2303:12847:42291,HWI-D00104:165:C29AHACXX:8:2206:7522:96147,HWI-D00104:165:C29AHACXX:8:1105:12579:37992,HWI-D00104:165:C29AHACXX:8:2206:15153:66694,HWI-D00104:165:C29AHACXX:8:1104:12187:58840;sequence=TATTGTTAGAATACGATCTCCATTATTTGATAATCCAAATTTAACAA;start=190279;subtype=IES;support_ref=94;support_variant=25;type=IES;
scaffold51_53_with_IES	MILORD	internal_eliminated_sequence	190816	190842	.	.	.	ID=MILORD.53.190816.190842;Name=MILORD.53.190816.190842;bounded_by_ta=TRUE;common_boundary=Both;end=190842;ies_id=IESPGM.PTET51.1.53.181773;ies_left_dist=0;ies_min_dist=0;ies_right_dist=0;junction_seq=cattaattaaaataaTAacagaaaaagaatgg;read_names=HWI-D00104:165:C29AHACXX:8:1305:17867:2727,HWI-D00104:165:C29AHACXX:8:1108:14085:39637,HWI-D00104:165:C29AHACXX:8:2301:17299:57847,HWI-D00104:165:C29AHACXX:8:1303:16158:54014,HWI-D00104:165:C29AHACXX:8:2101:15533:12472,HWI-D00104:165:C29AHACXX:8:2102:18603:36608,HWI-D00104:165:C29AHACXX:8:2305:10652:91874,HWI-D00104:165:C29AHACXX:8:1203:14474:63130,HWI-D00104:165:C29AHACXX:8:2305:13368:73679,HWI-D00104:165:C29AHACXX:8:1106:5251:49824,HWI-D00104:165:C29AHACXX:8:2108:8692:88385,HWI-D00104:165:C29AHACXX:8:1108:10905:49672,HWI-D00104:165:C29AHACXX:8:1309:11762:48741,HWI-D00104:165:C29AHACXX:8:1306:10106:43586,HWI-D00104:165:C29AHACXX:8:2303:15149:80381,HWI-D00104:165:C29AHACXX:8:1202:12298:5346,HWI-D00104:165:C29AHACXX:8:2209:11662:45792,HWI-D00104:165:C29AHACXX:8:2103:20820:41240,HWI-D00104:165:C29AHACXX:8:1303:1477:48541,HWI-D00104:165:C29AHACXX:8:1307:13145:26627,HWI-D00104:165:C29AHACXX:8:2103:7219:75513,HWI-D00104:165:C29AHACXX:8:1205:5399:89178,HWI-D00104:165:C29AHACXX:8:1305:18097:6289,HWI-D00104:165:C29AHACXX:8:1107:5649:44397,HWI-D00104:165:C29AHACXX:8:2201:15823:92096,HWI-D00104:165:C29AHACXX:8:1201:10982:37763,HWI-D00104:165:C29AHACXX:8:1206:10698:78642,HWI-D00104:165:C29AHACXX:8:1305:10463:72124,HWI-D00104:165:C29AHACXX:8:1108:2250:28312,HWI-D00104:165:C29AHACXX:8:1204:18027:86375,HWI-D00104:165:C29AHACXX:8:2101:10055:5984,HWI-D00104:165:C29AHACXX:8:2102:17905:25093,HWI-D00104:165:C29AHACXX:8:1205:1134:8584,HWI-D00104:165:C29AHACXX:8:1102:18148:55141,HWI-D00104:165:C29AHACXX:8:1108:14899:4093,HWI-D00104:165:C29AHACXX:8:1107:10239:75621,HWI-D00104:165:C29AHACXX:8:1106:5649:42466,HWI-D00104:165:C29AHACXX:8:2206:4703:59153,HWI-D00104:165:C29AHACXX:8:1206:17959:31828,HWI-D00104:165:C29AHACXX:8:1204:2508:49356,HWI-D00104:165:C29AHACXX:8:2303:6802:11987;sequence=TATAATTAATTACTTTTATTCCTATTA;start=190816;subtype=IES;support_ref=0;support_variant=41;type=IES;
scaffold51_53_with_IES	MILORD	internal_eliminated_sequence	191592	191698	.	.	.	ID=MILORD.53.191592.191698;Name=MILORD.53.191592.191698;bounded_by_ta=TRUE;common_boundary=Both;end=191698;ies_id=IESPGM.PTET51.1.53.182522;ies_left_dist=0;ies_min_dist=0;ies_right_dist=0;junction_seq=gaaagatagaagaaaTAaatacaatttaagat;read_names=HWI-D00104:165:C29AHACXX:8:2202:7811:92717,HWI-D00104:165:C29AHACXX:8:1304:11508:56301,HWI-D00104:165:C29AHACXX:8:1205:7214:2246,HWI-D00104:165:C29AHACXX:8:1104:17214:74143,HWI-D00104:165:C29AHACXX:8:2305:6850:50821;sequence=TACAGTCGATTAAATTATCTTTGATTTTAAAGTCTTATCTAGGAAATACAATGCTAGATTTAAATAAAAAGTAAAGGAAAATCAAAAAAAAAATTTGTAGAAGACAG;start=191592;subtype=IES;support_ref=2;support_variant=5;type=IES;
scaffold51_53_with_IES	MILORD	internal_eliminated_sequence	194882	194954	.	.	.	ID=MILORD.53.194882.194954;Name=MILORD.53.194882.194954;bounded_by_ta=TRUE;common_boundary=Both;end=194954;ies_id=IESPGM.PTET51.1.53.185705;ies_left_dist=0;ies_min_dist=0;ies_right_dist=0;junction_seq=aatacattgttatgaTAtcaatattaataata;read_names=HWI-D00104:165:C29AHACXX:8:1201:15257:68414,HWI-D00104:165:C29AHACXX:8:2305:3335:3154,HWI-D00104:165:C29AHACXX:8:1102:5169:78631,HWI-D00104:165:C29AHACXX:8:1103:1504:29945,HWI-D00104:165:C29AHACXX:8:2308:1297:85186,HWI-D00104:165:C29AHACXX:8:1307:18463:57967,HWI-D00104:165:C29AHACXX:8:1206:4719:47444,HWI-D00104:165:C29AHACXX:8:2103:5663:98764,HWI-D00104:165:C29AHACXX:8:2102:15897:20955,HWI-D00104:165:C29AHACXX:8:1203:4992:89263,HWI-D00104:165:C29AHACXX:8:1204:12031:53526,HWI-D00104:165:C29AHACXX:8:1302:5352:49792,HWI-D00104:165:C29AHACXX:8:1203:17696:85930,HWI-D00104:165:C29AHACXX:8:2206:9237:9824,HWI-D00104:165:C29AHACXX:8:1202:8912:43736,HWI-D00104:165:C29AHACXX:8:2205:7731:36093,HWI-D00104:165:C29AHACXX:8:2206:17573:75553,HWI-D00104:165:C29AHACXX:8:2302:4071:9671,HWI-D00104:165:C29AHACXX:8:1102:14333:17459,HWI-D00104:165:C29AHACXX:8:1301:13067:45262,HWI-D00104:165:C29AHACXX:8:1202:16839:80656,HWI-D00104:165:C29AHACXX:8:2103:17703:21150,HWI-D00104:165:C29AHACXX:8:1101:1543:94475;sequence=TACTATTAGATATATATATAATATTCTTTAATATTTTATAAATAAGATTAAATATTCAATGAGTTCCCCCCTG;start=194882;subtype=IES;support_ref=18;support_variant=23;type=IES;
scaffold51_53_with_IES	MILORD	internal_eliminated_sequence	195101	195128	.	.	.	ID=MILORD.53.195101.195128;Name=MILORD.53.195101.195128;bounded_by_ta=TRUE;common_boundary=Both;end=195128;ies_id=IESPGM.PTET51.1.53.185851;ies_left_dist=0;ies_min_dist=0;ies_right_dist=0;junction_seq=tttagagtctataagTAttgtatgcatataaa;read_names=HWI-D00104:165:C29AHACXX:8:1301:3754:4991,HWI-D00104:165:C29AHACXX:8:1204:13412:28548,HWI-D00104:165:C29AHACXX:8:2302:5296:51374,HWI-D00104:165:C29AHACXX:8:2103:13859:36194,HWI-D00104:165:C29AHACXX:8:1303:11138:87091,HWI-D00104:165:C29AHACXX:8:2307:12447:34824,HWI-D00104:165:C29AHACXX:8:2206:17117:63938,HWI-D00104:165:C29AHACXX:8:2105:3610:50309,HWI-D00104:165:C29AHACXX:8:1103:15054:39924,HWI-D00104:165:C29AHACXX:8:1102:9127:97697,HWI-D00104:165:C29AHACXX:8:1203:12918:44649,HWI-D00104:165:C29AHACXX:8:2201:16342:50223,HWI-D00104:165:C29AHACXX:8:2302:3911:96711,HWI-D00104:165:C29AHACXX:8:1205:16641:96798,HWI-D00104:165:C29AHACXX:8:2203:20651:8962,HWI-D00104:165:C29AHACXX:8:1206:6341:92104,HWI-D00104:165:C29AHACXX:8:1107:16728:21986,HWI-D00104:165:C29AHACXX:8:1107:2108:47986,HWI-D00104:165:C29AHACXX:8:1203:15624:88963,HWI-D00104:165:C29AHACXX:8:2202:15459:67044,HWI-D00104:165:C29AHACXX:8:1103:7521:11698,HWI-D00104:165:C29AHACXX:8:2103:20871:33015,HWI-D00104:165:C29AHACXX:8:2105:16449:65948,HWI-D00104:165:C29AHACXX:8:2201:8843:31907,HWI-D00104:165:C29AHACXX:8:2207:17791:71674,HWI-D00104:165:C29AHACXX:8:1103:1952:43205,HWI-D00104:165:C29AHACXX:8:2205:16209:50027,HWI-D00104:165:C29AHACXX:8:1103:14978:93610,HWI-D00104:165:C29AHACXX:8:1108:17253:66555,HWI-D00104:165:C29AHACXX:8:2202:8773:19645,HWI-D00104:165:C29AHACXX:8:2204:4183:40508,HWI-D00104:165:C29AHACXX:8:1203:18207:86160,HWI-D00104:165:C29AHACXX:8:2207:15204:68596;sequence=TATGGCAACTTTATTTGAAATTCAGTTA;start=195101;subtype=IES;support_ref=15;support_variant=33;type=IES;
scaffold51_53_with_IES	MILORD	internal_eliminated_sequence	196339	196366	.	.	.	ID=MILORD.53.196339.196366;Name=MILORD.53.196339.196366;bounded_by_ta=TRUE;common_boundary=Both;end=196366;ies_id=IESPGM.PTET51.1.53.187061;ies_left_dist=0;ies_min_dist=0;ies_right_dist=0;junction_seq=ccaatccctttgatgTAtaaaggaaagtcttc;read_names=HWI-D00104:165:C29AHACXX:8:2207:4946:44738,HWI-D00104:165:C29AHACXX:8:1203:20208:54295,HWI-D00104:165:C29AHACXX:8:2205:7093:17731,HWI-D00104:165:C29AHACXX:8:2203:14038:60976,HWI-D00104:165:C29AHACXX:8:1101:4915:75408,HWI-D00104:165:C29AHACXX:8:2104:5528:25233,HWI-D00104:165:C29AHACXX:8:2101:16635:25637,HWI-D00104:165:C29AHACXX:8:2301:20870:52710,HWI-D00104:165:C29AHACXX:8:2303:6716:96577,HWI-D00104:165:C29AHACXX:8:2305:3649:43547,HWI-D00104:165:C29AHACXX:8:2101:9043:14711,HWI-D00104:165:C29AHACXX:8:1106:12803:76826,HWI-D00104:165:C29AHACXX:8:2306:11237:18854,HWI-D00104:165:C29AHACXX:8:1307:6281:23301,HWI-D00104:165:C29AHACXX:8:1101:8510:68842;sequence=TAAGCTTAATGTTAATTCAATTTTACTA;start=196339;subtype=IES;support_ref=10;support_variant=15;type=IES;
scaffold51_53_with_IES	MILORD	internal_eliminated_sequence	196399	196424	.	.	.	ID=MILORD.53.196399.196424;Name=MILORD.53.196399.196424;bounded_by_ta=TRUE;common_boundary=Both;end=196424;ies_id=IESPGM.PTET51.1.53.187093;ies_left_dist=0;ies_min_dist=0;ies_right_dist=0;junction_seq=tggtgaattacacgtTAtaattgaatttcatc;read_names=HWI-D00104:165:C29AHACXX:8:1309:16341:86355,HWI-D00104:165:C29AHACXX:8:1306:3138:96721,HWI-D00104:165:C29AHACXX:8:2305:14463:51151;sequence=TATAAAACAATACATATTTTCAACTA;start=196399;subtype=IES;support_ref=6;support_variant=3;type=IES;
scaffold51_53_with_IES	MILORD	internal_eliminated_sequence	201139	201263	.	.	.	ID=MILORD.53.201139.201263;Name=MILORD.53.201139.201263;bounded_by_ta=TRUE;common_boundary=Both;end=201263;ies_id=IESPGM.PTET51.1.53.191807;ies_left_dist=0;ies_min_dist=0;ies_right_dist=0;junction_seq=attattatataatatTAgaacataacttgact;read_names=HWI-D00104:165:C29AHACXX:8:2308:8872:28816,HWI-D00104:165:C29AHACXX:8:1204:8113:11955,HWI-D00104:165:C29AHACXX:8:1201:20202:101148,HWI-D00104:165:C29AHACXX:8:2101:10658:32789,HWI-D00104:165:C29AHACXX:8:1204:8721:83539,HWI-D00104:165:C29AHACXX:8:2202:16571:90380,HWI-D00104:165:C29AHACXX:8:1309:4860:64833,HWI-D00104:165:C29AHACXX:8:2306:14641:64858,HWI-D00104:165:C29AHACXX:8:1105:6565:21341,HWI-D00104:165:C29AHACXX:8:2204:18070:100712,HWI-D00104:165:C29AHACXX:8:1106:9559:41977,HWI-D00104:165:C29AHACXX:8:2303:15088:65410,HWI-D00104:165:C29AHACXX:8:1203:12418:39242,HWI-D00104:165:C29AHACXX:8:1203:3333:79430,HWI-D00104:165:C29AHACXX:8:1306:16760:42378,HWI-D00104:165:C29AHACXX:8:1104:9816:95687,HWI-D00104:165:C29AHACXX:8:2103:18361:15138,HWI-D00104:165:C29AHACXX:8:2304:14886:64906,HWI-D00104:165:C29AHACXX:8:2302:3673:4524,HWI-D00104:165:C29AHACXX:8:1201:18974:47894,HWI-D00104:165:C29AHACXX:8:1204:2348:33751,HWI-D00104:165:C29AHACXX:8:2101:11538:83940,HWI-D00104:165:C29AHACXX:8:1203:11077:26956,HWI-D00104:165:C29AHACXX:8:1304:16004:16559,HWI-D00104:165:C29AHACXX:8:2305:4694:47427,HWI-D00104:165:C29AHACXX:8:2202:4319:66806,HWI-D00104:165:C29AHACXX:8:2308:4536:11802,HWI-D00104:165:C29AHACXX:8:1104:7600:6357,HWI-D00104:165:C29AHACXX:8:2304:13691:72086,HWI-D00104:165:C29AHACXX:8:1107:8108:15665,HWI-D00104:165:C29AHACXX:8:1105:12191:49842,HWI-D00104:165:C29AHACXX:8:1108:9361:25860,HWI-D00104:165:C29AHACXX:8:1301:5700:46700,HWI-D00104:165:C29AHACXX:8:2205:8627:7698,HWI-D00104:165:C29AHACXX:8:1108:11159:27609,HWI-D00104:165:C29AHACXX:8:1306:17182:80808,HWI-D00104:165:C29AHACXX:8:2304:16020:70119,HWI-D00104:165:C29AHACXX:8:1201:7640:49493,HWI-D00104:165:C29AHACXX:8:2304:3494:21202,HWI-D00104:165:C29AHACXX:8:2303:13200:35575,HWI-D00104:165:C29AHACXX:8:1205:15829:60557,HWI-D00104:165:C29AHACXX:8:1301:2877:89781,HWI-D00104:165:C29AHACXX:8:1201:10539:76173,HWI-D00104:165:C29AHACXX:8:1203:6569:49697,HWI-D00104:165:C29AHACXX:8:1104:8346:57420,HWI-D00104:165:C29AHACXX:8:2306:17438:99303,HWI-D00104:165:C29AHACXX:8:1102:2656:77713;sequence=TACGGCCAAAAATTCAATTTATTTTGAATATTGAAAGAAAATAAATAAATTAATTGAGAAATAATCATCAGGAGAAATATCATTAAAATTTGGAATAATTGCAATGAGAATAAAAATGTTTAGTG;start=201139;subtype=IES;support_ref=8;support_variant=47;type=IES;
scaffold51_53_with_IES	MILORD	internal_eliminated_sequence	202295	202334	.	.	.	ID=MILORD.53.202295.202334;Name=MILORD.53.202295.202334;bounded_by_ta=TRUE;common_boundary=None;end=202334;ies_id=IESPGM.PTET51.1.53.191807;ies_left_dist=-1156;ies_min_dist=1071;ies_right_dist=-1071;junction_seq=taagattttgtaaaaTAtaaatcaaattaatt;read_names=HWI-D00104:165:C29AHACXX:8:1302:11959:23864;sequence=TATAGTCAATATTAAAAAATATCTAAAATCAATATATCTA;start=202295;subtype=MAC;support_ref=90;support_variant=1;type=CRYPTIC;
scaffold51_53_with_IES	MILORD	internal_eliminated_sequence	203056	203359	.	.	.	ID=MILORD.53.203056.203359;Name=MILORD.53.203056.203359;bounded_by_ta=TRUE;common_boundary=None;end=203359;ies_id=IESPGM.PTET51.1.53.194002;ies_left_dist=403;ies_min_dist=179;ies_right_dist=179;junction_seq=aaacttcaatgcaggTAttaatcaaacttact;read_names=HWI-D00104:165:C29AHACXX:8:1206:4319:61017;sequence=TATAATAGCATTAAAAAGAAATATCAATCAGTATTTATCTTCTAATAATTTTATTAACAATAGATGTTATCATCTAAGCTATTAAAAAAAATTAACATAATAAATTTTTCATAAACTATAGGATTTGTAAAAATTTTGAGTACATTTTAGAATAAATTCAATTTATTAACTAAAATTTCTATCTTTTAGTTTAATAAAATTAAACATAAACTTACGGAATACATTATACTTTATATATTTTAAGTAGAAACTTGTAAATCTTTATTTTACTAAAATTTCCTGTTTGTATTTCTTACAATTATAA;start=203056;subtype=MAC;support_ref=118;support_variant=1;type=CRYPTIC;
scaffold51_53_with_IES	MILORD	internal_eliminated_sequence	203280	204644	.	.	.	ID=MILORD.53.203280.204644;Name=MILORD.53.203280.204644;bounded_by_ta=TRUE;common_boundary=RIGHT;end=204644;ies_id=IESPGM.PTET51.1.53.194965;ies_left_dist=1277;ies_min_dist=0;ies_right_dist=0;junction_seq=acttacggaatacatTAttattaaactccatg;read_names=HWI-D00104:165:C29AHACXX:8:2201:5388:19742;sequence=TATACTTTATATATTTTAAGTAGAAACTTGTAAATCTTTATTTTACTAAAATTTCCTGTTTGTATTTCTTACAATTATAATATTAATCAAACTTACTCACTCTATTACAATTCATAAACTCCAGCTGATTTCTAAGATCTAAATATCTATCCAATCCACAACGAATAAAATTGTTTTCTTACAGTTCGATATTTTTCTCAAAATATACTAAAGAATAGAATAGTATATGTCAGAAGAAAAAATCATTGTATGACCACTGTATCGCACTAACTATTAACACAGGTACAAAAGAAATATAATTATATAATCAAAATTAATTTAATATACACTATCGATTGTATCAATATGAAAGGAACTAAATATAATAAAGCTGGTTGTGCTTATTAGTATATCACTAACGAAAGCATACAAACTAACAATCCAATACAATACCCAATTATTGATGTAATATACATACAATGCCCTTTGTTTAACATGTTTTCAAATTTTAAAATGTATTTGATCACTATTCCCGGTAATAAAATATCACCTAAACCAAGTATGGAACATTTCATTAAGGGAGAATTGTATGATTTCATCAAAGGAGGGCATATAAATTTCATCGGCAAATCTATGGATGTAGCTACTTATGCCATAACAGATGTTCCAAAAAGTACAGGACTTATGAACACCCAAAATATGTCATAAAAGAATGATAGACTTAACAAGATTGTAGAAGTTTTAAAACTATCAATTTCAATAATCTAAATAAATTTCAATTATTACTTTGAACATCAAAAGTGTAATTAGAAATGCTACTATATTATTAATTATCCAATGTTTAGTGTAAAAATACGAGACTACAATAATTAAGCTGATGGAGTATGAAATAATCTTTAACAATAAATATTTTCCCAAGAACTTTAGCAACTAATCTTCTATAATTATTTGAATACTCAATATTGCCATAAAAAATATCACTATACTCAAAACTCTAAGACTTATATACTTTTTTACATTTATCCTATTGATGGAAATTTATATAGGCAAAATAACAAAATACTTGCAGAAAAAATAAATGACACAGATGTCTTTGCATTGAATTCTTCATTTTTCATTGATTCAATTATTTTAACTTCTTATAATCCATAATTGGTGCCTATTATTATTAATGATACTGCTAAAAATAACAACATTATTAATGGGTGCAAATATTATTCTGTCTATTGGCATTGTTTGTAGAATTAAATTGAATAGGATTGAGAATTATTTTAATCTACAAATACTGTAAAATTAAGTATGACTAATCAATCAAATCATTATTTCTTATAAAAAATGGTTGTTGAATATCAAATATATAAAATAAAATTCAACATAGTTCTACTA;start=203280;subtype=PARTIAL_EXTERNAL;support_ref=113;support_variant=1;type=ALTERNATIVE;
scaffold51_53_with_IES	MILORD	internal_eliminated_sequence	203459	203538	.	.	.	ID=MILORD.53.203459.203538;Name=MILORD.53.203459.203538;bounded_by_ta=TRUE;common_boundary=Both;end=203538;ies_id=IESPGM.PTET51.1.53.194002;ies_left_dist=0;ies_min_dist=0;ies_right_dist=0;junction_seq=ataaaattgttttctTAtcgcactaactatta;read_names=HWI-D00104:165:C29AHACXX:8:2301:14024:84656,HWI-D00104:165:C29AHACXX:8:2101:3039:39617,HWI-D00104:165:C29AHACXX:8:1206:12589:21454,HWI-D00104:165:C29AHACXX:8:2207:5399:10437,HWI-D00104:165:C29AHACXX:8:1304:15096:41180,HWI-D00104:165:C29AHACXX:8:1203:14276:12870,HWI-D00104:165:C29AHACXX:8:2302:19786:34038,HWI-D00104:165:C29AHACXX:8:1306:1081:7905,HWI-D00104:165:C29AHACXX:8:1302:17785:91175,HWI-D00104:165:C29AHACXX:8:1302:13657:5750;sequence=TACAGTTCGATATTTTTCTCAAAATATACTAAAGAATAGAATAGTATATGTCAGAAGAAAAAATCATTGTATGACCACTG;start=203459;subtype=IES;support_ref=19;support_variant=10;type=IES;
scaffold51_53_with_IES	MILORD	internal_eliminated_sequence	203563	203617	.	.	.	ID=MILORD.53.203563.203617;Name=MILORD.53.203563.203617;bounded_by_ta=TRUE;common_boundary=Both;end=203617;ies_id=IESPGM.PTET51.1.53.194026;ies_left_dist=0;ies_min_dist=0;ies_right_dist=0;junction_seq=aactattaacacaggTAtcaatatgaaaggaa;read_names=HWI-D00104:165:C29AHACXX:8:1303:11016:35891,HWI-D00104:165:C29AHACXX:8:2209:10260:71406;sequence=TACAAAAGAAATATAATTATATAATCAAAATTAATTTAATATACACTATCGATTG;start=203563;subtype=IES;support_ref=3;support_variant=2;type=IES;
scaffold51_53_with_IES	MILORD	internal_eliminated_sequence	204198	204241	.	.	.	ID=MILORD.53.204198.204241;Name=MILORD.53.204198.204241;bounded_by_ta=TRUE;common_boundary=None;end=204241;ies_id=IESPGM.PTET51.1.53.194965;ies_left_dist=359;ies_min_dist=359;ies_right_dist=403;junction_seq=tagcaactaatcttcTActcaaaactctaaga;read_names=HWI-D00104:165:C29AHACXX:8:1103:7356:78237;sequence=TATAATTATTTGAATACTCAATATTGCCATAAAAAATATCACTA;start=204198;subtype=MAC;support_ref=131;support_variant=1;type=CRYPTIC;
scaffold51_53_with_IES	MILORD	internal_eliminated_sequence	204434	204644	.	.	.	ID=MILORD.53.204434.204644;Name=MILORD.53.204434.204644;bounded_by_ta=TRUE;common_boundary=RIGHT;end=204644;ies_id=IESPGM.PTET51.1.53.194965;ies_left_dist=123;ies_min_dist=0;ies_right_dist=0;junction_seq=tattattattaatgaTAttattaaactccatg;read_names=HWI-D00104:165:C29AHACXX:8:2205:16073:55592;sequence=TACTGCTAAAAATAACAACATTATTAATGGGTGCAAATATTATTCTGTCTATTGGCATTGTTTGTAGAATTAAATTGAATAGGATTGAGAATTATTTTAATCTACAAATACTGTAAAATTAAGTATGACTAATCAATCAAATCATTATTTCTTATAAAAAATGGTTGTTGAATATCAAATATATAAAATAAAATTCAACATAGTTCTACTA;start=204434;subtype=PARTIAL_EXTERNAL;support_ref=146;support_variant=1;type=ALTERNATIVE;
scaffold51_53_with_IES	MILORD	internal_eliminated_sequence	204557	204644	.	.	.	ID=MILORD.53.204557.204644;Name=MILORD.53.204557.204644;bounded_by_ta=TRUE;common_boundary=Both;end=204644;ies_id=IESPGM.PTET51.1.53.194965;ies_left_dist=0;ies_min_dist=0;ies_right_dist=0;junction_seq=tactgtaaaattaagTAttattaaactccatg;read_names=HWI-D00104:165:C29AHACXX:8:1105:1138:85683,HWI-D00104:165:C29AHACXX:8:1204:9307:83914,HWI-D00104:165:C29AHACXX:8:2101:16858:83049,HWI-D00104:165:C29AHACXX:8:2101:9018:26948,HWI-D00104:165:C29AHACXX:8:1108:20780:16542,HWI-D00104:165:C29AHACXX:8:1108:19852:71524,HWI-D00104:165:C29AHACXX:8:2108:12202:72328,HWI-D00104:165:C29AHACXX:8:1103:13646:24581,HWI-D00104:165:C29AHACXX:8:1206:5121:17130,HWI-D00104:165:C29AHACXX:8:2306:10011:78278,HWI-D00104:165:C29AHACXX:8:1102:18873:85780,HWI-D00104:165:C29AHACXX:8:2205:14323:12418,HWI-D00104:165:C29AHACXX:8:2205:13066:10096,HWI-D00104:165:C29AHACXX:8:1304:13639:20296,HWI-D00104:165:C29AHACXX:8:2205:1722:70014,HWI-D00104:165:C29AHACXX:8:2204:16952:22952,HWI-D00104:165:C29AHACXX:8:1305:16160:29270,HWI-D00104:165:C29AHACXX:8:1103:15995:14293,HWI-D00104:165:C29AHACXX:8:1105:10874:50313,HWI-D00104:165:C29AHACXX:8:2304:12926:40028,HWI-D00104:165:C29AHACXX:8:1302:13900:28999,HWI-D00104:165:C29AHACXX:8:2205:1884:60212,HWI-D00104:165:C29AHACXX:8:1306:11197:57566,HWI-D00104:165:C29AHACXX:8:2301:15756:79621,HWI-D00104:165:C29AHACXX:8:2306:3658:27648,HWI-D00104:165:C29AHACXX:8:1205:8043:83866;sequence=TATGACTAATCAATCAAATCATTATTTCTTATAAAAAATGGTTGTTGAATATCAAATATATAAAATAAAATTCAACATAGTTCTACTA;start=204557;subtype=IES;support_ref=38;support_variant=26;type=IES;
scaffold51_53_with_IES	MILORD	internal_eliminated_sequence	208176	208202	.	.	.	ID=MILORD.53.208176.208202;Name=MILORD.53.208176.208202;bounded_by_ta=TRUE;common_boundary=Both;end=208202;ies_id=IESPGM.PTET51.1.53.198496;ies_left_dist=0;ies_min_dist=0;ies_right_dist=0;junction_seq=ttcttattgttgtggTActtcttcaataatat;read_names=HWI-D00104:165:C29AHACXX:8:2303:15013:19343,HWI-D00104:165:C29AHACXX:8:2303:9544:70043,HWI-D00104:165:C29AHACXX:8:1202:8778:22638,HWI-D00104:165:C29AHACXX:8:1203:10143:17003,HWI-D00104:165:C29AHACXX:8:1103:5545:23173,HWI-D00104:165:C29AHACXX:8:1203:20573:39672,HWI-D00104:165:C29AHACXX:8:1104:3221:67692,HWI-D00104:165:C29AHACXX:8:1305:19075:2534,HWI-D00104:165:C29AHACXX:8:1102:9354:54744,HWI-D00104:165:C29AHACXX:8:2306:2599:87818,HWI-D00104:165:C29AHACXX:8:2303:13437:42804,HWI-D00104:165:C29AHACXX:8:2202:10487:81102,HWI-D00104:165:C29AHACXX:8:1301:3922:90823,HWI-D00104:165:C29AHACXX:8:2204:19930:75634,HWI-D00104:165:C29AHACXX:8:1304:18547:31842,HWI-D00104:165:C29AHACXX:8:2303:11104:65307,HWI-D00104:165:C29AHACXX:8:1102:10787:66124,HWI-D00104:165:C29AHACXX:8:1305:19566:8948,HWI-D00104:165:C29AHACXX:8:2103:13817:32156,HWI-D00104:165:C29AHACXX:8:1103:9982:99779,HWI-D00104:165:C29AHACXX:8:2302:19133:18388,HWI-D00104:165:C29AHACXX:8:2305:16485:13314,HWI-D00104:165:C29AHACXX:8:2308:19530:71996,HWI-D00104:165:C29AHACXX:8:1108:7212:57339,HWI-D00104:165:C29AHACXX:8:1203:4961:27818,HWI-D00104:165:C29AHACXX:8:2306:10831:15375,HWI-D00104:165:C29AHACXX:8:1304:2149:19565,HWI-D00104:165:C29AHACXX:8:1101:12855:99176,HWI-D00104:165:C29AHACXX:8:2209:3502:69836,HWI-D00104:165:C29AHACXX:8:2102:8515:30244,HWI-D00104:165:C29AHACXX:8:1202:11455:92080,HWI-D00104:165:C29AHACXX:8:1309:8276:97506,HWI-D00104:165:C29AHACXX:8:1102:14733:85508,HWI-D00104:165:C29AHACXX:8:1303:11231:39326,HWI-D00104:165:C29AHACXX:8:2207:18713:94604,HWI-D00104:165:C29AHACXX:8:2101:7761:56588,HWI-D00104:165:C29AHACXX:8:1301:7091:72797,HWI-D00104:165:C29AHACXX:8:2304:7791:35193,HWI-D00104:165:C29AHACXX:8:2205:12281:100497,HWI-D00104:165:C29AHACXX:8:2207:12051:70976;sequence=TATAAAAATATAGACTAATTTTGATTA;start=208176;subtype=IES;support_ref=0;support_variant=40;type=IES;
scaffold51_53_with_IES	MILORD	internal_eliminated_sequence	209048	209115	.	.	.	ID=MILORD.53.209048.209115;Name=MILORD.53.209048.209115;bounded_by_ta=TRUE;common_boundary=Both;end=209115;ies_id=IESPGM.PTET51.1.53.199341;ies_left_dist=0;ies_min_dist=0;ies_right_dist=0;junction_seq=gatatgttaggattgTActtcccaggacccta;read_names=HWI-D00104:165:C29AHACXX:8:2307:18487:7248,HWI-D00104:165:C29AHACXX:8:2204:17457:72726,HWI-D00104:165:C29AHACXX:8:1104:20318:52329,HWI-D00104:165:C29AHACXX:8:1107:11016:68422,HWI-D00104:165:C29AHACXX:8:2105:7737:2445,HWI-D00104:165:C29AHACXX:8:2306:18688:39473,HWI-D00104:165:C29AHACXX:8:2306:16803:18571,HWI-D00104:165:C29AHACXX:8:1201:19325:91974,HWI-D00104:165:C29AHACXX:8:2209:6817:93591,HWI-D00104:165:C29AHACXX:8:2102:14309:98872,HWI-D00104:165:C29AHACXX:8:2301:17028:48494,HWI-D00104:165:C29AHACXX:8:2304:14729:71881,HWI-D00104:165:C29AHACXX:8:2205:5031:67762,HWI-D00104:165:C29AHACXX:8:1204:14443:89490,HWI-D00104:165:C29AHACXX:8:1201:3925:33379,HWI-D00104:165:C29AHACXX:8:1204:11615:61278,HWI-D00104:165:C29AHACXX:8:1102:9925:23551,HWI-D00104:165:C29AHACXX:8:2101:12706:32294,HWI-D00104:165:C29AHACXX:8:2205:12095:42899,HWI-D00104:165:C29AHACXX:8:1105:9602:37821,HWI-D00104:165:C29AHACXX:8:2105:10654:59105,HWI-D00104:165:C29AHACXX:8:1105:8101:50100,HWI-D00104:165:C29AHACXX:8:2306:12475:51501,HWI-D00104:165:C29AHACXX:8:1201:17079:82473,HWI-D00104:165:C29AHACXX:8:1204:11481:20795,HWI-D00104:165:C29AHACXX:8:2308:21066:7786,HWI-D00104:165:C29AHACXX:8:1108:14481:77911,HWI-D00104:165:C29AHACXX:8:1103:20100:47966,HWI-D00104:165:C29AHACXX:8:2302:10981:76623,HWI-D00104:165:C29AHACXX:8:2108:11839:74408,HWI-D00104:165:C29AHACXX:8:2209:13831:26366,HWI-D00104:165:C29AHACXX:8:2307:3851:41209,HWI-D00104:165:C29AHACXX:8:2201:14402:25547,HWI-D00104:165:C29AHACXX:8:1303:8411:59198,HWI-D00104:165:C29AHACXX:8:1303:6035:25215;sequence=TATACTTAAATTGAAATTCAATCATAATATTGATCATTAATTTCTAAAATAAACATAAGGATTTTCTA;start=209048;subtype=IES;support_ref=4;support_variant=35;type=IES;
scaffold51_53_with_IES	MILORD	internal_eliminated_sequence	210914	210939	.	.	.	ID=MILORD.53.210914.210939;Name=MILORD.53.210914.210939;bounded_by_ta=TRUE;common_boundary=Both;end=210939;ies_id=IESPGM.PTET51.1.53.201139;ies_left_dist=0;ies_min_dist=0;ies_right_dist=0;junction_seq=ttttgcaaagactggTActagtttttatttat;read_names=HWI-D00104:165:C29AHACXX:8:2306:3669:65701,HWI-D00104:165:C29AHACXX:8:1104:15012:72627,HWI-D00104:165:C29AHACXX:8:2306:5470:23097,HWI-D00104:165:C29AHACXX:8:2301:12748:88502,HWI-D00104:165:C29AHACXX:8:1101:5619:61773,HWI-D00104:165:C29AHACXX:8:2305:19179:95514,HWI-D00104:165:C29AHACXX:8:1303:17123:67123,HWI-D00104:165:C29AHACXX:8:2103:3650:87156,HWI-D00104:165:C29AHACXX:8:1103:5609:20756,HWI-D00104:165:C29AHACXX:8:2307:11453:53186,HWI-D00104:165:C29AHACXX:8:1104:6016:75720,HWI-D00104:165:C29AHACXX:8:1302:2925:92455,HWI-D00104:165:C29AHACXX:8:1306:3255:48963,HWI-D00104:165:C29AHACXX:8:2206:4764:94392,HWI-D00104:165:C29AHACXX:8:1201:4816:29595,HWI-D00104:165:C29AHACXX:8:1102:8479:8055,HWI-D00104:165:C29AHACXX:8:1304:18223:32022,HWI-D00104:165:C29AHACXX:8:2301:13761:16027,HWI-D00104:165:C29AHACXX:8:1205:18050:10015,HWI-D00104:165:C29AHACXX:8:1101:18879:71666,HWI-D00104:165:C29AHACXX:8:2305:7993:90125,HWI-D00104:165:C29AHACXX:8:1302:11530:80933,HWI-D00104:165:C29AHACXX:8:2301:1710:22155,HWI-D00104:165:C29AHACXX:8:2201:14421:68689,HWI-D00104:165:C29AHACXX:8:2301:8278:28899,HWI-D00104:165:C29AHACXX:8:2306:7544:39301,HWI-D00104:165:C29AHACXX:8:2105:13334:76971,HWI-D00104:165:C29AHACXX:8:1301:9767:83037,HWI-D00104:165:C29AHACXX:8:1105:2555:54247,HWI-D00104:165:C29AHACXX:8:1303:12910:94755,HWI-D00104:165:C29AHACXX:8:2108:7171:17507,HWI-D00104:165:C29AHACXX:8:2207:9145:22468,HWI-D00104:165:C29AHACXX:8:1204:3391:15151,HWI-D00104:165:C29AHACXX:8:1202:17930:34617,HWI-D00104:165:C29AHACXX:8:1102:9973:93289,HWI-D00104:165:C29AHACXX:8:2305:1584:39909,HWI-D00104:165:C29AHACXX:8:1102:19738:40387,HWI-D00104:165:C29AHACXX:8:1304:5212:41095,HWI-D00104:165:C29AHACXX:8:2101:18547:3815,HWI-D00104:165:C29AHACXX:8:1303:14381:74445,HWI-D00104:165:C29AHACXX:8:2104:6256:56757,HWI-D00104:165:C29AHACXX:8:2303:4240:37084,HWI-D00104:165:C29AHACXX:8:2305:14961:25954,HWI-D00104:165:C29AHACXX:8:2305:14527:54909,HWI-D00104:165:C29AHACXX:8:2209:13678:98471,HWI-D00104:165:C29AHACXX:8:1309:1845:28870,HWI-D00104:165:C29AHACXX:8:2102:4688:54836,HWI-D00104:165:C29AHACXX:8:2204:3840:95072,HWI-D00104:165:C29AHACXX:8:2308:12764:70978,HWI-D00104:165:C29AHACXX:8:2204:17199:61859,HWI-D00104:165:C29AHACXX:8:1204:19516:98877,HWI-D00104:165:C29AHACXX:8:2306:3698:77586,HWI-D00104:165:C29AHACXX:8:1103:12130:55577,HWI-D00104:165:C29AHACXX:8:2306:13597:90759;sequence=TAGAGTTGAGTAGTATTTGAGGATTA;start=210914;subtype=IES;support_ref=24;support_variant=54;type=IES;
scaffold51_53_with_IES	MILORD	internal_eliminated_sequence	211643	211714	.	.	.	ID=MILORD.53.211643.211714;Name=MILORD.53.211643.211714;bounded_by_ta=TRUE;common_boundary=Both;end=211714;ies_id=IESPGM.PTET51.1.53.201842;ies_left_dist=0;ies_min_dist=0;ies_right_dist=0;junction_seq=attaaaatttgatcaTAttaattcagaatagt;read_names=HWI-D00104:165:C29AHACXX:8:2304:9774:5530,HWI-D00104:165:C29AHACXX:8:2203:7063:18544,HWI-D00104:165:C29AHACXX:8:2304:6085:8256,HWI-D00104:165:C29AHACXX:8:2301:12478:26418,HWI-D00104:165:C29AHACXX:8:1102:9620:60894,HWI-D00104:165:C29AHACXX:8:2205:20665:15262,HWI-D00104:165:C29AHACXX:8:2101:15240:34025,HWI-D00104:165:C29AHACXX:8:2202:3663:32091,HWI-D00104:165:C29AHACXX:8:2102:4418:9517,HWI-D00104:165:C29AHACXX:8:2102:17344:86943,HWI-D00104:165:C29AHACXX:8:1309:20140:25170,HWI-D00104:165:C29AHACXX:8:1304:4105:40893,HWI-D00104:165:C29AHACXX:8:2201:4881:97488,HWI-D00104:165:C29AHACXX:8:2101:10302:29376,HWI-D00104:165:C29AHACXX:8:2103:3670:18296,HWI-D00104:165:C29AHACXX:8:1104:18918:52159,HWI-D00104:165:C29AHACXX:8:1105:17343:73664,HWI-D00104:165:C29AHACXX:8:1108:8169:9558,HWI-D00104:165:C29AHACXX:8:2207:20897:84235,HWI-D00104:165:C29AHACXX:8:1106:6406:36122,HWI-D00104:165:C29AHACXX:8:2301:11251:72554,HWI-D00104:165:C29AHACXX:8:2304:6099:37426,HWI-D00104:165:C29AHACXX:8:1105:12837:46437,HWI-D00104:165:C29AHACXX:8:2302:15489:94636,HWI-D00104:165:C29AHACXX:8:2302:3914:53383,HWI-D00104:165:C29AHACXX:8:1101:15950:52824,HWI-D00104:165:C29AHACXX:8:2304:12620:15571,HWI-D00104:165:C29AHACXX:8:1107:11975:78271,HWI-D00104:165:C29AHACXX:8:1309:14851:14794,HWI-D00104:165:C29AHACXX:8:2306:9858:16299,HWI-D00104:165:C29AHACXX:8:2302:16927:52860,HWI-D00104:165:C29AHACXX:8:1105:15525:27974,HWI-D00104:165:C29AHACXX:8:2207:9202:69422,HWI-D00104:165:C29AHACXX:8:1108:4242:62866,HWI-D00104:165:C29AHACXX:8:2302:4509:18489,HWI-D00104:165:C29AHACXX:8:2209:10983:31166,HWI-D00104:165:C29AHACXX:8:2303:14092:86630,HWI-D00104:165:C29AHACXX:8:1306:17679:10422,HWI-D00104:165:C29AHACXX:8:2104:15546:34992,HWI-D00104:165:C29AHACXX:8:1309:18468:101044,HWI-D00104:165:C29AHACXX:8:2307:12892:32070;sequence=TACAATCAATTCGATAATTAAATCAAATTTTATAGATTTGGCAAAAATAGTAAATGTTTATCAGATTGAGTC;start=211643;subtype=IES;support_ref=4;support_variant=41;type=IES;
scaffold51_53_with_IES	MILORD	internal_eliminated_sequence	212106	212170	.	.	.	ID=MILORD.53.212106.212170;Name=MILORD.53.212106.212170;bounded_by_ta=TRUE;common_boundary=Both;end=212170;ies_id=IESPGM.PTET51.1.53.202233;ies_left_dist=0;ies_min_dist=0;ies_right_dist=0;junction_seq=taaatttgttaaacaTAatatttgatggcaga;read_names=HWI-D00104:165:C29AHACXX:8:1108:5471:67812,HWI-D00104:165:C29AHACXX:8:1105:6406:52553,HWI-D00104:165:C29AHACXX:8:2304:12754:6573,HWI-D00104:165:C29AHACXX:8:2209:4634:24919,HWI-D00104:165:C29AHACXX:8:1102:16318:53282,HWI-D00104:165:C29AHACXX:8:2104:3884:16487,HWI-D00104:165:C29AHACXX:8:1203:16081:49823,HWI-D00104:165:C29AHACXX:8:2101:2842:30308,HWI-D00104:165:C29AHACXX:8:2101:2191:35084,HWI-D00104:165:C29AHACXX:8:2308:7387:10454,HWI-D00104:165:C29AHACXX:8:2308:10230:71419,HWI-D00104:165:C29AHACXX:8:1302:4373:93786,HWI-D00104:165:C29AHACXX:8:1107:4146:35542,HWI-D00104:165:C29AHACXX:8:1101:14890:21834,HWI-D00104:165:C29AHACXX:8:2101:17598:87891,HWI-D00104:165:C29AHACXX:8:1202:19559:50473,HWI-D00104:165:C29AHACXX:8:1204:13016:17621,HWI-D00104:165:C29AHACXX:8:1105:5669:42630,HWI-D00104:165:C29AHACXX:8:2104:8085:87394,HWI-D00104:165:C29AHACXX:8:1203:1400:40362,HWI-D00104:165:C29AHACXX:8:1101:14428:60635,HWI-D00104:165:C29AHACXX:8:1201:11685:38252,HWI-D00104:165:C29AHACXX:8:2303:8204:46645,HWI-D00104:165:C29AHACXX:8:2303:5998:21555;sequence=TATAGGCAATGATAAAATATTATTTTTTATAATTTAAATTTAATTTCAATTAATCAAATTTACTC;start=212106;subtype=IES;support_ref=6;support_variant=24;type=IES;
scaffold51_53_with_IES	MILORD	internal_eliminated_sequence	213525	213722	.	.	.	ID=MILORD.53.213525.213722;Name=MILORD.53.213525.213722;bounded_by_ta=TRUE;common_boundary=LEFT;end=213722;ies_id=IESPGM.PTET51.1.53.203587;ies_left_dist=0;ies_min_dist=0;ies_right_dist=3;junction_seq=ctgaggttaagcaagTAatacatttgcaattt;read_names=HWI-D00104:165:C29AHACXX:8:1203:3969:78166;sequence=TATTGTTAAATAAAGAAATAAACACATTTTTGCATATTACTTACATAAGAGATAAGTAATAATTTAAGTATATTATGAAGATTTCTTTACATTTACTAAATATAACGATACATTATAACATGTAAATAATAATATAAAAATTGAATTAATAAAAATAATATATTAATATTATTATTGCAGAATTGAAAAATATAGTTA;start=213525;subtype=PARTIAL_INTERNAL;support_ref=0;support_variant=1;type=ALTERNATIVE;
scaffold51_53_with_IES	MILORD	internal_eliminated_sequence	213525	213725	.	.	.	ID=MILORD.53.213525.213725;Name=MILORD.53.213525.213725;bounded_by_ta=TRUE;common_boundary=Both;end=213725;ies_id=IESPGM.PTET51.1.53.203587;ies_left_dist=0;ies_min_dist=0;ies_right_dist=0;junction_seq=ctgaggttaagcaagTAcatttgcaattttat;read_names=HWI-D00104:165:C29AHACXX:8:2303:5709:26265,HWI-D00104:165:C29AHACXX:8:2301:5296:63494,HWI-D00104:165:C29AHACXX:8:2303:5807:40937,HWI-D00104:165:C29AHACXX:8:2104:14224:27320,HWI-D00104:165:C29AHACXX:8:1302:5232:24338,HWI-D00104:165:C29AHACXX:8:2204:16791:79866,HWI-D00104:165:C29AHACXX:8:1303:15769:76024,HWI-D00104:165:C29AHACXX:8:2307:6003:15788,HWI-D00104:165:C29AHACXX:8:1102:10199:7248,HWI-D00104:165:C29AHACXX:8:2308:10419:24516,HWI-D00104:165:C29AHACXX:8:2203:16901:7379,HWI-D00104:165:C29AHACXX:8:1304:8781:53601,HWI-D00104:165:C29AHACXX:8:1309:14723:88600,HWI-D00104:165:C29AHACXX:8:1102:17295:68368,HWI-D00104:165:C29AHACXX:8:1304:1483:4213,HWI-D00104:165:C29AHACXX:8:2307:9280:76710,HWI-D00104:165:C29AHACXX:8:1309:2752:66196,HWI-D00104:165:C29AHACXX:8:1106:12359:40769,HWI-D00104:165:C29AHACXX:8:2203:13590:18469,HWI-D00104:165:C29AHACXX:8:1107:10188:59288,HWI-D00104:165:C29AHACXX:8:2302:20983:39617,HWI-D00104:165:C29AHACXX:8:1304:1091:29184,HWI-D00104:165:C29AHACXX:8:1107:15131:54098;sequence=TATTGTTAAATAAAGAAATAAACACATTTTTGCATATTACTTACATAAGAGATAAGTAATAATTTAAGTATATTATGAAGATTTCTTTACATTTACTAAATATAACGATACATTATAACATGTAAATAATAATATAAAAATTGAATTAATAAAAATAATATATTAATATTATTATTGCAGAATTGAAAAATATAGTTATAA;start=213525;subtype=IES;support_ref=0;support_variant=23;type=IES;
scaffold51_53_with_IES	MILORD	internal_eliminated_sequence	214394	214473	.	.	.	ID=MILORD.53.214394.214473;Name=MILORD.53.214394.214473;bounded_by_ta=TRUE;common_boundary=Both;end=214473;ies_id=IESPGM.PTET51.1.53.204255;ies_left_dist=0;ies_min_dist=0;ies_right_dist=0;junction_seq=tttggttagatgtgaTAtcaacagctaccatg;read_names=HWI-D00104:165:C29AHACXX:8:2308:13779:77058,HWI-D00104:165:C29AHACXX:8:2103:16596:61153,HWI-D00104:165:C29AHACXX:8:1106:17915:69774,HWI-D00104:165:C29AHACXX:8:1203:5467:82737,HWI-D00104:165:C29AHACXX:8:2103:12301:68221,HWI-D00104:165:C29AHACXX:8:1202:2354:93478,HWI-D00104:165:C29AHACXX:8:2207:14408:9320,HWI-D00104:165:C29AHACXX:8:2303:1668:6100,HWI-D00104:165:C29AHACXX:8:1206:11758:81737,HWI-D00104:165:C29AHACXX:8:1106:19258:44577,HWI-D00104:165:C29AHACXX:8:1101:20516:20172,HWI-D00104:165:C29AHACXX:8:2105:13255:79786,HWI-D00104:165:C29AHACXX:8:2203:8505:14246,HWI-D00104:165:C29AHACXX:8:1203:16230:46543,HWI-D00104:165:C29AHACXX:8:2101:10167:19819,HWI-D00104:165:C29AHACXX:8:2306:14009:58673,HWI-D00104:165:C29AHACXX:8:1103:17373:37390,HWI-D00104:165:C29AHACXX:8:2203:1958:61395,HWI-D00104:165:C29AHACXX:8:1309:1604:84614;sequence=TACAACAGAGAAAATGAGTTGTTGATAAATTAAACTTAGATAATTTGATATAAACTTATGAAAGGTCATAGGATTAGCTA;start=214394;subtype=IES;support_ref=2;support_variant=19;type=IES;
scaffold51_53_with_IES	MILORD	internal_eliminated_sequence	215648	215674	.	.	.	ID=MILORD.53.215648.215674;Name=MILORD.53.215648.215674;bounded_by_ta=TRUE;common_boundary=Both;end=215674;ies_id=IESPGM.PTET51.1.53.205429;ies_left_dist=0;ies_min_dist=0;ies_right_dist=0;junction_seq=tggctttgagtgcgtTActtttcaacaaagac;read_names=HWI-D00104:165:C29AHACXX:8:2206:13329:77436,HWI-D00104:165:C29AHACXX:8:2202:8303:24838,HWI-D00104:165:C29AHACXX:8:1103:20203:42185,HWI-D00104:165:C29AHACXX:8:2108:10984:88987,HWI-D00104:165:C29AHACXX:8:1306:17483:86130,HWI-D00104:165:C29AHACXX:8:1302:3724:40771,HWI-D00104:165:C29AHACXX:8:2209:2692:86054,HWI-D00104:165:C29AHACXX:8:1309:14344:87609,HWI-D00104:165:C29AHACXX:8:2305:16222:22341,HWI-D00104:165:C29AHACXX:8:2103:3110:17646,HWI-D00104:165:C29AHACXX:8:2202:18140:11297,HWI-D00104:165:C29AHACXX:8:1104:8442:87767,HWI-D00104:165:C29AHACXX:8:1306:15654:100969,HWI-D00104:165:C29AHACXX:8:1101:13926:35620,HWI-D00104:165:C29AHACXX:8:1204:17071:65942,HWI-D00104:165:C29AHACXX:8:2207:9437:83262,HWI-D00104:165:C29AHACXX:8:2206:11719:2791,HWI-D00104:165:C29AHACXX:8:1103:10189:49467,HWI-D00104:165:C29AHACXX:8:2306:19982:76224,HWI-D00104:165:C29AHACXX:8:1309:9829:96556,HWI-D00104:165:C29AHACXX:8:2307:7259:42387,HWI-D00104:165:C29AHACXX:8:1203:8379:37563,HWI-D00104:165:C29AHACXX:8:1201:16854:59309,HWI-D00104:165:C29AHACXX:8:1307:13954:66926,HWI-D00104:165:C29AHACXX:8:1201:13072:55283,HWI-D00104:165:C29AHACXX:8:1103:4417:20911;sequence=TATGAATACGATAAGTGTTATGATTTA;start=215648;subtype=IES;support_ref=6;support_variant=26;type=IES;
scaffold51_53_with_IES	MILORD	internal_eliminated_sequence	216240	216336	.	.	.	ID=MILORD.53.216240.216336;Name=MILORD.53.216240.216336;bounded_by_ta=TRUE;common_boundary=Both;end=216336;ies_id=IESPGM.PTET51.1.53.205994;ies_left_dist=0;ies_min_dist=0;ies_right_dist=0;junction_seq=actactgttaagagaTActaaattaatcaaat;read_names=HWI-D00104:165:C29AHACXX:8:1307:13956:48307,HWI-D00104:165:C29AHACXX:8:2301:20516:9110,HWI-D00104:165:C29AHACXX:8:1107:19822:32504,HWI-D00104:165:C29AHACXX:8:2304:9128:11909,HWI-D00104:165:C29AHACXX:8:2205:4980:49927,HWI-D00104:165:C29AHACXX:8:2103:14219:99073,HWI-D00104:165:C29AHACXX:8:2204:6240:89708,HWI-D00104:165:C29AHACXX:8:1201:5629:20949,HWI-D00104:165:C29AHACXX:8:2301:14947:99331,HWI-D00104:165:C29AHACXX:8:1201:11720:24951,HWI-D00104:165:C29AHACXX:8:1102:12435:86627,HWI-D00104:165:C29AHACXX:8:1108:20420:5770,HWI-D00104:165:C29AHACXX:8:1304:4922:59118,HWI-D00104:165:C29AHACXX:8:2307:13462:57108,HWI-D00104:165:C29AHACXX:8:2204:6183:54152,HWI-D00104:165:C29AHACXX:8:1304:13343:37309,HWI-D00104:165:C29AHACXX:8:2205:13527:3765,HWI-D00104:165:C29AHACXX:8:1305:6095:8083,HWI-D00104:165:C29AHACXX:8:2209:9377:69571,HWI-D00104:165:C29AHACXX:8:1202:20564:40373,HWI-D00104:165:C29AHACXX:8:2101:8650:11962,HWI-D00104:165:C29AHACXX:8:1107:5508:59790,HWI-D00104:165:C29AHACXX:8:2105:7022:90278,HWI-D00104:165:C29AHACXX:8:2204:20077:5014,HWI-D00104:165:C29AHACXX:8:2203:14863:94058,HWI-D00104:165:C29AHACXX:8:1107:3199:51929,HWI-D00104:165:C29AHACXX:8:2202:12558:86663,HWI-D00104:165:C29AHACXX:8:2205:20210:4721,HWI-D00104:165:C29AHACXX:8:1108:9255:85157,HWI-D00104:165:C29AHACXX:8:1309:12896:35616,HWI-D00104:165:C29AHACXX:8:1303:15213:90104,HWI-D00104:165:C29AHACXX:8:1205:16687:10208;sequence=TATTATTGATCTAAAAATACTATCTGATTTATTAAAATATTATCCATATATTAAATATTGTTAAATCTTCTATTTAATATAATTTTTAATTTTACAA;start=216240;subtype=IES;support_ref=2;support_variant=32;type=IES;
scaffold51_53_with_IES	MILORD	internal_eliminated_sequence	217268	218328	.	.	.	ID=MILORD.53.217268.218328;Name=MILORD.53.217268.218328;bounded_by_ta=TRUE;common_boundary=None;end=218328;ies_id=IESPGM.PTET51.1.53.206951;ies_left_dist=26;ies_min_dist=26;ies_right_dist=-894;junction_seq=tagaatagtgcttttTAaatagaaataaatta;read_names=HWI-D00104:165:C29AHACXX:8:2307:5492:71873;sequence=TATTTTTTGAGTTACTTATTTTATGTTATCACTACAACAGATGAAAACTTCGATTCATATTCTTTTCTTAATTTCTCATCTTAAATTGCATTCTTTAATAAATATAAAAAGATATTTATTTTTGTTAATCTATTTTCATTATAAAATATTTTATGTTGAACATACTATAATTTTTATGATCTTAAGATCTATTTCTTTATCCATAATATGTTTAGGTTATCAAACGGCAAATTAGTTAACAAAAGTATATTTCTAAAGTAATTTAAAATTATTCTATCAATTAAGAAACTTCAGTTAATTAATAGTTAATTGTAAGATATTAAATAATAAGTAAGAAAATAAAATGTGACATCATTGGAATTTTTCTGGATTAAAATTAAAATCATAATTTTAATTAAATATTATTTTATCATATTGAAATTCACATTTAATTTATTTCATAGTCACTCTATGTTTGAAAAATTTCTCTTTAGAATTATAAATTACAAATTTTTAATATCTGGCTAAATTTTAATATTATTAAATTTGAATAGAAATTAACATTAAAGTAAAATTAAATTATATTCTCATAACACTACAAAATAAATGGTTTATCCTTAGTCGATTATATAGGAATAGTAATAGCAACCTTTTCTACTTTCAATTATTTAATGATAGTAACAAATTAAGTTTTATTTAGCCATATTAAAATATCATTGTCATTTTGAAGTTAATAGGTAATTTATTTAATTTATTAGATTAAAAAGTTTGAAGCTATTACTTTAAATTATTAAATTCACTTTAATCATATATTGAAGTACTTCCAGATTTAGGAATAAACTTTTGGTTTTAGTAGCTCTAATACTATTTTTTGTATGACCTATAAAGTGCATTTCTGTTATTGAAGTTAAAGTGAATATATTCAATTATAATAGTTGAATATCAGATAAATATATTTTAGAATTACACCTCAAAAAACTTTATTATGTGTTATGAAATATGTTCTGGTTGATGTCAATGGTATAGATTTGATCTAAACGATGATATAGAATTTGACTTATAAATTGAAAATCAGATAGAAA;start=217268;subtype=EXTERNAL;support_ref=71;support_variant=1;type=ALTERNATIVE;
scaffold51_53_with_IES	MILORD	internal_eliminated_sequence	217294	218129	.	.	.	ID=MILORD.53.217294.218129;Name=MILORD.53.217294.218129;bounded_by_ta=TRUE;common_boundary=LEFT;end=218129;ies_id=IESPGM.PTET51.1.53.206951;ies_left_dist=0;ies_min_dist=0;ies_right_dist=-695;junction_seq=ttacttattttatgtTAaagtgcatttctgtt;read_names=HWI-D00104:165:C29AHACXX:8:1201:15799:68802;sequence=TATCACTACAACAGATGAAAACTTCGATTCATATTCTTTTCTTAATTTCTCATCTTAAATTGCATTCTTTAATAAATATAAAAAGATATTTATTTTTGTTAATCTATTTTCATTATAAAATATTTTATGTTGAACATACTATAATTTTTATGATCTTAAGATCTATTTCTTTATCCATAATATGTTTAGGTTATCAAACGGCAAATTAGTTAACAAAAGTATATTTCTAAAGTAATTTAAAATTATTCTATCAATTAAGAAACTTCAGTTAATTAATAGTTAATTGTAAGATATTAAATAATAAGTAAGAAAATAAAATGTGACATCATTGGAATTTTTCTGGATTAAAATTAAAATCATAATTTTAATTAAATATTATTTTATCATATTGAAATTCACATTTAATTTATTTCATAGTCACTCTATGTTTGAAAAATTTCTCTTTAGAATTATAAATTACAAATTTTTAATATCTGGCTAAATTTTAATATTATTAAATTTGAATAGAAATTAACATTAAAGTAAAATTAAATTATATTCTCATAACACTACAAAATAAATGGTTTATCCTTAGTCGATTATATAGGAATAGTAATAGCAACCTTTTCTACTTTCAATTATTTAATGATAGTAACAAATTAAGTTTTATTTAGCCATATTAAAATATCATTGTCATTTTGAAGTTAATAGGTAATTTATTTAATTTATTAGATTAAAAAGTTTGAAGCTATTACTTTAAATTATTAAATTCACTTTAATCATATATTGAAGTACTTCCAGATTTAGGAATAAACTTTTGGTTTTAGTAGCTCTAATACTATTTTTTGTATGACCTA;start=217294;subtype=PARTIAL_EXTERNAL;support_ref=61;support_variant=1;type=ALTERNATIVE;
scaffold51_53_with_IES	MILORD	internal_eliminated_sequence	217294	217434	.	.	.	ID=MILORD.53.217294.217434;Name=MILORD.53.217294.217434;bounded_by_ta=TRUE;common_boundary=Both;end=217434;ies_id=IESPGM.PTET51.1.53.206951;ies_left_dist=0;ies_min_dist=0;ies_right_dist=0;junction_seq=ttacttattttatgtTAatttttatgatctta;read_names=HWI-D00104:165:C29AHACXX:8:2207:1090:71891,HWI-D00104:165:C29AHACXX:8:1201:9797:96269,HWI-D00104:165:C29AHACXX:8:2201:3566:53372,HWI-D00104:165:C29AHACXX:8:2207:19821:85479,HWI-D00104:165:C29AHACXX:8:1106:10824:68125,HWI-D00104:165:C29AHACXX:8:1202:13278:54336,HWI-D00104:165:C29AHACXX:8:2201:12820:37497,HWI-D00104:165:C29AHACXX:8:1309:9253:18123,HWI-D00104:165:C29AHACXX:8:1203:15900:62491,HWI-D00104:165:C29AHACXX:8:2205:20678:56492,HWI-D00104:165:C29AHACXX:8:2201:14454:27702,HWI-D00104:165:C29AHACXX:8:1102:4549:64937,HWI-D00104:165:C29AHACXX:8:2206:18649:77397,HWI-D00104:165:C29AHACXX:8:1304:6586:53665,HWI-D00104:165:C29AHACXX:8:2101:9554:91530,HWI-D00104:165:C29AHACXX:8:1206:7487:56763,HWI-D00104:165:C29AHACXX:8:2103:1675:92220,HWI-D00104:165:C29AHACXX:8:2304:17404:23989,HWI-D00104:165:C29AHACXX:8:1107:19303:99720,HWI-D00104:165:C29AHACXX:8:2104:16985:16876,HWI-D00104:165:C29AHACXX:8:2101:16504:90897,HWI-D00104:165:C29AHACXX:8:1204:4608:21882;sequence=TATCACTACAACAGATGAAAACTTCGATTCATATTCTTTTCTTAATTTCTCATCTTAAATTGCATTCTTTAATAAATATAAAAAGATATTTATTTTTGTTAATCTATTTTCATTATAAAATATTTTATGTTGAACATACTA;start=217294;subtype=IES;support_ref=122;support_variant=22;type=IES;
scaffold51_53_with_IES	MILORD	internal_eliminated_sequence	217300	217429	.	.	.	ID=MILORD.53.217300.217429;Name=MILORD.53.217300.217429;bounded_by_ta=TRUE;common_boundary=None;end=217429;ies_id=IESPGM.PTET51.1.53.206951;ies_left_dist=-6;ies_min_dist=5;ies_right_dist=5;junction_seq=attttatgttatcacTActataatttttatga;read_names=HWI-D00104:165:C29AHACXX:8:2305:17204:12430;sequence=TACAACAGATGAAAACTTCGATTCATATTCTTTTCTTAATTTCTCATCTTAAATTGCATTCTTTAATAAATATAAAAAGATATTTATTTTTGTTAATCTATTTTCATTATAAAATATTTTATGTTGAACA;start=217300;subtype=INTERNAL;support_ref=57;support_variant=1;type=ALTERNATIVE;
scaffold51_53_with_IES	MILORD	internal_eliminated_sequence	218510	218536	.	.	.	ID=MILORD.53.218510.218536;Name=MILORD.53.218510.218536;bounded_by_ta=TRUE;common_boundary=Both;end=218536;ies_id=IESPGM.PTET51.1.53.208026;ies_left_dist=0;ies_min_dist=0;ies_right_dist=0;junction_seq=ttggattagtaaatgTAcaaggagaattgtaa;read_names=HWI-D00104:165:C29AHACXX:8:1309:7647:90151,HWI-D00104:165:C29AHACXX:8:2206:11030:51826,HWI-D00104:165:C29AHACXX:8:1309:10224:94766,HWI-D00104:165:C29AHACXX:8:2202:2502:45839,HWI-D00104:165:C29AHACXX:8:1202:7912:52528,HWI-D00104:165:C29AHACXX:8:1105:14085:75780,HWI-D00104:165:C29AHACXX:8:2209:10170:9345,HWI-D00104:165:C29AHACXX:8:1106:12746:93342,HWI-D00104:165:C29AHACXX:8:1303:12604:11573,HWI-D00104:165:C29AHACXX:8:2306:5884:48167,HWI-D00104:165:C29AHACXX:8:1205:12737:99594,HWI-D00104:165:C29AHACXX:8:2209:11937:93576,HWI-D00104:165:C29AHACXX:8:1303:18446:3494,HWI-D00104:165:C29AHACXX:8:1305:7282:71174,HWI-D00104:165:C29AHACXX:8:2103:14824:81863,HWI-D00104:165:C29AHACXX:8:2105:14044:74349;sequence=TAGACATAATAAATAATTATTAGCCTA;start=218510;subtype=IES;support_ref=27;support_variant=16;type=IES;
scaffold51_53_with_IES	MILORD	internal_eliminated_sequence	219775	219801	.	.	.	ID=MILORD.53.219775.219801;Name=MILORD.53.219775.219801;bounded_by_ta=TRUE;common_boundary=Both;end=219801;ies_id=IESPGM.PTET51.1.53.209264;ies_left_dist=0;ies_min_dist=0;ies_right_dist=0;junction_seq=cacccatatataatgTAcataatagaattgga;read_names=HWI-D00104:165:C29AHACXX:8:1305:4864:23128,HWI-D00104:165:C29AHACXX:8:2204:8060:85027,HWI-D00104:165:C29AHACXX:8:1103:17140:42324,HWI-D00104:165:C29AHACXX:8:1205:6632:81239,HWI-D00104:165:C29AHACXX:8:2102:8620:69648,HWI-D00104:165:C29AHACXX:8:1105:18611:4958,HWI-D00104:165:C29AHACXX:8:2105:2316:48235,HWI-D00104:165:C29AHACXX:8:2301:4627:28038,HWI-D00104:165:C29AHACXX:8:1206:11129:32334,HWI-D00104:165:C29AHACXX:8:1304:13805:93661,HWI-D00104:165:C29AHACXX:8:2306:4640:38258,HWI-D00104:165:C29AHACXX:8:2103:14845:24021,HWI-D00104:165:C29AHACXX:8:1205:8923:77728,HWI-D00104:165:C29AHACXX:8:2306:2643:99812,HWI-D00104:165:C29AHACXX:8:2209:8138:56360,HWI-D00104:165:C29AHACXX:8:2103:17586:44304,HWI-D00104:165:C29AHACXX:8:1201:13621:90530,HWI-D00104:165:C29AHACXX:8:2203:4414:3101,HWI-D00104:165:C29AHACXX:8:2301:13064:95672,HWI-D00104:165:C29AHACXX:8:2101:8686:6091,HWI-D00104:165:C29AHACXX:8:2305:6434:98648,HWI-D00104:165:C29AHACXX:8:1303:7090:87579,HWI-D00104:165:C29AHACXX:8:2305:10044:40811,HWI-D00104:165:C29AHACXX:8:1306:17100:68897,HWI-D00104:165:C29AHACXX:8:1101:9625:47942;sequence=TATGGATTAACTAATAGAATTGATTGA;start=219775;subtype=IES;support_ref=30;support_variant=25;type=IES;
scaffold51_53_with_IES	MILORD	internal_eliminated_sequence	221456	221499	.	.	.	ID=MILORD.53.221456.221499;Name=MILORD.53.221456.221499;bounded_by_ta=TRUE;common_boundary=Both;end=221499;ies_id=IESPGM.PTET51.1.53.210918;ies_left_dist=0;ies_min_dist=0;ies_right_dist=0;junction_seq=agcaccatcattggtTAcagtaatgtgagtca;read_names=HWI-D00104:165:C29AHACXX:8:1304:1473:48742,HWI-D00104:165:C29AHACXX:8:1201:8944:61449,HWI-D00104:165:C29AHACXX:8:1101:7177:55390,HWI-D00104:165:C29AHACXX:8:1206:5350:22073,HWI-D00104:165:C29AHACXX:8:2307:6809:77250,HWI-D00104:165:C29AHACXX:8:1304:13063:85241,HWI-D00104:165:C29AHACXX:8:2105:1115:78926,HWI-D00104:165:C29AHACXX:8:2203:14893:80327,HWI-D00104:165:C29AHACXX:8:1203:12658:57801,HWI-D00104:165:C29AHACXX:8:1101:11920:48847,HWI-D00104:165:C29AHACXX:8:2203:12716:59368,HWI-D00104:165:C29AHACXX:8:2308:5618:9691,HWI-D00104:165:C29AHACXX:8:2307:7171:90554,HWI-D00104:165:C29AHACXX:8:1203:11142:86907,HWI-D00104:165:C29AHACXX:8:2101:9220:29532,HWI-D00104:165:C29AHACXX:8:2206:3203:15672,HWI-D00104:165:C29AHACXX:8:1304:6584:23499,HWI-D00104:165:C29AHACXX:8:2101:15052:19491,HWI-D00104:165:C29AHACXX:8:2104:11717:83115,HWI-D00104:165:C29AHACXX:8:2104:15694:36071,HWI-D00104:165:C29AHACXX:8:1202:10262:4469,HWI-D00104:165:C29AHACXX:8:1103:8935:12012,HWI-D00104:165:C29AHACXX:8:2303:11006:69973,HWI-D00104:165:C29AHACXX:8:2308:3268:85621,HWI-D00104:165:C29AHACXX:8:2201:15858:16362,HWI-D00104:165:C29AHACXX:8:2301:7090:33511,HWI-D00104:165:C29AHACXX:8:2101:19277:10859,HWI-D00104:165:C29AHACXX:8:1106:3252:10983,HWI-D00104:165:C29AHACXX:8:1202:18156:87375,HWI-D00104:165:C29AHACXX:8:2203:4749:50258,HWI-D00104:165:C29AHACXX:8:1301:13351:83048,HWI-D00104:165:C29AHACXX:8:1306:5046:66518,HWI-D00104:165:C29AHACXX:8:1107:1772:60670,HWI-D00104:165:C29AHACXX:8:2202:12318:76569,HWI-D00104:165:C29AHACXX:8:2303:18877:41269,HWI-D00104:165:C29AHACXX:8:1107:5528:89800,HWI-D00104:165:C29AHACXX:8:1103:11729:94715,HWI-D00104:165:C29AHACXX:8:2206:12134:92593,HWI-D00104:165:C29AHACXX:8:1102:17881:19704,HWI-D00104:165:C29AHACXX:8:2304:1111:39491,HWI-D00104:165:C29AHACXX:8:1104:2526:4817,HWI-D00104:165:C29AHACXX:8:1305:19617:92255,HWI-D00104:165:C29AHACXX:8:1302:2592:5964;sequence=TATACTCACATTTACCCATAAAATCAAACTATTCAAATCTACTA;start=221456;subtype=IES;support_ref=0;support_variant=43;type=IES;
scaffold51_53_with_IES	MILORD	internal_eliminated_sequence	221743	221811	.	.	.	ID=MILORD.53.221743.221811;Name=MILORD.53.221743.221811;bounded_by_ta=TRUE;common_boundary=Both;end=221811;ies_id=IESPGM.PTET51.1.53.211161;ies_left_dist=0;ies_min_dist=0;ies_right_dist=0;junction_seq=caatacgttctatgaTAactacaaagctttac;read_names=HWI-D00104:165:C29AHACXX:8:2303:15272:77941,HWI-D00104:165:C29AHACXX:8:2207:15701:64394,HWI-D00104:165:C29AHACXX:8:2305:18046:65589,HWI-D00104:165:C29AHACXX:8:1104:6956:90658,HWI-D00104:165:C29AHACXX:8:1307:14386:19407,HWI-D00104:165:C29AHACXX:8:2305:2412:83651,HWI-D00104:165:C29AHACXX:8:2103:6344:26701,HWI-D00104:165:C29AHACXX:8:2103:13744:83158,HWI-D00104:165:C29AHACXX:8:1107:16572:81961,HWI-D00104:165:C29AHACXX:8:2303:18932:9363,HWI-D00104:165:C29AHACXX:8:1106:11689:16904,HWI-D00104:165:C29AHACXX:8:2302:9689:84851,HWI-D00104:165:C29AHACXX:8:2203:13491:46293,HWI-D00104:165:C29AHACXX:8:1101:14093:66205,HWI-D00104:165:C29AHACXX:8:1301:15927:22576,HWI-D00104:165:C29AHACXX:8:1201:2320:29765,HWI-D00104:165:C29AHACXX:8:1205:13960:8295,HWI-D00104:165:C29AHACXX:8:1302:19135:89079,HWI-D00104:165:C29AHACXX:8:2301:4101:69675,HWI-D00104:165:C29AHACXX:8:1202:20752:70571,HWI-D00104:165:C29AHACXX:8:2307:14751:22910,HWI-D00104:165:C29AHACXX:8:2209:18420:41568,HWI-D00104:165:C29AHACXX:8:2205:13200:27616,HWI-D00104:165:C29AHACXX:8:2205:12214:27234,HWI-D00104:165:C29AHACXX:8:2307:12442:15469,HWI-D00104:165:C29AHACXX:8:2206:11570:42883,HWI-D00104:165:C29AHACXX:8:2206:14957:28003,HWI-D00104:165:C29AHACXX:8:2305:19170:50962,HWI-D00104:165:C29AHACXX:8:2204:12248:27792,HWI-D00104:165:C29AHACXX:8:2301:3182:26369,HWI-D00104:165:C29AHACXX:8:1202:8788:68485,HWI-D00104:165:C29AHACXX:8:2204:13552:46540,HWI-D00104:165:C29AHACXX:8:1103:12814:20770,HWI-D00104:165:C29AHACXX:8:1304:7161:60989,HWI-D00104:165:C29AHACXX:8:1104:11276:11434,HWI-D00104:165:C29AHACXX:8:1108:10326:69535,HWI-D00104:165:C29AHACXX:8:1305:15126:11880,HWI-D00104:165:C29AHACXX:8:1103:9216:73646,HWI-D00104:165:C29AHACXX:8:2101:19555:43086,HWI-D00104:165:C29AHACXX:8:1302:6787:5269,HWI-D00104:165:C29AHACXX:8:1201:2567:92998,HWI-D00104:165:C29AHACXX:8:2207:10834:16622,HWI-D00104:165:C29AHACXX:8:1309:3875:37126,HWI-D00104:165:C29AHACXX:8:1205:15099:45739,HWI-D00104:165:C29AHACXX:8:1305:19685:88724,HWI-D00104:165:C29AHACXX:8:2108:17989:4094,HWI-D00104:165:C29AHACXX:8:1201:6780:25813,HWI-D00104:165:C29AHACXX:8:2206:14724:36318,HWI-D00104:165:C29AHACXX:8:2204:8650:89014,HWI-D00104:165:C29AHACXX:8:1202:13831:61300,HWI-D00104:165:C29AHACXX:8:2306:10284:69675,HWI-D00104:165:C29AHACXX:8:1108:17949:66657,HWI-D00104:165:C29AHACXX:8:2101:17492:84897,HWI-D00104:165:C29AHACXX:8:2204:16716:12126,HWI-D00104:165:C29AHACXX:8:1307:7060:43726,HWI-D00104:165:C29AHACXX:8:1106:10162:30058;sequence=TACACTTTATTTTTAAACTATATTCTATATACTAATAATTTCAAATTGTAATTCTACTATTACCGAGTG;start=221743;subtype=IES;support_ref=4;support_variant=56;type=IES;
scaffold51_53_with_IES	MILORD	internal_eliminated_sequence	227000	227085	.	.	.	ID=MILORD.53.227000.227085;Name=MILORD.53.227000.227085;bounded_by_ta=TRUE;common_boundary=Both;end=227085;ies_id=IESPGM.PTET51.1.53.216349;ies_left_dist=0;ies_min_dist=0;ies_right_dist=0;junction_seq=ttataacttatcttcTAcacctgtaattccta;read_names=HWI-D00104:165:C29AHACXX:8:1202:11001:26548,HWI-D00104:165:C29AHACXX:8:2304:12945:4832,HWI-D00104:165:C29AHACXX:8:2307:5667:41993,HWI-D00104:165:C29AHACXX:8:2305:12482:78163,HWI-D00104:165:C29AHACXX:8:2201:10081:71958,HWI-D00104:165:C29AHACXX:8:1101:17623:57602,HWI-D00104:165:C29AHACXX:8:2105:14948:77643,HWI-D00104:165:C29AHACXX:8:2206:5489:53485,HWI-D00104:165:C29AHACXX:8:1101:15119:46246,HWI-D00104:165:C29AHACXX:8:1105:8356:63550,HWI-D00104:165:C29AHACXX:8:2209:10136:70936,HWI-D00104:165:C29AHACXX:8:2304:10142:82416,HWI-D00104:165:C29AHACXX:8:1203:19071:94168,HWI-D00104:165:C29AHACXX:8:1201:1326:16988,HWI-D00104:165:C29AHACXX:8:2305:12999:64921,HWI-D00104:165:C29AHACXX:8:2302:10896:100867,HWI-D00104:165:C29AHACXX:8:1201:7005:4007,HWI-D00104:165:C29AHACXX:8:1302:16693:51108,HWI-D00104:165:C29AHACXX:8:1105:12434:77853,HWI-D00104:165:C29AHACXX:8:1101:6450:23866,HWI-D00104:165:C29AHACXX:8:2306:10465:28969,HWI-D00104:165:C29AHACXX:8:1101:13464:82060,HWI-D00104:165:C29AHACXX:8:1204:8427:86965,HWI-D00104:165:C29AHACXX:8:1204:13340:69731,HWI-D00104:165:C29AHACXX:8:2202:1409:65104,HWI-D00104:165:C29AHACXX:8:2205:12621:86193,HWI-D00104:165:C29AHACXX:8:1301:20460:37483,HWI-D00104:165:C29AHACXX:8:1303:3353:64049,HWI-D00104:165:C29AHACXX:8:2302:14001:37454,HWI-D00104:165:C29AHACXX:8:1105:11358:45286,HWI-D00104:165:C29AHACXX:8:2204:15554:30718,HWI-D00104:165:C29AHACXX:8:2303:14181:43374,HWI-D00104:165:C29AHACXX:8:1309:19869:19973,HWI-D00104:165:C29AHACXX:8:1303:12434:97504,HWI-D00104:165:C29AHACXX:8:2302:6690:46453,HWI-D00104:165:C29AHACXX:8:2303:9162:92186,HWI-D00104:165:C29AHACXX:8:2204:15363:94973,HWI-D00104:165:C29AHACXX:8:2304:17845:96531,HWI-D00104:165:C29AHACXX:8:2201:10256:85607,HWI-D00104:165:C29AHACXX:8:1205:17242:42452;sequence=TATAGCCAAAGAGCATTAGATTATGTATATAATTAATGTTATTAATTTTAGAATGCTGAAAATCATAAGAATATTCTAAACAAGTA;start=227000;subtype=IES;support_ref=8;support_variant=40;type=IES;
scaffold51_53_with_IES	MILORD	internal_eliminated_sequence	227571	227596	.	.	.	ID=MILORD.53.227571.227596;Name=MILORD.53.227571.227596;bounded_by_ta=TRUE;common_boundary=Both;end=227596;ies_id=IESPGM.PTET51.1.53.216834;ies_left_dist=0;ies_min_dist=0;ies_right_dist=0;junction_seq=actaagcttagtaagTAcgatttccatattca;read_names=HWI-D00104:165:C29AHACXX:8:2203:20402:57203,HWI-D00104:165:C29AHACXX:8:2209:6894:11055,HWI-D00104:165:C29AHACXX:8:2205:18043:83666,HWI-D00104:165:C29AHACXX:8:2302:4168:2471,HWI-D00104:165:C29AHACXX:8:2102:4591:30772,HWI-D00104:165:C29AHACXX:8:2101:10966:21751,HWI-D00104:165:C29AHACXX:8:2305:9751:8313,HWI-D00104:165:C29AHACXX:8:2102:18766:13619,HWI-D00104:165:C29AHACXX:8:1309:1625:85743,HWI-D00104:165:C29AHACXX:8:1104:16428:36330,HWI-D00104:165:C29AHACXX:8:1301:3914:81070,HWI-D00104:165:C29AHACXX:8:2204:2893:52243,HWI-D00104:165:C29AHACXX:8:1203:4991:25239,HWI-D00104:165:C29AHACXX:8:1202:2423:13911,HWI-D00104:165:C29AHACXX:8:2307:14722:30495,HWI-D00104:165:C29AHACXX:8:1304:3337:91000,HWI-D00104:165:C29AHACXX:8:2203:5739:45061,HWI-D00104:165:C29AHACXX:8:2206:7422:75173,HWI-D00104:165:C29AHACXX:8:1105:6966:12927,HWI-D00104:165:C29AHACXX:8:2205:16236:92216,HWI-D00104:165:C29AHACXX:8:2302:10965:10186,HWI-D00104:165:C29AHACXX:8:1302:10001:48735,HWI-D00104:165:C29AHACXX:8:1104:9134:42742,HWI-D00104:165:C29AHACXX:8:1306:7385:54313,HWI-D00104:165:C29AHACXX:8:2102:14537:12069,HWI-D00104:165:C29AHACXX:8:2201:11113:50127,HWI-D00104:165:C29AHACXX:8:2105:4086:58262,HWI-D00104:165:C29AHACXX:8:1305:18965:60522,HWI-D00104:165:C29AHACXX:8:2205:17431:35326,HWI-D00104:165:C29AHACXX:8:1301:17957:100943,HWI-D00104:165:C29AHACXX:8:2202:8937:44619,HWI-D00104:165:C29AHACXX:8:2304:4483:20716,HWI-D00104:165:C29AHACXX:8:2308:10089:27143,HWI-D00104:165:C29AHACXX:8:1303:18550:47612,HWI-D00104:165:C29AHACXX:8:1105:15382:22475,HWI-D00104:165:C29AHACXX:8:1105:7458:70805,HWI-D00104:165:C29AHACXX:8:1202:20268:19251,HWI-D00104:165:C29AHACXX:8:1105:17654:82660,HWI-D00104:165:C29AHACXX:8:2202:11176:4428,HWI-D00104:165:C29AHACXX:8:1305:12285:85459,HWI-D00104:165:C29AHACXX:8:2202:13451:53494,HWI-D00104:165:C29AHACXX:8:1107:12181:75676,HWI-D00104:165:C29AHACXX:8:2204:12752:86510;sequence=TATATATGAATAATGTTATTGTGTTA;start=227571;subtype=IES;support_ref=6;support_variant=43;type=IES;
scaffold51_53_with_IES	MILORD	internal_eliminated_sequence	228542	228570	.	.	.	ID=MILORD.53.228542.228570;Name=MILORD.53.228542.228570;bounded_by_ta=TRUE;common_boundary=Both;end=228570;ies_id=IESPGM.PTET51.1.53.217779;ies_left_dist=0;ies_min_dist=0;ies_right_dist=0;junction_seq=caataagtctgcaggTAttctttcatccttat;read_names=HWI-D00104:165:C29AHACXX:8:1303:6689:99337,HWI-D00104:165:C29AHACXX:8:2201:13146:11640,HWI-D00104:165:C29AHACXX:8:2303:4698:67011,HWI-D00104:165:C29AHACXX:8:1205:12991:16631,HWI-D00104:165:C29AHACXX:8:1107:18460:45674,HWI-D00104:165:C29AHACXX:8:2203:6750:92532,HWI-D00104:165:C29AHACXX:8:1106:14008:16792,HWI-D00104:165:C29AHACXX:8:1307:3284:62333,HWI-D00104:165:C29AHACXX:8:2105:9816:59032,HWI-D00104:165:C29AHACXX:8:2204:2201:5306,HWI-D00104:165:C29AHACXX:8:1106:17720:99114,HWI-D00104:165:C29AHACXX:8:2203:9249:55284,HWI-D00104:165:C29AHACXX:8:2202:14691:81526,HWI-D00104:165:C29AHACXX:8:2301:3936:28902,HWI-D00104:165:C29AHACXX:8:2102:17802:11707,HWI-D00104:165:C29AHACXX:8:1107:5469:18510,HWI-D00104:165:C29AHACXX:8:1103:6213:12620,HWI-D00104:165:C29AHACXX:8:1305:14140:62852,HWI-D00104:165:C29AHACXX:8:1302:3234:71722,HWI-D00104:165:C29AHACXX:8:1206:5117:92335;sequence=TATGGTCATTACTATTTTAGATATCACTG;start=228542;subtype=IES;support_ref=15;support_variant=20;type=IES;
scaffold51_53_with_IES	MILORD	internal_eliminated_sequence	229220	229305	.	.	.	ID=MILORD.53.229220.229305;Name=MILORD.53.229220.229305;bounded_by_ta=TRUE;common_boundary=RIGHT;end=229305;ies_id=IESPGM.PTET51.1.53.218458;ies_left_dist=30;ies_min_dist=0;ies_right_dist=0;junction_seq=ttggattccttttttTAcaaaacttaatatat;read_names=HWI-D00104:165:C29AHACXX:8:2104:10014:89293;sequence=TATTATACAACTCATATAATTGAGTTATTTTATTCTCATTTTATACTGATAAATATACAATTCAAGATTATAAAACAAATTCATAA;start=229220;subtype=PARTIAL_EXTERNAL;support_ref=53;support_variant=1;type=ALTERNATIVE;
scaffold51_53_with_IES	MILORD	internal_eliminated_sequence	229250	229305	.	.	.	ID=MILORD.53.229250.229305;Name=MILORD.53.229250.229305;bounded_by_ta=TRUE;common_boundary=Both;end=229305;ies_id=IESPGM.PTET51.1.53.218458;ies_left_dist=0;ies_min_dist=0;ies_right_dist=0;junction_seq=ataattgagttatttTAcaaaacttaatatat;read_names=HWI-D00104:165:C29AHACXX:8:2304:3000:68813,HWI-D00104:165:C29AHACXX:8:2303:13017:80733,HWI-D00104:165:C29AHACXX:8:1102:6707:22726,HWI-D00104:165:C29AHACXX:8:2105:17915:8939,HWI-D00104:165:C29AHACXX:8:2307:14008:34339,HWI-D00104:165:C29AHACXX:8:2305:3381:50459,HWI-D00104:165:C29AHACXX:8:1305:20033:16073,HWI-D00104:165:C29AHACXX:8:1103:19513:7722,HWI-D00104:165:C29AHACXX:8:2301:17481:36207,HWI-D00104:165:C29AHACXX:8:2306:5665:67528,HWI-D00104:165:C29AHACXX:8:1302:1628:80713,HWI-D00104:165:C29AHACXX:8:1202:1173:57847,HWI-D00104:165:C29AHACXX:8:1202:10277:74290,HWI-D00104:165:C29AHACXX:8:1203:3525:64388,HWI-D00104:165:C29AHACXX:8:2305:20885:17790,HWI-D00104:165:C29AHACXX:8:2201:9432:48172,HWI-D00104:165:C29AHACXX:8:2108:17593:33473,HWI-D00104:165:C29AHACXX:8:2304:3914:29803,HWI-D00104:165:C29AHACXX:8:1103:8550:79880,HWI-D00104:165:C29AHACXX:8:1103:1394:50051,HWI-D00104:165:C29AHACXX:8:1201:2369:63264,HWI-D00104:165:C29AHACXX:8:1108:17077:45140,HWI-D00104:165:C29AHACXX:8:2101:12123:30193,HWI-D00104:165:C29AHACXX:8:2302:19220:79713,HWI-D00104:165:C29AHACXX:8:2202:17572:9694,HWI-D00104:165:C29AHACXX:8:2302:6908:24313,HWI-D00104:165:C29AHACXX:8:1107:4519:15958,HWI-D00104:165:C29AHACXX:8:2306:19071:71391,HWI-D00104:165:C29AHACXX:8:1103:5943:22026,HWI-D00104:165:C29AHACXX:8:2104:8488:61875,HWI-D00104:165:C29AHACXX:8:2308:2110:64390,HWI-D00104:165:C29AHACXX:8:2304:12885:84669,HWI-D00104:165:C29AHACXX:8:1104:10864:25182,HWI-D00104:165:C29AHACXX:8:1102:13430:52546,HWI-D00104:165:C29AHACXX:8:1203:13990:12079,HWI-D00104:165:C29AHACXX:8:2102:5162:54548,HWI-D00104:165:C29AHACXX:8:1108:20123:60769,HWI-D00104:165:C29AHACXX:8:2102:20707:58061,HWI-D00104:165:C29AHACXX:8:2104:6238:42963,HWI-D00104:165:C29AHACXX:8:1105:11422:82604,HWI-D00104:165:C29AHACXX:8:1305:7465:52665,HWI-D00104:165:C29AHACXX:8:2101:19622:4646;sequence=TATTCTCATTTTATACTGATAAATATACAATTCAAGATTATAAAACAAATTCATAA;start=229250;subtype=IES;support_ref=2;support_variant=42;type=IES;
scaffold51_53_with_IES	MILORD	internal_eliminated_sequence	229261	229305	.	.	.	ID=MILORD.53.229261.229305;Name=MILORD.53.229261.229305;bounded_by_ta=TRUE;common_boundary=RIGHT;end=229305;ies_id=IESPGM.PTET51.1.53.218458;ies_left_dist=-11;ies_min_dist=0;ies_right_dist=0;junction_seq=attttattctcatttTAcaaaacttaatatat;read_names=HWI-D00104:165:C29AHACXX:8:1102:7612:92259;sequence=TATACTGATAAATATACAATTCAAGATTATAAAACAAATTCATAA;start=229261;subtype=PARTIAL_INTERNAL;support_ref=0;support_variant=1;type=ALTERNATIVE;
scaffold51_53_with_IES	MILORD	internal_eliminated_sequence	230809	230855	.	.	.	ID=MILORD.53.230809.230855;Name=MILORD.53.230809.230855;bounded_by_ta=TRUE;common_boundary=Both;end=230855;ies_id=IESPGM.PTET51.1.53.219961;ies_left_dist=0;ies_min_dist=0;ies_right_dist=0;junction_seq=catttccctctaataTAcaaccatgtctatcg;read_names=HWI-D00104:165:C29AHACXX:8:1107:10710:79109,HWI-D00104:165:C29AHACXX:8:1203:5909:44103,HWI-D00104:165:C29AHACXX:8:1206:17245:73967,HWI-D00104:165:C29AHACXX:8:2305:12341:9981,HWI-D00104:165:C29AHACXX:8:1105:8374:83949,HWI-D00104:165:C29AHACXX:8:1201:8249:79780,HWI-D00104:165:C29AHACXX:8:2303:4453:52400,HWI-D00104:165:C29AHACXX:8:1303:5996:29689,HWI-D00104:165:C29AHACXX:8:2102:6733:76555,HWI-D00104:165:C29AHACXX:8:2101:9553:65001,HWI-D00104:165:C29AHACXX:8:2301:2919:15749,HWI-D00104:165:C29AHACXX:8:1302:9591:5483,HWI-D00104:165:C29AHACXX:8:1305:10469:10985,HWI-D00104:165:C29AHACXX:8:1303:15771:80352,HWI-D00104:165:C29AHACXX:8:2303:4988:58599,HWI-D00104:165:C29AHACXX:8:2102:12050:73443,HWI-D00104:165:C29AHACXX:8:2104:12925:26656,HWI-D00104:165:C29AHACXX:8:2202:9366:17923,HWI-D00104:165:C29AHACXX:8:1102:20443:29286,HWI-D00104:165:C29AHACXX:8:2301:6269:46850,HWI-D00104:165:C29AHACXX:8:1306:4089:35630;sequence=TATTGTGATTATGTTTGGATATTAATTCTATATATGTTAATTTATAA;start=230809;subtype=IES;support_ref=6;support_variant=21;type=IES;
scaffold51_53_with_IES	MILORD	internal_eliminated_sequence	232111	232184	.	.	.	ID=MILORD.53.232111.232184;Name=MILORD.53.232111.232184;bounded_by_ta=TRUE;common_boundary=None;end=232184;ies_id=IESPGM.PTET51.1.53.219961;ies_left_dist=-1302;ies_min_dist=1302;ies_right_dist=-1329;junction_seq=attttaaaataatatTAgtttcaagattagaa;read_names=HWI-D00104:165:C29AHACXX:8:1205:9546:88046,HWI-D00104:165:C29AHACXX:8:1201:11018:94057,HWI-D00104:165:C29AHACXX:8:1305:8391:12171,HWI-D00104:165:C29AHACXX:8:1108:16375:23689,HWI-D00104:165:C29AHACXX:8:1105:1421:14828;sequence=TATTATTGAATTCATTTAACAGGAGTTTTAAAGGAAATTAAATTAGAATTATCTGAAATATAATAATGGTTCCA;start=232111;subtype=MAC;support_ref=132;support_variant=5;type=CRYPTIC;
scaffold51_53_with_IES	MILORD	internal_eliminated_sequence	232670	232695	.	.	.	ID=MILORD.53.232670.232695;Name=MILORD.53.232670.232695;bounded_by_ta=TRUE;common_boundary=None;end=232695;ies_id=IESPGM.PTET51.1.53.219961;ies_left_dist=-1861;ies_min_dist=1840;ies_right_dist=-1840;junction_seq=atgatttatgttgtgTAgtaatttcttaaaat;read_names=HWI-D00104:165:C29AHACXX:8:1202:6794:23786;sequence=TATGATTTAATTAATATTGAAAGTTA;start=232670;subtype=MAC;support_ref=114;support_variant=1;type=CRYPTIC;
scaffold51_53_with_IES	MILORD	internal_eliminated_sequence	235196	235303	.	.	.	ID=MILORD.53.235196.235303;Name=MILORD.53.235196.235303;bounded_by_ta=TRUE;common_boundary=Both;end=235303;ies_id=IESPGM.PTET51.1.53.224301;ies_left_dist=0;ies_min_dist=0;ies_right_dist=0;junction_seq=tgcttgtggttatgaTAatggagatattaagc;read_names=HWI-D00104:165:C29AHACXX:8:1303:5469:13734,HWI-D00104:165:C29AHACXX:8:2306:5610:93319,HWI-D00104:165:C29AHACXX:8:2302:5546:44895,HWI-D00104:165:C29AHACXX:8:2203:17108:32463,HWI-D00104:165:C29AHACXX:8:1108:13504:88844,HWI-D00104:165:C29AHACXX:8:1205:1990:46923,HWI-D00104:165:C29AHACXX:8:1201:12937:43474,HWI-D00104:165:C29AHACXX:8:1103:18979:41915,HWI-D00104:165:C29AHACXX:8:2203:19843:73233,HWI-D00104:165:C29AHACXX:8:1104:11984:11877,HWI-D00104:165:C29AHACXX:8:1107:9084:5197,HWI-D00104:165:C29AHACXX:8:1107:10961:63960,HWI-D00104:165:C29AHACXX:8:2103:11764:56544,HWI-D00104:165:C29AHACXX:8:2105:7564:60162,HWI-D00104:165:C29AHACXX:8:2205:20865:87449,HWI-D00104:165:C29AHACXX:8:2206:16500:65528,HWI-D00104:165:C29AHACXX:8:1106:6164:58510,HWI-D00104:165:C29AHACXX:8:1302:7156:66197,HWI-D00104:165:C29AHACXX:8:2301:19559:38113,HWI-D00104:165:C29AHACXX:8:2201:13996:93455,HWI-D00104:165:C29AHACXX:8:2301:7860:70922,HWI-D00104:165:C29AHACXX:8:2209:8997:29529,HWI-D00104:165:C29AHACXX:8:1203:13092:48269,HWI-D00104:165:C29AHACXX:8:1103:1344:9812,HWI-D00104:165:C29AHACXX:8:1203:13654:32281,HWI-D00104:165:C29AHACXX:8:1305:15366:37440,HWI-D00104:165:C29AHACXX:8:2302:13180:57707,HWI-D00104:165:C29AHACXX:8:2304:12536:30744,HWI-D00104:165:C29AHACXX:8:2306:7660:55899,HWI-D00104:165:C29AHACXX:8:2207:7899:63082,HWI-D00104:165:C29AHACXX:8:2108:6616:91842,HWI-D00104:165:C29AHACXX:8:1301:7610:21991,HWI-D00104:165:C29AHACXX:8:2209:18688:44229,HWI-D00104:165:C29AHACXX:8:2203:6611:34231,HWI-D00104:165:C29AHACXX:8:2302:5950:25410,HWI-D00104:165:C29AHACXX:8:1301:19044:69759,HWI-D00104:165:C29AHACXX:8:1107:16351:2896,HWI-D00104:165:C29AHACXX:8:2303:9512:22542,HWI-D00104:165:C29AHACXX:8:1204:1252:2505,HWI-D00104:165:C29AHACXX:8:2209:11334:66612,HWI-D00104:165:C29AHACXX:8:1303:8859:42842;sequence=TATAGTTAATCAACAAATAAAACCTTGAAATCCCTCTAATTTTTAATATTCTATTTTATTATCATTTTTATTAAAATGATAATAAAAAACATTAATTATATTTTGCTG;start=235196;subtype=IES;support_ref=0;support_variant=41;type=IES;
scaffold51_53_with_IES	MILORD	internal_eliminated_sequence	236260	236334	.	.	.	ID=MILORD.53.236260.236334;Name=MILORD.53.236260.236334;bounded_by_ta=TRUE;common_boundary=LEFT;end=236334;ies_id=IESPGM.PTET51.1.53.225257;ies_left_dist=0;ies_min_dist=0;ies_right_dist=6;junction_seq=actcttcgaaacagaTAaccttagaagtaatg;read_names=HWI-D00104:165:C29AHACXX:8:2201:11266:10360;sequence=TATATATAATTTCAGAATATTTTTATAATTCACTATTTTTTTATCCTTTTTTAATAATTATAAAATAACTGATTT;start=236260;subtype=PARTIAL_INTERNAL;support_ref=3;support_variant=1;type=ALTERNATIVE;
scaffold51_53_with_IES	MILORD	internal_eliminated_sequence	236260	236548	.	.	.	ID=MILORD.53.236260.236548;Name=MILORD.53.236260.236548;bounded_by_ta=TRUE;common_boundary=LEFT;end=236548;ies_id=IESPGM.PTET51.1.53.225257;ies_left_dist=0;ies_min_dist=0;ies_right_dist=-208;junction_seq=actcttcgaaacagaTAttaatttagatctta;read_names=HWI-D00104:165:C29AHACXX:8:1303:12478:44058;sequence=TATATATAATTTCAGAATATTTTTATAATTCACTATTTTTTTATCCTTTTTTAATAATTATAAAATAACTGATTTTAACCTTAGAAGTAATGCACATAATTCCATTCATAAATTCTTAAGAATCTTAATTAATTAGTATTATATAGCATTTCAACAAAAATTTATGAATGTTGCTTATCCAATTCTAGAAATTTGTGTGGTTAAAGTAATATGAATACACTTCCTTTGAAATCATTTCTATTTACTTATTAATTTGTAAACTAAAATAAATTTATTACTAAACTTGCTT;start=236260;subtype=PARTIAL_EXTERNAL;support_ref=3;support_variant=1;type=ALTERNATIVE;
scaffold51_53_with_IES	MILORD	internal_eliminated_sequence	236260	236340	.	.	.	ID=MILORD.53.236260.236340;Name=MILORD.53.236260.236340;bounded_by_ta=TRUE;common_boundary=Both;end=236340;ies_id=IESPGM.PTET51.1.53.225257;ies_left_dist=0;ies_min_dist=0;ies_right_dist=0;junction_seq=actcttcgaaacagaTAgaagtaatgcacata;read_names=HWI-D00104:165:C29AHACXX:8:1104:3529:56087,HWI-D00104:165:C29AHACXX:8:2103:16781:59142,HWI-D00104:165:C29AHACXX:8:1301:3533:69760,HWI-D00104:165:C29AHACXX:8:1106:3593:76327,HWI-D00104:165:C29AHACXX:8:2303:12857:35803,HWI-D00104:165:C29AHACXX:8:1205:13605:52498,HWI-D00104:165:C29AHACXX:8:2202:13101:4962,HWI-D00104:165:C29AHACXX:8:2104:3900:15765,HWI-D00104:165:C29AHACXX:8:2308:11416:72905,HWI-D00104:165:C29AHACXX:8:1301:6624:68610,HWI-D00104:165:C29AHACXX:8:1202:1969:25953,HWI-D00104:165:C29AHACXX:8:1204:8433:68311,HWI-D00104:165:C29AHACXX:8:1307:4026:97071,HWI-D00104:165:C29AHACXX:8:1102:18060:30401,HWI-D00104:165:C29AHACXX:8:1303:6203:94470,HWI-D00104:165:C29AHACXX:8:2105:9335:45958,HWI-D00104:165:C29AHACXX:8:1305:13063:38425,HWI-D00104:165:C29AHACXX:8:2105:12738:45352,HWI-D00104:165:C29AHACXX:8:2102:11285:13796,HWI-D00104:165:C29AHACXX:8:1302:4393:89832,HWI-D00104:165:C29AHACXX:8:2306:5122:26730,HWI-D00104:165:C29AHACXX:8:1307:13976:39753,HWI-D00104:165:C29AHACXX:8:1102:3833:56011,HWI-D00104:165:C29AHACXX:8:1201:2856:30668,HWI-D00104:165:C29AHACXX:8:2204:11366:10662,HWI-D00104:165:C29AHACXX:8:2301:14874:26015,HWI-D00104:165:C29AHACXX:8:1107:6765:64610,HWI-D00104:165:C29AHACXX:8:2207:17967:33586,HWI-D00104:165:C29AHACXX:8:1102:20668:56571,HWI-D00104:165:C29AHACXX:8:2304:9259:23995,HWI-D00104:165:C29AHACXX:8:1305:19894:50445,HWI-D00104:165:C29AHACXX:8:1206:5295:72219,HWI-D00104:165:C29AHACXX:8:1205:8499:99611,HWI-D00104:165:C29AHACXX:8:2206:20430:81308,HWI-D00104:165:C29AHACXX:8:2302:17613:85037,HWI-D00104:165:C29AHACXX:8:2203:11681:61846,HWI-D00104:165:C29AHACXX:8:2108:20908:70619,HWI-D00104:165:C29AHACXX:8:2102:14553:15523,HWI-D00104:165:C29AHACXX:8:2203:10580:8662,HWI-D00104:165:C29AHACXX:8:2104:7032:100623,HWI-D00104:165:C29AHACXX:8:2202:18733:72221,HWI-D00104:165:C29AHACXX:8:2307:16884:57013,HWI-D00104:165:C29AHACXX:8:2206:2245:9427,HWI-D00104:165:C29AHACXX:8:1203:10745:48832,HWI-D00104:165:C29AHACXX:8:2102:9492:4281,HWI-D00104:165:C29AHACXX:8:2204:12848:65553,HWI-D00104:165:C29AHACXX:8:1302:1126:2130,HWI-D00104:165:C29AHACXX:8:1306:8376:84360,HWI-D00104:165:C29AHACXX:8:1106:12280:80471,HWI-D00104:165:C29AHACXX:8:2308:7713:46665;sequence=TATATATAATTTCAGAATATTTTTATAATTCACTATTTTTTTATCCTTTTTTAATAATTATAAAATAACTGATTTTAACCT;start=236260;subtype=IES;support_ref=6;support_variant=50;type=IES;
scaffold51_53_with_IES	MILORD	internal_eliminated_sequence	236475	236548	.	.	.	ID=MILORD.53.236475.236548;Name=MILORD.53.236475.236548;bounded_by_ta=TRUE;common_boundary=Both;end=236548;ies_id=IESPGM.PTET51.1.53.225391;ies_left_dist=0;ies_min_dist=0;ies_right_dist=0;junction_seq=ttaaagtaatatgaaTAttaatttagatctta;read_names=HWI-D00104:165:C29AHACXX:8:2108:20552:8911,HWI-D00104:165:C29AHACXX:8:1205:8274:97820,HWI-D00104:165:C29AHACXX:8:1101:19572:87125,HWI-D00104:165:C29AHACXX:8:1201:7017:42835,HWI-D00104:165:C29AHACXX:8:2306:18833:87448,HWI-D00104:165:C29AHACXX:8:2304:12233:18694,HWI-D00104:165:C29AHACXX:8:2103:2441:5515,HWI-D00104:165:C29AHACXX:8:1302:2803:52790,HWI-D00104:165:C29AHACXX:8:2308:12550:66602,HWI-D00104:165:C29AHACXX:8:2308:17215:8201,HWI-D00104:165:C29AHACXX:8:1307:3657:87868,HWI-D00104:165:C29AHACXX:8:2306:11708:36847,HWI-D00104:165:C29AHACXX:8:2209:5886:39921,HWI-D00104:165:C29AHACXX:8:1304:8043:14492,HWI-D00104:165:C29AHACXX:8:1306:10926:89524,HWI-D00104:165:C29AHACXX:8:1201:18420:94761,HWI-D00104:165:C29AHACXX:8:1306:12207:33468,HWI-D00104:165:C29AHACXX:8:1103:2356:91824,HWI-D00104:165:C29AHACXX:8:2307:15779:94446,HWI-D00104:165:C29AHACXX:8:1204:15461:46969,HWI-D00104:165:C29AHACXX:8:2108:17570:40293,HWI-D00104:165:C29AHACXX:8:1204:11484:44681,HWI-D00104:165:C29AHACXX:8:1201:4789:84426,HWI-D00104:165:C29AHACXX:8:2104:6265:50718,HWI-D00104:165:C29AHACXX:8:1102:5139:81934,HWI-D00104:165:C29AHACXX:8:1104:17990:8508,HWI-D00104:165:C29AHACXX:8:2204:3098:94676,HWI-D00104:165:C29AHACXX:8:1306:13480:22845,HWI-D00104:165:C29AHACXX:8:2103:10030:85869,HWI-D00104:165:C29AHACXX:8:2103:13586:61018,HWI-D00104:165:C29AHACXX:8:1307:15429:6516;sequence=TACACTTCCTTTGAAATCATTTCTATTTACTTATTAATTTGTAAACTAAAATAAATTTATTACTAAACTTGCTT;start=236475;subtype=IES;support_ref=24;support_variant=31;type=IES;
scaffold51_53_with_IES	MILORD	internal_eliminated_sequence	236475	237222	.	.	.	ID=MILORD.53.236475.237222;Name=MILORD.53.236475.237222;bounded_by_ta=TRUE;common_boundary=LEFT;end=237222;ies_id=IESPGM.PTET51.1.53.225391;ies_left_dist=0;ies_min_dist=0;ies_right_dist=-674;junction_seq=ttaaagtaatatgaaTAacataattcgaaatt;read_names=HWI-D00104:165:C29AHACXX:8:1203:19199:43788;sequence=TACACTTCCTTTGAAATCATTTCTATTTACTTATTAATTTGTAAACTAAAATAAATTTATTACTAAACTTGCTTTATTAATTTAGATCTTAATTGAATCATATTTAGCCATGAAAACTTTAAATTCTAAAGAAGAAATTTGGTGGAACCCTTAATATTTTTAAATTCGAAAAAGAGTGCTCGTTTAAGAATTTAAAATGGATATCAAACAGTAAAAACCAAGTATTGAAGCTTCATTCATTGAATATCTACAGTTATTAATAGACATTATTGAATCTCTGCTTCATTAAGCTGGTCTAATTAACTAATAAGAAAAAAAAAATGTCCATTAAATAACAGAATCTCACACAGATACGAATCTATTTTATAGTGAATTGAGAAGAAATATTGATTTATGAAAATTTTTATCAATACTAACTAACCATTTTAGTATATAATTATTTTAATGAATCCCTTAAATTAATATTAACTATTAGACTTAATAGAATCAGTATTTTTATATTAAACTAATCCTTTACTATCAACTCAAAAGAAATTCGTTATTAATTTATTTAATTGAAATGATTCCTTTAACATATTTTATCATAAGATATTTTAATCTGTTATTTAAAAAAGCGAAGTGCAGAATATCTTAACATTAATATTTGCAGGAATATTTTATTATCAATAATTCTATCATTTAAAACAGTAAAATTATTCTAAATAATTAATTTAATGAAAATGGTTTTTGTATAATTTTTTTTTGTTTG;start=236475;subtype=PARTIAL_EXTERNAL;support_ref=12;support_variant=1;type=ALTERNATIVE;
scaffold51_53_with_IES	MILORD	internal_eliminated_sequence	236475	237305	.	.	.	ID=MILORD.53.236475.237305;Name=MILORD.53.236475.237305;bounded_by_ta=TRUE;common_boundary=LEFT;end=237305;ies_id=IESPGM.PTET51.1.53.225391;ies_left_dist=0;ies_min_dist=0;ies_right_dist=-757;junction_seq=ttaaagtaatatgaaTAtcacatttagaaatg;read_names=HWI-D00104:165:C29AHACXX:8:2306:13183:80955;sequence=TACACTTCCTTTGAAATCATTTCTATTTACTTATTAATTTGTAAACTAAAATAAATTTATTACTAAACTTGCTTTATTAATTTAGATCTTAATTGAATCATATTTAGCCATGAAAACTTTAAATTCTAAAGAAGAAATTTGGTGGAACCCTTAATATTTTTAAATTCGAAAAAGAGTGCTCGTTTAAGAATTTAAAATGGATATCAAACAGTAAAAACCAAGTATTGAAGCTTCATTCATTGAATATCTACAGTTATTAATAGACATTATTGAATCTCTGCTTCATTAAGCTGGTCTAATTAACTAATAAGAAAAAAAAAATGTCCATTAAATAACAGAATCTCACACAGATACGAATCTATTTTATAGTGAATTGAGAAGAAATATTGATTTATGAAAATTTTTATCAATACTAACTAACCATTTTAGTATATAATTATTTTAATGAATCCCTTAAATTAATATTAACTATTAGACTTAATAGAATCAGTATTTTTATATTAAACTAATCCTTTACTATCAACTCAAAAGAAATTCGTTATTAATTTATTTAATTGAAATGATTCCTTTAACATATTTTATCATAAGATATTTTAATCTGTTATTTAAAAAAGCGAAGTGCAGAATATCTTAACATTAATATTTGCAGGAATATTTTATTATCAATAATTCTATCATTTAAAACAGTAAAATTATTCTAAATAATTAATTTAATGAAAATGGTTTTTGTATAATTTTTTTTTGTTTGTAACATAATTCGAAATTAACTTAATATAATTTAAATATTACTACAATCCTTCAATTCCTTGTTTAAAATTATTAAAATAACAA;start=236475;subtype=PARTIAL_EXTERNAL;support_ref=12;support_variant=1;type=ALTERNATIVE;
scaffold51_53_with_IES	MILORD	internal_eliminated_sequence	236839	236905	.	.	.	ID=MILORD.53.236839.236905;Name=MILORD.53.236839.236905;bounded_by_ta=TRUE;common_boundary=None;end=236905;ies_id=IESPGM.PTET51.1.53.225831;ies_left_dist=150;ies_min_dist=150;ies_right_dist=400;junction_seq=gatacgaatctatttTAtaattattttaatga;read_names=HWI-D00104:165:C29AHACXX:8:1304:5856:72455;sequence=TATAGTGAATTGAGAAGAAATATTGATTTATGAAAATTTTTATCAATACTAACTAACCATTTTAGTA;start=236839;subtype=MAC;support_ref=105;support_variant=1;type=CRYPTIC;
scaffold51_53_with_IES	MILORD	internal_eliminated_sequence	236839	237227	.	.	.	ID=MILORD.53.236839.237227;Name=MILORD.53.236839.237227;bounded_by_ta=TRUE;common_boundary=None;end=237227;ies_id=IESPGM.PTET51.1.53.225831;ies_left_dist=150;ies_min_dist=78;ies_right_dist=78;junction_seq=gatacgaatctatttTAattcgaaattaactt;read_names=HWI-D00104:165:C29AHACXX:8:2305:12275:80908,HWI-D00104:165:C29AHACXX:8:1106:11101:36829,HWI-D00104:165:C29AHACXX:8:2307:6237:13346;sequence=TATAGTGAATTGAGAAGAAATATTGATTTATGAAAATTTTTATCAATACTAACTAACCATTTTAGTATATAATTATTTTAATGAATCCCTTAAATTAATATTAACTATTAGACTTAATAGAATCAGTATTTTTATATTAAACTAATCCTTTACTATCAACTCAAAAGAAATTCGTTATTAATTTATTTAATTGAAATGATTCCTTTAACATATTTTATCATAAGATATTTTAATCTGTTATTTAAAAAAGCGAAGTGCAGAATATCTTAACATTAATATTTGCAGGAATATTTTATTATCAATAATTCTATCATTTAAAACAGTAAAATTATTCTAAATAATTAATTTAATGAAAATGGTTTTTGTATAATTTTTTTTTGTTTGTAACA;start=236839;subtype=OVERLAPPING;support_ref=210;support_variant=3;type=ALTERNATIVE;
scaffold51_53_with_IES	MILORD	internal_eliminated_sequence	236839	237305	.	.	.	ID=MILORD.53.236839.237305;Name=MILORD.53.236839.237305;bounded_by_ta=TRUE;common_boundary=RIGHT;end=237305;ies_id=IESPGM.PTET51.1.53.225831;ies_left_dist=150;ies_min_dist=0;ies_right_dist=0;junction_seq=gatacgaatctatttTAtcacatttagaaatg;read_names=HWI-D00104:165:C29AHACXX:8:1206:12986:81488;sequence=TATAGTGAATTGAGAAGAAATATTGATTTATGAAAATTTTTATCAATACTAACTAACCATTTTAGTATATAATTATTTTAATGAATCCCTTAAATTAATATTAACTATTAGACTTAATAGAATCAGTATTTTTATATTAAACTAATCCTTTACTATCAACTCAAAAGAAATTCGTTATTAATTTATTTAATTGAAATGATTCCTTTAACATATTTTATCATAAGATATTTTAATCTGTTATTTAAAAAAGCGAAGTGCAGAATATCTTAACATTAATATTTGCAGGAATATTTTATTATCAATAATTCTATCATTTAAAACAGTAAAATTATTCTAAATAATTAATTTAATGAAAATGGTTTTTGTATAATTTTTTTTTGTTTGTAACATAATTCGAAATTAACTTAATATAATTTAAATATTACTACAATCCTTCAATTCCTTGTTTAAAATTATTAAAATAACAA;start=236839;subtype=PARTIAL_EXTERNAL;support_ref=105;support_variant=1;type=ALTERNATIVE;
scaffold51_53_with_IES	MILORD	internal_eliminated_sequence	236839	236884	.	.	.	ID=MILORD.53.236839.236884;Name=MILORD.53.236839.236884;bounded_by_ta=TRUE;common_boundary=None;end=236884;ies_id=IESPGM.PTET51.1.53.225831;ies_left_dist=150;ies_min_dist=150;ies_right_dist=421;junction_seq=gatacgaatctatttTActaactaaccatttt;read_names=HWI-D00104:165:C29AHACXX:8:2305:19170:15800,HWI-D00104:165:C29AHACXX:8:2308:18603:14179;sequence=TATAGTGAATTGAGAAGAAATATTGATTTATGAAAATTTTTATCAA;start=236839;subtype=MAC;support_ref=210;support_variant=2;type=CRYPTIC;
scaffold51_53_with_IES	MILORD	internal_eliminated_sequence	236989	237305	.	.	.	ID=MILORD.53.236989.237305;Name=MILORD.53.236989.237305;bounded_by_ta=TRUE;common_boundary=Both;end=237305;ies_id=IESPGM.PTET51.1.53.225831;ies_left_dist=0;ies_min_dist=0;ies_right_dist=0;junction_seq=attaaactaatccttTAtcacatttagaaatg;read_names=HWI-D00104:165:C29AHACXX:8:1306:14270:16861,HWI-D00104:165:C29AHACXX:8:2102:13119:87301,HWI-D00104:165:C29AHACXX:8:1305:11754:67854,HWI-D00104:165:C29AHACXX:8:2103:12607:86799,HWI-D00104:165:C29AHACXX:8:1102:11802:75436,HWI-D00104:165:C29AHACXX:8:1302:15015:99251,HWI-D00104:165:C29AHACXX:8:2308:7781:5447,HWI-D00104:165:C29AHACXX:8:2203:11710:98180,HWI-D00104:165:C29AHACXX:8:1203:5978:43404,HWI-D00104:165:C29AHACXX:8:2302:2654:7400,HWI-D00104:165:C29AHACXX:8:1303:15646:5979,HWI-D00104:165:C29AHACXX:8:1203:5423:93572,HWI-D00104:165:C29AHACXX:8:1204:12016:13778;sequence=TACTATCAACTCAAAAGAAATTCGTTATTAATTTATTTAATTGAAATGATTCCTTTAACATATTTTATCATAAGATATTTTAATCTGTTATTTAAAAAAGCGAAGTGCAGAATATCTTAACATTAATATTTGCAGGAATATTTTATTATCAATAATTCTATCATTTAAAACAGTAAAATTATTCTAAATAATTAATTTAATGAAAATGGTTTTTGTATAATTTTTTTTTGTTTGTAACATAATTCGAAATTAACTTAATATAATTTAAATATTACTACAATCCTTCAATTCCTTGTTTAAAATTATTAAAATAACAA;start=236989;subtype=IES;support_ref=60;support_variant=13;type=IES;
scaffold51_53_with_IES	MILORD	internal_eliminated_sequence	240649	240694	.	.	.	ID=MILORD.53.240649.240694;Name=MILORD.53.240649.240694;bounded_by_ta=TRUE;common_boundary=LEFT;end=240694;ies_id=IESPGM.PTET51.1.53.229174;ies_left_dist=0;ies_min_dist=0;ies_right_dist=-2;junction_seq=attattaaaataattTAttaaaattattcttg;read_names=HWI-D00104:165:C29AHACXX:8:1304:16675:35672;sequence=TATACTCGATATTAAATATCTAAGAATAATGATTATATTATCTGTA;start=240649;subtype=PARTIAL_EXTERNAL;support_ref=6;support_variant=1;type=ALTERNATIVE;
scaffold51_53_with_IES	MILORD	internal_eliminated_sequence	240649	240692	.	.	.	ID=MILORD.53.240649.240692;Name=MILORD.53.240649.240692;bounded_by_ta=TRUE;common_boundary=Both;end=240692;ies_id=IESPGM.PTET51.1.53.229174;ies_left_dist=0;ies_min_dist=0;ies_right_dist=0;junction_seq=attattaaaataattTAtattaaaattattct;read_names=HWI-D00104:165:C29AHACXX:8:2207:12607:58073,HWI-D00104:165:C29AHACXX:8:2308:11851:38141,HWI-D00104:165:C29AHACXX:8:2101:7217:26202,HWI-D00104:165:C29AHACXX:8:1201:6094:62153,HWI-D00104:165:C29AHACXX:8:2302:9793:17547,HWI-D00104:165:C29AHACXX:8:2307:4929:96656,HWI-D00104:165:C29AHACXX:8:1307:7808:60936,HWI-D00104:165:C29AHACXX:8:2206:19261:55186,HWI-D00104:165:C29AHACXX:8:1307:16569:89158,HWI-D00104:165:C29AHACXX:8:1206:5779:50502,HWI-D00104:165:C29AHACXX:8:2207:9936:26767;sequence=TATACTCGATATTAAATATCTAAGAATAATGATTATATTATCTG;start=240649;subtype=IES;support_ref=12;support_variant=11;type=IES;
scaffold51_53_with_IES	MILORD	internal_eliminated_sequence	240839	240864	.	.	.	ID=MILORD.53.240839.240864;Name=MILORD.53.240839.240864;bounded_by_ta=TRUE;common_boundary=Both;end=240864;ies_id=IESPGM.PTET51.1.53.229320;ies_left_dist=0;ies_min_dist=0;ies_right_dist=0;junction_seq=taactcatctgttggTAcataaagtacatcat;read_names=HWI-D00104:165:C29AHACXX:8:1201:1562:10093,HWI-D00104:165:C29AHACXX:8:1104:16700:76922,HWI-D00104:165:C29AHACXX:8:2104:14938:27847,HWI-D00104:165:C29AHACXX:8:1102:16221:67080,HWI-D00104:165:C29AHACXX:8:1302:8867:52166,HWI-D00104:165:C29AHACXX:8:2306:7371:100389,HWI-D00104:165:C29AHACXX:8:1201:2275:80834,HWI-D00104:165:C29AHACXX:8:1107:19057:98850,HWI-D00104:165:C29AHACXX:8:2203:19103:36539,HWI-D00104:165:C29AHACXX:8:1105:2115:28021,HWI-D00104:165:C29AHACXX:8:2104:11821:72801,HWI-D00104:165:C29AHACXX:8:2102:12540:22318,HWI-D00104:165:C29AHACXX:8:1302:5383:58423,HWI-D00104:165:C29AHACXX:8:2308:9668:77030,HWI-D00104:165:C29AHACXX:8:1202:17292:25877,HWI-D00104:165:C29AHACXX:8:1105:15752:98309,HWI-D00104:165:C29AHACXX:8:2104:5979:58575,HWI-D00104:165:C29AHACXX:8:2104:10517:26752,HWI-D00104:165:C29AHACXX:8:2308:17787:82830,HWI-D00104:165:C29AHACXX:8:2204:10180:86505,HWI-D00104:165:C29AHACXX:8:1307:9266:45649,HWI-D00104:165:C29AHACXX:8:1107:2919:15690,HWI-D00104:165:C29AHACXX:8:1104:5705:18028,HWI-D00104:165:C29AHACXX:8:1201:15853:90941,HWI-D00104:165:C29AHACXX:8:2103:4594:30192,HWI-D00104:165:C29AHACXX:8:2308:3139:84019,HWI-D00104:165:C29AHACXX:8:1306:15599:60156,HWI-D00104:165:C29AHACXX:8:2307:8279:46796,HWI-D00104:165:C29AHACXX:8:1203:15776:87801,HWI-D00104:165:C29AHACXX:8:1101:4936:38081,HWI-D00104:165:C29AHACXX:8:2102:9152:71306,HWI-D00104:165:C29AHACXX:8:2102:5700:65921,HWI-D00104:165:C29AHACXX:8:1301:11805:11493,HWI-D00104:165:C29AHACXX:8:2206:8573:20277,HWI-D00104:165:C29AHACXX:8:1303:3477:9111,HWI-D00104:165:C29AHACXX:8:1201:1508:36089,HWI-D00104:165:C29AHACXX:8:1204:4113:59676,HWI-D00104:165:C29AHACXX:8:1302:8006:82518,HWI-D00104:165:C29AHACXX:8:2105:8313:62092,HWI-D00104:165:C29AHACXX:8:2209:6265:68603,HWI-D00104:165:C29AHACXX:8:1201:2130:16346,HWI-D00104:165:C29AHACXX:8:2301:8189:56369,HWI-D00104:165:C29AHACXX:8:2204:9479:61657,HWI-D00104:165:C29AHACXX:8:2206:11949:100357,HWI-D00104:165:C29AHACXX:8:1105:16201:14960,HWI-D00104:165:C29AHACXX:8:2302:6292:11118,HWI-D00104:165:C29AHACXX:8:1108:4179:75586,HWI-D00104:165:C29AHACXX:8:1303:10726:26789,HWI-D00104:165:C29AHACXX:8:2305:16090:56569,HWI-D00104:165:C29AHACXX:8:2301:3412:96671,HWI-D00104:165:C29AHACXX:8:1206:11862:20102,HWI-D00104:165:C29AHACXX:8:2101:17725:31789,HWI-D00104:165:C29AHACXX:8:2103:16476:94926,HWI-D00104:165:C29AHACXX:8:2308:8864:41847,HWI-D00104:165:C29AHACXX:8:2201:17569:40879,HWI-D00104:165:C29AHACXX:8:2209:4429:45291,HWI-D00104:165:C29AHACXX:8:2303:10376:28419,HWI-D00104:165:C29AHACXX:8:2301:2468:56003,HWI-D00104:165:C29AHACXX:8:2202:14097:26130,HWI-D00104:165:C29AHACXX:8:1305:19371:70398,HWI-D00104:165:C29AHACXX:8:1105:6259:49244,HWI-D00104:165:C29AHACXX:8:1104:9358:12009,HWI-D00104:165:C29AHACXX:8:1301:4561:48955,HWI-D00104:165:C29AHACXX:8:2302:6491:17039,HWI-D00104:165:C29AHACXX:8:1302:10628:15668,HWI-D00104:165:C29AHACXX:8:2108:9384:5042,HWI-D00104:165:C29AHACXX:8:1306:11608:92102,HWI-D00104:165:C29AHACXX:8:1307:7647:8830,HWI-D00104:165:C29AHACXX:8:1206:13264:79236,HWI-D00104:165:C29AHACXX:8:1103:16531:45238,HWI-D00104:165:C29AHACXX:8:2203:17975:99962,HWI-D00104:165:C29AHACXX:8:1104:6936:87249,HWI-D00104:165:C29AHACXX:8:2308:18086:55589,HWI-D00104:165:C29AHACXX:8:2207:5351:59326,HWI-D00104:165:C29AHACXX:8:2203:3777:37336,HWI-D00104:165:C29AHACXX:8:1302:12567:91178,HWI-D00104:165:C29AHACXX:8:1107:16367:75480;sequence=TATGAATAAGTGTAGTATTGCATTCA;start=240839;subtype=IES;support_ref=6;support_variant=77;type=IES;
scaffold51_53_with_IES	MILORD	internal_eliminated_sequence	241518	241544	.	.	.	ID=MILORD.53.241518.241544;Name=MILORD.53.241518.241544;bounded_by_ta=TRUE;common_boundary=None;end=241544;ies_id=IESPGM.PTET51.1.53.229971;ies_left_dist=-2;ies_min_dist=2;ies_right_dist=-2;junction_seq=attaatgatggactaTActttcagaatgacat;read_names=HWI-D00104:165:C29AHACXX:8:1202:13647:14778,HWI-D00104:165:C29AHACXX:8:2204:15373:3752,HWI-D00104:165:C29AHACXX:8:1305:7047:80970,HWI-D00104:165:C29AHACXX:8:2304:12974:5016,HWI-D00104:165:C29AHACXX:8:1302:20564:31454,HWI-D00104:165:C29AHACXX:8:2202:2969:91329,HWI-D00104:165:C29AHACXX:8:2308:18182:54432,HWI-D00104:165:C29AHACXX:8:2306:16052:66475,HWI-D00104:165:C29AHACXX:8:1102:11603:20099,HWI-D00104:165:C29AHACXX:8:2305:14462:12054,HWI-D00104:165:C29AHACXX:8:2207:19541:60978,HWI-D00104:165:C29AHACXX:8:2305:1489:100655,HWI-D00104:165:C29AHACXX:8:1201:10556:53404,HWI-D00104:165:C29AHACXX:8:1204:2227:40703,HWI-D00104:165:C29AHACXX:8:2108:5171:100696,HWI-D00104:165:C29AHACXX:8:1204:6704:88206,HWI-D00104:165:C29AHACXX:8:2202:10275:39866,HWI-D00104:165:C29AHACXX:8:2305:2522:93990,HWI-D00104:165:C29AHACXX:8:1101:6417:98544,HWI-D00104:165:C29AHACXX:8:1106:15481:98726,HWI-D00104:165:C29AHACXX:8:2302:12946:85731,HWI-D00104:165:C29AHACXX:8:2102:15614:88959,HWI-D00104:165:C29AHACXX:8:1302:12818:74060,HWI-D00104:165:C29AHACXX:8:2303:9076:64170,HWI-D00104:165:C29AHACXX:8:1107:11095:93660,HWI-D00104:165:C29AHACXX:8:1205:2174:62873,HWI-D00104:165:C29AHACXX:8:1305:3574:24967,HWI-D00104:165:C29AHACXX:8:1101:15356:19371,HWI-D00104:165:C29AHACXX:8:2202:19363:5836;sequence=TATACTCAAAATCATTCCACATTACTA;start=241518;subtype=OVERLAPPING;support_ref=3;support_variant=29;type=ALTERNATIVE;
scaffold51_53_with_IES	MILORD	internal_eliminated_sequence	242784	242811	.	.	.	ID=MILORD.53.242784.242811;Name=MILORD.53.242784.242811;bounded_by_ta=TRUE;common_boundary=None;end=242811;ies_id=IESPGM.PTET51.1.53.229971;ies_left_dist=-1268;ies_min_dist=1268;ies_right_dist=-1269;junction_seq=aaaataatatcaatcTAaatccatttatcaaa;read_names=HWI-D00104:165:C29AHACXX:8:1107:19105:5576;sequence=TATAGAGAATAAAGAATTAATAAAATGA;start=242784;subtype=MAC;support_ref=138;support_variant=1;type=CRYPTIC;
scaffold51_53_with_IES	MILORD	internal_eliminated_sequence	244085	244194	.	.	.	ID=MILORD.53.244085.244194;Name=MILORD.53.244085.244194;bounded_by_ta=TRUE;common_boundary=Both;end=244194;ies_id=IESPGM.PTET51.1.53.232513;ies_left_dist=0;ies_min_dist=0;ies_right_dist=0;junction_seq=aagatagagtcatttTAtctaagaccactttt;read_names=HWI-D00104:165:C29AHACXX:8:1202:5072:92889,HWI-D00104:165:C29AHACXX:8:2204:17230:44168,HWI-D00104:165:C29AHACXX:8:2308:11579:72137,HWI-D00104:165:C29AHACXX:8:2206:18284:82144,HWI-D00104:165:C29AHACXX:8:2206:18130:54165,HWI-D00104:165:C29AHACXX:8:1102:8222:42776,HWI-D00104:165:C29AHACXX:8:1104:9710:7171,HWI-D00104:165:C29AHACXX:8:1206:12678:33806,HWI-D00104:165:C29AHACXX:8:2203:5103:40559,HWI-D00104:165:C29AHACXX:8:1306:19516:10772,HWI-D00104:165:C29AHACXX:8:1103:18294:100726,HWI-D00104:165:C29AHACXX:8:1306:15096:44058,HWI-D00104:165:C29AHACXX:8:2102:6369:48876,HWI-D00104:165:C29AHACXX:8:1106:5763:50217,HWI-D00104:165:C29AHACXX:8:2304:13471:72740,HWI-D00104:165:C29AHACXX:8:1101:8270:14389,HWI-D00104:165:C29AHACXX:8:2103:6556:70448,HWI-D00104:165:C29AHACXX:8:1105:19926:58749,HWI-D00104:165:C29AHACXX:8:2301:8215:10846,HWI-D00104:165:C29AHACXX:8:2202:17830:94984,HWI-D00104:165:C29AHACXX:8:2304:4391:92184,HWI-D00104:165:C29AHACXX:8:1309:13606:32891,HWI-D00104:165:C29AHACXX:8:1201:1481:36946,HWI-D00104:165:C29AHACXX:8:2205:15439:68652,HWI-D00104:165:C29AHACXX:8:1101:8311:20979,HWI-D00104:165:C29AHACXX:8:2209:13231:75377,HWI-D00104:165:C29AHACXX:8:1206:15504:31183,HWI-D00104:165:C29AHACXX:8:1206:11640:47908,HWI-D00104:165:C29AHACXX:8:1108:13719:98519,HWI-D00104:165:C29AHACXX:8:2305:8396:92074,HWI-D00104:165:C29AHACXX:8:2209:10161:5959,HWI-D00104:165:C29AHACXX:8:2306:8554:94947,HWI-D00104:165:C29AHACXX:8:2206:7502:10408,HWI-D00104:165:C29AHACXX:8:1106:11399:42839,HWI-D00104:165:C29AHACXX:8:2201:6732:3134,HWI-D00104:165:C29AHACXX:8:1304:15607:27201,HWI-D00104:165:C29AHACXX:8:2209:17254:11810,HWI-D00104:165:C29AHACXX:8:1302:13226:67386,HWI-D00104:165:C29AHACXX:8:1101:4033:81390,HWI-D00104:165:C29AHACXX:8:2101:7486:55390,HWI-D00104:165:C29AHACXX:8:2204:13731:87641,HWI-D00104:165:C29AHACXX:8:2306:11220:2338,HWI-D00104:165:C29AHACXX:8:2305:4897:25389;sequence=TACAGATGGATTATTTAATTTAATTTAGATTATTCTCTTCAATAATGCATATTTTAATAATCTGAATTATTAATTATCTAGAATGAAGTAAAAATTGTCAATAATGACTT;start=244085;subtype=IES;support_ref=4;support_variant=43;type=IES;
scaffold51_53_with_IES	MILORD	internal_eliminated_sequence	246638	246666	.	.	.	ID=MILORD.53.246638.246666;Name=MILORD.53.246638.246666;bounded_by_ta=TRUE;common_boundary=Both;end=246666;ies_id=IESPGM.PTET51.1.53.234956;ies_left_dist=0;ies_min_dist=0;ies_right_dist=0;junction_seq=tttgctgcagccattTActtctctttttactc;read_names=HWI-D00104:165:C29AHACXX:8:2207:11717:30094,HWI-D00104:165:C29AHACXX:8:1107:19445:13804,HWI-D00104:165:C29AHACXX:8:2105:13530:21034,HWI-D00104:165:C29AHACXX:8:2201:6001:52582,HWI-D00104:165:C29AHACXX:8:2306:6289:49608,HWI-D00104:165:C29AHACXX:8:1305:5835:2709,HWI-D00104:165:C29AHACXX:8:2301:1158:74642,HWI-D00104:165:C29AHACXX:8:2101:14576:49867,HWI-D00104:165:C29AHACXX:8:2205:19227:51416,HWI-D00104:165:C29AHACXX:8:1306:14838:58873,HWI-D00104:165:C29AHACXX:8:2206:11692:5960,HWI-D00104:165:C29AHACXX:8:1204:20057:62155,HWI-D00104:165:C29AHACXX:8:1205:2779:34700,HWI-D00104:165:C29AHACXX:8:1309:5318:55868,HWI-D00104:165:C29AHACXX:8:2306:12155:99572,HWI-D00104:165:C29AHACXX:8:2307:18809:57404,HWI-D00104:165:C29AHACXX:8:2206:8980:17190,HWI-D00104:165:C29AHACXX:8:1102:15232:91632,HWI-D00104:165:C29AHACXX:8:1301:2744:10139,HWI-D00104:165:C29AHACXX:8:1105:7377:53199,HWI-D00104:165:C29AHACXX:8:1202:6073:45944,HWI-D00104:165:C29AHACXX:8:1309:14533:22168,HWI-D00104:165:C29AHACXX:8:1107:19130:28701,HWI-D00104:165:C29AHACXX:8:1102:4058:43119,HWI-D00104:165:C29AHACXX:8:2103:18557:12800,HWI-D00104:165:C29AHACXX:8:2202:10442:7615,HWI-D00104:165:C29AHACXX:8:1102:7753:37094,HWI-D00104:165:C29AHACXX:8:1101:12407:83925,HWI-D00104:165:C29AHACXX:8:2201:15799:44728,HWI-D00104:165:C29AHACXX:8:1201:15508:23430,HWI-D00104:165:C29AHACXX:8:1302:2074:83433,HWI-D00104:165:C29AHACXX:8:2102:9449:58789,HWI-D00104:165:C29AHACXX:8:2104:4469:63800,HWI-D00104:165:C29AHACXX:8:1205:17242:52852,HWI-D00104:165:C29AHACXX:8:1205:20082:96446,HWI-D00104:165:C29AHACXX:8:2203:4180:14687,HWI-D00104:165:C29AHACXX:8:1102:6909:43764,HWI-D00104:165:C29AHACXX:8:1204:13421:64360,HWI-D00104:165:C29AHACXX:8:1304:12228:71468,HWI-D00104:165:C29AHACXX:8:2206:9353:40511,HWI-D00104:165:C29AHACXX:8:1104:4975:24133,HWI-D00104:165:C29AHACXX:8:2308:6142:100031,HWI-D00104:165:C29AHACXX:8:2104:8671:52603,HWI-D00104:165:C29AHACXX:8:1106:18998:33632,HWI-D00104:165:C29AHACXX:8:2304:5106:25950;sequence=TATAATTCAAATTAATTGTATTTAACTTA;start=246638;subtype=IES;support_ref=15;support_variant=45;type=IES;
scaffold51_53_with_IES	MILORD	internal_eliminated_sequence	247113	247197	.	.	.	ID=MILORD.53.247113.247197;Name=MILORD.53.247113.247197;bounded_by_ta=TRUE;common_boundary=Both;end=247197;ies_id=IESPGM.PTET51.1.53.235402;ies_left_dist=0;ies_min_dist=0;ies_right_dist=0;junction_seq=tcataatcagttggcTAttttattctgacaat;read_names=HWI-D00104:165:C29AHACXX:8:1203:14038:22187,HWI-D00104:165:C29AHACXX:8:2204:9811:18432,HWI-D00104:165:C29AHACXX:8:1304:3630:42541,HWI-D00104:165:C29AHACXX:8:1306:3835:88878,HWI-D00104:165:C29AHACXX:8:2301:7623:65966,HWI-D00104:165:C29AHACXX:8:1101:12201:56825,HWI-D00104:165:C29AHACXX:8:1102:11344:50749,HWI-D00104:165:C29AHACXX:8:2103:7128:70702,HWI-D00104:165:C29AHACXX:8:2101:4367:30127,HWI-D00104:165:C29AHACXX:8:1304:16435:20843,HWI-D00104:165:C29AHACXX:8:2202:16083:74963,HWI-D00104:165:C29AHACXX:8:2204:19226:7555,HWI-D00104:165:C29AHACXX:8:1205:8950:32866,HWI-D00104:165:C29AHACXX:8:2202:10365:13811,HWI-D00104:165:C29AHACXX:8:2304:11873:59948,HWI-D00104:165:C29AHACXX:8:1302:6455:74793,HWI-D00104:165:C29AHACXX:8:2103:11799:73516,HWI-D00104:165:C29AHACXX:8:1108:18230:25198,HWI-D00104:165:C29AHACXX:8:2306:18172:74034,HWI-D00104:165:C29AHACXX:8:1101:7087:15999,HWI-D00104:165:C29AHACXX:8:2104:11863:48872,HWI-D00104:165:C29AHACXX:8:2108:1490:24373,HWI-D00104:165:C29AHACXX:8:2202:9303:55934,HWI-D00104:165:C29AHACXX:8:1105:13577:63996,HWI-D00104:165:C29AHACXX:8:2209:2979:80349,HWI-D00104:165:C29AHACXX:8:2105:1141:39055,HWI-D00104:165:C29AHACXX:8:1105:4638:98760,HWI-D00104:165:C29AHACXX:8:2308:8162:17006,HWI-D00104:165:C29AHACXX:8:1304:18479:46638,HWI-D00104:165:C29AHACXX:8:2105:20442:98570,HWI-D00104:165:C29AHACXX:8:1104:12345:99421,HWI-D00104:165:C29AHACXX:8:1204:9196:90559,HWI-D00104:165:C29AHACXX:8:1204:10178:61847,HWI-D00104:165:C29AHACXX:8:2303:13792:61602,HWI-D00104:165:C29AHACXX:8:1107:17116:64889,HWI-D00104:165:C29AHACXX:8:1106:21013:70297,HWI-D00104:165:C29AHACXX:8:2301:8573:69538,HWI-D00104:165:C29AHACXX:8:1104:4562:16512,HWI-D00104:165:C29AHACXX:8:1205:3858:34534,HWI-D00104:165:C29AHACXX:8:1303:7508:99956,HWI-D00104:165:C29AHACXX:8:1302:5944:70038,HWI-D00104:165:C29AHACXX:8:2205:12103:43220,HWI-D00104:165:C29AHACXX:8:2103:8132:67336,HWI-D00104:165:C29AHACXX:8:2202:3934:71275,HWI-D00104:165:C29AHACXX:8:2304:19967:33259,HWI-D00104:165:C29AHACXX:8:2201:5476:22768,HWI-D00104:165:C29AHACXX:8:2301:17545:15003,HWI-D00104:165:C29AHACXX:8:2202:19695:100845;sequence=TACAGTCTCTAGACTTAAAACTTCAATCTTTAGTTTAATATTTGCTTTCATTCCTTAATTCTTACAAAATCTCAGCAATCAACAA;start=247113;subtype=IES;support_ref=6;support_variant=48;type=IES;
scaffold51_53_with_IES	MILORD	internal_eliminated_sequence	247632	247698	.	.	.	ID=MILORD.53.247632.247698;Name=MILORD.53.247632.247698;bounded_by_ta=TRUE;common_boundary=Both;end=247698;ies_id=IESPGM.PTET51.1.53.235836;ies_left_dist=0;ies_min_dist=0;ies_right_dist=0;junction_seq=aggaaactcaagcgcTActttttctacaacat;read_names=HWI-D00104:165:C29AHACXX:8:2104:12108:7116,HWI-D00104:165:C29AHACXX:8:2103:20216:2704,HWI-D00104:165:C29AHACXX:8:1101:3160:4501,HWI-D00104:165:C29AHACXX:8:2307:18236:71465,HWI-D00104:165:C29AHACXX:8:2304:5853:6620,HWI-D00104:165:C29AHACXX:8:1104:18737:70702,HWI-D00104:165:C29AHACXX:8:2201:9093:100028,HWI-D00104:165:C29AHACXX:8:1304:2003:82213,HWI-D00104:165:C29AHACXX:8:1108:19797:89574,HWI-D00104:165:C29AHACXX:8:2303:4262:28426,HWI-D00104:165:C29AHACXX:8:1306:13954:63937,HWI-D00104:165:C29AHACXX:8:2302:19936:22701,HWI-D00104:165:C29AHACXX:8:2203:11281:95727,HWI-D00104:165:C29AHACXX:8:2308:3991:43624,HWI-D00104:165:C29AHACXX:8:1101:5478:66783,HWI-D00104:165:C29AHACXX:8:1205:7010:95734,HWI-D00104:165:C29AHACXX:8:2308:15597:20635,HWI-D00104:165:C29AHACXX:8:2202:5351:80487,HWI-D00104:165:C29AHACXX:8:1202:20732:21776,HWI-D00104:165:C29AHACXX:8:1105:18096:49262,HWI-D00104:165:C29AHACXX:8:1107:20183:48367,HWI-D00104:165:C29AHACXX:8:2304:17766:82595,HWI-D00104:165:C29AHACXX:8:1303:20544:6339,HWI-D00104:165:C29AHACXX:8:2206:17469:4347,HWI-D00104:165:C29AHACXX:8:1204:9819:78871,HWI-D00104:165:C29AHACXX:8:2202:15572:64646,HWI-D00104:165:C29AHACXX:8:1108:5327:48457,HWI-D00104:165:C29AHACXX:8:2105:16587:24608,HWI-D00104:165:C29AHACXX:8:1202:2304:17401,HWI-D00104:165:C29AHACXX:8:1103:19976:48217,HWI-D00104:165:C29AHACXX:8:2205:10583:80425,HWI-D00104:165:C29AHACXX:8:1304:7666:14820,HWI-D00104:165:C29AHACXX:8:2105:17866:82067,HWI-D00104:165:C29AHACXX:8:2308:18348:28743,HWI-D00104:165:C29AHACXX:8:1304:7088:35583,HWI-D00104:165:C29AHACXX:8:1101:8876:30232,HWI-D00104:165:C29AHACXX:8:2304:5442:95251,HWI-D00104:165:C29AHACXX:8:1206:2757:95574,HWI-D00104:165:C29AHACXX:8:2301:16968:26146,HWI-D00104:165:C29AHACXX:8:1206:4608:23080,HWI-D00104:165:C29AHACXX:8:1107:10910:2397,HWI-D00104:165:C29AHACXX:8:1202:8550:11600,HWI-D00104:165:C29AHACXX:8:1108:15173:30108,HWI-D00104:165:C29AHACXX:8:2209:6534:3080,HWI-D00104:165:C29AHACXX:8:2301:15891:23535,HWI-D00104:165:C29AHACXX:8:2304:17056:48190,HWI-D00104:165:C29AHACXX:8:1106:8601:47241,HWI-D00104:165:C29AHACXX:8:1202:14265:11171,HWI-D00104:165:C29AHACXX:8:2102:11746:73574,HWI-D00104:165:C29AHACXX:8:2304:3136:60004,HWI-D00104:165:C29AHACXX:8:2303:15189:73829,HWI-D00104:165:C29AHACXX:8:1101:8167:16970,HWI-D00104:165:C29AHACXX:8:2101:4684:83099;sequence=TACAGCATAATCATAATTTATATCTTGTTTTTATTACGTATGAAATAAAAAATTGTGAATGGAATTG;start=247632;subtype=IES;support_ref=12;support_variant=53;type=IES;
scaffold51_53_with_IES	MILORD	internal_eliminated_sequence	249601	249685	.	.	.	ID=MILORD.53.249601.249685;Name=MILORD.53.249601.249685;bounded_by_ta=TRUE;common_boundary=Both;end=249685;ies_id=IESPGM.PTET51.1.53.237738;ies_left_dist=0;ies_min_dist=0;ies_right_dist=0;junction_seq=ctgtactagcccacaTAacattttctaatgat;read_names=HWI-D00104:165:C29AHACXX:8:2103:15012:41955,HWI-D00104:165:C29AHACXX:8:1303:8934:5062,HWI-D00104:165:C29AHACXX:8:2103:6136:23331,HWI-D00104:165:C29AHACXX:8:1203:11131:63023,HWI-D00104:165:C29AHACXX:8:1304:18862:72327,HWI-D00104:165:C29AHACXX:8:2206:10098:17785,HWI-D00104:165:C29AHACXX:8:2205:11948:5074,HWI-D00104:165:C29AHACXX:8:2104:7821:34732,HWI-D00104:165:C29AHACXX:8:2206:20950:16210,HWI-D00104:165:C29AHACXX:8:2102:13916:28488,HWI-D00104:165:C29AHACXX:8:2101:5475:70877,HWI-D00104:165:C29AHACXX:8:2301:11405:24714,HWI-D00104:165:C29AHACXX:8:1303:8689:31961,HWI-D00104:165:C29AHACXX:8:2308:12864:53767;sequence=TACACTTAGACTAATATCCATTTTAGTATAAATGAATTTGAAATGGTGAAATAATGTAAATTAAATGAAATAAGTATTTGTAATG;start=249601;subtype=IES;support_ref=14;support_variant=14;type=IES;
scaffold51_53_with_IES	MILORD	internal_eliminated_sequence	251589	251647	.	.	.	ID=MILORD.53.251589.251647;Name=MILORD.53.251589.251647;bounded_by_ta=TRUE;common_boundary=Both;end=251647;ies_id=IESPGM.PTET51.1.53.239641;ies_left_dist=0;ies_min_dist=0;ies_right_dist=0;junction_seq=atacttatgttcataTAtcatcttaagttatt;read_names=HWI-D00104:165:C29AHACXX:8:2303:11243:84386,HWI-D00104:165:C29AHACXX:8:1307:13041:29168,HWI-D00104:165:C29AHACXX:8:2206:15010:98832,HWI-D00104:165:C29AHACXX:8:1101:8127:12937,HWI-D00104:165:C29AHACXX:8:1307:4781:36670,HWI-D00104:165:C29AHACXX:8:1203:6458:39847,HWI-D00104:165:C29AHACXX:8:1102:11811:79437,HWI-D00104:165:C29AHACXX:8:2209:5064:4975,HWI-D00104:165:C29AHACXX:8:2104:7596:99275,HWI-D00104:165:C29AHACXX:8:2304:14641:46966,HWI-D00104:165:C29AHACXX:8:1301:17518:21777,HWI-D00104:165:C29AHACXX:8:2201:16013:68515,HWI-D00104:165:C29AHACXX:8:1102:14764:43258,HWI-D00104:165:C29AHACXX:8:2303:14507:88645,HWI-D00104:165:C29AHACXX:8:1203:11631:39026,HWI-D00104:165:C29AHACXX:8:2306:13632:15588,HWI-D00104:165:C29AHACXX:8:1302:5469:57475,HWI-D00104:165:C29AHACXX:8:2303:15110:49779,HWI-D00104:165:C29AHACXX:8:1206:4949:14478,HWI-D00104:165:C29AHACXX:8:2108:1848:61077,HWI-D00104:165:C29AHACXX:8:1107:4458:95945,HWI-D00104:165:C29AHACXX:8:2204:19960:50045,HWI-D00104:165:C29AHACXX:8:2105:11666:43213,HWI-D00104:165:C29AHACXX:8:2104:18569:44042,HWI-D00104:165:C29AHACXX:8:1204:8637:65538,HWI-D00104:165:C29AHACXX:8:2203:20882:26138,HWI-D00104:165:C29AHACXX:8:2207:14531:13988,HWI-D00104:165:C29AHACXX:8:1107:5198:26098,HWI-D00104:165:C29AHACXX:8:1103:2306:68290,HWI-D00104:165:C29AHACXX:8:2209:15422:30438,HWI-D00104:165:C29AHACXX:8:2301:17980:26767,HWI-D00104:165:C29AHACXX:8:2205:19159:82799,HWI-D00104:165:C29AHACXX:8:2204:6600:48565,HWI-D00104:165:C29AHACXX:8:1205:6079:13011,HWI-D00104:165:C29AHACXX:8:2206:17360:24526,HWI-D00104:165:C29AHACXX:8:2304:18719:25015,HWI-D00104:165:C29AHACXX:8:2101:12748:44705,HWI-D00104:165:C29AHACXX:8:2308:3750:73932,HWI-D00104:165:C29AHACXX:8:2202:2135:53596,HWI-D00104:165:C29AHACXX:8:1206:14389:75777,HWI-D00104:165:C29AHACXX:8:2308:2445:56566,HWI-D00104:165:C29AHACXX:8:1203:5672:9935,HWI-D00104:165:C29AHACXX:8:2308:9368:70011,HWI-D00104:165:C29AHACXX:8:1306:9658:83545,HWI-D00104:165:C29AHACXX:8:2302:8125:74767;sequence=TATTGGGAATATCAGATTATTCAATTATTTATATATTTATAAATTATTTATTATTACAA;start=251589;subtype=IES;support_ref=6;support_variant=45;type=IES;
scaffold51_53_with_IES	MILORD	internal_eliminated_sequence	253056	253122	.	.	.	ID=MILORD.53.253056.253122;Name=MILORD.53.253056.253122;bounded_by_ta=TRUE;common_boundary=Both;end=253122;ies_id=IESPGM.PTET51.1.53.241049;ies_left_dist=0;ies_min_dist=0;ies_right_dist=0;junction_seq=tctctaatcaatttgTActcctttagaagttg;read_names=HWI-D00104:165:C29AHACXX:8:1103:1351:10689,HWI-D00104:165:C29AHACXX:8:1101:7065:22672,HWI-D00104:165:C29AHACXX:8:2209:15500:61067,HWI-D00104:165:C29AHACXX:8:1102:19591:99591,HWI-D00104:165:C29AHACXX:8:2108:6509:50855,HWI-D00104:165:C29AHACXX:8:2203:20882:29484,HWI-D00104:165:C29AHACXX:8:2201:1577:45314,HWI-D00104:165:C29AHACXX:8:1204:16907:73978,HWI-D00104:165:C29AHACXX:8:1101:7097:43899,HWI-D00104:165:C29AHACXX:8:1103:15399:41880,HWI-D00104:165:C29AHACXX:8:1305:10931:33882,HWI-D00104:165:C29AHACXX:8:2102:8615:57105,HWI-D00104:165:C29AHACXX:8:2308:6127:80809,HWI-D00104:165:C29AHACXX:8:1202:20274:82161,HWI-D00104:165:C29AHACXX:8:1305:11577:30671,HWI-D00104:165:C29AHACXX:8:1106:6068:87308,HWI-D00104:165:C29AHACXX:8:2205:12577:7118,HWI-D00104:165:C29AHACXX:8:2203:13815:80935,HWI-D00104:165:C29AHACXX:8:2209:10413:39454,HWI-D00104:165:C29AHACXX:8:1104:10589:25754,HWI-D00104:165:C29AHACXX:8:2101:12718:49152,HWI-D00104:165:C29AHACXX:8:1306:11882:52112,HWI-D00104:165:C29AHACXX:8:1306:9787:14072,HWI-D00104:165:C29AHACXX:8:2308:19468:11988,HWI-D00104:165:C29AHACXX:8:1307:10750:72987,HWI-D00104:165:C29AHACXX:8:2304:12910:60001,HWI-D00104:165:C29AHACXX:8:2209:5500:58629,HWI-D00104:165:C29AHACXX:8:1203:4978:101146;sequence=TATTGCAAATTCAAATTTCAATTATTATTATTTAATTGAATTTCAATTTACATTATGAATGCTACAA;start=253056;subtype=IES;support_ref=2;support_variant=28;type=IES;
scaffold51_53_with_IES	MILORD	internal_eliminated_sequence	253659	253724	.	.	.	ID=MILORD.53.253659.253724;Name=MILORD.53.253659.253724;bounded_by_ta=TRUE;common_boundary=Both;end=253724;ies_id=IESPGM.PTET51.1.53.241585;ies_left_dist=0;ies_min_dist=0;ies_right_dist=0;junction_seq=agtcattgaatctctTAaaagattgcctctca;read_names=HWI-D00104:165:C29AHACXX:8:2202:10733:14570,HWI-D00104:165:C29AHACXX:8:2306:4909:40024,HWI-D00104:165:C29AHACXX:8:1309:9325:32860,HWI-D00104:165:C29AHACXX:8:2207:18174:76388,HWI-D00104:165:C29AHACXX:8:2108:17973:22427,HWI-D00104:165:C29AHACXX:8:1302:10121:84419,HWI-D00104:165:C29AHACXX:8:1101:20647:4601,HWI-D00104:165:C29AHACXX:8:1202:3253:97232,HWI-D00104:165:C29AHACXX:8:1101:16796:87983,HWI-D00104:165:C29AHACXX:8:1203:7175:15691,HWI-D00104:165:C29AHACXX:8:2305:15034:53343,HWI-D00104:165:C29AHACXX:8:1103:7756:2400,HWI-D00104:165:C29AHACXX:8:1103:1931:63952,HWI-D00104:165:C29AHACXX:8:1307:18565:24625,HWI-D00104:165:C29AHACXX:8:1101:4278:27830,HWI-D00104:165:C29AHACXX:8:2305:2059:75762,HWI-D00104:165:C29AHACXX:8:1204:14975:78643,HWI-D00104:165:C29AHACXX:8:2201:10935:93149,HWI-D00104:165:C29AHACXX:8:2101:11718:66390,HWI-D00104:165:C29AHACXX:8:2305:5411:87111,HWI-D00104:165:C29AHACXX:8:2101:2284:77410,HWI-D00104:165:C29AHACXX:8:1205:12050:91058,HWI-D00104:165:C29AHACXX:8:1204:6876:60342,HWI-D00104:165:C29AHACXX:8:1106:8544:39553,HWI-D00104:165:C29AHACXX:8:2104:8999:25180,HWI-D00104:165:C29AHACXX:8:1107:2819:41359,HWI-D00104:165:C29AHACXX:8:1202:20347:48862,HWI-D00104:165:C29AHACXX:8:2202:15725:66604;sequence=TACAGAAAATAAGAATTTTATTCTCTATTTCCAATAATTTTATCAGAAAAATGAATTTTTATTCTG;start=253659;subtype=IES;support_ref=6;support_variant=28;type=IES;
scaffold51_53_with_IES	MILORD	internal_eliminated_sequence	254297	254352	.	.	.	ID=MILORD.53.254297.254352;Name=MILORD.53.254297.254352;bounded_by_ta=TRUE;common_boundary=Both;end=254352;ies_id=IESPGM.PTET51.1.53.242157;ies_left_dist=0;ies_min_dist=0;ies_right_dist=0;junction_seq=aaatatctgtagatgTAccttagatgtaaaca;read_names=HWI-D00104:165:C29AHACXX:8:1203:18213:85834,HWI-D00104:165:C29AHACXX:8:1202:18642:16778,HWI-D00104:165:C29AHACXX:8:2103:19262:36716,HWI-D00104:165:C29AHACXX:8:2303:19841:65361,HWI-D00104:165:C29AHACXX:8:2104:6750:32938,HWI-D00104:165:C29AHACXX:8:2305:12128:52314,HWI-D00104:165:C29AHACXX:8:2203:16144:31042,HWI-D00104:165:C29AHACXX:8:1102:6697:46714,HWI-D00104:165:C29AHACXX:8:1103:16528:42890,HWI-D00104:165:C29AHACXX:8:2306:18189:10533,HWI-D00104:165:C29AHACXX:8:2201:8300:41795,HWI-D00104:165:C29AHACXX:8:2304:17256:85559,HWI-D00104:165:C29AHACXX:8:1304:3662:65587,HWI-D00104:165:C29AHACXX:8:1304:17840:32592,HWI-D00104:165:C29AHACXX:8:2104:13383:52309,HWI-D00104:165:C29AHACXX:8:2203:15664:33720,HWI-D00104:165:C29AHACXX:8:1205:5265:4357,HWI-D00104:165:C29AHACXX:8:2108:13623:37129,HWI-D00104:165:C29AHACXX:8:2303:11012:32331,HWI-D00104:165:C29AHACXX:8:2308:16761:72032,HWI-D00104:165:C29AHACXX:8:1108:11360:89868,HWI-D00104:165:C29AHACXX:8:2203:14575:2602,HWI-D00104:165:C29AHACXX:8:2104:14018:67004,HWI-D00104:165:C29AHACXX:8:2209:17110:17094,HWI-D00104:165:C29AHACXX:8:1105:4411:9096,HWI-D00104:165:C29AHACXX:8:2102:15015:25523,HWI-D00104:165:C29AHACXX:8:1303:11062:21545,HWI-D00104:165:C29AHACXX:8:2306:2877:23301,HWI-D00104:165:C29AHACXX:8:2302:2427:39138,HWI-D00104:165:C29AHACXX:8:1108:3363:27973,HWI-D00104:165:C29AHACXX:8:1303:7787:24176,HWI-D00104:165:C29AHACXX:8:1204:19734:69725,HWI-D00104:165:C29AHACXX:8:2104:14703:44827;sequence=TATTGTTTTTTGATTTTGATTTTATTCCTCAAAAATACTTTTACTGAATTCAATAA;start=254297;subtype=IES;support_ref=40;support_variant=33;type=IES;
scaffold51_53_with_IES	MILORD	internal_eliminated_sequence	256330	256367	.	.	.	ID=MILORD.53.256330.256367;Name=MILORD.53.256330.256367;bounded_by_ta=TRUE;common_boundary=Both;end=256367;ies_id=IESPGM.PTET51.1.53.244134;ies_left_dist=0;ies_min_dist=0;ies_right_dist=0;junction_seq=tagttcccattttggTAcgaaatccatgaagt;read_names=HWI-D00104:165:C29AHACXX:8:2203:16079:91834,HWI-D00104:165:C29AHACXX:8:2201:2459:77910,HWI-D00104:165:C29AHACXX:8:2204:20922:29849,HWI-D00104:165:C29AHACXX:8:1101:16676:64878,HWI-D00104:165:C29AHACXX:8:2304:15525:80065,HWI-D00104:165:C29AHACXX:8:1106:14358:59039,HWI-D00104:165:C29AHACXX:8:1301:13784:93226,HWI-D00104:165:C29AHACXX:8:1101:17922:25189,HWI-D00104:165:C29AHACXX:8:1203:5565:93379,HWI-D00104:165:C29AHACXX:8:2209:19617:33074,HWI-D00104:165:C29AHACXX:8:2303:2927:51187,HWI-D00104:165:C29AHACXX:8:1309:13458:95751,HWI-D00104:165:C29AHACXX:8:1101:10610:94035,HWI-D00104:165:C29AHACXX:8:1303:1380:45719,HWI-D00104:165:C29AHACXX:8:1204:15554:40032,HWI-D00104:165:C29AHACXX:8:1204:8712:12951,HWI-D00104:165:C29AHACXX:8:2105:12623:79747,HWI-D00104:165:C29AHACXX:8:1202:13110:100473,HWI-D00104:165:C29AHACXX:8:1201:4825:17242,HWI-D00104:165:C29AHACXX:8:1201:4259:42647,HWI-D00104:165:C29AHACXX:8:1204:11854:79795,HWI-D00104:165:C29AHACXX:8:2301:6308:5207,HWI-D00104:165:C29AHACXX:8:2204:6815:27964;sequence=TATGGTTTAAGTACAATTGAGCAATAATCATTGAACTA;start=256330;subtype=IES;support_ref=14;support_variant=23;type=IES;
scaffold51_53_with_IES	MILORD	internal_eliminated_sequence	256341	256367	.	.	.	ID=MILORD.53.256341.256367;Name=MILORD.53.256341.256367;bounded_by_ta=TRUE;common_boundary=RIGHT;end=256367;ies_id=IESPGM.PTET51.1.53.244134;ies_left_dist=-11;ies_min_dist=0;ies_right_dist=0;junction_seq=ttggtatggtttaagTAcgaaatccatgaagt;read_names=HWI-D00104:165:C29AHACXX:8:2102:11197:70019,HWI-D00104:165:C29AHACXX:8:2207:6286:35489,HWI-D00104:165:C29AHACXX:8:2204:7629:56238,HWI-D00104:165:C29AHACXX:8:2204:2534:47041,HWI-D00104:165:C29AHACXX:8:2306:7653:93696,HWI-D00104:165:C29AHACXX:8:2209:17160:25377,HWI-D00104:165:C29AHACXX:8:2102:16266:24426,HWI-D00104:165:C29AHACXX:8:1104:4460:32045,HWI-D00104:165:C29AHACXX:8:2105:14449:2861,HWI-D00104:165:C29AHACXX:8:1302:9913:86744,HWI-D00104:165:C29AHACXX:8:1103:8283:86252,HWI-D00104:165:C29AHACXX:8:1202:15050:44380,HWI-D00104:165:C29AHACXX:8:2209:8817:64587,HWI-D00104:165:C29AHACXX:8:1105:19037:2557,HWI-D00104:165:C29AHACXX:8:1304:11176:48199,HWI-D00104:165:C29AHACXX:8:1304:3470:45606,HWI-D00104:165:C29AHACXX:8:1307:19210:19081,HWI-D00104:165:C29AHACXX:8:2304:10007:40218;sequence=TACAATTGAGCAATAATCATTGAACTA;start=256341;subtype=PARTIAL_INTERNAL;support_ref=3;support_variant=18;type=ALTERNATIVE;
scaffold51_53_with_IES	MILORD	internal_eliminated_sequence	256669	256696	.	.	.	ID=MILORD.53.256669.256696;Name=MILORD.53.256669.256696;bounded_by_ta=TRUE;common_boundary=Both;end=256696;ies_id=IESPGM.PTET51.1.53.244435;ies_left_dist=0;ies_min_dist=0;ies_right_dist=0;junction_seq=cctataaatatttagTAaatatgaatggcatc;read_names=HWI-D00104:165:C29AHACXX:8:1204:13403:97246,HWI-D00104:165:C29AHACXX:8:2204:17600:76051,HWI-D00104:165:C29AHACXX:8:1202:4724:85822,HWI-D00104:165:C29AHACXX:8:1203:14180:82010,HWI-D00104:165:C29AHACXX:8:1105:8082:15679,HWI-D00104:165:C29AHACXX:8:2203:17121:63223,HWI-D00104:165:C29AHACXX:8:1107:19482:48066,HWI-D00104:165:C29AHACXX:8:1106:2201:39066,HWI-D00104:165:C29AHACXX:8:1104:14787:43457,HWI-D00104:165:C29AHACXX:8:1108:20442:33267,HWI-D00104:165:C29AHACXX:8:2201:19545:67098,HWI-D00104:165:C29AHACXX:8:1107:5543:12141,HWI-D00104:165:C29AHACXX:8:1302:15715:70758,HWI-D00104:165:C29AHACXX:8:2105:7644:44881,HWI-D00104:165:C29AHACXX:8:2105:14674:72427,HWI-D00104:165:C29AHACXX:8:1206:12923:12799,HWI-D00104:165:C29AHACXX:8:2308:6001:13472,HWI-D00104:165:C29AHACXX:8:2103:12120:42315,HWI-D00104:165:C29AHACXX:8:1201:1886:99881,HWI-D00104:165:C29AHACXX:8:1306:8639:97587,HWI-D00104:165:C29AHACXX:8:1202:6275:99707,HWI-D00104:165:C29AHACXX:8:2203:20889:20451,HWI-D00104:165:C29AHACXX:8:2307:12462:97310,HWI-D00104:165:C29AHACXX:8:2306:2635:56049,HWI-D00104:165:C29AHACXX:8:2207:16487:49933,HWI-D00104:165:C29AHACXX:8:2308:13771:88487,HWI-D00104:165:C29AHACXX:8:1304:14017:28943,HWI-D00104:165:C29AHACXX:8:2305:13934:25652,HWI-D00104:165:C29AHACXX:8:1202:14387:87477,HWI-D00104:165:C29AHACXX:8:2301:10831:14303,HWI-D00104:165:C29AHACXX:8:1201:9444:55510,HWI-D00104:165:C29AHACXX:8:1301:16009:19142,HWI-D00104:165:C29AHACXX:8:1103:11889:52227,HWI-D00104:165:C29AHACXX:8:1304:16932:25929,HWI-D00104:165:C29AHACXX:8:2306:16360:80648,HWI-D00104:165:C29AHACXX:8:1101:13972:95260,HWI-D00104:165:C29AHACXX:8:2103:18222:84244,HWI-D00104:165:C29AHACXX:8:1204:10675:83299,HWI-D00104:165:C29AHACXX:8:2104:18869:75375,HWI-D00104:165:C29AHACXX:8:2203:13699:72308,HWI-D00104:165:C29AHACXX:8:1302:17672:42883,HWI-D00104:165:C29AHACXX:8:1205:17299:99656,HWI-D00104:165:C29AHACXX:8:2301:14946:74435,HWI-D00104:165:C29AHACXX:8:2105:18383:37978,HWI-D00104:165:C29AHACXX:8:2108:19141:54125,HWI-D00104:165:C29AHACXX:8:1305:10087:63874,HWI-D00104:165:C29AHACXX:8:2302:1967:3109,HWI-D00104:165:C29AHACXX:8:2302:11835:4473,HWI-D00104:165:C29AHACXX:8:2207:4151:81880,HWI-D00104:165:C29AHACXX:8:2206:6517:19261,HWI-D00104:165:C29AHACXX:8:1104:18249:95411,HWI-D00104:165:C29AHACXX:8:1202:12748:81729,HWI-D00104:165:C29AHACXX:8:1309:5444:76090,HWI-D00104:165:C29AHACXX:8:1303:11470:96802,HWI-D00104:165:C29AHACXX:8:1202:17806:85294,HWI-D00104:165:C29AHACXX:8:2202:19443:34878,HWI-D00104:165:C29AHACXX:8:1205:13726:98067,HWI-D00104:165:C29AHACXX:8:1206:5084:33914,HWI-D00104:165:C29AHACXX:8:1205:14032:50185,HWI-D00104:165:C29AHACXX:8:2105:10302:10696,HWI-D00104:165:C29AHACXX:8:1309:10610:36332,HWI-D00104:165:C29AHACXX:8:1303:3246:101228,HWI-D00104:165:C29AHACXX:8:2201:9332:45797;sequence=TATAACTAATTAATCATATATTTCATTA;start=256669;subtype=IES;support_ref=6;support_variant=63;type=IES;
scaffold51_53_with_IES	MILORD	internal_eliminated_sequence	258636	258662	.	.	.	ID=MILORD.53.258636.258662;Name=MILORD.53.258636.258662;bounded_by_ta=TRUE;common_boundary=None;end=258662;ies_id=IESPGM.PTET51.1.53.247876;ies_left_dist=1502;ies_min_dist=1502;ies_right_dist=1547;junction_seq=ttaattaattaatatTAgtaaacttatttaat;read_names=HWI-D00104:165:C29AHACXX:8:1302:10276:81846;sequence=TATAATCTATATAATATCAATTTATTA;start=258636;subtype=MAC;support_ref=82;support_variant=1;type=CRYPTIC;
scaffold51_53_with_IES	MILORD	internal_eliminated_sequence	260138	260209	.	.	.	ID=MILORD.53.260138.260209;Name=MILORD.53.260138.260209;bounded_by_ta=TRUE;common_boundary=Both;end=260209;ies_id=IESPGM.PTET51.1.53.247876;ies_left_dist=0;ies_min_dist=0;ies_right_dist=0;junction_seq=tattcttcctaatttTAattacaatcctatcc;read_names=HWI-D00104:165:C29AHACXX:8:1108:14542:46977,HWI-D00104:165:C29AHACXX:8:2207:19134:11536,HWI-D00104:165:C29AHACXX:8:2306:15775:83016,HWI-D00104:165:C29AHACXX:8:1105:20382:22120,HWI-D00104:165:C29AHACXX:8:2204:7032:15946,HWI-D00104:165:C29AHACXX:8:1304:11295:65420,HWI-D00104:165:C29AHACXX:8:1106:3527:75421,HWI-D00104:165:C29AHACXX:8:1306:15932:39858;sequence=TATGGCACATTCATTGAATTTTTGTATATTTAAATATATATTAATTCACTATGAAATTTTATATCTTAGCTG;start=260138;subtype=IES;support_ref=4;support_variant=8;type=IES;
scaffold51_53_with_IES	MILORD	internal_eliminated_sequence	262641	262667	.	.	.	ID=MILORD.53.262641.262667;Name=MILORD.53.262641.262667;bounded_by_ta=TRUE;common_boundary=Both;end=262667;ies_id=IESPGM.PTET51.1.53.250307;ies_left_dist=0;ies_min_dist=0;ies_right_dist=0;junction_seq=tacctactccatcatTAcaacttctttagaca;read_names=HWI-D00104:165:C29AHACXX:8:2303:17793:26695,HWI-D00104:165:C29AHACXX:8:1201:18256:38477,HWI-D00104:165:C29AHACXX:8:1306:13348:12748,HWI-D00104:165:C29AHACXX:8:1306:17733:99033,HWI-D00104:165:C29AHACXX:8:2103:6299:4327,HWI-D00104:165:C29AHACXX:8:1104:11353:24105,HWI-D00104:165:C29AHACXX:8:1108:20786:99437,HWI-D00104:165:C29AHACXX:8:1108:11306:33359,HWI-D00104:165:C29AHACXX:8:2201:3167:86209,HWI-D00104:165:C29AHACXX:8:1101:7682:10713,HWI-D00104:165:C29AHACXX:8:2207:6401:68941,HWI-D00104:165:C29AHACXX:8:1304:10539:47173,HWI-D00104:165:C29AHACXX:8:2206:10073:49472,HWI-D00104:165:C29AHACXX:8:2202:15299:89454,HWI-D00104:165:C29AHACXX:8:1106:14747:88243,HWI-D00104:165:C29AHACXX:8:1105:6542:72139,HWI-D00104:165:C29AHACXX:8:2204:6229:68160,HWI-D00104:165:C29AHACXX:8:2202:8731:28566,HWI-D00104:165:C29AHACXX:8:2201:11121:48463,HWI-D00104:165:C29AHACXX:8:2303:5741:77104,HWI-D00104:165:C29AHACXX:8:2104:3762:83104,HWI-D00104:165:C29AHACXX:8:2102:20885:92614,HWI-D00104:165:C29AHACXX:8:1301:4816:74549,HWI-D00104:165:C29AHACXX:8:1204:11626:13772,HWI-D00104:165:C29AHACXX:8:1302:10078:97170,HWI-D00104:165:C29AHACXX:8:1204:13992:75778,HWI-D00104:165:C29AHACXX:8:1305:17907:15556,HWI-D00104:165:C29AHACXX:8:2104:5986:77306,HWI-D00104:165:C29AHACXX:8:2209:15819:22581,HWI-D00104:165:C29AHACXX:8:1102:7427:55256,HWI-D00104:165:C29AHACXX:8:2301:8150:90855,HWI-D00104:165:C29AHACXX:8:2103:3912:36857,HWI-D00104:165:C29AHACXX:8:1302:4029:97575,HWI-D00104:165:C29AHACXX:8:2204:17746:5589,HWI-D00104:165:C29AHACXX:8:2104:4973:4763,HWI-D00104:165:C29AHACXX:8:1101:14833:17911,HWI-D00104:165:C29AHACXX:8:1306:2030:101376;sequence=TATAGAAAAATTGATAGTATCTATTCA;start=262641;subtype=IES;support_ref=9;support_variant=37;type=IES;
scaffold51_53_with_IES	MILORD	internal_eliminated_sequence	262739	262882	.	.	.	ID=MILORD.53.262739.262882;Name=MILORD.53.262739.262882;bounded_by_ta=TRUE;common_boundary=Both;end=262882;ies_id=IESPGM.PTET51.1.53.250378;ies_left_dist=0;ies_min_dist=0;ies_right_dist=0;junction_seq=attgaatatgatatgTAattatataatactca;read_names=HWI-D00104:165:C29AHACXX:8:2209:3331:55956,HWI-D00104:165:C29AHACXX:8:1202:6159:68321,HWI-D00104:165:C29AHACXX:8:1105:4225:22824,HWI-D00104:165:C29AHACXX:8:2307:10622:31785,HWI-D00104:165:C29AHACXX:8:1303:16313:68457,HWI-D00104:165:C29AHACXX:8:2206:5509:34293,HWI-D00104:165:C29AHACXX:8:1206:2116:58422;sequence=TATTGAGAAATTGAAAAAAATATCATAAAAAAAGAAGCATTTTATTATTAGTTGATGGTGAATATTGATAAAAATTAAAAGTTGTTAATTAAAATTTACTATACTCTTTTTTTAATTATTCTATATTATATTTTAACTTACCAA;start=262739;subtype=IES;support_ref=4;support_variant=7;type=IES;
scaffold51_53_with_IES	MILORD	internal_eliminated_sequence	262739	262893	.	.	.	ID=MILORD.53.262739.262893;Name=MILORD.53.262739.262893;bounded_by_ta=TRUE;common_boundary=LEFT;end=262893;ies_id=IESPGM.PTET51.1.53.250378;ies_left_dist=0;ies_min_dist=0;ies_right_dist=-11;junction_seq=attgaatatgatatgTActcacttttctttta;read_names=HWI-D00104:165:C29AHACXX:8:1301:1414:15556,HWI-D00104:165:C29AHACXX:8:1202:6417:67923,HWI-D00104:165:C29AHACXX:8:2209:20540:65467,HWI-D00104:165:C29AHACXX:8:2307:13722:93479,HWI-D00104:165:C29AHACXX:8:1309:15928:6650;sequence=TATTGAGAAATTGAAAAAAATATCATAAAAAAAGAAGCATTTTATTATTAGTTGATGGTGAATATTGATAAAAATTAAAAGTTGTTAATTAAAATTTACTATACTCTTTTTTTAATTATTCTATATTATATTTTAACTTACCAATAATTATATAA;start=262739;subtype=PARTIAL_EXTERNAL;support_ref=4;support_variant=5;type=ALTERNATIVE;
scaffold51_53_with_IES	MILORD	internal_eliminated_sequence	262838	262882	.	.	.	ID=MILORD.53.262838.262882;Name=MILORD.53.262838.262882;bounded_by_ta=TRUE;common_boundary=RIGHT;end=262882;ies_id=IESPGM.PTET51.1.53.250378;ies_left_dist=-99;ies_min_dist=0;ies_right_dist=0;junction_seq=ttaattaaaatttacTAattatataatactca;read_names=HWI-D00104:165:C29AHACXX:8:1108:8959:56530;sequence=TATACTCTTTTTTTAATTATTCTATATTATATTTTAACTTACCAA;start=262838;subtype=PARTIAL_INTERNAL;support_ref=1;support_variant=1;type=ALTERNATIVE;
scaffold51_53_with_IES	MILORD	internal_eliminated_sequence	265834	265880	.	.	.	ID=MILORD.53.265834.265880;Name=MILORD.53.265834.265880;bounded_by_ta=TRUE;common_boundary=Both;end=265880;ies_id=IESPGM.PTET51.1.53.253329;ies_left_dist=0;ies_min_dist=0;ies_right_dist=0;junction_seq=aaagagaacatgtatTAgcactaaaatgtctt;read_names=HWI-D00104:165:C29AHACXX:8:1305:18311:99434,HWI-D00104:165:C29AHACXX:8:2202:11189:64572,HWI-D00104:165:C29AHACXX:8:1104:20055:44273,HWI-D00104:165:C29AHACXX:8:2204:2778:35957,HWI-D00104:165:C29AHACXX:8:1201:13515:94969,HWI-D00104:165:C29AHACXX:8:2206:20097:30004,HWI-D00104:165:C29AHACXX:8:1105:9555:97685,HWI-D00104:165:C29AHACXX:8:1201:7882:49562,HWI-D00104:165:C29AHACXX:8:1304:13919:70334,HWI-D00104:165:C29AHACXX:8:2301:19829:82070,HWI-D00104:165:C29AHACXX:8:1305:16923:76772,HWI-D00104:165:C29AHACXX:8:1309:6274:78083,HWI-D00104:165:C29AHACXX:8:1206:12851:12265,HWI-D00104:165:C29AHACXX:8:1305:20025:78459,HWI-D00104:165:C29AHACXX:8:1206:13039:71746,HWI-D00104:165:C29AHACXX:8:1201:3804:76558,HWI-D00104:165:C29AHACXX:8:1205:7949:32992,HWI-D00104:165:C29AHACXX:8:2304:15619:36742,HWI-D00104:165:C29AHACXX:8:2101:4308:7457,HWI-D00104:165:C29AHACXX:8:1104:11452:24855,HWI-D00104:165:C29AHACXX:8:1105:1635:99150,HWI-D00104:165:C29AHACXX:8:1201:9122:2815,HWI-D00104:165:C29AHACXX:8:1105:8761:15620,HWI-D00104:165:C29AHACXX:8:1105:13255:30261,HWI-D00104:165:C29AHACXX:8:2203:15498:36086,HWI-D00104:165:C29AHACXX:8:1106:6814:8561,HWI-D00104:165:C29AHACXX:8:2308:8111:72717,HWI-D00104:165:C29AHACXX:8:2308:11788:50255,HWI-D00104:165:C29AHACXX:8:1108:2470:63620,HWI-D00104:165:C29AHACXX:8:1203:14537:86583,HWI-D00104:165:C29AHACXX:8:2103:5835:72654,HWI-D00104:165:C29AHACXX:8:1301:19163:42072,HWI-D00104:165:C29AHACXX:8:2102:3956:28059,HWI-D00104:165:C29AHACXX:8:2204:16842:90581,HWI-D00104:165:C29AHACXX:8:2201:10448:51380,HWI-D00104:165:C29AHACXX:8:1104:16152:38873,HWI-D00104:165:C29AHACXX:8:1302:2880:41795,HWI-D00104:165:C29AHACXX:8:2104:1465:53568,HWI-D00104:165:C29AHACXX:8:1107:15227:54556,HWI-D00104:165:C29AHACXX:8:2207:16401:2524,HWI-D00104:165:C29AHACXX:8:1204:19225:4509;sequence=TACAGTCAATTTTCAATAACTTATATCAATAATAATCATTTTAAATG;start=265834;subtype=IES;support_ref=0;support_variant=41;type=IES;
scaffold51_53_with_IES	MILORD	internal_eliminated_sequence	267933	268008	.	.	.	ID=MILORD.53.267933.268008;Name=MILORD.53.267933.268008;bounded_by_ta=TRUE;common_boundary=Both;end=268008;ies_id=IESPGM.PTET51.1.53.255381;ies_left_dist=0;ies_min_dist=0;ies_right_dist=0;junction_seq=cttaatcaattataaTAacatcccaacgacca;read_names=HWI-D00104:165:C29AHACXX:8:2302:8678:91773,HWI-D00104:165:C29AHACXX:8:2105:17921:23123,HWI-D00104:165:C29AHACXX:8:1101:16536:53717,HWI-D00104:165:C29AHACXX:8:1103:11243:67757,HWI-D00104:165:C29AHACXX:8:2103:17356:75748,HWI-D00104:165:C29AHACXX:8:2207:15086:28165,HWI-D00104:165:C29AHACXX:8:2201:3897:21426,HWI-D00104:165:C29AHACXX:8:1108:4872:69985,HWI-D00104:165:C29AHACXX:8:1202:10686:80440,HWI-D00104:165:C29AHACXX:8:1108:19661:28408,HWI-D00104:165:C29AHACXX:8:2101:12450:53508,HWI-D00104:165:C29AHACXX:8:2205:11234:12868,HWI-D00104:165:C29AHACXX:8:1107:2147:97011,HWI-D00104:165:C29AHACXX:8:1301:9397:75192,HWI-D00104:165:C29AHACXX:8:2306:17781:82046,HWI-D00104:165:C29AHACXX:8:2201:7126:5036,HWI-D00104:165:C29AHACXX:8:2209:19074:6149,HWI-D00104:165:C29AHACXX:8:2206:8943:78563,HWI-D00104:165:C29AHACXX:8:1304:17790:57795,HWI-D00104:165:C29AHACXX:8:1303:18812:51049,HWI-D00104:165:C29AHACXX:8:2307:15970:79061,HWI-D00104:165:C29AHACXX:8:1301:15312:76381,HWI-D00104:165:C29AHACXX:8:2206:17097:59483,HWI-D00104:165:C29AHACXX:8:1102:4466:74877,HWI-D00104:165:C29AHACXX:8:1206:20798:20364,HWI-D00104:165:C29AHACXX:8:1102:19436:39733,HWI-D00104:165:C29AHACXX:8:1106:5428:15784,HWI-D00104:165:C29AHACXX:8:2103:12550:88039,HWI-D00104:165:C29AHACXX:8:1102:13394:34070,HWI-D00104:165:C29AHACXX:8:1304:5220:83593,HWI-D00104:165:C29AHACXX:8:2201:1552:56119,HWI-D00104:165:C29AHACXX:8:1303:10368:63476,HWI-D00104:165:C29AHACXX:8:1306:16046:91663,HWI-D00104:165:C29AHACXX:8:2306:20347:51085,HWI-D00104:165:C29AHACXX:8:1202:15043:34132,HWI-D00104:165:C29AHACXX:8:2301:5907:29143,HWI-D00104:165:C29AHACXX:8:1306:13590:97848,HWI-D00104:165:C29AHACXX:8:1309:19215:24258,HWI-D00104:165:C29AHACXX:8:2202:13517:47684,HWI-D00104:165:C29AHACXX:8:2202:11176:98769,HWI-D00104:165:C29AHACXX:8:1106:5225:37379,HWI-D00104:165:C29AHACXX:8:1204:2271:41640;sequence=TAAAGTCTTTTCAATTAATTTTATGTTAAAAATCGTTATTTAAAATTAATAGTCGAATCCAAAACTACATTTACTG;start=267933;subtype=IES;support_ref=2;support_variant=42;type=IES;
scaffold51_53_with_IES	MILORD	internal_eliminated_sequence	268358	268402	.	.	.	ID=MILORD.53.268358.268402;Name=MILORD.53.268358.268402;bounded_by_ta=TRUE;common_boundary=Both;end=268402;ies_id=IESPGM.PTET51.1.53.255730;ies_left_dist=0;ies_min_dist=0;ies_right_dist=0;junction_seq=aattgatcctactatTAttgcatacaattctt;read_names=HWI-D00104:165:C29AHACXX:8:1203:20550:50624,HWI-D00104:165:C29AHACXX:8:1303:2835:12149,HWI-D00104:165:C29AHACXX:8:1106:6831:76978,HWI-D00104:165:C29AHACXX:8:1305:15827:33305,HWI-D00104:165:C29AHACXX:8:1103:10896:41083,HWI-D00104:165:C29AHACXX:8:1302:12644:23501,HWI-D00104:165:C29AHACXX:8:1301:8630:14045,HWI-D00104:165:C29AHACXX:8:1202:8030:91935,HWI-D00104:165:C29AHACXX:8:2305:16343:94433,HWI-D00104:165:C29AHACXX:8:2103:7769:31962,HWI-D00104:165:C29AHACXX:8:1205:10492:8485,HWI-D00104:165:C29AHACXX:8:2305:9284:90677,HWI-D00104:165:C29AHACXX:8:2103:15858:46410,HWI-D00104:165:C29AHACXX:8:1302:6228:42054,HWI-D00104:165:C29AHACXX:8:1202:15813:12693,HWI-D00104:165:C29AHACXX:8:2303:10286:63317,HWI-D00104:165:C29AHACXX:8:2101:16950:100112,HWI-D00104:165:C29AHACXX:8:1103:1574:75164,HWI-D00104:165:C29AHACXX:8:2302:9877:51362,HWI-D00104:165:C29AHACXX:8:1204:18954:55820,HWI-D00104:165:C29AHACXX:8:1305:6362:90474,HWI-D00104:165:C29AHACXX:8:2301:15670:33911,HWI-D00104:165:C29AHACXX:8:2204:11620:38413,HWI-D00104:165:C29AHACXX:8:2108:7186:22578,HWI-D00104:165:C29AHACXX:8:2108:11314:82785,HWI-D00104:165:C29AHACXX:8:1306:2659:49613,HWI-D00104:165:C29AHACXX:8:1103:13998:83600,HWI-D00104:165:C29AHACXX:8:2202:6545:25898,HWI-D00104:165:C29AHACXX:8:2209:1286:59892,HWI-D00104:165:C29AHACXX:8:2102:19199:23064,HWI-D00104:165:C29AHACXX:8:1102:8424:94111,HWI-D00104:165:C29AHACXX:8:1206:16077:27921,HWI-D00104:165:C29AHACXX:8:2302:12806:78701,HWI-D00104:165:C29AHACXX:8:2205:12552:99104,HWI-D00104:165:C29AHACXX:8:1206:9803:76624,HWI-D00104:165:C29AHACXX:8:1106:17399:28928,HWI-D00104:165:C29AHACXX:8:1301:15054:68402,HWI-D00104:165:C29AHACXX:8:1102:15637:58181,HWI-D00104:165:C29AHACXX:8:2307:18314:72034;sequence=TACAGTACATTTTATAATCAATACTCAATTTCCACGGATCCACCA;start=268358;subtype=IES;support_ref=2;support_variant=39;type=IES;
scaffold51_53_with_IES	MILORD	internal_eliminated_sequence	268518	268576	.	.	.	ID=MILORD.53.268518.268576;Name=MILORD.53.268518.268576;bounded_by_ta=TRUE;common_boundary=Both;end=268576;ies_id=IESPGM.PTET51.1.53.255845;ies_left_dist=0;ies_min_dist=0;ies_right_dist=0;junction_seq=tctttaaagcaatgaTAactccagtacctgat;read_names=HWI-D00104:165:C29AHACXX:8:1104:3776:10000,HWI-D00104:165:C29AHACXX:8:2301:13128:8985,HWI-D00104:165:C29AHACXX:8:1202:18568:42709,HWI-D00104:165:C29AHACXX:8:2307:14168:13875,HWI-D00104:165:C29AHACXX:8:1306:10779:4843,HWI-D00104:165:C29AHACXX:8:1103:15890:33121,HWI-D00104:165:C29AHACXX:8:2103:19833:99256,HWI-D00104:165:C29AHACXX:8:1304:17092:23173,HWI-D00104:165:C29AHACXX:8:2202:6901:33483,HWI-D00104:165:C29AHACXX:8:2102:10439:88937,HWI-D00104:165:C29AHACXX:8:2209:16042:97750,HWI-D00104:165:C29AHACXX:8:2301:12104:57518,HWI-D00104:165:C29AHACXX:8:1303:12173:74936,HWI-D00104:165:C29AHACXX:8:2204:5820:55620,HWI-D00104:165:C29AHACXX:8:2203:6245:12373,HWI-D00104:165:C29AHACXX:8:1203:12554:34500,HWI-D00104:165:C29AHACXX:8:2105:21141:69931,HWI-D00104:165:C29AHACXX:8:1203:3793:39006,HWI-D00104:165:C29AHACXX:8:2201:17210:67717,HWI-D00104:165:C29AHACXX:8:1202:2865:64061,HWI-D00104:165:C29AHACXX:8:2303:17440:18060,HWI-D00104:165:C29AHACXX:8:2201:3252:23441,HWI-D00104:165:C29AHACXX:8:2301:8225:14082,HWI-D00104:165:C29AHACXX:8:1301:18519:75616,HWI-D00104:165:C29AHACXX:8:2302:12450:81618,HWI-D00104:165:C29AHACXX:8:2102:5192:51141,HWI-D00104:165:C29AHACXX:8:1205:14414:71867,HWI-D00104:165:C29AHACXX:8:2204:5820:45781,HWI-D00104:165:C29AHACXX:8:1201:7137:15420,HWI-D00104:165:C29AHACXX:8:1301:8552:43824,HWI-D00104:165:C29AHACXX:8:2102:7278:47708,HWI-D00104:165:C29AHACXX:8:2101:5188:40446,HWI-D00104:165:C29AHACXX:8:1101:12242:2072,HWI-D00104:165:C29AHACXX:8:2205:12127:26853,HWI-D00104:165:C29AHACXX:8:2103:9633:54307,HWI-D00104:165:C29AHACXX:8:2304:15212:31149,HWI-D00104:165:C29AHACXX:8:1108:4333:27789,HWI-D00104:165:C29AHACXX:8:1104:18863:88355,HWI-D00104:165:C29AHACXX:8:2104:14361:26556,HWI-D00104:165:C29AHACXX:8:2209:21170:51202,HWI-D00104:165:C29AHACXX:8:2102:8253:19872;sequence=TACTATCAAATTGAAATAATCTATACCTGAAATATAAGAAATGAGAATCAGTGCATCAA;start=268518;subtype=IES;support_ref=10;support_variant=41;type=IES;
scaffold51_53_with_IES	MILORD	internal_eliminated_sequence	268521	268576	.	.	.	ID=MILORD.53.268521.268576;Name=MILORD.53.268521.268576;bounded_by_ta=TRUE;common_boundary=RIGHT;end=268576;ies_id=IESPGM.PTET51.1.53.255845;ies_left_dist=-3;ies_min_dist=0;ies_right_dist=0;junction_seq=ttaaagcaatgatacTAactccagtacctgat;read_names=HWI-D00104:165:C29AHACXX:8:2207:12097:41495;sequence=TATCAAATTGAAATAATCTATACCTGAAATATAAGAAATGAGAATCAGTGCATCAA;start=268521;subtype=PARTIAL_INTERNAL;support_ref=3;support_variant=1;type=ALTERNATIVE;
scaffold51_53_with_IES	MILORD	internal_eliminated_sequence	269932	269960	.	.	.	ID=MILORD.53.269932.269960;Name=MILORD.53.269932.269960;bounded_by_ta=TRUE;common_boundary=Both;end=269960;ies_id=IESPGM.PTET51.1.53.257200;ies_left_dist=0;ies_min_dist=0;ies_right_dist=0;junction_seq=ttattttatggttgtTAatttgtttattatac;read_names=HWI-D00104:165:C29AHACXX:8:2304:14541:8953,HWI-D00104:165:C29AHACXX:8:1102:9622:22136,HWI-D00104:165:C29AHACXX:8:1201:17187:18349,HWI-D00104:165:C29AHACXX:8:1106:11236:78112,HWI-D00104:165:C29AHACXX:8:1301:3031:6628,HWI-D00104:165:C29AHACXX:8:1203:16597:5599,HWI-D00104:165:C29AHACXX:8:2209:17525:38433,HWI-D00104:165:C29AHACXX:8:1105:16398:27931,HWI-D00104:165:C29AHACXX:8:2202:13329:59121,HWI-D00104:165:C29AHACXX:8:2302:6615:93908,HWI-D00104:165:C29AHACXX:8:1203:12503:69070,HWI-D00104:165:C29AHACXX:8:1307:2066:57079,HWI-D00104:165:C29AHACXX:8:1304:2752:26948,HWI-D00104:165:C29AHACXX:8:2103:1314:52121,HWI-D00104:165:C29AHACXX:8:2101:7103:16254,HWI-D00104:165:C29AHACXX:8:1301:3705:52539,HWI-D00104:165:C29AHACXX:8:1301:12896:91325,HWI-D00104:165:C29AHACXX:8:1106:6595:21133,HWI-D00104:165:C29AHACXX:8:2306:4467:40245,HWI-D00104:165:C29AHACXX:8:2207:16482:48143,HWI-D00104:165:C29AHACXX:8:2303:12913:18012,HWI-D00104:165:C29AHACXX:8:2105:5057:26704;sequence=TATAATCAATACGATTCTTAATTTATCCA;start=269932;subtype=IES;support_ref=6;support_variant=22;type=IES;
scaffold51_53_with_IES	MILORD	internal_eliminated_sequence	270253	270298	.	.	.	ID=MILORD.53.270253.270298;Name=MILORD.53.270253.270298;bounded_by_ta=TRUE;common_boundary=Both;end=270298;ies_id=IESPGM.PTET51.1.53.257492;ies_left_dist=0;ies_min_dist=0;ies_right_dist=0;junction_seq=tcttcaattatctgtTAtattttaaagtatta;read_names=HWI-D00104:165:C29AHACXX:8:2207:11518:78845,HWI-D00104:165:C29AHACXX:8:2302:14605:46541,HWI-D00104:165:C29AHACXX:8:1203:12244:53102,HWI-D00104:165:C29AHACXX:8:2209:19601:85791,HWI-D00104:165:C29AHACXX:8:1108:4050:56321,HWI-D00104:165:C29AHACXX:8:1205:8635:63656,HWI-D00104:165:C29AHACXX:8:1106:7486:66979,HWI-D00104:165:C29AHACXX:8:2103:19869:46377,HWI-D00104:165:C29AHACXX:8:1206:6368:61053,HWI-D00104:165:C29AHACXX:8:1101:7850:41938,HWI-D00104:165:C29AHACXX:8:1102:20972:54130,HWI-D00104:165:C29AHACXX:8:2303:3357:49040,HWI-D00104:165:C29AHACXX:8:2305:6774:38443,HWI-D00104:165:C29AHACXX:8:2205:1268:8715,HWI-D00104:165:C29AHACXX:8:2103:16379:59930;sequence=TATACTAAACTTATCTTATCATGTTGTAAATTATAATTATCAACTA;start=270253;subtype=IES;support_ref=16;support_variant=15;type=IES;
scaffold51_53_with_IES	MILORD	internal_eliminated_sequence	272552	272835	.	.	.	ID=MILORD.53.272552.272835;Name=MILORD.53.272552.272835;bounded_by_ta=TRUE;common_boundary=Both;end=272835;ies_id=IESPGM.PTET51.1.53.259745;ies_left_dist=0;ies_min_dist=0;ies_right_dist=0;junction_seq=tgagaaattgaacttTAttagagatgatttga;read_names=HWI-D00104:165:C29AHACXX:8:1301:1214:78346,HWI-D00104:165:C29AHACXX:8:1106:10817:11273,HWI-D00104:165:C29AHACXX:8:2207:14658:45994,HWI-D00104:165:C29AHACXX:8:1201:9908:11111,HWI-D00104:165:C29AHACXX:8:2206:11687:53751,HWI-D00104:165:C29AHACXX:8:2103:19287:72846,HWI-D00104:165:C29AHACXX:8:2201:20098:78422,HWI-D00104:165:C29AHACXX:8:2204:16800:74643,HWI-D00104:165:C29AHACXX:8:2204:8507:19607,HWI-D00104:165:C29AHACXX:8:2307:5088:5376,HWI-D00104:165:C29AHACXX:8:1104:1839:46095,HWI-D00104:165:C29AHACXX:8:1304:8038:6027,HWI-D00104:165:C29AHACXX:8:2102:12582:17561,HWI-D00104:165:C29AHACXX:8:2301:2822:87092,HWI-D00104:165:C29AHACXX:8:2101:17943:10540,HWI-D00104:165:C29AHACXX:8:1202:20732:25941,HWI-D00104:165:C29AHACXX:8:2105:5950:49259,HWI-D00104:165:C29AHACXX:8:1202:18196:25988,HWI-D00104:165:C29AHACXX:8:1103:11478:12615,HWI-D00104:165:C29AHACXX:8:2304:13702:6755,HWI-D00104:165:C29AHACXX:8:2204:2622:62774,HWI-D00104:165:C29AHACXX:8:2108:16804:94937,HWI-D00104:165:C29AHACXX:8:2205:17613:53921,HWI-D00104:165:C29AHACXX:8:1204:10792:82718,HWI-D00104:165:C29AHACXX:8:2301:2435:29758,HWI-D00104:165:C29AHACXX:8:2202:1787:53510,HWI-D00104:165:C29AHACXX:8:1103:5305:45213,HWI-D00104:165:C29AHACXX:8:1305:14499:16973,HWI-D00104:165:C29AHACXX:8:1303:12407:56983,HWI-D00104:165:C29AHACXX:8:2201:17077:5755,HWI-D00104:165:C29AHACXX:8:2102:12023:93825,HWI-D00104:165:C29AHACXX:8:1108:7815:41891,HWI-D00104:165:C29AHACXX:8:2303:15504:42428;sequence=TAAAGTGCTAGCATAGAAATATTTTCTAGACATAAATGAAAAATATCATATTGTTAATAAAACATATGTTAGTATTTTATTTTTATATTTTTTTGAACTAATTCCAATAATTTTTCTAATATCCGATCATTAAATATCATTATTTTGGAAAAAGACAATCATAGGTAAATTAATAAGATTTCAATCCACAATCACCTCATTATTTAGTATAATAATTAAATTTATCGATAGCCTAATCTCACAAATTATATATTTCAACGACCATTTAATATTTGCAAGAGCTA;start=272552;subtype=IES;support_ref=10;support_variant=33;type=IES;
scaffold51_53_with_IES	MILORD	internal_eliminated_sequence	272635	275680	.	.	.	ID=MILORD.53.272635.275680;Name=MILORD.53.272635.275680;bounded_by_ta=TRUE;common_boundary=None;end=275680;ies_id=IESPGM.PTET51.1.53.259745;ies_left_dist=-83;ies_min_dist=83;ies_right_dist=-2845;junction_seq=ttagtattttattttTAtaaaattaattttta;read_names=HWI-D00104:165:C29AHACXX:8:1108:3241:43196;sequence=TATATTTTTTTGAACTAATTCCAATAATTTTTCTAATATCCGATCATTAAATATCATTATTTTGGAAAAAGACAATCATAGGTAAATTAATAAGATTTCAATCCACAATCACCTCATTATTTAGTATAATAATTAAATTTATCGATAGCCTAATCTCACAAATTATATATTTCAACGACCATTTAATATTTGCAAGAGCTATATTAGAGATGATTTGATCATTTGCTTGACAAGAGTAGATTTGATAATCGAATGCACGACCAAATGTGAATAGAGATAATATTAGTAAATTTAATATTTATCTAATATTCTTCAAGAATATTCTTTACATTAGCTCTAATCTTTAGATCACATAAATGAATATTCTATAATATAATTAACTTATATAAATAATGGGATCCTATCCTAGTTGTTTTTGCTGTCCCTAATCTTATTCTAAGGGGAAAGAAAATATAATAACAGATAATGAACCTCATTTGACTTAATTTAAATAAGCTGTTTTTAATTAAGCGGTGCAAATCAGTCCAGAAGATGATTCTTCTTTACTCTAAATTATGGCCACCTATGAATAGCTTGTGAATAGAAAATCAATAAGCACAGCCTAAAATGGCTCCTCGAAAATAAGAAGTCGCTCTATTTCTGTAGATAATAAATACAAAGGAATTATGATAAGTACTAAGCAGTAGAAAAAGAAAAAAATACAGTATGGCAGATCTCTAAGCGCATCTCAATATATTAGCGATTCATCTAAATTAAGCACAACATAAAAACTGAATAGCATATTAAAAAAAAGATCAAACACTCAGAAATCTCAATTCTAGAAAAAATCAAAAAATAAAGTTTCATTTCTACCTTTTATTTTATAATGTAATTCTAAAAAGTTGATTGATATTTTTTGAATAAGAGTTTATTTAATATATTATTTCTATTATATATATTGAGAGAAAACCATTTATGAATTTCCTTCTTTATTATTATTTTCTTTATTTATATAATAACTTAAATGGGGCAAATATAATAGATATGTGCAAAAAATATATAACGATGTGATTCATCAATGACTGACTTGAAGCAACTTGTAATTAAAAGAGAATGCCATAAAGAGGGCAGTTCTAGGGTAACATTGGAATAGAGTACCATGATAACGGAAACATTAGAAGAGCTTAAATTAAAACTATCTCAGGATGAGGATAAATTAAATTAGGAAGTAGAAACAACTATCAGTATGGTTGAGTCATTCTAGAAGTTAGAAACCAAACATCTATCTCAAAGAGAGTTAGACAAAATCACTGACTTCAATGTCATTAATAATCCAGATGGAACTAAAAATAGATCAAAAAGTGTAATTATTAGAAATATTTTCTCTGAAATAACACCTAAGAGCATTTTGAAAAATAAGGAATTGCTTTAGGATTAGGTAAAAAGAAACTTACAATAACAAAAAAGAGTTAGGTTTTCTATAAAGGGCTTATAGAAGAACAAATAATAATAAAAGTATAATGGATATATGAAAATTTCATATCTTTGATTCTCCATTTACTACTTGTTTATGTTTATATAAATTTAATTCTAATCATAAATAATTATATTGATCATAACTAAATGTATTCATTTAAATCCGTTATTAAAAATAGCACTTTAATTAAATACTCTGTAATATATTTATGCAAAATAATAATACGGAATATGATTATAAATAAATTACTCATTTAACTACCAATTCGATAATATTATCACAACACCAAATTTAATTAATTGCAATTATTCAAATAATACCAATATAAATCAATTATTAAATTAATACTACAAATTTATTTTTATATTTCTTAGGAATTCATTGCAGGTCTTTAAACCTTTGGGATGCCGATTCCTAAACATTCCTTTTTAAATTAATTCAAGGGGCACCCATTTAGAAATTTTGGTCTAAACTCAGCAGAGTACTCTATTTACTAATAATAGAAGGAGATGATAAATTACGATATTTCCTTTATAATCTCAGATATTATTATTCTGACCGAGAATCATCTTATGGATTACTATATTTTGAAACAGTAAGGTGACAAGGTTTATTTGTGATATTGAAAAAATAATGCTTCATTTAATCATTCATATGTTATACTTCTTTAGACAATTTCGAACAAATAAACTTATTTTAAAAGCTTCTATAAAGCTTTTTTTGTTAATTTAGAAGTTCTTGATAAACCTAATTAAAATATAAAAGAGAATTTAGCAAAAGTATGGGTTCAAAACCTTGCTGTTGCAAAAACACATCAGACCCTATCTAAGAAATGAAGCTCAAAATAGAACCAATGAACAGTATTCATGAAATATTAGTGGCAGATCTCAAAAAGCCTATTCCTTTGGAACAAATTATGCCTCTCCAATAGGAAGATGACTTTGCTTTATTTTTAGTGATGGATCAATATGATCGTCTAATCGTAAAAAGCAGAACAAAGGCAAAATCCTATTCTCCAGCAGGCGATATTTATACTAATTCAAGAGAAAATTTTACTACTTATTACATGAGGAGAAAAAACCATCATAAACAGTGTAAATAAACTAGATCATTAACTATAGATTTCATAAAACTTTATAAAATTTATATATAAAATTTATATTTAATATTATTTTAATATTCTACTTTAATACAAAGCTATAGTTAAAAAGATTATTTAGTATTTATATCTACATCCTTTTAAAGCATAGGAATTCGTAGCATTTTGAAAAAAAAGGACCTTACAAATAATAAATCATCATATTTTCAATAAATATCGGATGTTTAAAAATCAATAAAAAGCGTACATTTTGATATGGTTCAGAGTCCTAAAAATTGTATCAATAGACAAACAGATGTTTTGAAAAAAAAAAAAATGTTCCTTAAGTCATATATATGAAATCTGAAACCTGAAATATATTTATATCATATAATCTTTGTTTTATTTACAAGTCAACAATACTAATTTGAGAAGAATGAAGAAAAATCATTTTTTTAGTTGAAATTAGATATATCTTAATTTTATATGCAAGATTATTTAGGGACTTAAAT;start=272635;subtype=OVERLAPPING;support_ref=5;support_variant=1;type=ALTERNATIVE;
scaffold51_53_with_IES	MILORD	internal_eliminated_sequence	275207	275280	.	.	.	ID=MILORD.53.275207.275280;Name=MILORD.53.275207.275280;bounded_by_ta=TRUE;common_boundary=Both;end=275280;ies_id=IESPGM.PTET51.1.53.262116;ies_left_dist=0;ies_min_dist=0;ies_right_dist=0;junction_seq=aactagatcattaacTAcaaagctatagttaa;read_names=HWI-D00104:165:C29AHACXX:8:1104:4887:28519;sequence=TATAGATTTCATAAAACTTTATAAAATTTATATATAAAATTTATATTTAATATTATTTTAATATTCTACTTTAA;start=275207;subtype=IES;support_ref=1;support_variant=1;type=IES;
scaffold51_53_with_IES	MILORD	internal_eliminated_sequence	280548	280647	.	.	.	ID=MILORD.53.280548.280647;Name=MILORD.53.280548.280647;bounded_by_ta=TRUE;common_boundary=Both;end=280647;ies_id=IESPGM.PTET51.1.53.267355;ies_left_dist=0;ies_min_dist=0;ies_right_dist=0;junction_seq=ttatgattttatagtTAtcaaatgttgttgct;read_names=HWI-D00104:165:C29AHACXX:8:1201:3744:44302,HWI-D00104:165:C29AHACXX:8:1301:20182:80568,HWI-D00104:165:C29AHACXX:8:2202:18753:73047,HWI-D00104:165:C29AHACXX:8:1205:10856:3402,HWI-D00104:165:C29AHACXX:8:1305:1643:49807,HWI-D00104:165:C29AHACXX:8:2304:7538:33410,HWI-D00104:165:C29AHACXX:8:1108:7248:69485,HWI-D00104:165:C29AHACXX:8:1205:7410:62881,HWI-D00104:165:C29AHACXX:8:2301:10210:72585,HWI-D00104:165:C29AHACXX:8:1306:13078:81896,HWI-D00104:165:C29AHACXX:8:1108:13852:68004,HWI-D00104:165:C29AHACXX:8:2305:18017:16022,HWI-D00104:165:C29AHACXX:8:1101:2623:69282,HWI-D00104:165:C29AHACXX:8:1205:16605:12223,HWI-D00104:165:C29AHACXX:8:1203:6250:54920,HWI-D00104:165:C29AHACXX:8:1106:14782:70508,HWI-D00104:165:C29AHACXX:8:1309:2156:59800,HWI-D00104:165:C29AHACXX:8:1206:20731:17147,HWI-D00104:165:C29AHACXX:8:2209:7270:70563,HWI-D00104:165:C29AHACXX:8:1104:6498:13911,HWI-D00104:165:C29AHACXX:8:1101:16405:58031,HWI-D00104:165:C29AHACXX:8:2307:5568:101348,HWI-D00104:165:C29AHACXX:8:1106:10436:63022,HWI-D00104:165:C29AHACXX:8:2205:8112:89520,HWI-D00104:165:C29AHACXX:8:2302:12789:58119,HWI-D00104:165:C29AHACXX:8:1108:17231:41292,HWI-D00104:165:C29AHACXX:8:2302:2811:76169,HWI-D00104:165:C29AHACXX:8:2101:4816:9357;sequence=TACAGTCAAATATGGGAATTGTTAAATTCCTTTTAATAGTTGAAATATTTCAAAAAAAAGCACCTTTTATCTAAATTTAAAAAGATTAAGTAATCATCTA;start=280548;subtype=IES;support_ref=6;support_variant=28;type=IES;
scaffold51_53_with_IES	MILORD	internal_eliminated_sequence	282742	282801	.	.	.	ID=MILORD.53.282742.282801;Name=MILORD.53.282742.282801;bounded_by_ta=TRUE;common_boundary=Both;end=282801;ies_id=IESPGM.PTET51.1.53.269449;ies_left_dist=0;ies_min_dist=0;ies_right_dist=0;junction_seq=ttagctgctggatgtTAtcatcctgaaagaac;read_names=HWI-D00104:165:C29AHACXX:8:1205:8410:32140,HWI-D00104:165:C29AHACXX:8:1202:16269:45029,HWI-D00104:165:C29AHACXX:8:1205:20373:71380,HWI-D00104:165:C29AHACXX:8:2204:4945:98217,HWI-D00104:165:C29AHACXX:8:2303:7882:18730,HWI-D00104:165:C29AHACXX:8:1103:1485:92240,HWI-D00104:165:C29AHACXX:8:2303:4960:70993,HWI-D00104:165:C29AHACXX:8:1206:14233:24847,HWI-D00104:165:C29AHACXX:8:2203:16599:17623,HWI-D00104:165:C29AHACXX:8:2305:1136:35183,HWI-D00104:165:C29AHACXX:8:2201:1145:23533,HWI-D00104:165:C29AHACXX:8:1101:13764:27110,HWI-D00104:165:C29AHACXX:8:2301:12892:50542,HWI-D00104:165:C29AHACXX:8:1303:6461:49670,HWI-D00104:165:C29AHACXX:8:2301:16656:64169,HWI-D00104:165:C29AHACXX:8:2206:8457:10829,HWI-D00104:165:C29AHACXX:8:1301:14886:20079,HWI-D00104:165:C29AHACXX:8:1303:16190:33306,HWI-D00104:165:C29AHACXX:8:1106:13111:49848,HWI-D00104:165:C29AHACXX:8:2308:12809:96610,HWI-D00104:165:C29AHACXX:8:2209:7525:12123,HWI-D00104:165:C29AHACXX:8:1107:10810:84473,HWI-D00104:165:C29AHACXX:8:2101:12771:90369,HWI-D00104:165:C29AHACXX:8:2203:12334:12160,HWI-D00104:165:C29AHACXX:8:2206:19582:22985,HWI-D00104:165:C29AHACXX:8:1205:9826:83925,HWI-D00104:165:C29AHACXX:8:1105:16286:85786,HWI-D00104:165:C29AHACXX:8:2103:5545:9979,HWI-D00104:165:C29AHACXX:8:1105:12530:84485,HWI-D00104:165:C29AHACXX:8:1306:14993:74494,HWI-D00104:165:C29AHACXX:8:1205:21002:54666,HWI-D00104:165:C29AHACXX:8:2304:3867:43472,HWI-D00104:165:C29AHACXX:8:1103:17044:62718,HWI-D00104:165:C29AHACXX:8:1302:7609:5698,HWI-D00104:165:C29AHACXX:8:1302:3168:14103,HWI-D00104:165:C29AHACXX:8:1304:20000:95697,HWI-D00104:165:C29AHACXX:8:1105:11733:82709,HWI-D00104:165:C29AHACXX:8:1105:16365:51174,HWI-D00104:165:C29AHACXX:8:2105:20712:47468,HWI-D00104:165:C29AHACXX:8:1107:10508:78589,HWI-D00104:165:C29AHACXX:8:2209:13100:99411,HWI-D00104:165:C29AHACXX:8:2202:12416:82745,HWI-D00104:165:C29AHACXX:8:1107:3096:64264,HWI-D00104:165:C29AHACXX:8:2304:15475:4223,HWI-D00104:165:C29AHACXX:8:2202:6942:89998,HWI-D00104:165:C29AHACXX:8:2204:18565:80357,HWI-D00104:165:C29AHACXX:8:1108:5653:8646,HWI-D00104:165:C29AHACXX:8:2307:9747:36141,HWI-D00104:165:C29AHACXX:8:2201:14468:38097,HWI-D00104:165:C29AHACXX:8:1107:10697:78539;sequence=TATACTAGATTCTTATTATATTATTTCAAAAAATAAAATTTATATATTCTAATTTAATTG;start=282742;subtype=IES;support_ref=2;support_variant=50;type=IES;
scaffold51_53_with_IES	MILORD	internal_eliminated_sequence	284311	284354	.	.	.	ID=MILORD.53.284311.284354;Name=MILORD.53.284311.284354;bounded_by_ta=TRUE;common_boundary=Both;end=284354;ies_id=IESPGM.PTET51.1.53.270958;ies_left_dist=0;ies_min_dist=0;ies_right_dist=0;junction_seq=attgtattaatagttTAatacaattaggtagt;read_names=HWI-D00104:165:C29AHACXX:8:1302:4974:27695,HWI-D00104:165:C29AHACXX:8:1301:11232:29520,HWI-D00104:165:C29AHACXX:8:1103:17042:68371,HWI-D00104:165:C29AHACXX:8:1203:5771:58803,HWI-D00104:165:C29AHACXX:8:1305:10372:35014,HWI-D00104:165:C29AHACXX:8:1106:17634:74754,HWI-D00104:165:C29AHACXX:8:1305:7697:65596,HWI-D00104:165:C29AHACXX:8:1102:17857:21722,HWI-D00104:165:C29AHACXX:8:1102:10649:12010,HWI-D00104:165:C29AHACXX:8:2307:7346:82289,HWI-D00104:165:C29AHACXX:8:1205:9306:3140,HWI-D00104:165:C29AHACXX:8:2204:19737:18622,HWI-D00104:165:C29AHACXX:8:1301:12569:64794,HWI-D00104:165:C29AHACXX:8:1203:11590:65268,HWI-D00104:165:C29AHACXX:8:1201:16874:40081,HWI-D00104:165:C29AHACXX:8:2305:5872:80447,HWI-D00104:165:C29AHACXX:8:2303:7145:91706,HWI-D00104:165:C29AHACXX:8:1106:13781:9762,HWI-D00104:165:C29AHACXX:8:1201:20309:24641,HWI-D00104:165:C29AHACXX:8:1204:14747:40718,HWI-D00104:165:C29AHACXX:8:2104:14339:82701,HWI-D00104:165:C29AHACXX:8:1302:18868:87252,HWI-D00104:165:C29AHACXX:8:2306:6110:68091,HWI-D00104:165:C29AHACXX:8:2304:9406:37761,HWI-D00104:165:C29AHACXX:8:2303:6335:65927,HWI-D00104:165:C29AHACXX:8:2206:12642:80730,HWI-D00104:165:C29AHACXX:8:1303:4567:49321,HWI-D00104:165:C29AHACXX:8:2204:3940:18101,HWI-D00104:165:C29AHACXX:8:2205:2704:37968,HWI-D00104:165:C29AHACXX:8:2304:11388:94110;sequence=TATACTCCCTCTAAAAACTGTTGGAATTCTAATGTAAATGAGTG;start=284311;subtype=IES;support_ref=2;support_variant=30;type=IES;
scaffold51_53_with_IES	MILORD	internal_eliminated_sequence	284947	285001	.	.	.	ID=MILORD.53.284947.285001;Name=MILORD.53.284947.285001;bounded_by_ta=TRUE;common_boundary=Both;end=285001;ies_id=IESPGM.PTET51.1.53.271550;ies_left_dist=0;ies_min_dist=0;ies_right_dist=0;junction_seq=gaactgggaaatagaTAagagaaagatttatc;read_names=HWI-D00104:165:C29AHACXX:8:1201:10359:15119,HWI-D00104:165:C29AHACXX:8:1302:9199:42176,HWI-D00104:165:C29AHACXX:8:2301:8440:98278,HWI-D00104:165:C29AHACXX:8:2206:7722:20277,HWI-D00104:165:C29AHACXX:8:1204:8248:12105,HWI-D00104:165:C29AHACXX:8:2204:9642:9656,HWI-D00104:165:C29AHACXX:8:1206:13563:68774,HWI-D00104:165:C29AHACXX:8:1301:1927:17308,HWI-D00104:165:C29AHACXX:8:1302:19768:17146,HWI-D00104:165:C29AHACXX:8:1104:12654:54224,HWI-D00104:165:C29AHACXX:8:1106:19649:91060,HWI-D00104:165:C29AHACXX:8:1302:19616:36850,HWI-D00104:165:C29AHACXX:8:2202:4924:85962,HWI-D00104:165:C29AHACXX:8:1103:9050:34505,HWI-D00104:165:C29AHACXX:8:2209:16801:6567,HWI-D00104:165:C29AHACXX:8:2108:6681:96592,HWI-D00104:165:C29AHACXX:8:1103:12051:46158,HWI-D00104:165:C29AHACXX:8:2304:14374:54835,HWI-D00104:165:C29AHACXX:8:1108:2351:92159,HWI-D00104:165:C29AHACXX:8:1305:15657:10359,HWI-D00104:165:C29AHACXX:8:2204:7573:80708,HWI-D00104:165:C29AHACXX:8:2207:3190:71872,HWI-D00104:165:C29AHACXX:8:2207:20220:42371,HWI-D00104:165:C29AHACXX:8:1103:5510:56718,HWI-D00104:165:C29AHACXX:8:2108:7827:77335,HWI-D00104:165:C29AHACXX:8:1304:12950:22469,HWI-D00104:165:C29AHACXX:8:1105:7872:91843,HWI-D00104:165:C29AHACXX:8:1307:1778:85989,HWI-D00104:165:C29AHACXX:8:2308:11354:77955,HWI-D00104:165:C29AHACXX:8:1301:18206:39741,HWI-D00104:165:C29AHACXX:8:1201:20581:35039,HWI-D00104:165:C29AHACXX:8:1305:12709:48600,HWI-D00104:165:C29AHACXX:8:1202:10992:37418,HWI-D00104:165:C29AHACXX:8:1302:12660:56865,HWI-D00104:165:C29AHACXX:8:1304:16364:17213,HWI-D00104:165:C29AHACXX:8:2306:18992:64121;sequence=TACAGTATTTTTGTTAATGATTTATTGCAATAAGAGAGAGAATTAAAATGAAGTG;start=284947;subtype=IES;support_ref=0;support_variant=36;type=IES;
scaffold51_53_with_IES	MILORD	internal_eliminated_sequence	287195	287296	.	.	.	ID=MILORD.53.287195.287296;Name=MILORD.53.287195.287296;bounded_by_ta=TRUE;common_boundary=Both;end=287296;ies_id=IESPGM.PTET51.1.53.273743;ies_left_dist=0;ies_min_dist=0;ies_right_dist=0;junction_seq=acttatttcttttagTAtcaatcttcctcctt;read_names=HWI-D00104:165:C29AHACXX:8:1107:1791:27014,HWI-D00104:165:C29AHACXX:8:1302:13646:6720,HWI-D00104:165:C29AHACXX:8:2203:8928:67394,HWI-D00104:165:C29AHACXX:8:1103:19867:28798,HWI-D00104:165:C29AHACXX:8:1106:13000:86789,HWI-D00104:165:C29AHACXX:8:2207:5825:55397,HWI-D00104:165:C29AHACXX:8:1307:11011:57701,HWI-D00104:165:C29AHACXX:8:1203:16096:30804,HWI-D00104:165:C29AHACXX:8:2303:8697:95384,HWI-D00104:165:C29AHACXX:8:1204:5454:5791,HWI-D00104:165:C29AHACXX:8:1204:18019:54475,HWI-D00104:165:C29AHACXX:8:2206:18865:71826,HWI-D00104:165:C29AHACXX:8:2306:5520:29633,HWI-D00104:165:C29AHACXX:8:2303:1699:82657,HWI-D00104:165:C29AHACXX:8:2202:18546:59622,HWI-D00104:165:C29AHACXX:8:1304:11096:63595,HWI-D00104:165:C29AHACXX:8:2307:19138:35441,HWI-D00104:165:C29AHACXX:8:1203:8961:58521,HWI-D00104:165:C29AHACXX:8:1105:11436:10048,HWI-D00104:165:C29AHACXX:8:1108:3315:93189,HWI-D00104:165:C29AHACXX:8:1309:5765:15699,HWI-D00104:165:C29AHACXX:8:2307:16625:13090,HWI-D00104:165:C29AHACXX:8:2108:4412:8543,HWI-D00104:165:C29AHACXX:8:1202:1205:85384,HWI-D00104:165:C29AHACXX:8:1107:8727:43589,HWI-D00104:165:C29AHACXX:8:1205:13656:91853,HWI-D00104:165:C29AHACXX:8:2101:6356:16870,HWI-D00104:165:C29AHACXX:8:2205:2489:90952,HWI-D00104:165:C29AHACXX:8:1103:6062:100188,HWI-D00104:165:C29AHACXX:8:1205:4603:37289,HWI-D00104:165:C29AHACXX:8:2307:18636:27126,HWI-D00104:165:C29AHACXX:8:2102:17330:87026,HWI-D00104:165:C29AHACXX:8:2303:20769:70537,HWI-D00104:165:C29AHACXX:8:1202:13419:77506,HWI-D00104:165:C29AHACXX:8:1303:10116:17079,HWI-D00104:165:C29AHACXX:8:2206:10840:2231,HWI-D00104:165:C29AHACXX:8:2303:11700:30293,HWI-D00104:165:C29AHACXX:8:2203:8133:93627,HWI-D00104:165:C29AHACXX:8:1203:8986:10805,HWI-D00104:165:C29AHACXX:8:2104:17058:60228,HWI-D00104:165:C29AHACXX:8:1104:16255:38172,HWI-D00104:165:C29AHACXX:8:2206:11212:13991,HWI-D00104:165:C29AHACXX:8:2302:17215:94768,HWI-D00104:165:C29AHACXX:8:2209:9399:30861,HWI-D00104:165:C29AHACXX:8:2204:16812:61542,HWI-D00104:165:C29AHACXX:8:1304:1913:18007;sequence=TACAACTCATTTGAATAACTTCTTTTTTACATATTAAAATGTTATTTGAATTGTCTATCTTCAATTCTCTTTGGAAAATGTTAGAGAATCTATGATCAAGTG;start=287195;subtype=IES;support_ref=6;support_variant=46;type=IES;
scaffold51_53_with_IES	MILORD	internal_eliminated_sequence	287612	287640	.	.	.	ID=MILORD.53.287612.287640;Name=MILORD.53.287612.287640;bounded_by_ta=TRUE;common_boundary=Both;end=287640;ies_id=IESPGM.PTET51.1.53.274058;ies_left_dist=0;ies_min_dist=0;ies_right_dist=0;junction_seq=cttcctgaaatcttgTActgcccttaatgacc;read_names=HWI-D00104:165:C29AHACXX:8:2103:18803:11892,HWI-D00104:165:C29AHACXX:8:2302:7200:93243,HWI-D00104:165:C29AHACXX:8:2204:13259:53359,HWI-D00104:165:C29AHACXX:8:1105:6978:93574,HWI-D00104:165:C29AHACXX:8:1206:13784:63384,HWI-D00104:165:C29AHACXX:8:2301:6153:65137,HWI-D00104:165:C29AHACXX:8:1307:8102:87507,HWI-D00104:165:C29AHACXX:8:2301:17811:43644,HWI-D00104:165:C29AHACXX:8:1103:4453:12411,HWI-D00104:165:C29AHACXX:8:2205:15322:16708,HWI-D00104:165:C29AHACXX:8:2203:20114:75838,HWI-D00104:165:C29AHACXX:8:1303:10584:5758,HWI-D00104:165:C29AHACXX:8:2104:7706:6887,HWI-D00104:165:C29AHACXX:8:1301:14687:21930,HWI-D00104:165:C29AHACXX:8:2301:4178:6747,HWI-D00104:165:C29AHACXX:8:1301:18279:40814,HWI-D00104:165:C29AHACXX:8:2202:3921:21389,HWI-D00104:165:C29AHACXX:8:2102:12299:27667,HWI-D00104:165:C29AHACXX:8:2303:14555:12931,HWI-D00104:165:C29AHACXX:8:2102:8475:85418,HWI-D00104:165:C29AHACXX:8:1106:16507:43144,HWI-D00104:165:C29AHACXX:8:1306:8557:82581,HWI-D00104:165:C29AHACXX:8:1103:8957:27493,HWI-D00104:165:C29AHACXX:8:2103:12105:66155,HWI-D00104:165:C29AHACXX:8:1305:9282:65265;sequence=TATACTCAAAATCATAAATATTTAATCTT;start=287612;subtype=IES;support_ref=4;support_variant=25;type=IES;
scaffold51_53_with_IES	MILORD	internal_eliminated_sequence	288724	288818	.	.	.	ID=MILORD.53.288724.288818;Name=MILORD.53.288724.288818;bounded_by_ta=TRUE;common_boundary=Both;end=288818;ies_id=IESPGM.PTET51.1.53.275141;ies_left_dist=0;ies_min_dist=0;ies_right_dist=0;junction_seq=tgggaaagttaatgaTAacacaaataaaggag;read_names=HWI-D00104:165:C29AHACXX:8:2306:5114:2149,HWI-D00104:165:C29AHACXX:8:2209:17327:10795,HWI-D00104:165:C29AHACXX:8:2308:13537:4234,HWI-D00104:165:C29AHACXX:8:2308:8164:41094,HWI-D00104:165:C29AHACXX:8:1202:1890:40189,HWI-D00104:165:C29AHACXX:8:1301:4734:8416,HWI-D00104:165:C29AHACXX:8:2305:9577:18126,HWI-D00104:165:C29AHACXX:8:1105:10230:13922,HWI-D00104:165:C29AHACXX:8:2105:3460:14484,HWI-D00104:165:C29AHACXX:8:1303:8826:42759,HWI-D00104:165:C29AHACXX:8:1104:19882:60485,HWI-D00104:165:C29AHACXX:8:2204:4491:68264,HWI-D00104:165:C29AHACXX:8:2207:14177:13726,HWI-D00104:165:C29AHACXX:8:2205:4618:41160,HWI-D00104:165:C29AHACXX:8:1307:4621:14050,HWI-D00104:165:C29AHACXX:8:1201:2453:40143,HWI-D00104:165:C29AHACXX:8:1304:16708:63832,HWI-D00104:165:C29AHACXX:8:1302:13389:88878,HWI-D00104:165:C29AHACXX:8:2301:19623:82509,HWI-D00104:165:C29AHACXX:8:1206:2388:17620,HWI-D00104:165:C29AHACXX:8:1104:1443:75883,HWI-D00104:165:C29AHACXX:8:2108:2914:97302,HWI-D00104:165:C29AHACXX:8:2307:7280:14758,HWI-D00104:165:C29AHACXX:8:2205:16119:36648,HWI-D00104:165:C29AHACXX:8:1305:17475:5109,HWI-D00104:165:C29AHACXX:8:1305:17129:65575,HWI-D00104:165:C29AHACXX:8:2302:19348:12884,HWI-D00104:165:C29AHACXX:8:2104:10893:35318,HWI-D00104:165:C29AHACXX:8:2101:6093:35637,HWI-D00104:165:C29AHACXX:8:1107:17888:39341,HWI-D00104:165:C29AHACXX:8:2101:16330:36556,HWI-D00104:165:C29AHACXX:8:2202:18389:15207,HWI-D00104:165:C29AHACXX:8:1105:20264:77382,HWI-D00104:165:C29AHACXX:8:1108:12284:11941,HWI-D00104:165:C29AHACXX:8:1302:20376:67434,HWI-D00104:165:C29AHACXX:8:1101:14407:67395,HWI-D00104:165:C29AHACXX:8:1205:10786:58350,HWI-D00104:165:C29AHACXX:8:1205:14423:9310,HWI-D00104:165:C29AHACXX:8:1104:1099:96779,HWI-D00104:165:C29AHACXX:8:1203:2862:7425,HWI-D00104:165:C29AHACXX:8:2301:15183:50931,HWI-D00104:165:C29AHACXX:8:1105:5009:81043,HWI-D00104:165:C29AHACXX:8:2202:10581:79581,HWI-D00104:165:C29AHACXX:8:2307:4075:73083,HWI-D00104:165:C29AHACXX:8:2305:15201:69526,HWI-D00104:165:C29AHACXX:8:1202:5933:59429,HWI-D00104:165:C29AHACXX:8:2308:14566:75199,HWI-D00104:165:C29AHACXX:8:1202:11956:73205,HWI-D00104:165:C29AHACXX:8:1108:14112:23670,HWI-D00104:165:C29AHACXX:8:1102:1564:71213,HWI-D00104:165:C29AHACXX:8:1103:16142:11309,HWI-D00104:165:C29AHACXX:8:1104:20071:100151,HWI-D00104:165:C29AHACXX:8:1306:15948:34199,HWI-D00104:165:C29AHACXX:8:2101:12759:6329;sequence=TACTGCTAAAGAAAAAAAATATCTTAAGTATATTTGAAATTATGAATATCCTATATATTTAAATAAAAATTAATAATTTTTTTTGCCACGAGCAA;start=288724;subtype=IES;support_ref=4;support_variant=54;type=IES;
scaffold51_53_with_IES	MILORD	internal_eliminated_sequence	291161	291463	.	.	.	ID=MILORD.53.291161.291463;Name=MILORD.53.291161.291463;bounded_by_ta=TRUE;common_boundary=None;end=291463;ies_id=IESPGM.PTET51.1.53.277555;ies_left_dist=72;ies_min_dist=72;ies_right_dist=-171;junction_seq=tctctttgttattgaTAccaaaataaaatggt;read_names=HWI-D00104:165:C29AHACXX:8:1103:8211:78517;sequence=TATACATAGTAGAAAAATATTTATTTATTTAACATTCAGTACCTATTAGGGTAGGTAAATTATAGGAGGAATTACAGCGAATTCATTTCTATAAACTAAGTTTAGAATCATATTTTAATATTCGGGTAGCTATACAATGTTACCTTTTCTTTGGTATCAACTTGTACCAAGCAAATTTGATTATTCAATATTAAATGATAAGTGTCTCTAACATGAGAGACAATATTTTATCTATGACATGTTTGGTACTTACTTTCATTGTATATTTTAAATCTATAAATGTTTATTTTATCAACTCATCTG;start=291161;subtype=EXTERNAL;support_ref=106;support_variant=1;type=ALTERNATIVE;
scaffold51_53_with_IES	MILORD	internal_eliminated_sequence	291233	291463	.	.	.	ID=MILORD.53.291233.291463;Name=MILORD.53.291233.291463;bounded_by_ta=TRUE;common_boundary=LEFT;end=291463;ies_id=IESPGM.PTET51.1.53.277555;ies_left_dist=0;ies_min_dist=0;ies_right_dist=-171;junction_seq=aattataggaggaatTAccaaaataaaatggt;read_names=HWI-D00104:165:C29AHACXX:8:1303:16451:2304;sequence=TACAGCGAATTCATTTCTATAAACTAAGTTTAGAATCATATTTTAATATTCGGGTAGCTATACAATGTTACCTTTTCTTTGGTATCAACTTGTACCAAGCAAATTTGATTATTCAATATTAAATGATAAGTGTCTCTAACATGAGAGACAATATTTTATCTATGACATGTTTGGTACTTACTTTCATTGTATATTTTAAATCTATAAATGTTTATTTTATCAACTCATCTG;start=291233;subtype=PARTIAL_EXTERNAL;support_ref=11;support_variant=1;type=ALTERNATIVE;
scaffold51_53_with_IES	MILORD	internal_eliminated_sequence	291233	291292	.	.	.	ID=MILORD.53.291233.291292;Name=MILORD.53.291233.291292;bounded_by_ta=TRUE;common_boundary=Both;end=291292;ies_id=IESPGM.PTET51.1.53.277555;ies_left_dist=0;ies_min_dist=0;ies_right_dist=0;junction_seq=aattataggaggaatTAcaatgttaccttttc;read_names=HWI-D00104:165:C29AHACXX:8:2201:17064:53530,HWI-D00104:165:C29AHACXX:8:1203:6533:97243,HWI-D00104:165:C29AHACXX:8:1103:9253:86288,HWI-D00104:165:C29AHACXX:8:1206:9918:72414,HWI-D00104:165:C29AHACXX:8:1202:20923:15857,HWI-D00104:165:C29AHACXX:8:2104:4155:42408,HWI-D00104:165:C29AHACXX:8:2204:15801:18797,HWI-D00104:165:C29AHACXX:8:1302:18209:21383,HWI-D00104:165:C29AHACXX:8:1203:20722:80800,HWI-D00104:165:C29AHACXX:8:1302:15822:66831,HWI-D00104:165:C29AHACXX:8:2104:7809:61231,HWI-D00104:165:C29AHACXX:8:1206:16403:99905,HWI-D00104:165:C29AHACXX:8:2304:16940:5881,HWI-D00104:165:C29AHACXX:8:2204:2814:23198,HWI-D00104:165:C29AHACXX:8:1203:10118:59126,HWI-D00104:165:C29AHACXX:8:2206:3210:94302,HWI-D00104:165:C29AHACXX:8:2203:10555:70852,HWI-D00104:165:C29AHACXX:8:2204:18178:91752,HWI-D00104:165:C29AHACXX:8:1105:15393:80874,HWI-D00104:165:C29AHACXX:8:1306:5810:26423,HWI-D00104:165:C29AHACXX:8:1203:5751:5222,HWI-D00104:165:C29AHACXX:8:1301:16577:81631,HWI-D00104:165:C29AHACXX:8:1106:14652:26213,HWI-D00104:165:C29AHACXX:8:1105:2369:91610,HWI-D00104:165:C29AHACXX:8:1303:15394:78671,HWI-D00104:165:C29AHACXX:8:2103:17200:90618,HWI-D00104:165:C29AHACXX:8:2205:19814:50912,HWI-D00104:165:C29AHACXX:8:1102:15932:35852,HWI-D00104:165:C29AHACXX:8:1103:15658:74054,HWI-D00104:165:C29AHACXX:8:2101:14702:2076,HWI-D00104:165:C29AHACXX:8:1302:17192:95916,HWI-D00104:165:C29AHACXX:8:1303:12595:92301,HWI-D00104:165:C29AHACXX:8:1302:2709:24630,HWI-D00104:165:C29AHACXX:8:1105:7535:36413,HWI-D00104:165:C29AHACXX:8:2304:12710:97534,HWI-D00104:165:C29AHACXX:8:1203:2697:82117;sequence=TACAGCGAATTCATTTCTATAAACTAAGTTTAGAATCATATTTTAATATTCGGGTAGCTA;start=291233;subtype=IES;support_ref=22;support_variant=36;type=IES;
scaffold51_53_with_IES	MILORD	internal_eliminated_sequence	292100	292196	.	.	.	ID=MILORD.53.292100.292196;Name=MILORD.53.292100.292196;bounded_by_ta=TRUE;common_boundary=Both;end=292196;ies_id=IESPGM.PTET51.1.53.278362;ies_left_dist=0;ies_min_dist=0;ies_right_dist=0;junction_seq=atgtgactctcttgaTAcctccacacactaag;read_names=HWI-D00104:165:C29AHACXX:8:2108:12455:55691,HWI-D00104:165:C29AHACXX:8:1201:6004:71400,HWI-D00104:165:C29AHACXX:8:2108:9106:7831,HWI-D00104:165:C29AHACXX:8:2303:4850:99384,HWI-D00104:165:C29AHACXX:8:2209:3647:53711,HWI-D00104:165:C29AHACXX:8:1301:17580:96260,HWI-D00104:165:C29AHACXX:8:1205:6777:19861,HWI-D00104:165:C29AHACXX:8:2305:5140:75452,HWI-D00104:165:C29AHACXX:8:1106:2131:30346,HWI-D00104:165:C29AHACXX:8:1101:9426:69233,HWI-D00104:165:C29AHACXX:8:1103:2930:59587,HWI-D00104:165:C29AHACXX:8:1204:15083:51815,HWI-D00104:165:C29AHACXX:8:2207:14866:4463,HWI-D00104:165:C29AHACXX:8:2101:15029:50708,HWI-D00104:165:C29AHACXX:8:2103:7261:59628,HWI-D00104:165:C29AHACXX:8:2105:12590:28008,HWI-D00104:165:C29AHACXX:8:1205:3821:89113,HWI-D00104:165:C29AHACXX:8:1309:2663:85878,HWI-D00104:165:C29AHACXX:8:1102:5938:66514,HWI-D00104:165:C29AHACXX:8:1302:5619:35815,HWI-D00104:165:C29AHACXX:8:2204:6776:80134,HWI-D00104:165:C29AHACXX:8:1204:6315:7571,HWI-D00104:165:C29AHACXX:8:1104:7331:21796,HWI-D00104:165:C29AHACXX:8:1202:8882:2184,HWI-D00104:165:C29AHACXX:8:1104:16326:5476,HWI-D00104:165:C29AHACXX:8:2307:20084:75221,HWI-D00104:165:C29AHACXX:8:2104:14605:54529,HWI-D00104:165:C29AHACXX:8:1106:3309:55473,HWI-D00104:165:C29AHACXX:8:2307:6748:64325,HWI-D00104:165:C29AHACXX:8:2304:3663:38520,HWI-D00104:165:C29AHACXX:8:2209:11682:51384,HWI-D00104:165:C29AHACXX:8:2302:4930:83293,HWI-D00104:165:C29AHACXX:8:2104:3860:60313,HWI-D00104:165:C29AHACXX:8:2207:12220:94631,HWI-D00104:165:C29AHACXX:8:2101:11847:35690,HWI-D00104:165:C29AHACXX:8:1305:7556:81173;sequence=TATTACAATTGTAAATAAACTTATAATTTCCGATAATTTGTTATATGAAATAATATAATAATTAAATTTTATTCTGTTATATTTTACATGACTACAA;start=292100;subtype=IES;support_ref=4;support_variant=36;type=IES;
scaffold51_53_with_IES	MILORD	internal_eliminated_sequence	293281	293345	.	.	.	ID=MILORD.53.293281.293345;Name=MILORD.53.293281.293345;bounded_by_ta=TRUE;common_boundary=Both;end=293345;ies_id=IESPGM.PTET51.1.53.279446;ies_left_dist=0;ies_min_dist=0;ies_right_dist=0;junction_seq=ctctattagtgttgcTAttagtaacaattgca;read_names=HWI-D00104:165:C29AHACXX:8:1205:20103:87995,HWI-D00104:165:C29AHACXX:8:2206:18336:18373,HWI-D00104:165:C29AHACXX:8:1205:10023:91521,HWI-D00104:165:C29AHACXX:8:2201:5229:7319,HWI-D00104:165:C29AHACXX:8:2202:9623:78081,HWI-D00104:165:C29AHACXX:8:2207:8101:20709,HWI-D00104:165:C29AHACXX:8:1307:12842:91448,HWI-D00104:165:C29AHACXX:8:2204:15183:64415,HWI-D00104:165:C29AHACXX:8:1101:18260:53794,HWI-D00104:165:C29AHACXX:8:2302:10055:34816,HWI-D00104:165:C29AHACXX:8:1307:2502:79449,HWI-D00104:165:C29AHACXX:8:2302:8093:17080,HWI-D00104:165:C29AHACXX:8:2203:15585:45230,HWI-D00104:165:C29AHACXX:8:2102:17258:87045,HWI-D00104:165:C29AHACXX:8:2202:1413:79856,HWI-D00104:165:C29AHACXX:8:2108:10637:14001,HWI-D00104:165:C29AHACXX:8:1107:10315:87652,HWI-D00104:165:C29AHACXX:8:1302:17111:42350,HWI-D00104:165:C29AHACXX:8:1206:5780:83771,HWI-D00104:165:C29AHACXX:8:2301:20886:14092,HWI-D00104:165:C29AHACXX:8:2105:11040:87448,HWI-D00104:165:C29AHACXX:8:1101:15588:36118,HWI-D00104:165:C29AHACXX:8:1101:1623:25209,HWI-D00104:165:C29AHACXX:8:2204:17907:27089,HWI-D00104:165:C29AHACXX:8:2202:2317:76077,HWI-D00104:165:C29AHACXX:8:2201:15950:45508,HWI-D00104:165:C29AHACXX:8:1105:10417:2824,HWI-D00104:165:C29AHACXX:8:1104:12196:33236,HWI-D00104:165:C29AHACXX:8:2103:19577:46172,HWI-D00104:165:C29AHACXX:8:2108:20385:18682,HWI-D00104:165:C29AHACXX:8:2303:13387:77798,HWI-D00104:165:C29AHACXX:8:2104:3174:92428,HWI-D00104:165:C29AHACXX:8:2302:18900:37502,HWI-D00104:165:C29AHACXX:8:2204:16348:34755,HWI-D00104:165:C29AHACXX:8:2305:2054:73411,HWI-D00104:165:C29AHACXX:8:2301:4181:31060,HWI-D00104:165:C29AHACXX:8:1307:19750:99512,HWI-D00104:165:C29AHACXX:8:1304:4935:71764,HWI-D00104:165:C29AHACXX:8:2308:17604:7855,HWI-D00104:165:C29AHACXX:8:1303:1618:98264,HWI-D00104:165:C29AHACXX:8:2108:20089:79771,HWI-D00104:165:C29AHACXX:8:1106:2277:95975,HWI-D00104:165:C29AHACXX:8:1107:20906:90434;sequence=TACAATTAATAAAGGTATTTAATAAATTTAATTATTAATTAAATAATCAGTATTGATATTTAGTG;start=293281;subtype=IES;support_ref=2;support_variant=43;type=IES;
scaffold51_53_with_IES	MILORD	internal_eliminated_sequence	296176	296219	.	.	.	ID=MILORD.53.296176.296219;Name=MILORD.53.296176.296219;bounded_by_ta=TRUE;common_boundary=Both;end=296219;ies_id=IESPGM.PTET51.1.53.282276;ies_left_dist=0;ies_min_dist=0;ies_right_dist=0;junction_seq=taatttataatttttTAatgccttgattgtag;read_names=HWI-D00104:165:C29AHACXX:8:1206:14642:42967,HWI-D00104:165:C29AHACXX:8:2205:10563:2345,HWI-D00104:165:C29AHACXX:8:2301:11661:70578,HWI-D00104:165:C29AHACXX:8:2201:4021:92797,HWI-D00104:165:C29AHACXX:8:2102:16984:94274,HWI-D00104:165:C29AHACXX:8:1301:1100:33748,HWI-D00104:165:C29AHACXX:8:2302:11528:46725,HWI-D00104:165:C29AHACXX:8:2205:2588:65560,HWI-D00104:165:C29AHACXX:8:1205:18275:7947,HWI-D00104:165:C29AHACXX:8:2302:15487:30442,HWI-D00104:165:C29AHACXX:8:2303:6971:32543,HWI-D00104:165:C29AHACXX:8:1301:9410:20613,HWI-D00104:165:C29AHACXX:8:1106:15128:28311,HWI-D00104:165:C29AHACXX:8:2105:16915:52184,HWI-D00104:165:C29AHACXX:8:2103:6440:4576,HWI-D00104:165:C29AHACXX:8:2308:9984:32200,HWI-D00104:165:C29AHACXX:8:2102:13433:37089,HWI-D00104:165:C29AHACXX:8:1307:12917:77623,HWI-D00104:165:C29AHACXX:8:2202:5580:87970,HWI-D00104:165:C29AHACXX:8:1101:6040:42472,HWI-D00104:165:C29AHACXX:8:1304:16044:27826,HWI-D00104:165:C29AHACXX:8:2305:19367:12594,HWI-D00104:165:C29AHACXX:8:1305:5539:23411,HWI-D00104:165:C29AHACXX:8:1101:15085:42917,HWI-D00104:165:C29AHACXX:8:2209:4245:40630,HWI-D00104:165:C29AHACXX:8:1309:6886:29992,HWI-D00104:165:C29AHACXX:8:1202:1602:38848,HWI-D00104:165:C29AHACXX:8:2205:18061:48895,HWI-D00104:165:C29AHACXX:8:1309:17994:45709,HWI-D00104:165:C29AHACXX:8:1307:5273:92564,HWI-D00104:165:C29AHACXX:8:1108:11567:63283,HWI-D00104:165:C29AHACXX:8:1303:1450:53239,HWI-D00104:165:C29AHACXX:8:1309:17597:15653,HWI-D00104:165:C29AHACXX:8:1106:12452:45291,HWI-D00104:165:C29AHACXX:8:2206:15519:87584,HWI-D00104:165:C29AHACXX:8:1304:8239:95821,HWI-D00104:165:C29AHACXX:8:1101:9734:27949,HWI-D00104:165:C29AHACXX:8:2102:7960:81890,HWI-D00104:165:C29AHACXX:8:2204:6438:81998,HWI-D00104:165:C29AHACXX:8:2303:15057:32282,HWI-D00104:165:C29AHACXX:8:1204:20061:64242,HWI-D00104:165:C29AHACXX:8:1104:2070:34434,HWI-D00104:165:C29AHACXX:8:1306:6237:45460,HWI-D00104:165:C29AHACXX:8:2105:12471:94823,HWI-D00104:165:C29AHACXX:8:1106:14881:14044,HWI-D00104:165:C29AHACXX:8:1203:17752:95608,HWI-D00104:165:C29AHACXX:8:2209:19656:41419,HWI-D00104:165:C29AHACXX:8:1103:11624:39641,HWI-D00104:165:C29AHACXX:8:2102:14366:77008,HWI-D00104:165:C29AHACXX:8:2305:16918:90253,HWI-D00104:165:C29AHACXX:8:1102:5731:44426;sequence=TATAGTCCTAATTTCTCTATTCTTATAACTATTTTAAACAAGTA;start=296176;subtype=IES;support_ref=6;support_variant=51;type=IES;
scaffold51_53_with_IES	MILORD	internal_eliminated_sequence	296413	296493	.	.	.	ID=MILORD.53.296413.296493;Name=MILORD.53.296413.296493;bounded_by_ta=TRUE;common_boundary=Both;end=296493;ies_id=IESPGM.PTET51.1.53.282469;ies_left_dist=0;ies_min_dist=0;ies_right_dist=0;junction_seq=ttattttatgtttcaTAcctgttggattttgt;read_names=HWI-D00104:165:C29AHACXX:8:2102:18666:96908,HWI-D00104:165:C29AHACXX:8:1305:8181:64029,HWI-D00104:165:C29AHACXX:8:1301:9321:5573,HWI-D00104:165:C29AHACXX:8:1302:4650:89890,HWI-D00104:165:C29AHACXX:8:1302:10789:78884,HWI-D00104:165:C29AHACXX:8:2103:6141:69680,HWI-D00104:165:C29AHACXX:8:1102:12399:82638,HWI-D00104:165:C29AHACXX:8:1202:16018:4665,HWI-D00104:165:C29AHACXX:8:2206:5770:100892,HWI-D00104:165:C29AHACXX:8:2204:6319:63022,HWI-D00104:165:C29AHACXX:8:2306:15997:100826,HWI-D00104:165:C29AHACXX:8:2207:19386:88345,HWI-D00104:165:C29AHACXX:8:2206:9239:47903,HWI-D00104:165:C29AHACXX:8:2102:7276:5843,HWI-D00104:165:C29AHACXX:8:1301:18064:31937,HWI-D00104:165:C29AHACXX:8:2202:7673:14434,HWI-D00104:165:C29AHACXX:8:2301:1905:35565,HWI-D00104:165:C29AHACXX:8:1106:19121:99844;sequence=TACAATACTTTCGATATCTTCTTATTAAAATGTAAATTGCATTTAAAATTAAATTTCGAAATTTAAATAAATAACTGACTG;start=296413;subtype=IES;support_ref=4;support_variant=18;type=IES;
scaffold51_53_with_IES	MILORD	internal_eliminated_sequence	296542	296567	.	.	.	ID=MILORD.53.296542.296567;Name=MILORD.53.296542.296567;bounded_by_ta=TRUE;common_boundary=None;end=296567;ies_id=IESPGM.PTET51.1.53.282469;ies_left_dist=-129;ies_min_dist=74;ies_right_dist=-74;junction_seq=tctttgaagctctagTAtatctaagcattctt;read_names=HWI-D00104:165:C29AHACXX:8:1103:9483:100395;sequence=TATTCATTAAATATTTTAATTATTTA;start=296542;subtype=MAC;support_ref=43;support_variant=1;type=CRYPTIC;
scaffold51_53_with_IES	MILORD	internal_eliminated_sequence	296726	296780	.	.	.	ID=MILORD.53.296726.296780;Name=MILORD.53.296726.296780;bounded_by_ta=TRUE;common_boundary=RIGHT;end=296780;ies_id=IESPGM.PTET51.1.53.282710;ies_left_dist=9;ies_min_dist=0;ies_right_dist=0;junction_seq=gaagaaggaggaagcTAacataacatttgctt;read_names=HWI-D00104:165:C29AHACXX:8:1205:5154:77543;sequence=TATAAGAATTATAGTAGATTTAATTATATTTCATTATCCTTAGATTTATTTACTA;start=296726;subtype=PARTIAL_EXTERNAL;support_ref=11;support_variant=1;type=ALTERNATIVE;
scaffold51_53_with_IES	MILORD	internal_eliminated_sequence	296735	296780	.	.	.	ID=MILORD.53.296735.296780;Name=MILORD.53.296735.296780;bounded_by_ta=TRUE;common_boundary=Both;end=296780;ies_id=IESPGM.PTET51.1.53.282710;ies_left_dist=0;ies_min_dist=0;ies_right_dist=0;junction_seq=ggaagctataagaatTAacataacatttgctt;read_names=HWI-D00104:165:C29AHACXX:8:1307:5549:25380,HWI-D00104:165:C29AHACXX:8:2209:4068:101164,HWI-D00104:165:C29AHACXX:8:1301:17831:14722,HWI-D00104:165:C29AHACXX:8:1202:1520:44446,HWI-D00104:165:C29AHACXX:8:2302:9894:90202,HWI-D00104:165:C29AHACXX:8:2104:9936:64193,HWI-D00104:165:C29AHACXX:8:2101:12468:22434,HWI-D00104:165:C29AHACXX:8:2204:7627:51575,HWI-D00104:165:C29AHACXX:8:1309:13976:55787,HWI-D00104:165:C29AHACXX:8:1205:16783:63061;sequence=TATAGTAGATTTAATTATATTTCATTATCCTTAGATTTATTTACTA;start=296735;subtype=IES;support_ref=2;support_variant=10;type=IES;
scaffold51_53_with_IES	MILORD	internal_eliminated_sequence	298861	298887	.	.	.	ID=MILORD.53.298861.298887;Name=MILORD.53.298861.298887;bounded_by_ta=TRUE;common_boundary=Both;end=298887;ies_id=IESPGM.PTET51.1.53.284790;ies_left_dist=0;ies_min_dist=0;ies_right_dist=0;junction_seq=atataaccataaatgTAcctccatacacgaag;read_names=HWI-D00104:165:C29AHACXX:8:1103:8863:29535,HWI-D00104:165:C29AHACXX:8:2306:14647:84227,HWI-D00104:165:C29AHACXX:8:1102:18315:55226,HWI-D00104:165:C29AHACXX:8:1302:15885:55859,HWI-D00104:165:C29AHACXX:8:2306:11322:39699,HWI-D00104:165:C29AHACXX:8:2101:5822:34562,HWI-D00104:165:C29AHACXX:8:1106:4709:67222,HWI-D00104:165:C29AHACXX:8:1105:8989:71379,HWI-D00104:165:C29AHACXX:8:2102:14615:2229,HWI-D00104:165:C29AHACXX:8:1302:9137:91497,HWI-D00104:165:C29AHACXX:8:1306:11779:92809,HWI-D00104:165:C29AHACXX:8:2101:19545:50200,HWI-D00104:165:C29AHACXX:8:1102:20152:96968,HWI-D00104:165:C29AHACXX:8:1309:17748:4801,HWI-D00104:165:C29AHACXX:8:2301:5650:47690,HWI-D00104:165:C29AHACXX:8:1307:15655:71946,HWI-D00104:165:C29AHACXX:8:2204:20656:16953,HWI-D00104:165:C29AHACXX:8:1108:9293:35517,HWI-D00104:165:C29AHACXX:8:1103:16499:39987,HWI-D00104:165:C29AHACXX:8:1303:5291:16852,HWI-D00104:165:C29AHACXX:8:2102:17885:42371,HWI-D00104:165:C29AHACXX:8:1202:3943:23679,HWI-D00104:165:C29AHACXX:8:1206:4280:67500,HWI-D00104:165:C29AHACXX:8:2102:17361:94831,HWI-D00104:165:C29AHACXX:8:1302:14863:26110,HWI-D00104:165:C29AHACXX:8:1304:10180:57437,HWI-D00104:165:C29AHACXX:8:1204:10786:43876,HWI-D00104:165:C29AHACXX:8:2206:20312:11132,HWI-D00104:165:C29AHACXX:8:2202:12308:15280,HWI-D00104:165:C29AHACXX:8:1104:10680:71843,HWI-D00104:165:C29AHACXX:8:2101:17468:63876,HWI-D00104:165:C29AHACXX:8:2108:11852:45514,HWI-D00104:165:C29AHACXX:8:1206:8394:42592,HWI-D00104:165:C29AHACXX:8:2103:19730:87786,HWI-D00104:165:C29AHACXX:8:1203:21052:61547,HWI-D00104:165:C29AHACXX:8:1102:5100:80776,HWI-D00104:165:C29AHACXX:8:1102:5174:87568,HWI-D00104:165:C29AHACXX:8:2103:18489:13250;sequence=TACAATCAGATTTACGATATTAATTTA;start=298861;subtype=IES;support_ref=15;support_variant=38;type=IES;
scaffold51_53_with_IES	MILORD	internal_eliminated_sequence	299630	299727	.	.	.	ID=MILORD.53.299630.299727;Name=MILORD.53.299630.299727;bounded_by_ta=TRUE;common_boundary=Both;end=299727;ies_id=IESPGM.PTET51.1.53.285532;ies_left_dist=0;ies_min_dist=0;ies_right_dist=0;junction_seq=aaaacagggataagtTAcaagttattatagag;read_names=HWI-D00104:165:C29AHACXX:8:2108:20559:56962,HWI-D00104:165:C29AHACXX:8:1202:5208:37715,HWI-D00104:165:C29AHACXX:8:1309:11585:42116,HWI-D00104:165:C29AHACXX:8:2307:17822:55373,HWI-D00104:165:C29AHACXX:8:2209:10258:22143,HWI-D00104:165:C29AHACXX:8:2306:3635:19874,HWI-D00104:165:C29AHACXX:8:1206:4808:89816,HWI-D00104:165:C29AHACXX:8:1303:18798:74647,HWI-D00104:165:C29AHACXX:8:1103:14904:76639,HWI-D00104:165:C29AHACXX:8:1309:14783:68719,HWI-D00104:165:C29AHACXX:8:2102:5877:5131,HWI-D00104:165:C29AHACXX:8:2103:16566:88982,HWI-D00104:165:C29AHACXX:8:1101:5056:64896,HWI-D00104:165:C29AHACXX:8:2205:4451:53706,HWI-D00104:165:C29AHACXX:8:2102:14244:17756,HWI-D00104:165:C29AHACXX:8:1302:17093:48256,HWI-D00104:165:C29AHACXX:8:2108:4204:3909,HWI-D00104:165:C29AHACXX:8:2205:13258:84431,HWI-D00104:165:C29AHACXX:8:1102:2274:61313,HWI-D00104:165:C29AHACXX:8:1105:1897:64221,HWI-D00104:165:C29AHACXX:8:2204:18401:64779;sequence=TACTATAAAATAAATTACAATAATTATTTTTAGACAAAATAATATATAATTATGTTAAATATGTTAAGGATAATCATCATTTGAACATTTAGTTACAA;start=299630;subtype=IES;support_ref=50;support_variant=21;type=IES;
scaffold51_53_with_IES	MILORD	internal_eliminated_sequence	300928	301003	.	.	.	ID=MILORD.53.300928.301003;Name=MILORD.53.300928.301003;bounded_by_ta=TRUE;common_boundary=Both;end=301003;ies_id=IESPGM.PTET51.1.53.286732;ies_left_dist=0;ies_min_dist=0;ies_right_dist=0;junction_seq=atttgagaaagttgaTAtcaacaaaacaggag;read_names=HWI-D00104:165:C29AHACXX:8:2104:10266:25732,HWI-D00104:165:C29AHACXX:8:2207:4869:94524,HWI-D00104:165:C29AHACXX:8:1201:15049:30173,HWI-D00104:165:C29AHACXX:8:2101:14450:38487,HWI-D00104:165:C29AHACXX:8:1202:10852:44680,HWI-D00104:165:C29AHACXX:8:1202:12208:71530,HWI-D00104:165:C29AHACXX:8:2204:14372:70543,HWI-D00104:165:C29AHACXX:8:2308:15914:71689,HWI-D00104:165:C29AHACXX:8:1301:2337:37270,HWI-D00104:165:C29AHACXX:8:1304:2960:54521,HWI-D00104:165:C29AHACXX:8:2202:10338:95398,HWI-D00104:165:C29AHACXX:8:1301:5459:70799,HWI-D00104:165:C29AHACXX:8:2108:19134:39258,HWI-D00104:165:C29AHACXX:8:2207:5011:90366,HWI-D00104:165:C29AHACXX:8:1104:19259:82734,HWI-D00104:165:C29AHACXX:8:1309:8250:6574,HWI-D00104:165:C29AHACXX:8:1105:14702:47561,HWI-D00104:165:C29AHACXX:8:2105:7344:54357,HWI-D00104:165:C29AHACXX:8:1103:5140:20034,HWI-D00104:165:C29AHACXX:8:2209:15584:80212,HWI-D00104:165:C29AHACXX:8:2101:16618:54358,HWI-D00104:165:C29AHACXX:8:2102:8793:11990,HWI-D00104:165:C29AHACXX:8:1309:17101:63686,HWI-D00104:165:C29AHACXX:8:2108:4726:70366,HWI-D00104:165:C29AHACXX:8:1201:6978:50297,HWI-D00104:165:C29AHACXX:8:1202:17433:100235,HWI-D00104:165:C29AHACXX:8:2306:9227:16832,HWI-D00104:165:C29AHACXX:8:2307:8999:2880,HWI-D00104:165:C29AHACXX:8:1205:16731:57437,HWI-D00104:165:C29AHACXX:8:1104:5858:27702,HWI-D00104:165:C29AHACXX:8:1304:5617:95039,HWI-D00104:165:C29AHACXX:8:1206:9692:16809,HWI-D00104:165:C29AHACXX:8:2207:16412:80735,HWI-D00104:165:C29AHACXX:8:1105:9975:61999,HWI-D00104:165:C29AHACXX:8:1103:15576:20758,HWI-D00104:165:C29AHACXX:8:1204:19265:86229,HWI-D00104:165:C29AHACXX:8:2209:7530:67835,HWI-D00104:165:C29AHACXX:8:2301:15090:22088,HWI-D00104:165:C29AHACXX:8:2101:5891:55229,HWI-D00104:165:C29AHACXX:8:2304:5745:55961,HWI-D00104:165:C29AHACXX:8:1203:18323:22445,HWI-D00104:165:C29AHACXX:8:2104:8909:25233,HWI-D00104:165:C29AHACXX:8:1102:3062:27125,HWI-D00104:165:C29AHACXX:8:2306:16852:62939,HWI-D00104:165:C29AHACXX:8:1102:8727:17373,HWI-D00104:165:C29AHACXX:8:2108:14528:71264;sequence=TATAGAAATTTTCGATTATTTTTTAAGTTATTCTATGTAAATTATTCTAAAAATGTTTCAAATTTTAATCTGAGGG;start=300928;subtype=IES;support_ref=6;support_variant=46;type=IES;
scaffold51_53_with_IES	MILORD	internal_eliminated_sequence	302330	302355	.	.	.	ID=MILORD.53.302330.302355;Name=MILORD.53.302330.302355;bounded_by_ta=TRUE;common_boundary=Both;end=302355;ies_id=IESPGM.PTET51.1.53.288058;ies_left_dist=0;ies_min_dist=0;ies_right_dist=0;junction_seq=aatgtggatcattgcTAcatgtcatcgcaatt;read_names=HWI-D00104:165:C29AHACXX:8:2205:15376:57284,HWI-D00104:165:C29AHACXX:8:1201:16164:95259,HWI-D00104:165:C29AHACXX:8:2209:8728:98789,HWI-D00104:165:C29AHACXX:8:1108:13877:43314,HWI-D00104:165:C29AHACXX:8:2202:17394:11223,HWI-D00104:165:C29AHACXX:8:1301:2113:21328,HWI-D00104:165:C29AHACXX:8:1108:11789:93834,HWI-D00104:165:C29AHACXX:8:1206:17329:65917,HWI-D00104:165:C29AHACXX:8:2102:4167:73386,HWI-D00104:165:C29AHACXX:8:2102:1760:15060,HWI-D00104:165:C29AHACXX:8:2303:19457:13784,HWI-D00104:165:C29AHACXX:8:1103:6458:70781,HWI-D00104:165:C29AHACXX:8:2305:17808:2931,HWI-D00104:165:C29AHACXX:8:1103:16950:97964,HWI-D00104:165:C29AHACXX:8:1204:11435:57615,HWI-D00104:165:C29AHACXX:8:1309:15021:12700,HWI-D00104:165:C29AHACXX:8:2307:7840:28484,HWI-D00104:165:C29AHACXX:8:2205:17135:53846,HWI-D00104:165:C29AHACXX:8:2205:5744:75601,HWI-D00104:165:C29AHACXX:8:1204:8001:41722,HWI-D00104:165:C29AHACXX:8:2204:20957:91323,HWI-D00104:165:C29AHACXX:8:2204:16236:17596,HWI-D00104:165:C29AHACXX:8:2303:10815:94461,HWI-D00104:165:C29AHACXX:8:2202:14575:59299,HWI-D00104:165:C29AHACXX:8:1205:15611:53010,HWI-D00104:165:C29AHACXX:8:1303:2335:35657,HWI-D00104:165:C29AHACXX:8:1305:11963:54398,HWI-D00104:165:C29AHACXX:8:2203:4464:29137,HWI-D00104:165:C29AHACXX:8:2204:20197:85360,HWI-D00104:165:C29AHACXX:8:1306:17089:54903,HWI-D00104:165:C29AHACXX:8:2108:18648:9618,HWI-D00104:165:C29AHACXX:8:2101:8414:91476,HWI-D00104:165:C29AHACXX:8:2102:14401:72852,HWI-D00104:165:C29AHACXX:8:1106:19293:58476,HWI-D00104:165:C29AHACXX:8:1305:11914:40356,HWI-D00104:165:C29AHACXX:8:2205:7361:78912,HWI-D00104:165:C29AHACXX:8:1201:2732:20282,HWI-D00104:165:C29AHACXX:8:1104:8047:76891,HWI-D00104:165:C29AHACXX:8:2201:14591:29272,HWI-D00104:165:C29AHACXX:8:1103:2637:75917,HWI-D00104:165:C29AHACXX:8:1202:3107:14031,HWI-D00104:165:C29AHACXX:8:1301:16456:50478,HWI-D00104:165:C29AHACXX:8:1103:11167:53104,HWI-D00104:165:C29AHACXX:8:1202:17885:36856,HWI-D00104:165:C29AHACXX:8:1303:15732:54494,HWI-D00104:165:C29AHACXX:8:1107:10780:19136,HWI-D00104:165:C29AHACXX:8:1305:9771:14835,HWI-D00104:165:C29AHACXX:8:1204:15220:89144,HWI-D00104:165:C29AHACXX:8:1204:13351:22542,HWI-D00104:165:C29AHACXX:8:1306:10548:88121,HWI-D00104:165:C29AHACXX:8:1307:2745:47709,HWI-D00104:165:C29AHACXX:8:1105:13898:11115,HWI-D00104:165:C29AHACXX:8:1303:4994:90246,HWI-D00104:165:C29AHACXX:8:2205:6730:77601,HWI-D00104:165:C29AHACXX:8:1305:3561:22405,HWI-D00104:165:C29AHACXX:8:1101:15140:38082,HWI-D00104:165:C29AHACXX:8:1309:13136:40411,HWI-D00104:165:C29AHACXX:8:1203:17462:16831,HWI-D00104:165:C29AHACXX:8:1106:1750:57295,HWI-D00104:165:C29AHACXX:8:1204:11639:55201,HWI-D00104:165:C29AHACXX:8:2202:13657:14299,HWI-D00104:165:C29AHACXX:8:2302:5229:20052,HWI-D00104:165:C29AHACXX:8:1302:13032:53543,HWI-D00104:165:C29AHACXX:8:2102:10075:69161,HWI-D00104:165:C29AHACXX:8:1104:17461:21065;sequence=TATAAGTACAATCATCTTCTTAGTTA;start=302330;subtype=IES;support_ref=15;support_variant=65;type=IES;
scaffold51_53_with_IES	MILORD	internal_eliminated_sequence	302713	302757	.	.	.	ID=MILORD.53.302713.302757;Name=MILORD.53.302713.302757;bounded_by_ta=TRUE;common_boundary=Both;end=302757;ies_id=IESPGM.PTET51.1.53.288415;ies_left_dist=0;ies_min_dist=0;ies_right_dist=0;junction_seq=attaatttacaaaacTAtctatgccatcttaa;read_names=HWI-D00104:165:C29AHACXX:8:1305:9218:45184,HWI-D00104:165:C29AHACXX:8:1201:10141:31298,HWI-D00104:165:C29AHACXX:8:2205:3558:9634,HWI-D00104:165:C29AHACXX:8:2103:8368:48656,HWI-D00104:165:C29AHACXX:8:1306:9452:71057,HWI-D00104:165:C29AHACXX:8:1306:6758:56209,HWI-D00104:165:C29AHACXX:8:2201:9045:89844,HWI-D00104:165:C29AHACXX:8:2202:18911:4259,HWI-D00104:165:C29AHACXX:8:2104:18846:91218,HWI-D00104:165:C29AHACXX:8:2209:14591:36280,HWI-D00104:165:C29AHACXX:8:2303:10938:96198,HWI-D00104:165:C29AHACXX:8:2201:12178:93293,HWI-D00104:165:C29AHACXX:8:2201:10897:94525,HWI-D00104:165:C29AHACXX:8:1102:20021:91176,HWI-D00104:165:C29AHACXX:8:2307:12501:66945,HWI-D00104:165:C29AHACXX:8:1102:9135:19158,HWI-D00104:165:C29AHACXX:8:1302:1147:83287,HWI-D00104:165:C29AHACXX:8:1104:1391:96636,HWI-D00104:165:C29AHACXX:8:2202:13733:59962,HWI-D00104:165:C29AHACXX:8:1204:6314:52646,HWI-D00104:165:C29AHACXX:8:1202:14956:12019,HWI-D00104:165:C29AHACXX:8:1203:13292:68866,HWI-D00104:165:C29AHACXX:8:2102:5656:40861,HWI-D00104:165:C29AHACXX:8:1301:1145:80914,HWI-D00104:165:C29AHACXX:8:2303:6261:60463,HWI-D00104:165:C29AHACXX:8:2207:4299:53463,HWI-D00104:165:C29AHACXX:8:1206:19096:72529,HWI-D00104:165:C29AHACXX:8:1104:14832:64414,HWI-D00104:165:C29AHACXX:8:1206:19279:78339,HWI-D00104:165:C29AHACXX:8:1102:5231:16414,HWI-D00104:165:C29AHACXX:8:1205:15931:6608,HWI-D00104:165:C29AHACXX:8:2303:16884:7885,HWI-D00104:165:C29AHACXX:8:1105:8969:79883,HWI-D00104:165:C29AHACXX:8:1301:11641:49343,HWI-D00104:165:C29AHACXX:8:1104:19403:53518,HWI-D00104:165:C29AHACXX:8:1301:2255:6283,HWI-D00104:165:C29AHACXX:8:2201:5552:54002,HWI-D00104:165:C29AHACXX:8:2307:2107:90541,HWI-D00104:165:C29AHACXX:8:1206:13760:97089,HWI-D00104:165:C29AHACXX:8:2104:10294:95202,HWI-D00104:165:C29AHACXX:8:2306:19488:58153,HWI-D00104:165:C29AHACXX:8:2204:2360:20715;sequence=TATGCTTGCAAATTAGAAAATAATATATTTATCAAAGATTAAGTA;start=302713;subtype=IES;support_ref=0;support_variant=42;type=IES;
scaffold51_53_with_IES	MILORD	internal_eliminated_sequence	302976	303105	.	.	.	ID=MILORD.53.302976.303105;Name=MILORD.53.302976.303105;bounded_by_ta=TRUE;common_boundary=Both;end=303105;ies_id=IESPGM.PTET51.1.53.288633;ies_left_dist=0;ies_min_dist=0;ies_right_dist=0;junction_seq=tacttctataaaataTAtgagtcatccataat;read_names=HWI-D00104:165:C29AHACXX:8:2108:18416:69464,HWI-D00104:165:C29AHACXX:8:1203:14585:36834,HWI-D00104:165:C29AHACXX:8:1307:8335:78851,HWI-D00104:165:C29AHACXX:8:2209:16762:90761,HWI-D00104:165:C29AHACXX:8:1108:11025:8489,HWI-D00104:165:C29AHACXX:8:1106:9384:8183,HWI-D00104:165:C29AHACXX:8:2105:17706:30655,HWI-D00104:165:C29AHACXX:8:2207:8035:43003,HWI-D00104:165:C29AHACXX:8:2302:19184:63425,HWI-D00104:165:C29AHACXX:8:1304:18959:8467,HWI-D00104:165:C29AHACXX:8:2308:16479:69386,HWI-D00104:165:C29AHACXX:8:1204:15769:65582,HWI-D00104:165:C29AHACXX:8:1301:19554:84203,HWI-D00104:165:C29AHACXX:8:2103:12644:28616,HWI-D00104:165:C29AHACXX:8:1203:20161:4964,HWI-D00104:165:C29AHACXX:8:1203:13665:43880,HWI-D00104:165:C29AHACXX:8:1203:4935:87520,HWI-D00104:165:C29AHACXX:8:1102:18091:67689,HWI-D00104:165:C29AHACXX:8:2203:14342:16786,HWI-D00104:165:C29AHACXX:8:2204:14579:92164,HWI-D00104:165:C29AHACXX:8:2204:14410:96904,HWI-D00104:165:C29AHACXX:8:2203:7765:64768,HWI-D00104:165:C29AHACXX:8:2104:8649:42611,HWI-D00104:165:C29AHACXX:8:2104:5920:99134,HWI-D00104:165:C29AHACXX:8:2105:5157:68834,HWI-D00104:165:C29AHACXX:8:2202:5047:18209,HWI-D00104:165:C29AHACXX:8:2206:10340:71972,HWI-D00104:165:C29AHACXX:8:2104:20493:85858,HWI-D00104:165:C29AHACXX:8:2103:2898:35632,HWI-D00104:165:C29AHACXX:8:2306:18939:90144,HWI-D00104:165:C29AHACXX:8:1107:12020:28325,HWI-D00104:165:C29AHACXX:8:2103:2980:47156,HWI-D00104:165:C29AHACXX:8:1309:20216:10237,HWI-D00104:165:C29AHACXX:8:1204:20705:74012,HWI-D00104:165:C29AHACXX:8:1108:1590:29308,HWI-D00104:165:C29AHACXX:8:1201:4330:18436,HWI-D00104:165:C29AHACXX:8:2301:4818:32740;sequence=TACAGTTGCTATGTGTTGAATTTCATTTTATATTAAAAAATACAAAAATAATAAGAATAATTACACTGTTTTAGAATTCAATATAAAAGAATTAGTAAAACAATAATGAATAATAAATTACTATTGAGTG;start=302976;subtype=IES;support_ref=4;support_variant=37;type=IES;
scaffold51_53_with_IES	MILORD	internal_eliminated_sequence	306030	306087	.	.	.	ID=MILORD.53.306030.306087;Name=MILORD.53.306030.306087;bounded_by_ta=TRUE;common_boundary=Both;end=306087;ies_id=IESPGM.PTET51.1.53.291557;ies_left_dist=0;ies_min_dist=0;ies_right_dist=0;junction_seq=ttttccatattttaaTAtattgataagacaga;read_names=HWI-D00104:165:C29AHACXX:8:2105:6926:40882,HWI-D00104:165:C29AHACXX:8:2305:18234:95852,HWI-D00104:165:C29AHACXX:8:2105:13442:63076,HWI-D00104:165:C29AHACXX:8:1205:10852:19313,HWI-D00104:165:C29AHACXX:8:2303:11809:90469,HWI-D00104:165:C29AHACXX:8:1203:15049:44322,HWI-D00104:165:C29AHACXX:8:1304:6244:13405,HWI-D00104:165:C29AHACXX:8:1102:5522:70027,HWI-D00104:165:C29AHACXX:8:2201:19549:94159,HWI-D00104:165:C29AHACXX:8:2203:7394:15514,HWI-D00104:165:C29AHACXX:8:1201:19477:70265,HWI-D00104:165:C29AHACXX:8:2204:15984:79598,HWI-D00104:165:C29AHACXX:8:2209:19993:13163,HWI-D00104:165:C29AHACXX:8:2304:5945:16431,HWI-D00104:165:C29AHACXX:8:2103:15218:51176,HWI-D00104:165:C29AHACXX:8:2103:14842:15470,HWI-D00104:165:C29AHACXX:8:1205:18894:42975,HWI-D00104:165:C29AHACXX:8:1306:19258:57729,HWI-D00104:165:C29AHACXX:8:1105:15177:41468,HWI-D00104:165:C29AHACXX:8:1105:20152:63010,HWI-D00104:165:C29AHACXX:8:2102:12548:11461,HWI-D00104:165:C29AHACXX:8:2301:6667:64209,HWI-D00104:165:C29AHACXX:8:1108:18581:25777,HWI-D00104:165:C29AHACXX:8:1202:13598:100054,HWI-D00104:165:C29AHACXX:8:2301:17951:19116,HWI-D00104:165:C29AHACXX:8:2307:14548:49756,HWI-D00104:165:C29AHACXX:8:1301:18623:32842,HWI-D00104:165:C29AHACXX:8:2305:13794:92551,HWI-D00104:165:C29AHACXX:8:1309:9660:90934,HWI-D00104:165:C29AHACXX:8:2303:2770:97497,HWI-D00104:165:C29AHACXX:8:2203:18463:75023,HWI-D00104:165:C29AHACXX:8:1204:18948:78937,HWI-D00104:165:C29AHACXX:8:2205:16845:38518,HWI-D00104:165:C29AHACXX:8:2307:10835:11618,HWI-D00104:165:C29AHACXX:8:1106:13723:19887,HWI-D00104:165:C29AHACXX:8:2203:7884:21851,HWI-D00104:165:C29AHACXX:8:1107:13645:40720,HWI-D00104:165:C29AHACXX:8:2301:11991:47927,HWI-D00104:165:C29AHACXX:8:1205:14722:60596,HWI-D00104:165:C29AHACXX:8:2305:14231:3208,HWI-D00104:165:C29AHACXX:8:2204:18191:95734,HWI-D00104:165:C29AHACXX:8:1101:5469:53451,HWI-D00104:165:C29AHACXX:8:1104:8553:42290,HWI-D00104:165:C29AHACXX:8:2204:20827:83057,HWI-D00104:165:C29AHACXX:8:2204:7943:85891,HWI-D00104:165:C29AHACXX:8:1203:3650:9793,HWI-D00104:165:C29AHACXX:8:2303:18754:29663,HWI-D00104:165:C29AHACXX:8:1201:15478:89256,HWI-D00104:165:C29AHACXX:8:1301:2451:45423,HWI-D00104:165:C29AHACXX:8:1108:14279:11964,HWI-D00104:165:C29AHACXX:8:1203:19444:3836,HWI-D00104:165:C29AHACXX:8:1307:7089:80386,HWI-D00104:165:C29AHACXX:8:2204:15431:51849,HWI-D00104:165:C29AHACXX:8:2202:5687:68555,HWI-D00104:165:C29AHACXX:8:1307:18046:63970;sequence=TACACTTGCTCTAATTCAAATACAAAATAAATATTAACAATTAAATTTAAAAATACTG;start=306030;subtype=IES;support_ref=6;support_variant=55;type=IES;
scaffold51_53_with_IES	MILORD	internal_eliminated_sequence	309626	309719	.	.	.	ID=MILORD.53.309626.309719;Name=MILORD.53.309626.309719;bounded_by_ta=TRUE;common_boundary=Both;end=309719;ies_id=IESPGM.PTET51.1.53.295095;ies_left_dist=0;ies_min_dist=0;ies_right_dist=0;junction_seq=cttaagttgaagaagTAttagcataaaatgga;read_names=HWI-D00104:165:C29AHACXX:8:1301:12464:25947,HWI-D00104:165:C29AHACXX:8:1309:17029:93904,HWI-D00104:165:C29AHACXX:8:1306:18703:70554,HWI-D00104:165:C29AHACXX:8:1301:2478:99591,HWI-D00104:165:C29AHACXX:8:1303:9488:50286,HWI-D00104:165:C29AHACXX:8:2306:14610:43269,HWI-D00104:165:C29AHACXX:8:2304:10634:62683,HWI-D00104:165:C29AHACXX:8:1201:6055:73718,HWI-D00104:165:C29AHACXX:8:1104:19921:71146,HWI-D00104:165:C29AHACXX:8:1201:5306:36878,HWI-D00104:165:C29AHACXX:8:1107:10095:42288,HWI-D00104:165:C29AHACXX:8:1103:6774:14296,HWI-D00104:165:C29AHACXX:8:2206:10474:38620,HWI-D00104:165:C29AHACXX:8:2105:13757:46650,HWI-D00104:165:C29AHACXX:8:1201:2951:73051,HWI-D00104:165:C29AHACXX:8:2206:3794:96099,HWI-D00104:165:C29AHACXX:8:1206:14255:62647,HWI-D00104:165:C29AHACXX:8:1203:1745:20148,HWI-D00104:165:C29AHACXX:8:2305:9562:59890,HWI-D00104:165:C29AHACXX:8:2205:13414:47846,HWI-D00104:165:C29AHACXX:8:1104:14025:85119,HWI-D00104:165:C29AHACXX:8:2308:7904:59631,HWI-D00104:165:C29AHACXX:8:2308:1878:41274,HWI-D00104:165:C29AHACXX:8:1303:12019:50233,HWI-D00104:165:C29AHACXX:8:1304:11582:42903,HWI-D00104:165:C29AHACXX:8:2203:20382:42294,HWI-D00104:165:C29AHACXX:8:2103:19559:39379,HWI-D00104:165:C29AHACXX:8:1203:15893:9358,HWI-D00104:165:C29AHACXX:8:1102:2613:7908,HWI-D00104:165:C29AHACXX:8:1107:2727:20587,HWI-D00104:165:C29AHACXX:8:1301:20148:2863,HWI-D00104:165:C29AHACXX:8:1105:21107:99213,HWI-D00104:165:C29AHACXX:8:1205:10003:32776,HWI-D00104:165:C29AHACXX:8:2201:13481:69676,HWI-D00104:165:C29AHACXX:8:1203:9790:14068,HWI-D00104:165:C29AHACXX:8:2103:13482:95821,HWI-D00104:165:C29AHACXX:8:1107:2812:43957,HWI-D00104:165:C29AHACXX:8:2303:20496:59937,HWI-D00104:165:C29AHACXX:8:2102:6296:86304,HWI-D00104:165:C29AHACXX:8:1203:9501:8962,HWI-D00104:165:C29AHACXX:8:1202:9164:39306,HWI-D00104:165:C29AHACXX:8:1203:19389:95576,HWI-D00104:165:C29AHACXX:8:2301:5027:55200,HWI-D00104:165:C29AHACXX:8:1205:16916:19937,HWI-D00104:165:C29AHACXX:8:2207:4591:6264,HWI-D00104:165:C29AHACXX:8:2104:1259:36773,HWI-D00104:165:C29AHACXX:8:1303:2728:24511,HWI-D00104:165:C29AHACXX:8:2202:15694:27139,HWI-D00104:165:C29AHACXX:8:1108:12832:7101,HWI-D00104:165:C29AHACXX:8:1107:13190:69595,HWI-D00104:165:C29AHACXX:8:2308:2549:88187,HWI-D00104:165:C29AHACXX:8:1201:9900:39443,HWI-D00104:165:C29AHACXX:8:2302:9208:47019,HWI-D00104:165:C29AHACXX:8:2306:15228:94220,HWI-D00104:165:C29AHACXX:8:2201:20566:66817;sequence=TACAGTTGTAGTAATAGGATTTATTTCTTATTTCAATTTCAAAATCAGATCAAAATACTAAAGATCTAAACAATAAAAATAAAGTAATTGAGTG;start=309626;subtype=IES;support_ref=0;support_variant=55;type=IES;
scaffold51_53_with_IES	MILORD	internal_eliminated_sequence	311827	311871	.	.	.	ID=MILORD.53.311827.311871;Name=MILORD.53.311827.311871;bounded_by_ta=TRUE;common_boundary=None;end=311871;ies_id=IESPGM.PTET51.1.53.298874;ies_left_dist=1672;ies_min_dist=1672;ies_right_dist=1764;junction_seq=tttagagtaatttcaTAatgccttgttgataa;read_names=HWI-D00104:165:C29AHACXX:8:1202:8438:32213;sequence=TATAGTATTTTATATGCCTAATACATAATTTAATAAATTAATGTA;start=311827;subtype=MAC;support_ref=100;support_variant=1;type=CRYPTIC;
scaffold51_53_with_IES	MILORD	internal_eliminated_sequence	312490	312516	.	.	.	ID=MILORD.53.312490.312516;Name=MILORD.53.312490.312516;bounded_by_ta=TRUE;common_boundary=None;end=312516;ies_id=IESPGM.PTET51.1.53.298874;ies_left_dist=1009;ies_min_dist=1009;ies_right_dist=1119;junction_seq=tatagtacatttattTAtttgaattcaatcca;read_names=HWI-D00104:165:C29AHACXX:8:2204:8325:50345,HWI-D00104:165:C29AHACXX:8:2103:14419:85367;sequence=TATATCTAAAAAGATTAAATCAATCTA;start=312490;subtype=MAC;support_ref=230;support_variant=2;type=CRYPTIC;
scaffold51_53_with_IES	MILORD	internal_eliminated_sequence	313499	313635	.	.	.	ID=MILORD.53.313499.313635;Name=MILORD.53.313499.313635;bounded_by_ta=TRUE;common_boundary=Both;end=313635;ies_id=IESPGM.PTET51.1.53.298874;ies_left_dist=0;ies_min_dist=0;ies_right_dist=0;junction_seq=gatttatgataatatTAttattattattattg;read_names=HWI-D00104:165:C29AHACXX:8:1206:3628:54488,HWI-D00104:165:C29AHACXX:8:1103:17488:62290,HWI-D00104:165:C29AHACXX:8:1101:14172:80046,HWI-D00104:165:C29AHACXX:8:2204:10620:36868;sequence=TACAGTGAACTAGATTTAGTTTCTAAAGAAGTGTTACCAAAAATTTAAGGAAAGGTTAATTTAATAATATATAATTTTCAGAATAATCATAAATTTGTAAAAAGTAAAGAAAATGATAAAATTTATCCATCTAACAT;start=313499;subtype=IES;support_ref=2;support_variant=4;type=IES;
scaffold51_53_with_IES	MILORD	internal_eliminated_sequence	313681	313777	.	.	.	ID=MILORD.53.313681.313777;Name=MILORD.53.313681.313777;bounded_by_ta=TRUE;common_boundary=Both;end=313777;ies_id=IESPGM.PTET51.1.53.298919;ies_left_dist=0;ies_min_dist=0;ies_right_dist=0;junction_seq=tgctactgttattacTAttatcgttatccaat;read_names=HWI-D00104:165:C29AHACXX:8:2101:8473:83537,HWI-D00104:165:C29AHACXX:8:1204:19783:97486,HWI-D00104:165:C29AHACXX:8:2103:4768:34296,HWI-D00104:165:C29AHACXX:8:1101:1302:6218,HWI-D00104:165:C29AHACXX:8:2103:15898:9685,HWI-D00104:165:C29AHACXX:8:1101:18099:20169,HWI-D00104:165:C29AHACXX:8:2306:7973:87587,HWI-D00104:165:C29AHACXX:8:1101:12121:73336,HWI-D00104:165:C29AHACXX:8:1206:11738:12796,HWI-D00104:165:C29AHACXX:8:2308:7589:27753,HWI-D00104:165:C29AHACXX:8:2201:14856:75263,HWI-D00104:165:C29AHACXX:8:1202:10016:29580,HWI-D00104:165:C29AHACXX:8:2204:15404:11565,HWI-D00104:165:C29AHACXX:8:2103:11623:42684,HWI-D00104:165:C29AHACXX:8:2206:7780:61096,HWI-D00104:165:C29AHACXX:8:2302:2661:14624,HWI-D00104:165:C29AHACXX:8:2203:16647:62798,HWI-D00104:165:C29AHACXX:8:2201:13336:18470,HWI-D00104:165:C29AHACXX:8:2205:14000:57421,HWI-D00104:165:C29AHACXX:8:1102:19899:37292,HWI-D00104:165:C29AHACXX:8:1307:6913:76588,HWI-D00104:165:C29AHACXX:8:2304:16198:83226,HWI-D00104:165:C29AHACXX:8:1302:2879:78143,HWI-D00104:165:C29AHACXX:8:1304:3256:38381,HWI-D00104:165:C29AHACXX:8:1304:11150:40945,HWI-D00104:165:C29AHACXX:8:2108:11021:84516,HWI-D00104:165:C29AHACXX:8:2302:20582:77076,HWI-D00104:165:C29AHACXX:8:2306:8422:96121,HWI-D00104:165:C29AHACXX:8:2101:5175:59588,HWI-D00104:165:C29AHACXX:8:2204:3661:39588,HWI-D00104:165:C29AHACXX:8:2306:5127:7271,HWI-D00104:165:C29AHACXX:8:2205:3269:84021,HWI-D00104:165:C29AHACXX:8:1202:2163:9387,HWI-D00104:165:C29AHACXX:8:1303:18733:33121,HWI-D00104:165:C29AHACXX:8:1202:3008:87399,HWI-D00104:165:C29AHACXX:8:1303:19091:49323,HWI-D00104:165:C29AHACXX:8:2201:5943:100449,HWI-D00104:165:C29AHACXX:8:2102:4122:12760;sequence=TACTGTAATTACTAAATACTTTTTATAATTCTTAAAATATCTTTAGATCTGATATCAAGATATTAAAAAAGGAGTAATTTACAATATTTATTTACTG;start=313681;subtype=IES;support_ref=6;support_variant=38;type=IES;
scaffold51_53_with_IES	MILORD	internal_eliminated_sequence	315129	315194	.	.	.	ID=MILORD.53.315129.315194;Name=MILORD.53.315129.315194;bounded_by_ta=TRUE;common_boundary=Both;end=315194;ies_id=IESPGM.PTET51.1.53.300270;ies_left_dist=0;ies_min_dist=0;ies_right_dist=0;junction_seq=ttgcaataaacatggTAcaaacacaaaataag;read_names=HWI-D00104:165:C29AHACXX:8:1103:5818:34775,HWI-D00104:165:C29AHACXX:8:1206:14505:34757,HWI-D00104:165:C29AHACXX:8:2108:14920:53619,HWI-D00104:165:C29AHACXX:8:2301:1479:29092,HWI-D00104:165:C29AHACXX:8:1201:6342:70297,HWI-D00104:165:C29AHACXX:8:1304:7844:14740,HWI-D00104:165:C29AHACXX:8:1206:14128:29733,HWI-D00104:165:C29AHACXX:8:2204:17999:68437,HWI-D00104:165:C29AHACXX:8:1108:6396:27918,HWI-D00104:165:C29AHACXX:8:1201:13962:16341,HWI-D00104:165:C29AHACXX:8:2201:3095:87287,HWI-D00104:165:C29AHACXX:8:1101:6417:28535,HWI-D00104:165:C29AHACXX:8:2105:12674:97722,HWI-D00104:165:C29AHACXX:8:1105:6015:57972,HWI-D00104:165:C29AHACXX:8:1302:10754:96281,HWI-D00104:165:C29AHACXX:8:1301:9335:11382,HWI-D00104:165:C29AHACXX:8:2204:14853:98520,HWI-D00104:165:C29AHACXX:8:1303:11357:23908,HWI-D00104:165:C29AHACXX:8:1303:16954:36578,HWI-D00104:165:C29AHACXX:8:1204:2220:50475,HWI-D00104:165:C29AHACXX:8:2102:7647:73456,HWI-D00104:165:C29AHACXX:8:2104:14747:81248,HWI-D00104:165:C29AHACXX:8:1302:9495:68512,HWI-D00104:165:C29AHACXX:8:2304:10187:29493,HWI-D00104:165:C29AHACXX:8:1101:8516:36790,HWI-D00104:165:C29AHACXX:8:2103:20309:31076,HWI-D00104:165:C29AHACXX:8:1203:10037:62689,HWI-D00104:165:C29AHACXX:8:2308:20751:70998,HWI-D00104:165:C29AHACXX:8:2205:4842:67707,HWI-D00104:165:C29AHACXX:8:1302:19640:78906,HWI-D00104:165:C29AHACXX:8:2206:20366:61958,HWI-D00104:165:C29AHACXX:8:2308:15168:89841,HWI-D00104:165:C29AHACXX:8:1101:7042:85313,HWI-D00104:165:C29AHACXX:8:2201:4686:57323,HWI-D00104:165:C29AHACXX:8:1105:11947:28797,HWI-D00104:165:C29AHACXX:8:2105:16088:37434,HWI-D00104:165:C29AHACXX:8:1108:5034:11408,HWI-D00104:165:C29AHACXX:8:1305:20334:27754,HWI-D00104:165:C29AHACXX:8:2303:7638:40881,HWI-D00104:165:C29AHACXX:8:1202:14108:100166,HWI-D00104:165:C29AHACXX:8:2103:7943:83389,HWI-D00104:165:C29AHACXX:8:1201:19908:22425;sequence=TATTGTAAAATTCACTTAAAAAATGAGTTTGTTATTTCTCATTTAGAATTTAATATAAACCTTTAA;start=315129;subtype=IES;support_ref=12;support_variant=42;type=IES;
scaffold51_53_with_IES	MILORD	internal_eliminated_sequence	315129	315191	.	.	.	ID=MILORD.53.315129.315191;Name=MILORD.53.315129.315191;bounded_by_ta=TRUE;common_boundary=LEFT;end=315191;ies_id=IESPGM.PTET51.1.53.300270;ies_left_dist=0;ies_min_dist=0;ies_right_dist=3;junction_seq=ttgcaataaacatggTAatacaaacacaaaat;read_names=HWI-D00104:165:C29AHACXX:8:2304:3212:80559;sequence=TATTGTAAAATTCACTTAAAAAATGAGTTTGTTATTTCTCATTTAGAATTTAATATAAACCTT;start=315129;subtype=PARTIAL_INTERNAL;support_ref=6;support_variant=1;type=ALTERNATIVE;
scaffold51_53_with_IES	MILORD	internal_eliminated_sequence	316633	316658	.	.	.	ID=MILORD.53.316633.316658;Name=MILORD.53.316633.316658;bounded_by_ta=TRUE;common_boundary=Both;end=316658;ies_id=IESPGM.PTET51.1.53.301708;ies_left_dist=0;ies_min_dist=0;ies_right_dist=0;junction_seq=accagaacttggttgTAtattcattatttaat;read_names=HWI-D00104:165:C29AHACXX:8:1304:7538:9007,HWI-D00104:165:C29AHACXX:8:2204:1341:11240,HWI-D00104:165:C29AHACXX:8:2203:5527:4305,HWI-D00104:165:C29AHACXX:8:2101:19599:37776,HWI-D00104:165:C29AHACXX:8:1305:17364:5465,HWI-D00104:165:C29AHACXX:8:1103:1359:62501,HWI-D00104:165:C29AHACXX:8:2306:4862:81886,HWI-D00104:165:C29AHACXX:8:1304:13646:77254,HWI-D00104:165:C29AHACXX:8:1307:17474:39829,HWI-D00104:165:C29AHACXX:8:1106:3490:37225,HWI-D00104:165:C29AHACXX:8:1104:2883:55627,HWI-D00104:165:C29AHACXX:8:2102:19004:4334,HWI-D00104:165:C29AHACXX:8:2105:5250:87828,HWI-D00104:165:C29AHACXX:8:1304:6147:60164,HWI-D00104:165:C29AHACXX:8:1104:5532:18986,HWI-D00104:165:C29AHACXX:8:1301:20425:20708,HWI-D00104:165:C29AHACXX:8:2104:15984:92170,HWI-D00104:165:C29AHACXX:8:2103:5750:2723,HWI-D00104:165:C29AHACXX:8:1307:17905:34523,HWI-D00104:165:C29AHACXX:8:2303:3688:99019,HWI-D00104:165:C29AHACXX:8:1302:8569:6527,HWI-D00104:165:C29AHACXX:8:2206:5158:41269,HWI-D00104:165:C29AHACXX:8:1302:17430:10554,HWI-D00104:165:C29AHACXX:8:1205:13134:30652,HWI-D00104:165:C29AHACXX:8:1103:12622:21607;sequence=TATACTGATTTCTCACTTCCCAACTG;start=316633;subtype=IES;support_ref=24;support_variant=25;type=IES;
scaffold51_53_with_IES	MILORD	internal_eliminated_sequence	317859	317884	.	.	.	ID=MILORD.53.317859.317884;Name=MILORD.53.317859.317884;bounded_by_ta=TRUE;common_boundary=Both;end=317884;ies_id=IESPGM.PTET51.1.53.302908;ies_left_dist=0;ies_min_dist=0;ies_right_dist=0;junction_seq=aaaccaagtatatatTAatttaagattagctt;read_names=HWI-D00104:165:C29AHACXX:8:1303:1938:97708,HWI-D00104:165:C29AHACXX:8:1103:16385:35845,HWI-D00104:165:C29AHACXX:8:1302:5421:34108,HWI-D00104:165:C29AHACXX:8:2202:13822:100265,HWI-D00104:165:C29AHACXX:8:2108:16063:44517,HWI-D00104:165:C29AHACXX:8:1103:11493:73457,HWI-D00104:165:C29AHACXX:8:2305:6505:6680,HWI-D00104:165:C29AHACXX:8:2102:6123:35872,HWI-D00104:165:C29AHACXX:8:2307:2533:88906,HWI-D00104:165:C29AHACXX:8:2302:14362:67343,HWI-D00104:165:C29AHACXX:8:2207:8912:22039,HWI-D00104:165:C29AHACXX:8:2209:16096:20063,HWI-D00104:165:C29AHACXX:8:2304:9352:80738,HWI-D00104:165:C29AHACXX:8:2204:17278:5048,HWI-D00104:165:C29AHACXX:8:2202:5550:47082,HWI-D00104:165:C29AHACXX:8:1205:6953:47626,HWI-D00104:165:C29AHACXX:8:1204:13144:43430,HWI-D00104:165:C29AHACXX:8:1106:2066:67428,HWI-D00104:165:C29AHACXX:8:2204:4495:58993,HWI-D00104:165:C29AHACXX:8:1204:5306:67956,HWI-D00104:165:C29AHACXX:8:1203:1245:85832,HWI-D00104:165:C29AHACXX:8:1302:15516:75309,HWI-D00104:165:C29AHACXX:8:2302:3663:69901,HWI-D00104:165:C29AHACXX:8:1304:11326:68084,HWI-D00104:165:C29AHACXX:8:1102:13999:26764,HWI-D00104:165:C29AHACXX:8:2303:17095:5133,HWI-D00104:165:C29AHACXX:8:1203:12109:91804,HWI-D00104:165:C29AHACXX:8:1309:15460:57921,HWI-D00104:165:C29AHACXX:8:1108:9487:15496,HWI-D00104:165:C29AHACXX:8:1306:9704:66940,HWI-D00104:165:C29AHACXX:8:2302:10307:44954,HWI-D00104:165:C29AHACXX:8:1105:10175:29556,HWI-D00104:165:C29AHACXX:8:2308:6426:9805,HWI-D00104:165:C29AHACXX:8:1203:4379:96671,HWI-D00104:165:C29AHACXX:8:2101:14128:94064,HWI-D00104:165:C29AHACXX:8:1303:2966:10011,HWI-D00104:165:C29AHACXX:8:2108:1649:27736,HWI-D00104:165:C29AHACXX:8:2303:19306:50963,HWI-D00104:165:C29AHACXX:8:1305:4672:76861,HWI-D00104:165:C29AHACXX:8:1103:13665:25630,HWI-D00104:165:C29AHACXX:8:2105:7980:12078,HWI-D00104:165:C29AHACXX:8:1106:8827:84537,HWI-D00104:165:C29AHACXX:8:2204:8158:18081,HWI-D00104:165:C29AHACXX:8:1306:14631:36747,HWI-D00104:165:C29AHACXX:8:1305:2098:52946,HWI-D00104:165:C29AHACXX:8:2205:11999:59171,HWI-D00104:165:C29AHACXX:8:2303:20241:52453,HWI-D00104:165:C29AHACXX:8:2302:6182:76593,HWI-D00104:165:C29AHACXX:8:1101:9844:55063,HWI-D00104:165:C29AHACXX:8:2305:9323:71348,HWI-D00104:165:C29AHACXX:8:2201:11872:6506,HWI-D00104:165:C29AHACXX:8:2305:11011:45844,HWI-D00104:165:C29AHACXX:8:2304:9852:65592;sequence=TATAGGTTCTATGAATATCTTGATTA;start=317859;subtype=IES;support_ref=12;support_variant=53;type=IES;
scaffold51_53_with_IES	MILORD	internal_eliminated_sequence	319643	319671	.	.	.	ID=MILORD.53.319643.319671;Name=MILORD.53.319643.319671;bounded_by_ta=TRUE;common_boundary=Both;end=319671;ies_id=IESPGM.PTET51.1.53.304666;ies_left_dist=0;ies_min_dist=0;ies_right_dist=0;junction_seq=tgcaaggcattctagTAatcaaataataaatg;read_names=HWI-D00104:165:C29AHACXX:8:2302:12772:50878,HWI-D00104:165:C29AHACXX:8:2209:20031:97539,HWI-D00104:165:C29AHACXX:8:1201:16248:10522,HWI-D00104:165:C29AHACXX:8:2103:5537:35845,HWI-D00104:165:C29AHACXX:8:2102:14122:5122,HWI-D00104:165:C29AHACXX:8:1106:15935:66872,HWI-D00104:165:C29AHACXX:8:2102:14785:100115,HWI-D00104:165:C29AHACXX:8:2205:20143:85331,HWI-D00104:165:C29AHACXX:8:2209:14689:40786,HWI-D00104:165:C29AHACXX:8:2207:18703:57221,HWI-D00104:165:C29AHACXX:8:1305:16287:37622,HWI-D00104:165:C29AHACXX:8:2205:14045:6647,HWI-D00104:165:C29AHACXX:8:1105:4449:35195,HWI-D00104:165:C29AHACXX:8:2203:13560:82879,HWI-D00104:165:C29AHACXX:8:2102:19890:14114,HWI-D00104:165:C29AHACXX:8:1304:11220:30543,HWI-D00104:165:C29AHACXX:8:2306:3800:85632,HWI-D00104:165:C29AHACXX:8:2202:15155:93226,HWI-D00104:165:C29AHACXX:8:2209:10973:40071,HWI-D00104:165:C29AHACXX:8:2202:3200:99314,HWI-D00104:165:C29AHACXX:8:2104:13832:23217,HWI-D00104:165:C29AHACXX:8:2101:10535:12187,HWI-D00104:165:C29AHACXX:8:2204:12331:80924,HWI-D00104:165:C29AHACXX:8:1101:11064:16279,HWI-D00104:165:C29AHACXX:8:2201:8404:81106,HWI-D00104:165:C29AHACXX:8:1305:7078:2199;sequence=TAGAGTAGAATAACATCAGGGTTTTATTA;start=319643;subtype=IES;support_ref=12;support_variant=26;type=IES;
scaffold51_53_with_IES	MILORD	internal_eliminated_sequence	320038	320063	.	.	.	ID=MILORD.53.320038.320063;Name=MILORD.53.320038.320063;bounded_by_ta=TRUE;common_boundary=Both;end=320063;ies_id=IESPGM.PTET51.1.53.305032;ies_left_dist=0;ies_min_dist=0;ies_right_dist=0;junction_seq=atttttgtcttgatgTAatttcgactgcaaca;read_names=HWI-D00104:165:C29AHACXX:8:1101:2820:75568,HWI-D00104:165:C29AHACXX:8:2302:8639:80978,HWI-D00104:165:C29AHACXX:8:2308:7062:9433,HWI-D00104:165:C29AHACXX:8:2105:16196:48853,HWI-D00104:165:C29AHACXX:8:1106:2295:21124,HWI-D00104:165:C29AHACXX:8:2304:2108:49050,HWI-D00104:165:C29AHACXX:8:2303:19689:74782,HWI-D00104:165:C29AHACXX:8:2202:1797:5879,HWI-D00104:165:C29AHACXX:8:1205:8235:84256,HWI-D00104:165:C29AHACXX:8:2307:16076:82799,HWI-D00104:165:C29AHACXX:8:1204:6159:77000,HWI-D00104:165:C29AHACXX:8:1101:17925:92744,HWI-D00104:165:C29AHACXX:8:2307:5955:23934,HWI-D00104:165:C29AHACXX:8:1302:2726:46400,HWI-D00104:165:C29AHACXX:8:1301:17280:57798,HWI-D00104:165:C29AHACXX:8:2203:3982:45252,HWI-D00104:165:C29AHACXX:8:1301:15607:16491,HWI-D00104:165:C29AHACXX:8:2205:16087:42688,HWI-D00104:165:C29AHACXX:8:2205:5369:101137,HWI-D00104:165:C29AHACXX:8:2101:6376:18488,HWI-D00104:165:C29AHACXX:8:1202:12321:57659,HWI-D00104:165:C29AHACXX:8:2102:18944:5109,HWI-D00104:165:C29AHACXX:8:1201:12307:48652,HWI-D00104:165:C29AHACXX:8:2108:18671:84045,HWI-D00104:165:C29AHACXX:8:2209:4768:87108,HWI-D00104:165:C29AHACXX:8:2204:16909:26892,HWI-D00104:165:C29AHACXX:8:1303:6563:30374,HWI-D00104:165:C29AHACXX:8:1102:11520:47623,HWI-D00104:165:C29AHACXX:8:1305:16492:12986,HWI-D00104:165:C29AHACXX:8:1202:15797:67992,HWI-D00104:165:C29AHACXX:8:2307:18611:22094,HWI-D00104:165:C29AHACXX:8:1201:6257:33210,HWI-D00104:165:C29AHACXX:8:1103:8635:39076,HWI-D00104:165:C29AHACXX:8:1304:6981:81527,HWI-D00104:165:C29AHACXX:8:2202:5446:96972,HWI-D00104:165:C29AHACXX:8:1103:8122:42067,HWI-D00104:165:C29AHACXX:8:2305:11909:82111,HWI-D00104:165:C29AHACXX:8:1106:18078:92110,HWI-D00104:165:C29AHACXX:8:1205:8609:80574,HWI-D00104:165:C29AHACXX:8:1105:11544:16338,HWI-D00104:165:C29AHACXX:8:2305:18387:73389,HWI-D00104:165:C29AHACXX:8:2105:6382:101074,HWI-D00104:165:C29AHACXX:8:2301:2781:69683,HWI-D00104:165:C29AHACXX:8:1102:8362:25521;sequence=TATAATTAGTTAATATATTCTCATTA;start=320038;subtype=IES;support_ref=6;support_variant=44;type=IES;
scaffold51_53_with_IES	MILORD	internal_eliminated_sequence	320934	321021	.	.	.	ID=MILORD.53.320934.321021;Name=MILORD.53.320934.321021;bounded_by_ta=TRUE;common_boundary=Both;end=321021;ies_id=IESPGM.PTET51.1.53.305902;ies_left_dist=0;ies_min_dist=0;ies_right_dist=0;junction_seq=tcataagaaataatgTAactaataattttcca;read_names=HWI-D00104:165:C29AHACXX:8:2307:14351:100306,HWI-D00104:165:C29AHACXX:8:2108:19549:67494,HWI-D00104:165:C29AHACXX:8:1107:5040:97331,HWI-D00104:165:C29AHACXX:8:1107:12927:42457,HWI-D00104:165:C29AHACXX:8:2103:4673:23692,HWI-D00104:165:C29AHACXX:8:2303:5250:101266,HWI-D00104:165:C29AHACXX:8:1309:2532:82397,HWI-D00104:165:C29AHACXX:8:1103:14010:60548,HWI-D00104:165:C29AHACXX:8:2205:18748:48072,HWI-D00104:165:C29AHACXX:8:1304:14223:30542,HWI-D00104:165:C29AHACXX:8:2207:12883:29785,HWI-D00104:165:C29AHACXX:8:1101:4521:18236,HWI-D00104:165:C29AHACXX:8:1305:11248:73263,HWI-D00104:165:C29AHACXX:8:1106:2651:30092,HWI-D00104:165:C29AHACXX:8:2203:17004:3488,HWI-D00104:165:C29AHACXX:8:1201:9590:79398,HWI-D00104:165:C29AHACXX:8:1102:6057:9295,HWI-D00104:165:C29AHACXX:8:1106:13171:51588,HWI-D00104:165:C29AHACXX:8:1307:9494:22143,HWI-D00104:165:C29AHACXX:8:1301:5978:88486,HWI-D00104:165:C29AHACXX:8:2308:14137:71806,HWI-D00104:165:C29AHACXX:8:2306:4804:12452,HWI-D00104:165:C29AHACXX:8:2304:8649:97462,HWI-D00104:165:C29AHACXX:8:2305:8613:74713,HWI-D00104:165:C29AHACXX:8:1301:3290:92855,HWI-D00104:165:C29AHACXX:8:1303:16827:3234,HWI-D00104:165:C29AHACXX:8:1202:12733:20348,HWI-D00104:165:C29AHACXX:8:1301:14037:21162,HWI-D00104:165:C29AHACXX:8:2305:4021:52773,HWI-D00104:165:C29AHACXX:8:2305:10910:83294,HWI-D00104:165:C29AHACXX:8:2305:5910:83790,HWI-D00104:165:C29AHACXX:8:1108:12322:25498,HWI-D00104:165:C29AHACXX:8:2308:2134:73663,HWI-D00104:165:C29AHACXX:8:2303:14753:28203,HWI-D00104:165:C29AHACXX:8:2104:16092:26112,HWI-D00104:165:C29AHACXX:8:2205:6912:79022,HWI-D00104:165:C29AHACXX:8:2201:1107:30220,HWI-D00104:165:C29AHACXX:8:1307:2387:17585,HWI-D00104:165:C29AHACXX:8:1301:17841:72634,HWI-D00104:165:C29AHACXX:8:2108:6401:65713,HWI-D00104:165:C29AHACXX:8:1204:18466:48046,HWI-D00104:165:C29AHACXX:8:1106:9801:16353,HWI-D00104:165:C29AHACXX:8:2102:9325:13874,HWI-D00104:165:C29AHACXX:8:1205:16688:51378;sequence=TACAGCAAAGGGCAATCAAAAGTATTTGAAAGTGGAATAAAATTATAATTCTTGATAAATTAAAAAAAAATAATATTCAACAAAACTG;start=320934;subtype=IES;support_ref=2;support_variant=44;type=IES;
scaffold51_53_with_IES	MILORD	internal_eliminated_sequence	327850	327977	.	.	.	ID=MILORD.53.327850.327977;Name=MILORD.53.327850.327977;bounded_by_ta=TRUE;common_boundary=Both;end=327977;ies_id=IESPGM.PTET51.1.53.312730;ies_left_dist=0;ies_min_dist=0;ies_right_dist=0;junction_seq=acatacgacacaaagTAtatcttattatgaaa;read_names=HWI-D00104:165:C29AHACXX:8:1106:19486:30277,HWI-D00104:165:C29AHACXX:8:2205:14144:11948,HWI-D00104:165:C29AHACXX:8:1104:16062:56629,HWI-D00104:165:C29AHACXX:8:2204:7879:45341,HWI-D00104:165:C29AHACXX:8:1106:20492:36286,HWI-D00104:165:C29AHACXX:8:2304:10742:43530,HWI-D00104:165:C29AHACXX:8:2306:17759:5023,HWI-D00104:165:C29AHACXX:8:1301:15122:29382,HWI-D00104:165:C29AHACXX:8:1202:4454:45463,HWI-D00104:165:C29AHACXX:8:1104:4547:30946,HWI-D00104:165:C29AHACXX:8:2304:10158:2255,HWI-D00104:165:C29AHACXX:8:1202:18890:11068,HWI-D00104:165:C29AHACXX:8:1201:20876:79400;sequence=TATTGTTAAGACAATAAATTATTCTAATTATTTACAGATTTTAAATATATCAAAATTGTATTTTGCTATTATGGAATAATAATATTTAGAAGATAGTTAAAAATGAAAATTATTAATTCAAATTACAA;start=327850;subtype=IES;support_ref=6;support_variant=13;type=IES;
scaffold51_53_with_IES	MILORD	internal_eliminated_sequence	328100	328125	.	.	.	ID=MILORD.53.328100.328125;Name=MILORD.53.328100.328125;bounded_by_ta=TRUE;common_boundary=Both;end=328125;ies_id=IESPGM.PTET51.1.53.312852;ies_left_dist=0;ies_min_dist=0;ies_right_dist=0;junction_seq=atggctcagttttagTAcattgtgttgcaggg;read_names=HWI-D00104:165:C29AHACXX:8:1206:9863:62800,HWI-D00104:165:C29AHACXX:8:2305:15233:62578,HWI-D00104:165:C29AHACXX:8:1306:20210:29693,HWI-D00104:165:C29AHACXX:8:1203:1320:72710,HWI-D00104:165:C29AHACXX:8:1107:18202:74610,HWI-D00104:165:C29AHACXX:8:1106:15126:53973,HWI-D00104:165:C29AHACXX:8:1105:6246:46233,HWI-D00104:165:C29AHACXX:8:2301:17962:82812,HWI-D00104:165:C29AHACXX:8:2308:6760:92157,HWI-D00104:165:C29AHACXX:8:2102:5319:22959,HWI-D00104:165:C29AHACXX:8:1203:14270:90400,HWI-D00104:165:C29AHACXX:8:1203:10704:34638,HWI-D00104:165:C29AHACXX:8:2308:20427:81564,HWI-D00104:165:C29AHACXX:8:2302:18084:53019,HWI-D00104:165:C29AHACXX:8:2103:7776:31585,HWI-D00104:165:C29AHACXX:8:2307:6053:57214,HWI-D00104:165:C29AHACXX:8:2201:2755:55633,HWI-D00104:165:C29AHACXX:8:1108:8594:76220,HWI-D00104:165:C29AHACXX:8:1201:11553:53197,HWI-D00104:165:C29AHACXX:8:2203:3010:49830,HWI-D00104:165:C29AHACXX:8:1304:10393:80510,HWI-D00104:165:C29AHACXX:8:1205:4993:97145,HWI-D00104:165:C29AHACXX:8:1206:10385:93659,HWI-D00104:165:C29AHACXX:8:2104:16475:13801,HWI-D00104:165:C29AHACXX:8:1201:2842:78161,HWI-D00104:165:C29AHACXX:8:2303:9213:7258,HWI-D00104:165:C29AHACXX:8:2301:19261:41362,HWI-D00104:165:C29AHACXX:8:1203:17139:64623,HWI-D00104:165:C29AHACXX:8:1206:5927:66968,HWI-D00104:165:C29AHACXX:8:1303:12539:32522,HWI-D00104:165:C29AHACXX:8:1102:9532:31006,HWI-D00104:165:C29AHACXX:8:1206:7099:54794,HWI-D00104:165:C29AHACXX:8:1107:17518:95267,HWI-D00104:165:C29AHACXX:8:1107:13538:47989,HWI-D00104:165:C29AHACXX:8:1103:16055:52593,HWI-D00104:165:C29AHACXX:8:2305:3455:90263,HWI-D00104:165:C29AHACXX:8:1107:2210:37326,HWI-D00104:165:C29AHACXX:8:1101:5030:3546,HWI-D00104:165:C29AHACXX:8:1105:9076:62361,HWI-D00104:165:C29AHACXX:8:1201:5965:73677,HWI-D00104:165:C29AHACXX:8:2101:5764:96268,HWI-D00104:165:C29AHACXX:8:2103:8094:32787,HWI-D00104:165:C29AHACXX:8:1305:20342:29811,HWI-D00104:165:C29AHACXX:8:2306:7367:16958,HWI-D00104:165:C29AHACXX:8:1301:19518:19054,HWI-D00104:165:C29AHACXX:8:2307:5834:47947,HWI-D00104:165:C29AHACXX:8:2301:4372:20350,HWI-D00104:165:C29AHACXX:8:2209:12486:98747,HWI-D00104:165:C29AHACXX:8:1302:1196:28902,HWI-D00104:165:C29AHACXX:8:1201:12474:62431,HWI-D00104:165:C29AHACXX:8:1105:18839:6247,HWI-D00104:165:C29AHACXX:8:2201:21245:31232,HWI-D00104:165:C29AHACXX:8:2209:5886:93118;sequence=TATAACAAAATATAGTATTGTAATTA;start=328100;subtype=IES;support_ref=0;support_variant=53;type=IES;
scaffold51_53_with_IES	MILORD	internal_eliminated_sequence	331334	331361	.	.	.	ID=MILORD.53.331334.331361;Name=MILORD.53.331334.331361;bounded_by_ta=TRUE;common_boundary=Both;end=331361;ies_id=IESPGM.PTET51.1.53.316060;ies_left_dist=0;ies_min_dist=0;ies_right_dist=0;junction_seq=gaactggaaaattgaTAttgccaaacaaagat;read_names=HWI-D00104:165:C29AHACXX:8:2103:18820:25613,HWI-D00104:165:C29AHACXX:8:1108:13547:27249,HWI-D00104:165:C29AHACXX:8:1104:3859:86191,HWI-D00104:165:C29AHACXX:8:1205:13729:48226,HWI-D00104:165:C29AHACXX:8:1301:15447:31458,HWI-D00104:165:C29AHACXX:8:2305:10840:20313,HWI-D00104:165:C29AHACXX:8:2201:19175:42684,HWI-D00104:165:C29AHACXX:8:1103:5807:55780,HWI-D00104:165:C29AHACXX:8:2204:4748:61537,HWI-D00104:165:C29AHACXX:8:2103:14300:69447,HWI-D00104:165:C29AHACXX:8:2305:13679:38951,HWI-D00104:165:C29AHACXX:8:1102:11112:48649,HWI-D00104:165:C29AHACXX:8:1101:6615:66574,HWI-D00104:165:C29AHACXX:8:1203:1746:93320,HWI-D00104:165:C29AHACXX:8:2108:3743:47002,HWI-D00104:165:C29AHACXX:8:2308:16639:73172,HWI-D00104:165:C29AHACXX:8:1103:9113:14965,HWI-D00104:165:C29AHACXX:8:2202:17793:20404,HWI-D00104:165:C29AHACXX:8:2103:11400:93605,HWI-D00104:165:C29AHACXX:8:2301:11452:93768,HWI-D00104:165:C29AHACXX:8:1203:13509:38408,HWI-D00104:165:C29AHACXX:8:2103:5344:78888,HWI-D00104:165:C29AHACXX:8:1301:19855:70638,HWI-D00104:165:C29AHACXX:8:1107:6095:26972,HWI-D00104:165:C29AHACXX:8:1202:14847:9507,HWI-D00104:165:C29AHACXX:8:1203:7773:15948,HWI-D00104:165:C29AHACXX:8:1306:7050:95265,HWI-D00104:165:C29AHACXX:8:2308:11811:51523,HWI-D00104:165:C29AHACXX:8:1108:17556:2216,HWI-D00104:165:C29AHACXX:8:2108:4821:13886,HWI-D00104:165:C29AHACXX:8:2102:5433:56337,HWI-D00104:165:C29AHACXX:8:2302:17319:7686,HWI-D00104:165:C29AHACXX:8:1201:19425:74718,HWI-D00104:165:C29AHACXX:8:2103:18824:47994,HWI-D00104:165:C29AHACXX:8:2207:9963:24877,HWI-D00104:165:C29AHACXX:8:2304:8002:70661,HWI-D00104:165:C29AHACXX:8:1104:19958:90621,HWI-D00104:165:C29AHACXX:8:2203:7715:89737,HWI-D00104:165:C29AHACXX:8:1205:2918:48334,HWI-D00104:165:C29AHACXX:8:2105:17825:23931,HWI-D00104:165:C29AHACXX:8:2204:14475:41768,HWI-D00104:165:C29AHACXX:8:2308:6031:63345,HWI-D00104:165:C29AHACXX:8:1107:18509:23630,HWI-D00104:165:C29AHACXX:8:2301:7760:17732,HWI-D00104:165:C29AHACXX:8:2204:20134:72872,HWI-D00104:165:C29AHACXX:8:2306:20125:84871,HWI-D00104:165:C29AHACXX:8:2102:9033:44174,HWI-D00104:165:C29AHACXX:8:2105:8659:11079,HWI-D00104:165:C29AHACXX:8:2207:20111:84380,HWI-D00104:165:C29AHACXX:8:2306:17917:26737,HWI-D00104:165:C29AHACXX:8:2108:7030:92535;sequence=TATAGACAAGAAATTGACGATTAAACCA;start=331334;subtype=IES;support_ref=21;support_variant=51;type=IES;
scaffold51_53_with_IES	MILORD	internal_eliminated_sequence	332018	333681	.	.	.	ID=MILORD.53.332018.333681;Name=MILORD.53.332018.333681;bounded_by_ta=TRUE;common_boundary=None;end=333681;ies_id=IESPGM.PTET51.1.53.317779;ies_left_dist=1423;ies_min_dist=158;ies_right_dist=-158;junction_seq=cattcattaataataTAgtaaatataatattt;read_names=HWI-D00104:165:C29AHACXX:8:1304:1894:96853;sequence=TATTTTTGTTTCAAAATAATAATTAAGCTTAATTTAAATTTCAATCTTATATAAAACATTATCTATTATTTATTTCAATTATTTTGGGTTATATCAAAAGTAAAAATGTTTGACGTTTAAATCAAAATTCATCAGAAAGTTATATTTACATGTTGACTTATTATGAAGAGTTAATAATAATTCATTAAAATGCAATTAACTTAAAAAGTTAAATAAACTATTAAGGCTAATTATGAACTTCAAGCCTGCAATTTGAATTCAAGACCAAATACAGATTGTATTATTACAGCAAAAGGGGATAAGTATGAAAATAAAAGATAAATAGATTTGCAGTGGGGAGTTATGGTAATTCTGCTAAAATTTATCAAACAAATAATTGTAAATTGCTGAGAACATTAAAAGGTCATAACAACGTGGTATTATTTACATATTCTTGATTTAATAACATCAACTATTTAATAAAGTTATTTAATACTACTCAACAATATATTCAATAGCTTTTATAGTGGAAAACAAAATTTAATTTTAGAGTTTCTTTAATTTGTAATGAATTTTTAATTACTATTTGAACTAAATTTTAAATTTAACTTCAATTTCCTTTTTGCTATATTAAATAATGATAAACTTTATTGGTCTTAATAAAATATATATGAAGAAAACTGGTTATTGTTAATTCTTTCTATTATCTTGGGAATTTAAAGAGACTCTAAGAAGATCAAAATTATATCATCCAAATTTTTATACTTTTATTTTCTTTAAAAATTAAATTCAAGTAATTTTACTAAATTTACTATAATAGTCCATTTGAGTAAATACATTTTAATTATTTTATAGCAATAAAATTGTTACAGGATCATTTGATAGGAAATCTATGATCTGGGATGTTGAAACGGGTAAGTGCTAATAAGTTTTAAATAAACATACATAAGAAATTGTTTGCAATAAATTCGATCCAACATCTAAATATGTTGCCACTGCTTCTATGGATCATACTGCAAAATTATGGAATGTTGAAACAGGGCAATTAGTGCATGACCTGGTAGATCACACTTAAGAGGTGATATATTTAGATTTTAACAGTGATGGAAAATTATTACTTTCAACATCATTTGATTAAACTGCAAATGTAAATTTTAAATAGAAAAATCTAGCTTTATGATACAATAAATGGAAAATTGATAGCAAACTTTAAAAATCATCGTGGAGAACTTTCAAAGGCATTATTTAACAATACTGGGACTTTAATAGCAACTGTTTCAACTGATAAGTACTAGATATTTTTATGGAAGAACATGTTGTATTTGGGATATTCGAGCTGAAAAATGTCTAATATAACTGAAGAATCATTCTGATGAGATTTTGGATTGCGATTTTAGTGCAGATGGTAATTATTAACAAATAATATTTTCAGGGAAGAAATTTGTATGGTCAATACTAAATTAAAAATATTATTTCTATTCTATTTATGATTATATTGAAAGATCATGAAAATTAGACTTCGATCTGTAACAGCATCTGCAGATCATACAGCAATTGTGTATGATGTGAACACTTTTGAAATTTTAGGAACTCTGAATTAACATAAAGAAGAAGTATTGAAGGTTTTATTCTTGCCTGATAATTAGAGGGTAGTCACATCAAGTTAAGATAAGACTGCTTAAATT;start=332018;subtype=EXTERNAL;support_ref=111;support_variant=1;type=ALTERNATIVE;
scaffold51_53_with_IES	MILORD	internal_eliminated_sequence	332018	333881	.	.	.	ID=MILORD.53.332018.333881;Name=MILORD.53.332018.333881;bounded_by_ta=TRUE;common_boundary=None;end=333881;ies_id=IESPGM.PTET51.1.53.317779;ies_left_dist=1423;ies_min_dist=358;ies_right_dist=-358;junction_seq=cattcattaataataTAgtaaaacataaatta;read_names=HWI-D00104:165:C29AHACXX:8:1306:16409:3441;sequence=TATTTTTGTTTCAAAATAATAATTAAGCTTAATTTAAATTTCAATCTTATATAAAACATTATCTATTATTTATTTCAATTATTTTGGGTTATATCAAAAGTAAAAATGTTTGACGTTTAAATCAAAATTCATCAGAAAGTTATATTTACATGTTGACTTATTATGAAGAGTTAATAATAATTCATTAAAATGCAATTAACTTAAAAAGTTAAATAAACTATTAAGGCTAATTATGAACTTCAAGCCTGCAATTTGAATTCAAGACCAAATACAGATTGTATTATTACAGCAAAAGGGGATAAGTATGAAAATAAAAGATAAATAGATTTGCAGTGGGGAGTTATGGTAATTCTGCTAAAATTTATCAAACAAATAATTGTAAATTGCTGAGAACATTAAAAGGTCATAACAACGTGGTATTATTTACATATTCTTGATTTAATAACATCAACTATTTAATAAAGTTATTTAATACTACTCAACAATATATTCAATAGCTTTTATAGTGGAAAACAAAATTTAATTTTAGAGTTTCTTTAATTTGTAATGAATTTTTAATTACTATTTGAACTAAATTTTAAATTTAACTTCAATTTCCTTTTTGCTATATTAAATAATGATAAACTTTATTGGTCTTAATAAAATATATATGAAGAAAACTGGTTATTGTTAATTCTTTCTATTATCTTGGGAATTTAAAGAGACTCTAAGAAGATCAAAATTATATCATCCAAATTTTTATACTTTTATTTTCTTTAAAAATTAAATTCAAGTAATTTTACTAAATTTACTATAATAGTCCATTTGAGTAAATACATTTTAATTATTTTATAGCAATAAAATTGTTACAGGATCATTTGATAGGAAATCTATGATCTGGGATGTTGAAACGGGTAAGTGCTAATAAGTTTTAAATAAACATACATAAGAAATTGTTTGCAATAAATTCGATCCAACATCTAAATATGTTGCCACTGCTTCTATGGATCATACTGCAAAATTATGGAATGTTGAAACAGGGCAATTAGTGCATGACCTGGTAGATCACACTTAAGAGGTGATATATTTAGATTTTAACAGTGATGGAAAATTATTACTTTCAACATCATTTGATTAAACTGCAAATGTAAATTTTAAATAGAAAAATCTAGCTTTATGATACAATAAATGGAAAATTGATAGCAAACTTTAAAAATCATCGTGGAGAACTTTCAAAGGCATTATTTAACAATACTGGGACTTTAATAGCAACTGTTTCAACTGATAAGTACTAGATATTTTTATGGAAGAACATGTTGTATTTGGGATATTCGAGCTGAAAAATGTCTAATATAACTGAAGAATCATTCTGATGAGATTTTGGATTGCGATTTTAGTGCAGATGGTAATTATTAACAAATAATATTTTCAGGGAAGAAATTTGTATGGTCAATACTAAATTAAAAATATTATTTCTATTCTATTTATGATTATATTGAAAGATCATGAAAATTAGACTTCGATCTGTAACAGCATCTGCAGATCATACAGCAATTGTGTATGATGTGAACACTTTTGAAATTTTAGGAACTCTGAATTAACATAAAGAAGAAGTATTGAAGGTTTTATTCTTGCCTGATAATTAGAGGGTAGTCACATCAAGTTAAGATAAGACTGCTTAAATTTAGTAAATATAATATTTCAATTAGTTCAATTTATGGATAGTGTTTGTAAAGTTTATAATATCATCGAGGAGATATATATGGATTAGCTAAAAGTGATGATGGCAAAATAATAGTAACCACTGGTTAAGAGAATTAATCAGCAGTGTGGAGAGAATAAATATGACAATTTATTTATCTTATTTAAATGCAAGATTATTACT;start=332018;subtype=EXTERNAL;support_ref=111;support_variant=1;type=ALTERNATIVE;
scaffold51_53_with_IES	MILORD	internal_eliminated_sequence	332088	332764	.	.	.	ID=MILORD.53.332088.332764;Name=MILORD.53.332088.332764;bounded_by_ta=TRUE;common_boundary=None;end=332764;ies_id=IESPGM.PTET51.1.53.317149;ies_left_dist=431;ies_min_dist=46;ies_right_dist=46;junction_seq=acattatctattattTAttttctttaaaaatt;read_names=HWI-D00104:165:C29AHACXX:8:2203:1729:26356;sequence=TATTTCAATTATTTTGGGTTATATCAAAAGTAAAAATGTTTGACGTTTAAATCAAAATTCATCAGAAAGTTATATTTACATGTTGACTTATTATGAAGAGTTAATAATAATTCATTAAAATGCAATTAACTTAAAAAGTTAAATAAACTATTAAGGCTAATTATGAACTTCAAGCCTGCAATTTGAATTCAAGACCAAATACAGATTGTATTATTACAGCAAAAGGGGATAAGTATGAAAATAAAAGATAAATAGATTTGCAGTGGGGAGTTATGGTAATTCTGCTAAAATTTATCAAACAAATAATTGTAAATTGCTGAGAACATTAAAAGGTCATAACAACGTGGTATTATTTACATATTCTTGATTTAATAACATCAACTATTTAATAAAGTTATTTAATACTACTCAACAATATATTCAATAGCTTTTATAGTGGAAAACAAAATTTAATTTTAGAGTTTCTTTAATTTGTAATGAATTTTTAATTACTATTTGAACTAAATTTTAAATTTAACTTCAATTTCCTTTTTGCTATATTAAATAATGATAAACTTTATTGGTCTTAATAAAATATATATGAAGAAAACTGGTTATTGTTAATTCTTTCTATTATCTTGGGAATTTAAAGAGACTCTAAGAAGATCAAAATTATATCATCCAAATTTTTATACTTT;start=332088;subtype=OVERLAPPING;support_ref=119;support_variant=1;type=ALTERNATIVE;
scaffold51_53_with_IES	MILORD	internal_eliminated_sequence	332296	333176	.	.	.	ID=MILORD.53.332296.333176;Name=MILORD.53.332296.333176;bounded_by_ta=TRUE;common_boundary=None;end=333176;ies_id=IESPGM.PTET51.1.53.317133;ies_left_dist=139;ies_min_dist=139;ies_right_dist=-674;junction_seq=accaaatacagattgTAcaataaatggaaaat;read_names=HWI-D00104:165:C29AHACXX:8:2204:2003:45391;sequence=TATTATTACAGCAAAAGGGGATAAGTATGAAAATAAAAGATAAATAGATTTGCAGTGGGGAGTTATGGTAATTCTGCTAAAATTTATCAAACAAATAATTGTAAATTGCTGAGAACATTAAAAGGTCATAACAACGTGGTATTATTTACATATTCTTGATTTAATAACATCAACTATTTAATAAAGTTATTTAATACTACTCAACAATATATTCAATAGCTTTTATAGTGGAAAACAAAATTTAATTTTAGAGTTTCTTTAATTTGTAATGAATTTTTAATTACTATTTGAACTAAATTTTAAATTTAACTTCAATTTCCTTTTTGCTATATTAAATAATGATAAACTTTATTGGTCTTAATAAAATATATATGAAGAAAACTGGTTATTGTTAATTCTTTCTATTATCTTGGGAATTTAAAGAGACTCTAAGAAGATCAAAATTATATCATCCAAATTTTTATACTTTTATTTTCTTTAAAAATTAAATTCAAGTAATTTTACTAAATTTACTATAATAGTCCATTTGAGTAAATACATTTTAATTATTTTATAGCAATAAAATTGTTACAGGATCATTTGATAGGAAATCTATGATCTGGGATGTTGAAACGGGTAAGTGCTAATAAGTTTTAAATAAACATACATAAGAAATTGTTTGCAATAAATTCGATCCAACATCTAAATATGTTGCCACTGCTTCTATGGATCATACTGCAAAATTATGGAATGTTGAAACAGGGCAATTAGTGCATGACCTGGTAGATCACACTTAAGAGGTGATATATTTAGATTTTAACAGTGATGGAAAATTATTACTTTCAACATCATTTGATTAAACTGCAAATGTAAATTTTAAATAGAAAAATCTAGCTTTATGA;start=332296;subtype=EXTERNAL;support_ref=122;support_variant=1;type=ALTERNATIVE;
scaffold51_53_with_IES	MILORD	internal_eliminated_sequence	332435	333181	.	.	.	ID=MILORD.53.332435.333181;Name=MILORD.53.332435.333181;bounded_by_ta=TRUE;common_boundary=LEFT;end=333181;ies_id=IESPGM.PTET51.1.53.317133;ies_left_dist=0;ies_min_dist=0;ies_right_dist=-679;junction_seq=gtcataacaacgtggTAaatggaaaattgata;read_names=HWI-D00104:165:C29AHACXX:8:2306:11491:9421;sequence=TATTATTTACATATTCTTGATTTAATAACATCAACTATTTAATAAAGTTATTTAATACTACTCAACAATATATTCAATAGCTTTTATAGTGGAAAACAAAATTTAATTTTAGAGTTTCTTTAATTTGTAATGAATTTTTAATTACTATTTGAACTAAATTTTAAATTTAACTTCAATTTCCTTTTTGCTATATTAAATAATGATAAACTTTATTGGTCTTAATAAAATATATATGAAGAAAACTGGTTATTGTTAATTCTTTCTATTATCTTGGGAATTTAAAGAGACTCTAAGAAGATCAAAATTATATCATCCAAATTTTTATACTTTTATTTTCTTTAAAAATTAAATTCAAGTAATTTTACTAAATTTACTATAATAGTCCATTTGAGTAAATACATTTTAATTATTTTATAGCAATAAAATTGTTACAGGATCATTTGATAGGAAATCTATGATCTGGGATGTTGAAACGGGTAAGTGCTAATAAGTTTTAAATAAACATACATAAGAAATTGTTTGCAATAAATTCGATCCAACATCTAAATATGTTGCCACTGCTTCTATGGATCATACTGCAAAATTATGGAATGTTGAAACAGGGCAATTAGTGCATGACCTGGTAGATCACACTTAAGAGGTGATATATTTAGATTTTAACAGTGATGGAAAATTATTACTTTCAACATCATTTGATTAAACTGCAAATGTAAATTTTAAATAGAAAAATCTAGCTTTATGATACAA;start=332435;subtype=PARTIAL_EXTERNAL;support_ref=3;support_variant=1;type=ALTERNATIVE;
scaffold51_53_with_IES	MILORD	internal_eliminated_sequence	332519	332810	.	.	.	ID=MILORD.53.332519.332810;Name=MILORD.53.332519.332810;bounded_by_ta=TRUE;common_boundary=Both;end=332810;ies_id=IESPGM.PTET51.1.53.317149;ies_left_dist=0;ies_min_dist=0;ies_right_dist=0;junction_seq=atattcaatagctttTAatagtccatttgagt;read_names=HWI-D00104:165:C29AHACXX:8:2101:2749:24076,HWI-D00104:165:C29AHACXX:8:2204:3246:79895;sequence=TATAGTGGAAAACAAAATTTAATTTTAGAGTTTCTTTAATTTGTAATGAATTTTTAATTACTATTTGAACTAAATTTTAAATTTAACTTCAATTTCCTTTTTGCTATATTAAATAATGATAAACTTTATTGGTCTTAATAAAATATATATGAAGAAAACTGGTTATTGTTAATTCTTTCTATTATCTTGGGAATTTAAAGAGACTCTAAGAAGATCAAAATTATATCATCCAAATTTTTATACTTTTATTTTCTTTAAAAATTAAATTCAAGTAATTTTACTAAATTTACTA;start=332519;subtype=IES;support_ref=1;support_variant=2;type=IES;
scaffold51_53_with_IES	MILORD	internal_eliminated_sequence	332740	332808	.	.	.	ID=MILORD.53.332740.332808;Name=MILORD.53.332740.332808;bounded_by_ta=TRUE;common_boundary=None;end=332808;ies_id=IESPGM.PTET51.1.53.317149;ies_left_dist=-221;ies_min_dist=2;ies_right_dist=2;junction_seq=taagaagatcaaaatTAtaatagtccatttga;read_names=HWI-D00104:165:C29AHACXX:8:2306:1501:64431;sequence=TATATCATCCAAATTTTTATACTTTTATTTTCTTTAAAAATTAAATTCAAGTAATTTTACTAAATTTAC;start=332740;subtype=INTERNAL;support_ref=4;support_variant=1;type=ALTERNATIVE;
scaffold51_53_with_IES	MILORD	internal_eliminated_sequence	332742	333176	.	.	.	ID=MILORD.53.332742.333176;Name=MILORD.53.332742.333176;bounded_by_ta=TRUE;common_boundary=None;end=333176;ies_id=IESPGM.PTET51.1.53.317149;ies_left_dist=-223;ies_min_dist=223;ies_right_dist=-366;junction_seq=agaagatcaaaattaTAcaataaatggaaaat;read_names=HWI-D00104:165:C29AHACXX:8:1304:8901:17211;sequence=TATCATCCAAATTTTTATACTTTTATTTTCTTTAAAAATTAAATTCAAGTAATTTTACTAAATTTACTATAATAGTCCATTTGAGTAAATACATTTTAATTATTTTATAGCAATAAAATTGTTACAGGATCATTTGATAGGAAATCTATGATCTGGGATGTTGAAACGGGTAAGTGCTAATAAGTTTTAAATAAACATACATAAGAAATTGTTTGCAATAAATTCGATCCAACATCTAAATATGTTGCCACTGCTTCTATGGATCATACTGCAAAATTATGGAATGTTGAAACAGGGCAATTAGTGCATGACCTGGTAGATCACACTTAAGAGGTGATATATTTAGATTTTAACAGTGATGGAAAATTATTACTTTCAACATCATTTGATTAAACTGCAAATGTAAATTTTAAATAGAAAAATCTAGCTTTATGA;start=332742;subtype=OVERLAPPING;support_ref=4;support_variant=1;type=ALTERNATIVE;
scaffold51_53_with_IES	MILORD	internal_eliminated_sequence	332742	332854	.	.	.	ID=MILORD.53.332742.332854;Name=MILORD.53.332742.332854;bounded_by_ta=TRUE;common_boundary=None;end=332854;ies_id=IESPGM.PTET51.1.53.317149;ies_left_dist=-223;ies_min_dist=44;ies_right_dist=-44;junction_seq=agaagatcaaaattaTAaaattgttacaggat;read_names=HWI-D00104:165:C29AHACXX:8:1107:1518:33380,HWI-D00104:165:C29AHACXX:8:1107:8819:12091;sequence=TATCATCCAAATTTTTATACTTTTATTTTCTTTAAAAATTAAATTCAAGTAATTTTACTAAATTTACTATAATAGTCCATTTGAGTAAATACATTTTAATTATTTTATAGCAA;start=332742;subtype=OVERLAPPING;support_ref=8;support_variant=2;type=ALTERNATIVE;
scaffold51_53_with_IES	MILORD	internal_eliminated_sequence	332757	332810	.	.	.	ID=MILORD.53.332757.332810;Name=MILORD.53.332757.332810;bounded_by_ta=TRUE;common_boundary=RIGHT;end=332810;ies_id=IESPGM.PTET51.1.53.317149;ies_left_dist=-238;ies_min_dist=0;ies_right_dist=0;junction_seq=tatcatccaaattttTAatagtccatttgagt;read_names=HWI-D00104:165:C29AHACXX:8:2108:15214:27264,HWI-D00104:165:C29AHACXX:8:1303:13228:58101;sequence=TATACTTTTATTTTCTTTAAAAATTAAATTCAAGTAATTTTACTAAATTTACTA;start=332757;subtype=PARTIAL_INTERNAL;support_ref=6;support_variant=2;type=ALTERNATIVE;
scaffold51_53_with_IES	MILORD	internal_eliminated_sequence	333441	333523	.	.	.	ID=MILORD.53.333441.333523;Name=MILORD.53.333441.333523;bounded_by_ta=TRUE;common_boundary=Both;end=333523;ies_id=IESPGM.PTET51.1.53.317779;ies_left_dist=0;ies_min_dist=0;ies_right_dist=0;junction_seq=cagggaagaaatttgTAacagcatctgcagat;read_names=HWI-D00104:165:C29AHACXX:8:1103:15466:92227,HWI-D00104:165:C29AHACXX:8:2209:9094:4862,HWI-D00104:165:C29AHACXX:8:1301:9647:56316,HWI-D00104:165:C29AHACXX:8:2306:9389:15847,HWI-D00104:165:C29AHACXX:8:1101:13963:75554,HWI-D00104:165:C29AHACXX:8:1202:2876:17924,HWI-D00104:165:C29AHACXX:8:2306:2852:46935,HWI-D00104:165:C29AHACXX:8:2102:7244:43243,HWI-D00104:165:C29AHACXX:8:2303:20176:57590,HWI-D00104:165:C29AHACXX:8:2204:12057:30229,HWI-D00104:165:C29AHACXX:8:1301:7742:94153,HWI-D00104:165:C29AHACXX:8:1108:2579:33695,HWI-D00104:165:C29AHACXX:8:1304:19671:33806,HWI-D00104:165:C29AHACXX:8:2201:16928:79876,HWI-D00104:165:C29AHACXX:8:1101:16105:70863,HWI-D00104:165:C29AHACXX:8:1201:8622:19687,HWI-D00104:165:C29AHACXX:8:2304:6938:86718,HWI-D00104:165:C29AHACXX:8:1204:4295:66355,HWI-D00104:165:C29AHACXX:8:2201:17182:89838,HWI-D00104:165:C29AHACXX:8:2301:9075:62265,HWI-D00104:165:C29AHACXX:8:2305:11794:13110,HWI-D00104:165:C29AHACXX:8:1202:2137:23877,HWI-D00104:165:C29AHACXX:8:2306:12037:101277,HWI-D00104:165:C29AHACXX:8:1104:11511:15666,HWI-D00104:165:C29AHACXX:8:1305:11173:63621,HWI-D00104:165:C29AHACXX:8:1206:5300:99841,HWI-D00104:165:C29AHACXX:8:2202:11033:6940,HWI-D00104:165:C29AHACXX:8:2104:8964:100718,HWI-D00104:165:C29AHACXX:8:1304:19725:20833,HWI-D00104:165:C29AHACXX:8:1201:14234:51788,HWI-D00104:165:C29AHACXX:8:1106:16954:71495,HWI-D00104:165:C29AHACXX:8:2204:1146:75544;sequence=TATGGTCAATACTAAATTAAAAATATTATTTCTATTCTATTTATGATTATATTGAAAGATCATGAAAATTAGACTTCGATCTG;start=333441;subtype=IES;support_ref=0;support_variant=32;type=IES;
scaffold51_53_with_IES	MILORD	internal_eliminated_sequence	335352	335562	.	.	.	ID=MILORD.53.335352.335562;Name=MILORD.53.335352.335562;bounded_by_ta=TRUE;common_boundary=Both;end=335562;ies_id=IESPGM.PTET51.1.53.319607;ies_left_dist=0;ies_min_dist=0;ies_right_dist=0;junction_seq=attccagtttgctacTAtaatatacttttaat;read_names=HWI-D00104:165:C29AHACXX:8:2202:11126:25069,HWI-D00104:165:C29AHACXX:8:1302:6687:19405,HWI-D00104:165:C29AHACXX:8:2301:4327:95202,HWI-D00104:165:C29AHACXX:8:1107:6807:39298,HWI-D00104:165:C29AHACXX:8:1104:12092:91618,HWI-D00104:165:C29AHACXX:8:1106:16349:74958,HWI-D00104:165:C29AHACXX:8:2204:21047:38170,HWI-D00104:165:C29AHACXX:8:2306:12377:33899,HWI-D00104:165:C29AHACXX:8:1105:13565:24206,HWI-D00104:165:C29AHACXX:8:2303:8112:31094,HWI-D00104:165:C29AHACXX:8:2204:3639:9600,HWI-D00104:165:C29AHACXX:8:2304:19430:82407,HWI-D00104:165:C29AHACXX:8:2303:5703:5032,HWI-D00104:165:C29AHACXX:8:1304:15934:68132;sequence=TATAGTGAACCAAATGTAGATTGCTTTTTATATTAGAAATATTTAAAAAACTTGAAATTGCAAAAATATTCACCTTAATTTCCGTCTTATGACTGTATTTTTTAATTAACTTATTCTTAGCATAATCATTATAAATGTAATTTATCAAAAATAATTAAATAAATTGATATTTTTATATCTCCCTTTGACAAAATCTTTTAGGCAATAACTA;start=335352;subtype=IES;support_ref=14;support_variant=14;type=IES;
scaffold51_53_with_IES	MILORD	internal_eliminated_sequence	336942	337028	.	.	.	ID=MILORD.53.336942.337028;Name=MILORD.53.336942.337028;bounded_by_ta=TRUE;common_boundary=Both;end=337028;ies_id=IESPGM.PTET51.1.53.320986;ies_left_dist=0;ies_min_dist=0;ies_right_dist=0;junction_seq=tagatagagtgatgaTAtcattgcaacaagaa;read_names=HWI-D00104:165:C29AHACXX:8:2103:7619:95878,HWI-D00104:165:C29AHACXX:8:1106:9604:74754,HWI-D00104:165:C29AHACXX:8:2204:16613:51050,HWI-D00104:165:C29AHACXX:8:2103:7646:45520,HWI-D00104:165:C29AHACXX:8:1104:5066:25579,HWI-D00104:165:C29AHACXX:8:2203:20044:88345,HWI-D00104:165:C29AHACXX:8:2108:13441:58235,HWI-D00104:165:C29AHACXX:8:2201:18902:78891,HWI-D00104:165:C29AHACXX:8:1304:4641:74372,HWI-D00104:165:C29AHACXX:8:2306:7923:100775,HWI-D00104:165:C29AHACXX:8:1304:3670:24900,HWI-D00104:165:C29AHACXX:8:1206:7980:99532,HWI-D00104:165:C29AHACXX:8:2308:9238:49281,HWI-D00104:165:C29AHACXX:8:1203:6661:37348,HWI-D00104:165:C29AHACXX:8:1102:15844:72279,HWI-D00104:165:C29AHACXX:8:1107:20553:30804,HWI-D00104:165:C29AHACXX:8:1205:16259:92762,HWI-D00104:165:C29AHACXX:8:1103:6614:58708,HWI-D00104:165:C29AHACXX:8:1303:3816:44138,HWI-D00104:165:C29AHACXX:8:1104:15992:74769,HWI-D00104:165:C29AHACXX:8:2105:3734:44215,HWI-D00104:165:C29AHACXX:8:2105:16600:61718,HWI-D00104:165:C29AHACXX:8:2206:7567:43504,HWI-D00104:165:C29AHACXX:8:2303:2739:24764,HWI-D00104:165:C29AHACXX:8:1306:14364:99041,HWI-D00104:165:C29AHACXX:8:1103:6892:21624,HWI-D00104:165:C29AHACXX:8:2206:5742:31338,HWI-D00104:165:C29AHACXX:8:1206:13803:15857,HWI-D00104:165:C29AHACXX:8:1102:1258:10431,HWI-D00104:165:C29AHACXX:8:1305:14659:37397,HWI-D00104:165:C29AHACXX:8:2108:8545:48177,HWI-D00104:165:C29AHACXX:8:2103:6230:85830,HWI-D00104:165:C29AHACXX:8:1107:9343:82282,HWI-D00104:165:C29AHACXX:8:1309:3710:60573,HWI-D00104:165:C29AHACXX:8:2305:5984:31291,HWI-D00104:165:C29AHACXX:8:1204:7018:20273;sequence=TATGATGAATCTCAAAAACTTATGTTCAAATTGTACAAATAATTTAACTATATTTTAAATTAATAAAAAATGATTTAAAAATGAGCA;start=336942;subtype=IES;support_ref=4;support_variant=36;type=IES;
scaffold51_53_with_IES	MILORD	internal_eliminated_sequence	339948	339976	.	.	.	ID=MILORD.53.339948.339976;Name=MILORD.53.339948.339976;bounded_by_ta=TRUE;common_boundary=Both;end=339976;ies_id=IESPGM.PTET51.1.53.323905;ies_left_dist=0;ies_min_dist=0;ies_right_dist=0;junction_seq=gattgctattagatgTActttcaggtataata;read_names=HWI-D00104:165:C29AHACXX:8:2202:1916:29316;sequence=TAGAGTGTAGATATAATGGATACTAAATA;start=339948;subtype=IES;support_ref=1;support_variant=1;type=IES;
scaffold51_53_with_IES	MILORD	internal_eliminated_sequence	340971	341014	.	.	.	ID=MILORD.53.340971.341014;Name=MILORD.53.340971.341014;bounded_by_ta=TRUE;common_boundary=Both;end=341014;ies_id=IESPGM.PTET51.1.53.324870;ies_left_dist=0;ies_min_dist=0;ies_right_dist=0;junction_seq=cgaccaaaaaaataaTAacaaaaataataaaa;read_names=HWI-D00104:165:C29AHACXX:8:2307:17679:96124,HWI-D00104:165:C29AHACXX:8:1201:2148:48229,HWI-D00104:165:C29AHACXX:8:1108:5328:53816,HWI-D00104:165:C29AHACXX:8:2203:17218:100725,HWI-D00104:165:C29AHACXX:8:1305:2753:2790,HWI-D00104:165:C29AHACXX:8:2201:8768:60198,HWI-D00104:165:C29AHACXX:8:1105:12562:97231,HWI-D00104:165:C29AHACXX:8:1102:11731:91733,HWI-D00104:165:C29AHACXX:8:1309:6892:17264,HWI-D00104:165:C29AHACXX:8:2201:16396:10987,HWI-D00104:165:C29AHACXX:8:2203:18975:95930;sequence=TATAGTTCATTTCACATTCCCATTTCTAATTACAATGTCGACCA;start=340971;subtype=IES;support_ref=0;support_variant=11;type=IES;
scaffold51_53_with_IES	MILORD	internal_eliminated_sequence	342242	342300	.	.	.	ID=MILORD.53.342242.342300;Name=MILORD.53.342242.342300;bounded_by_ta=TRUE;common_boundary=Both;end=342300;ies_id=IESPGM.PTET51.1.53.326097;ies_left_dist=0;ies_min_dist=0;ies_right_dist=0;junction_seq=tatttaaagagaaagTAatagtgattaaataa;read_names=HWI-D00104:165:C29AHACXX:8:2209:2420:40047,HWI-D00104:165:C29AHACXX:8:1108:7527:5587,HWI-D00104:165:C29AHACXX:8:1303:8848:100432,HWI-D00104:165:C29AHACXX:8:2101:9629:87656,HWI-D00104:165:C29AHACXX:8:1104:12394:37145,HWI-D00104:165:C29AHACXX:8:2102:12235:49077,HWI-D00104:165:C29AHACXX:8:1102:5626:17782,HWI-D00104:165:C29AHACXX:8:1304:12172:19340,HWI-D00104:165:C29AHACXX:8:1203:18214:10664,HWI-D00104:165:C29AHACXX:8:2306:16835:89855,HWI-D00104:165:C29AHACXX:8:2201:9456:78243,HWI-D00104:165:C29AHACXX:8:1306:13321:97780,HWI-D00104:165:C29AHACXX:8:1303:11661:28708,HWI-D00104:165:C29AHACXX:8:1205:15935:60582,HWI-D00104:165:C29AHACXX:8:1103:1475:58109,HWI-D00104:165:C29AHACXX:8:1202:14550:96007,HWI-D00104:165:C29AHACXX:8:1204:4835:25138,HWI-D00104:165:C29AHACXX:8:1304:3005:32831,HWI-D00104:165:C29AHACXX:8:2301:6712:77570,HWI-D00104:165:C29AHACXX:8:1203:11033:71277,HWI-D00104:165:C29AHACXX:8:2307:18206:5213,HWI-D00104:165:C29AHACXX:8:2304:7895:45883,HWI-D00104:165:C29AHACXX:8:1304:6533:42639,HWI-D00104:165:C29AHACXX:8:2202:16576:45566,HWI-D00104:165:C29AHACXX:8:2103:19868:85643,HWI-D00104:165:C29AHACXX:8:1103:2574:93998,HWI-D00104:165:C29AHACXX:8:1205:7411:57735,HWI-D00104:165:C29AHACXX:8:1204:14182:4456,HWI-D00104:165:C29AHACXX:8:1305:17691:18097,HWI-D00104:165:C29AHACXX:8:1101:3678:51360,HWI-D00104:165:C29AHACXX:8:2306:19457:5348,HWI-D00104:165:C29AHACXX:8:2209:4670:65381,HWI-D00104:165:C29AHACXX:8:1102:20130:15899,HWI-D00104:165:C29AHACXX:8:1107:5334:97339;sequence=TACAACTCAATTCAAGTTTAATAATACTTTTATTTTCATAATTTAATTATGTTCAGCTG;start=342242;subtype=IES;support_ref=0;support_variant=34;type=IES;
scaffold51_53_with_IES	MILORD	internal_eliminated_sequence	343186	343214	.	.	.	ID=MILORD.53.343186.343214;Name=MILORD.53.343186.343214;bounded_by_ta=TRUE;common_boundary=Both;end=343214;ies_id=IESPGM.PTET51.1.53.326982;ies_left_dist=0;ies_min_dist=0;ies_right_dist=0;junction_seq=taggacaaggaattgTAccatgttgacttatt;read_names=HWI-D00104:165:C29AHACXX:8:1304:11978:45933,HWI-D00104:165:C29AHACXX:8:2209:10005:70831,HWI-D00104:165:C29AHACXX:8:2102:17120:29460,HWI-D00104:165:C29AHACXX:8:2301:15517:58978,HWI-D00104:165:C29AHACXX:8:1201:3853:71283,HWI-D00104:165:C29AHACXX:8:1303:12749:98158,HWI-D00104:165:C29AHACXX:8:2302:1522:46673,HWI-D00104:165:C29AHACXX:8:1102:8324:28045,HWI-D00104:165:C29AHACXX:8:1201:6104:83560,HWI-D00104:165:C29AHACXX:8:2306:17583:41619,HWI-D00104:165:C29AHACXX:8:2101:15377:38742,HWI-D00104:165:C29AHACXX:8:1107:12868:10502,HWI-D00104:165:C29AHACXX:8:2303:15381:53986,HWI-D00104:165:C29AHACXX:8:1105:14063:42543,HWI-D00104:165:C29AHACXX:8:2201:16336:12040,HWI-D00104:165:C29AHACXX:8:2304:7477:89481,HWI-D00104:165:C29AHACXX:8:2102:5869:48489,HWI-D00104:165:C29AHACXX:8:2201:2463:68631,HWI-D00104:165:C29AHACXX:8:1306:1198:46389,HWI-D00104:165:C29AHACXX:8:2302:5961:40798,HWI-D00104:165:C29AHACXX:8:1203:16602:72434,HWI-D00104:165:C29AHACXX:8:2306:8473:44932,HWI-D00104:165:C29AHACXX:8:2201:9937:29215,HWI-D00104:165:C29AHACXX:8:1102:12131:64880,HWI-D00104:165:C29AHACXX:8:2305:13292:58823,HWI-D00104:165:C29AHACXX:8:1205:20491:34573,HWI-D00104:165:C29AHACXX:8:2206:5130:73634,HWI-D00104:165:C29AHACXX:8:2201:12676:94799,HWI-D00104:165:C29AHACXX:8:2307:19096:18000,HWI-D00104:165:C29AHACXX:8:2101:16920:3538,HWI-D00104:165:C29AHACXX:8:2105:8279:82436,HWI-D00104:165:C29AHACXX:8:2105:17031:61635,HWI-D00104:165:C29AHACXX:8:1309:10691:41895,HWI-D00104:165:C29AHACXX:8:1205:21139:71715,HWI-D00104:165:C29AHACXX:8:1102:10864:18080,HWI-D00104:165:C29AHACXX:8:2104:3068:101124,HWI-D00104:165:C29AHACXX:8:2307:3161:84042,HWI-D00104:165:C29AHACXX:8:2101:7133:27400,HWI-D00104:165:C29AHACXX:8:2101:13051:26496,HWI-D00104:165:C29AHACXX:8:2201:17936:5816,HWI-D00104:165:C29AHACXX:8:1106:17452:8669,HWI-D00104:165:C29AHACXX:8:2209:10674:38677,HWI-D00104:165:C29AHACXX:8:2302:17811:48410,HWI-D00104:165:C29AHACXX:8:2105:6530:83779,HWI-D00104:165:C29AHACXX:8:1105:17275:14491,HWI-D00104:165:C29AHACXX:8:1104:4237:53570,HWI-D00104:165:C29AHACXX:8:1301:17030:3369,HWI-D00104:165:C29AHACXX:8:1303:7864:90376,HWI-D00104:165:C29AHACXX:8:2103:19691:16009,HWI-D00104:165:C29AHACXX:8:1305:17632:73202,HWI-D00104:165:C29AHACXX:8:1202:7978:26000,HWI-D00104:165:C29AHACXX:8:1105:13751:54533,HWI-D00104:165:C29AHACXX:8:2204:7912:65508,HWI-D00104:165:C29AHACXX:8:2301:5046:23337,HWI-D00104:165:C29AHACXX:8:1203:10465:2175;sequence=TATAGTCTAATAGATAATCAATATACTTA;start=343186;subtype=IES;support_ref=9;support_variant=55;type=IES;
scaffold51_53_with_IES	MILORD	internal_eliminated_sequence	346279	346315	.	.	.	ID=MILORD.53.346279.346315;Name=MILORD.53.346279.346315;bounded_by_ta=TRUE;common_boundary=Both;end=346315;ies_id=IESPGM.PTET51.1.53.330046;ies_left_dist=0;ies_min_dist=0;ies_right_dist=0;junction_seq=ccggcacctatagtgTAcaacaaaattgctaa;read_names=HWI-D00104:165:C29AHACXX:8:1203:2983:85026,HWI-D00104:165:C29AHACXX:8:2204:18501:23634,HWI-D00104:165:C29AHACXX:8:1301:3047:41863,HWI-D00104:165:C29AHACXX:8:2104:16730:72894,HWI-D00104:165:C29AHACXX:8:2105:20601:52795,HWI-D00104:165:C29AHACXX:8:1203:1407:22959,HWI-D00104:165:C29AHACXX:8:1104:6405:89903,HWI-D00104:165:C29AHACXX:8:1106:13539:45934,HWI-D00104:165:C29AHACXX:8:1204:2117:98303,HWI-D00104:165:C29AHACXX:8:1201:8646:32890,HWI-D00104:165:C29AHACXX:8:1309:8230:28478,HWI-D00104:165:C29AHACXX:8:2204:1480:29452,HWI-D00104:165:C29AHACXX:8:1105:9002:96450,HWI-D00104:165:C29AHACXX:8:1101:18901:4354,HWI-D00104:165:C29AHACXX:8:2204:1268:44361,HWI-D00104:165:C29AHACXX:8:2203:7587:6311,HWI-D00104:165:C29AHACXX:8:2303:13943:33103,HWI-D00104:165:C29AHACXX:8:1204:4505:99707,HWI-D00104:165:C29AHACXX:8:2207:21192:77015,HWI-D00104:165:C29AHACXX:8:1303:1889:21747,HWI-D00104:165:C29AHACXX:8:1306:20590:17010,HWI-D00104:165:C29AHACXX:8:2304:16217:95546;sequence=TACAGTGAGAATCATGGACCTAATAACACTTATACTA;start=346279;subtype=IES;support_ref=5;support_variant=22;type=IES;
scaffold51_53_with_IES	MILORD	internal_eliminated_sequence	346367	346422	.	.	.	ID=MILORD.53.346367.346422;Name=MILORD.53.346367.346422;bounded_by_ta=TRUE;common_boundary=Both;end=346422;ies_id=IESPGM.PTET51.1.53.330097;ies_left_dist=0;ies_min_dist=0;ies_right_dist=0;junction_seq=tgaacttagtagttgTAtcaaaggaagagata;read_names=HWI-D00104:165:C29AHACXX:8:1203:12841:70234,HWI-D00104:165:C29AHACXX:8:2304:5802:19976,HWI-D00104:165:C29AHACXX:8:1102:2808:56369,HWI-D00104:165:C29AHACXX:8:2202:5612:50416,HWI-D00104:165:C29AHACXX:8:2206:11449:54291,HWI-D00104:165:C29AHACXX:8:1201:15701:23969,HWI-D00104:165:C29AHACXX:8:2307:15440:13721,HWI-D00104:165:C29AHACXX:8:1101:2976:62554,HWI-D00104:165:C29AHACXX:8:2204:2877:95458;sequence=TATTGTAGGATGTTAATTGGACGATGTTCTAATGTTAAATTAATTTGATTGTGCAA;start=346367;subtype=IES;support_ref=6;support_variant=9;type=IES;
scaffold51_53_with_IES	MILORD	internal_eliminated_sequence	347782	347809	.	.	.	ID=MILORD.53.347782.347809;Name=MILORD.53.347782.347809;bounded_by_ta=TRUE;common_boundary=Both;end=347809;ies_id=IESPGM.PTET51.1.53.331456;ies_left_dist=0;ies_min_dist=0;ies_right_dist=0;junction_seq=gaggagaaggcttttTAccatataccgttgat;read_names=HWI-D00104:165:C29AHACXX:8:1306:18368:90770,HWI-D00104:165:C29AHACXX:8:1309:18407:62078,HWI-D00104:165:C29AHACXX:8:1302:9825:2555,HWI-D00104:165:C29AHACXX:8:1108:13005:11973,HWI-D00104:165:C29AHACXX:8:2102:18770:52703,HWI-D00104:165:C29AHACXX:8:2305:2050:19210,HWI-D00104:165:C29AHACXX:8:2201:20091:73183,HWI-D00104:165:C29AHACXX:8:1204:5081:33882,HWI-D00104:165:C29AHACXX:8:2305:5812:89493,HWI-D00104:165:C29AHACXX:8:2206:21030:78811,HWI-D00104:165:C29AHACXX:8:2302:12720:42555,HWI-D00104:165:C29AHACXX:8:1205:12394:29442,HWI-D00104:165:C29AHACXX:8:1306:9274:5579,HWI-D00104:165:C29AHACXX:8:1304:18473:98258,HWI-D00104:165:C29AHACXX:8:2206:18808:66518,HWI-D00104:165:C29AHACXX:8:2301:19493:34099,HWI-D00104:165:C29AHACXX:8:2103:16181:68075,HWI-D00104:165:C29AHACXX:8:1302:14726:72280,HWI-D00104:165:C29AHACXX:8:2201:18983:5589,HWI-D00104:165:C29AHACXX:8:1306:9259:45274,HWI-D00104:165:C29AHACXX:8:2209:18285:25283,HWI-D00104:165:C29AHACXX:8:1101:7285:29878,HWI-D00104:165:C29AHACXX:8:2206:5231:74733,HWI-D00104:165:C29AHACXX:8:1305:14949:57583,HWI-D00104:165:C29AHACXX:8:1102:20040:71195,HWI-D00104:165:C29AHACXX:8:2305:5983:72017,HWI-D00104:165:C29AHACXX:8:2206:4219:21495,HWI-D00104:165:C29AHACXX:8:1103:9347:9821,HWI-D00104:165:C29AHACXX:8:2102:14558:54017,HWI-D00104:165:C29AHACXX:8:1303:14271:54768,HWI-D00104:165:C29AHACXX:8:1202:4300:24438,HWI-D00104:165:C29AHACXX:8:1101:19623:81724,HWI-D00104:165:C29AHACXX:8:2108:16512:39938,HWI-D00104:165:C29AHACXX:8:2102:4570:54888,HWI-D00104:165:C29AHACXX:8:1107:2795:70500,HWI-D00104:165:C29AHACXX:8:1309:19223:41201,HWI-D00104:165:C29AHACXX:8:1301:13407:37676,HWI-D00104:165:C29AHACXX:8:1204:8838:8508,HWI-D00104:165:C29AHACXX:8:1204:15682:15666,HWI-D00104:165:C29AHACXX:8:2209:9042:20792,HWI-D00104:165:C29AHACXX:8:1304:12423:8410,HWI-D00104:165:C29AHACXX:8:1306:8004:89407,HWI-D00104:165:C29AHACXX:8:1202:19310:55698,HWI-D00104:165:C29AHACXX:8:1105:10097:46917,HWI-D00104:165:C29AHACXX:8:2103:11204:73287,HWI-D00104:165:C29AHACXX:8:2302:5216:80067,HWI-D00104:165:C29AHACXX:8:2101:17395:43150,HWI-D00104:165:C29AHACXX:8:2205:6669:84197,HWI-D00104:165:C29AHACXX:8:2102:5530:35555,HWI-D00104:165:C29AHACXX:8:1107:4601:32210,HWI-D00104:165:C29AHACXX:8:2303:2508:35241,HWI-D00104:165:C29AHACXX:8:1103:6439:51116,HWI-D00104:165:C29AHACXX:8:1105:11392:49945;sequence=TATAATAAAATCGACCGTATTTCAATGA;start=347782;subtype=IES;support_ref=9;support_variant=53;type=IES;
scaffold51_53_with_IES	MILORD	internal_eliminated_sequence	349219	349309	.	.	.	ID=MILORD.53.349219.349309;Name=MILORD.53.349219.349309;bounded_by_ta=TRUE;common_boundary=Both;end=349309;ies_id=IESPGM.PTET51.1.53.332865;ies_left_dist=0;ies_min_dist=0;ies_right_dist=0;junction_seq=tagaattaaacattcTAagcagttgcatagcc;read_names=HWI-D00104:165:C29AHACXX:8:2307:5460:67024,HWI-D00104:165:C29AHACXX:8:1102:11290:80982,HWI-D00104:165:C29AHACXX:8:2204:5425:48049,HWI-D00104:165:C29AHACXX:8:1105:13234:6619,HWI-D00104:165:C29AHACXX:8:2206:3043:4987,HWI-D00104:165:C29AHACXX:8:2301:7789:32609,HWI-D00104:165:C29AHACXX:8:1103:14646:48577,HWI-D00104:165:C29AHACXX:8:2207:3342:74076,HWI-D00104:165:C29AHACXX:8:2101:9011:53992,HWI-D00104:165:C29AHACXX:8:1306:14066:16489,HWI-D00104:165:C29AHACXX:8:2104:10313:40623,HWI-D00104:165:C29AHACXX:8:1302:6352:22203,HWI-D00104:165:C29AHACXX:8:1105:18831:6577,HWI-D00104:165:C29AHACXX:8:2101:14892:86118,HWI-D00104:165:C29AHACXX:8:1204:6290:16725,HWI-D00104:165:C29AHACXX:8:1204:8594:20515,HWI-D00104:165:C29AHACXX:8:2304:14386:33985,HWI-D00104:165:C29AHACXX:8:1302:12146:83837,HWI-D00104:165:C29AHACXX:8:1107:9792:100486,HWI-D00104:165:C29AHACXX:8:2304:8781:10596,HWI-D00104:165:C29AHACXX:8:2104:6364:73079,HWI-D00104:165:C29AHACXX:8:1204:18082:77671,HWI-D00104:165:C29AHACXX:8:1108:12428:40118,HWI-D00104:165:C29AHACXX:8:1305:13481:59324,HWI-D00104:165:C29AHACXX:8:2108:13343:23248,HWI-D00104:165:C29AHACXX:8:2102:20057:101159,HWI-D00104:165:C29AHACXX:8:1309:8354:58804,HWI-D00104:165:C29AHACXX:8:2104:11572:89354,HWI-D00104:165:C29AHACXX:8:2205:16791:11668,HWI-D00104:165:C29AHACXX:8:2301:9403:97558,HWI-D00104:165:C29AHACXX:8:2307:13037:69380,HWI-D00104:165:C29AHACXX:8:1202:12942:94389,HWI-D00104:165:C29AHACXX:8:2203:6100:96188,HWI-D00104:165:C29AHACXX:8:1302:17801:101146,HWI-D00104:165:C29AHACXX:8:2203:6286:60156,HWI-D00104:165:C29AHACXX:8:2303:19036:37481,HWI-D00104:165:C29AHACXX:8:1204:2014:40321,HWI-D00104:165:C29AHACXX:8:1104:8163:95884,HWI-D00104:165:C29AHACXX:8:2304:16648:86178,HWI-D00104:165:C29AHACXX:8:1203:17068:31400,HWI-D00104:165:C29AHACXX:8:1301:17278:83629,HWI-D00104:165:C29AHACXX:8:1202:9778:56472,HWI-D00104:165:C29AHACXX:8:1309:6499:19634,HWI-D00104:165:C29AHACXX:8:2206:12813:5270;sequence=TATAGTTTTTGCACCAAAGAATTTGTCAGAACGTTTCAAATTATAACAAATTTTACAAATACAATAAGAAAAACATTCTATGCAAACACTA;start=349219;subtype=IES;support_ref=8;support_variant=44;type=IES;
scaffold51_53_with_IES	MILORD	internal_eliminated_sequence	353016	353103	.	.	.	ID=MILORD.53.353016.353103;Name=MILORD.53.353016.353103;bounded_by_ta=TRUE;common_boundary=LEFT;end=353103;ies_id=IESPGM.PTET51.1.53.336571;ies_left_dist=0;ies_min_dist=0;ies_right_dist=-10;junction_seq=atttagatggtgatgTAtgaaatccatatcaa;read_names=HWI-D00104:165:C29AHACXX:8:2108:5248:96777;sequence=TAAAGTAGAATAATCTAAGTTAGAGATTTTTGTATTTTCTTTTATAATTTAAAAAAATAAATTTAAAATAAATCTCTGTATTTGCTAG;start=353016;subtype=PARTIAL_EXTERNAL;support_ref=1;support_variant=1;type=ALTERNATIVE;
scaffold51_53_with_IES	MILORD	internal_eliminated_sequence	353016	353093	.	.	.	ID=MILORD.53.353016.353093;Name=MILORD.53.353016.353093;bounded_by_ta=TRUE;common_boundary=Both;end=353093;ies_id=IESPGM.PTET51.1.53.336571;ies_left_dist=0;ies_min_dist=0;ies_right_dist=0;junction_seq=atttagatggtgatgTAtttgctagtatgaaa;read_names=HWI-D00104:165:C29AHACXX:8:2207:18923:58067,HWI-D00104:165:C29AHACXX:8:2302:6432:84066,HWI-D00104:165:C29AHACXX:8:1302:19056:25724,HWI-D00104:165:C29AHACXX:8:1202:14945:61157,HWI-D00104:165:C29AHACXX:8:2205:13547:93167,HWI-D00104:165:C29AHACXX:8:2201:8881:17009,HWI-D00104:165:C29AHACXX:8:1206:7716:87068,HWI-D00104:165:C29AHACXX:8:2301:12454:24818,HWI-D00104:165:C29AHACXX:8:1309:1609:24475,HWI-D00104:165:C29AHACXX:8:1204:13837:88249,HWI-D00104:165:C29AHACXX:8:2102:14998:54182,HWI-D00104:165:C29AHACXX:8:2105:6335:86478,HWI-D00104:165:C29AHACXX:8:2304:9165:73156,HWI-D00104:165:C29AHACXX:8:1104:4159:59157,HWI-D00104:165:C29AHACXX:8:1106:11057:19614,HWI-D00104:165:C29AHACXX:8:2202:3398:76062,HWI-D00104:165:C29AHACXX:8:2308:7786:22087,HWI-D00104:165:C29AHACXX:8:2303:3274:20138,HWI-D00104:165:C29AHACXX:8:2301:7330:41873,HWI-D00104:165:C29AHACXX:8:2102:11779:82585,HWI-D00104:165:C29AHACXX:8:2101:14797:52971,HWI-D00104:165:C29AHACXX:8:2202:11447:32134,HWI-D00104:165:C29AHACXX:8:2104:7691:61585,HWI-D00104:165:C29AHACXX:8:1104:20280:11082,HWI-D00104:165:C29AHACXX:8:1102:10506:76697,HWI-D00104:165:C29AHACXX:8:2207:4890:98078,HWI-D00104:165:C29AHACXX:8:2101:6149:37566,HWI-D00104:165:C29AHACXX:8:2205:11031:64116,HWI-D00104:165:C29AHACXX:8:1204:18473:19585,HWI-D00104:165:C29AHACXX:8:1305:6545:61101,HWI-D00104:165:C29AHACXX:8:2308:6921:57081,HWI-D00104:165:C29AHACXX:8:1205:10527:79382,HWI-D00104:165:C29AHACXX:8:2102:16599:14411,HWI-D00104:165:C29AHACXX:8:1201:10448:53466,HWI-D00104:165:C29AHACXX:8:2201:17822:44390,HWI-D00104:165:C29AHACXX:8:1206:6979:83227,HWI-D00104:165:C29AHACXX:8:1304:20770:94892,HWI-D00104:165:C29AHACXX:8:2105:3855:71105,HWI-D00104:165:C29AHACXX:8:2307:3351:79372,HWI-D00104:165:C29AHACXX:8:1206:11941:3929,HWI-D00104:165:C29AHACXX:8:1206:8658:87973,HWI-D00104:165:C29AHACXX:8:2304:19500:54281,HWI-D00104:165:C29AHACXX:8:1102:4682:80741,HWI-D00104:165:C29AHACXX:8:1205:17462:4670,HWI-D00104:165:C29AHACXX:8:2101:19468:28924,HWI-D00104:165:C29AHACXX:8:1103:19672:48908,HWI-D00104:165:C29AHACXX:8:2101:4641:66187;sequence=TAAAGTAGAATAATCTAAGTTAGAGATTTTTGTATTTTCTTTTATAATTTAAAAAAATAAATTTAAAATAAATCTCTG;start=353016;subtype=IES;support_ref=2;support_variant=47;type=IES;
scaffold51_53_with_IES	MILORD	internal_eliminated_sequence	354235	354262	.	.	.	ID=MILORD.53.354235.354262;Name=MILORD.53.354235.354262;bounded_by_ta=TRUE;common_boundary=Both;end=354262;ies_id=IESPGM.PTET51.1.53.337712;ies_left_dist=0;ies_min_dist=0;ies_right_dist=0;junction_seq=tttttatccaaccttTAcattaaccttggtca;read_names=HWI-D00104:165:C29AHACXX:8:1104:4207:32672,HWI-D00104:165:C29AHACXX:8:2306:8060:73478,HWI-D00104:165:C29AHACXX:8:1104:2019:58994,HWI-D00104:165:C29AHACXX:8:1104:3466:76781,HWI-D00104:165:C29AHACXX:8:1203:2899:67958,HWI-D00104:165:C29AHACXX:8:2203:9401:18324,HWI-D00104:165:C29AHACXX:8:2301:15083:88779,HWI-D00104:165:C29AHACXX:8:2108:7424:97195,HWI-D00104:165:C29AHACXX:8:2102:13879:96102,HWI-D00104:165:C29AHACXX:8:2101:13285:18387,HWI-D00104:165:C29AHACXX:8:1101:16715:84944,HWI-D00104:165:C29AHACXX:8:1202:9806:4804,HWI-D00104:165:C29AHACXX:8:2202:11206:71199,HWI-D00104:165:C29AHACXX:8:2203:8471:18733,HWI-D00104:165:C29AHACXX:8:1204:4245:86255,HWI-D00104:165:C29AHACXX:8:1106:13215:58665,HWI-D00104:165:C29AHACXX:8:2102:11784:68099,HWI-D00104:165:C29AHACXX:8:2303:10872:96539,HWI-D00104:165:C29AHACXX:8:2203:20236:55202,HWI-D00104:165:C29AHACXX:8:1304:16076:47671,HWI-D00104:165:C29AHACXX:8:2306:19401:38684,HWI-D00104:165:C29AHACXX:8:2308:19873:85307,HWI-D00104:165:C29AHACXX:8:2306:8413:41827,HWI-D00104:165:C29AHACXX:8:1305:4413:9355,HWI-D00104:165:C29AHACXX:8:1304:15785:27696,HWI-D00104:165:C29AHACXX:8:1106:6154:68419;sequence=TATAGATATGATGAGCAGTATTTATTAA;start=354235;subtype=IES;support_ref=6;support_variant=26;type=IES;
scaffold51_53_with_IES	MILORD	internal_eliminated_sequence	357190	357218	.	.	.	ID=MILORD.53.357190.357218;Name=MILORD.53.357190.357218;bounded_by_ta=TRUE;common_boundary=Both;end=357218;ies_id=IESPGM.PTET51.1.53.340639;ies_left_dist=0;ies_min_dist=0;ies_right_dist=0;junction_seq=aaccccatttataaaTAtaataaattatatat;read_names=HWI-D00104:165:C29AHACXX:8:1203:19191:74739,HWI-D00104:165:C29AHACXX:8:2302:16629:61569,HWI-D00104:165:C29AHACXX:8:1103:13549:90255,HWI-D00104:165:C29AHACXX:8:2207:5310:17819,HWI-D00104:165:C29AHACXX:8:2108:2258:21499,HWI-D00104:165:C29AHACXX:8:1309:4654:11816,HWI-D00104:165:C29AHACXX:8:2205:20998:71268,HWI-D00104:165:C29AHACXX:8:2308:9398:51525,HWI-D00104:165:C29AHACXX:8:2301:1144:51053,HWI-D00104:165:C29AHACXX:8:1102:8097:57096,HWI-D00104:165:C29AHACXX:8:1307:8739:10574,HWI-D00104:165:C29AHACXX:8:2305:14423:49847,HWI-D00104:165:C29AHACXX:8:1309:7703:60007,HWI-D00104:165:C29AHACXX:8:1304:1276:47385,HWI-D00104:165:C29AHACXX:8:2209:16723:37711,HWI-D00104:165:C29AHACXX:8:1206:4551:56778;sequence=TATAGTTTCTATTATTCAATATTTAATTA;start=357190;subtype=IES;support_ref=5;support_variant=16;type=IES;
scaffold51_53_with_IES	MILORD	internal_eliminated_sequence	357260	357303	.	.	.	ID=MILORD.53.357260.357303;Name=MILORD.53.357260.357303;bounded_by_ta=TRUE;common_boundary=Both;end=357303;ies_id=IESPGM.PTET51.1.53.340680;ies_left_dist=0;ies_min_dist=0;ies_right_dist=0;junction_seq=atagtattatgaagtTAacaaataattaagtt;read_names=HWI-D00104:165:C29AHACXX:8:2304:3888:95488,HWI-D00104:165:C29AHACXX:8:2307:15681:6190,HWI-D00104:165:C29AHACXX:8:1306:1751:6108,HWI-D00104:165:C29AHACXX:8:1106:12234:4827,HWI-D00104:165:C29AHACXX:8:1103:8907:25944,HWI-D00104:165:C29AHACXX:8:1301:4726:21156,HWI-D00104:165:C29AHACXX:8:1202:18259:56879,HWI-D00104:165:C29AHACXX:8:1101:10144:52445,HWI-D00104:165:C29AHACXX:8:1203:20738:57335;sequence=TATAGCAAACTATTGATTTTAATTTCTTTAATTATAATTATCTA;start=357260;subtype=IES;support_ref=2;support_variant=9;type=IES;
scaffold51_53_with_IES	MILORD	internal_eliminated_sequence	358013	358098	.	.	.	ID=MILORD.53.358013.358098;Name=MILORD.53.358013.358098;bounded_by_ta=TRUE;common_boundary=Both;end=358098;ies_id=IESPGM.PTET51.1.53.341389;ies_left_dist=0;ies_min_dist=0;ies_right_dist=0;junction_seq=aataaacctgaatatTAcccaggagatccaca;read_names=HWI-D00104:165:C29AHACXX:8:1203:6240:80671,HWI-D00104:165:C29AHACXX:8:1102:3809:99528,HWI-D00104:165:C29AHACXX:8:1202:9572:7138,HWI-D00104:165:C29AHACXX:8:2303:10397:78052,HWI-D00104:165:C29AHACXX:8:2308:2267:40344,HWI-D00104:165:C29AHACXX:8:2203:13353:90259,HWI-D00104:165:C29AHACXX:8:1204:2533:75901,HWI-D00104:165:C29AHACXX:8:2307:14175:82699,HWI-D00104:165:C29AHACXX:8:1201:11509:21452,HWI-D00104:165:C29AHACXX:8:2102:5743:42323;sequence=TACAGATGATTCTAATAATTTTAATATTATTTTAACTGAATTGGTAATGATATCACAAAATATTCTAATTAAAAATCTAATGACTT;start=358013;subtype=IES;support_ref=3;support_variant=10;type=IES;
scaffold51_53_with_IES	MILORD	internal_eliminated_sequence	358145	358172	.	.	.	ID=MILORD.53.358145.358172;Name=MILORD.53.358145.358172;bounded_by_ta=TRUE;common_boundary=Both;end=358172;ies_id=IESPGM.PTET51.1.53.341435;ies_left_dist=0;ies_min_dist=0;ies_right_dist=0;junction_seq=attcctttttttcagTActaacagccagtcca;read_names=HWI-D00104:165:C29AHACXX:8:2207:2868:7028,HWI-D00104:165:C29AHACXX:8:2103:8490:95926,HWI-D00104:165:C29AHACXX:8:1306:18442:25964,HWI-D00104:165:C29AHACXX:8:2308:12354:70953,HWI-D00104:165:C29AHACXX:8:1302:19490:39593,HWI-D00104:165:C29AHACXX:8:2301:18364:61822,HWI-D00104:165:C29AHACXX:8:2103:8816:18269,HWI-D00104:165:C29AHACXX:8:1202:11647:50634,HWI-D00104:165:C29AHACXX:8:2206:3372:95478,HWI-D00104:165:C29AHACXX:8:2204:12527:2965,HWI-D00104:165:C29AHACXX:8:1104:5133:31122,HWI-D00104:165:C29AHACXX:8:2204:8339:95244,HWI-D00104:165:C29AHACXX:8:1307:16383:95548,HWI-D00104:165:C29AHACXX:8:2304:20141:91689,HWI-D00104:165:C29AHACXX:8:2209:18945:23677,HWI-D00104:165:C29AHACXX:8:2209:18438:39597,HWI-D00104:165:C29AHACXX:8:1102:6378:72882,HWI-D00104:165:C29AHACXX:8:2102:7037:91815,HWI-D00104:165:C29AHACXX:8:1104:10536:53110,HWI-D00104:165:C29AHACXX:8:2205:7854:17455,HWI-D00104:165:C29AHACXX:8:1305:5530:38883,HWI-D00104:165:C29AHACXX:8:1103:13426:72718,HWI-D00104:165:C29AHACXX:8:2105:9406:95576,HWI-D00104:165:C29AHACXX:8:1306:15991:64278,HWI-D00104:165:C29AHACXX:8:1202:14373:53333,HWI-D00104:165:C29AHACXX:8:2308:17758:40236,HWI-D00104:165:C29AHACXX:8:2206:20561:31253,HWI-D00104:165:C29AHACXX:8:1105:14649:32841,HWI-D00104:165:C29AHACXX:8:2302:6025:85647,HWI-D00104:165:C29AHACXX:8:2308:12740:47856,HWI-D00104:165:C29AHACXX:8:1306:8516:7065,HWI-D00104:165:C29AHACXX:8:1102:20940:40935,HWI-D00104:165:C29AHACXX:8:2204:2911:35287,HWI-D00104:165:C29AHACXX:8:2202:9191:8154,HWI-D00104:165:C29AHACXX:8:1102:4060:57734,HWI-D00104:165:C29AHACXX:8:2306:3130:87476;sequence=TATAGTAATGTGTATTTTGTAGAGAATA;start=358145;subtype=IES;support_ref=3;support_variant=36;type=IES;
scaffold51_53_with_IES	MILORD	internal_eliminated_sequence	358145	358170	.	.	.	ID=MILORD.53.358145.358170;Name=MILORD.53.358145.358170;bounded_by_ta=TRUE;common_boundary=LEFT;end=358170;ies_id=IESPGM.PTET51.1.53.341435;ies_left_dist=0;ies_min_dist=0;ies_right_dist=2;junction_seq=attcctttttttcagTAtactaacagccagtc;read_names=HWI-D00104:165:C29AHACXX:8:1205:9421:25117;sequence=TATAGTAATGTGTATTTTGTAGAGAA;start=358145;subtype=PARTIAL_INTERNAL;support_ref=1;support_variant=1;type=ALTERNATIVE;
scaffold51_53_with_IES	MILORD	internal_eliminated_sequence	359054	359098	.	.	.	ID=MILORD.53.359054.359098;Name=MILORD.53.359054.359098;bounded_by_ta=TRUE;common_boundary=Both;end=359098;ies_id=IESPGM.PTET51.1.53.342316;ies_left_dist=0;ies_min_dist=0;ies_right_dist=0;junction_seq=cttatctaataataaTAataatcaaatgaata;read_names=HWI-D00104:165:C29AHACXX:8:1105:1700:43694,HWI-D00104:165:C29AHACXX:8:1107:16768:40704,HWI-D00104:165:C29AHACXX:8:1204:3576:54875,HWI-D00104:165:C29AHACXX:8:1309:1948:73924,HWI-D00104:165:C29AHACXX:8:2103:19021:77397,HWI-D00104:165:C29AHACXX:8:1301:8206:56393,HWI-D00104:165:C29AHACXX:8:2209:13483:3123,HWI-D00104:165:C29AHACXX:8:2209:3012:30462,HWI-D00104:165:C29AHACXX:8:2306:13350:31563,HWI-D00104:165:C29AHACXX:8:1303:14518:76145,HWI-D00104:165:C29AHACXX:8:1307:3829:89623,HWI-D00104:165:C29AHACXX:8:2203:14381:74522,HWI-D00104:165:C29AHACXX:8:2303:17221:70995,HWI-D00104:165:C29AHACXX:8:1104:1901:74007,HWI-D00104:165:C29AHACXX:8:2307:4230:87508,HWI-D00104:165:C29AHACXX:8:1301:12497:33884;sequence=TATAGTCTATTTAAAATACATCAATGTGAGTAATTAAGGGGAGTG;start=359054;subtype=IES;support_ref=4;support_variant=16;type=IES;
scaffold51_53_with_IES	MILORD	internal_eliminated_sequence	359907	359934	.	.	.	ID=MILORD.53.359907.359934;Name=MILORD.53.359907.359934;bounded_by_ta=TRUE;common_boundary=Both;end=359934;ies_id=IESPGM.PTET51.1.53.343124;ies_left_dist=0;ies_min_dist=0;ies_right_dist=0;junction_seq=cagaaatttggatggTAcgtttgcaatttggc;read_names=HWI-D00104:165:C29AHACXX:8:2201:5414:2123,HWI-D00104:165:C29AHACXX:8:1202:5974:89313,HWI-D00104:165:C29AHACXX:8:2201:21277:76122,HWI-D00104:165:C29AHACXX:8:2203:12756:91525,HWI-D00104:165:C29AHACXX:8:1205:6848:41762,HWI-D00104:165:C29AHACXX:8:1303:16520:22199,HWI-D00104:165:C29AHACXX:8:2105:9118:8837,HWI-D00104:165:C29AHACXX:8:2206:7602:14398,HWI-D00104:165:C29AHACXX:8:1204:1302:40108,HWI-D00104:165:C29AHACXX:8:2306:19492:71948,HWI-D00104:165:C29AHACXX:8:2302:18839:54505,HWI-D00104:165:C29AHACXX:8:1103:5815:5327,HWI-D00104:165:C29AHACXX:8:2308:9249:12019,HWI-D00104:165:C29AHACXX:8:1206:14215:10961,HWI-D00104:165:C29AHACXX:8:1305:4469:58150,HWI-D00104:165:C29AHACXX:8:2101:6678:3187;sequence=TATGGTTGGATTTAACTCTTTATAACAA;start=359907;subtype=IES;support_ref=6;support_variant=16;type=IES;
scaffold51_53_with_IES	MILORD	internal_eliminated_sequence	370284	370356	.	.	.	ID=MILORD.53.370284.370356;Name=MILORD.53.370284.370356;bounded_by_ta=TRUE;common_boundary=Both;end=370356;ies_id=IESPGM.PTET51.1.53.353473;ies_left_dist=0;ies_min_dist=0;ies_right_dist=0;junction_seq=agatgactaatcagaTAcaaaacaaaatatcc;read_names=HWI-D00104:165:C29AHACXX:8:1102:10242:53275,HWI-D00104:165:C29AHACXX:8:2102:6065:67190,HWI-D00104:165:C29AHACXX:8:1106:13564:38301,HWI-D00104:165:C29AHACXX:8:2303:4753:48025,HWI-D00104:165:C29AHACXX:8:2101:6551:4075,HWI-D00104:165:C29AHACXX:8:2204:4542:12984,HWI-D00104:165:C29AHACXX:8:2206:8360:87358;sequence=TAATGTCAATATATAATTTATGTTATATTTAAATTTTAGAGATTTAATTTACAAATTTGTTTATCCTTGTCAA;start=370284;subtype=IES;support_ref=76;support_variant=7;type=IES;
scaffold51_53_with_IES	MILORD	internal_eliminated_sequence	370313	370662	.	.	.	ID=MILORD.53.370313.370662;Name=MILORD.53.370313.370662;bounded_by_ta=TRUE;common_boundary=None;end=370662;ies_id=IESPGM.PTET51.1.53.353473;ies_left_dist=-29;ies_min_dist=29;ies_right_dist=-306;junction_seq=aatttatgttatattTAtaatatcttatgaaa;read_names=HWI-D00104:165:C29AHACXX:8:1305:15102:62664;sequence=TAAATTTTAGAGATTTAATTTACAAATTTGTTTATCCTTGTCAATACAAAACAAAATATCCAAGAAATTAAGTTACAATTAGCAGCCCAAAAGGAGATTCTTTCCTAATTGTATCATTCTATTTAAGAATCTAAGTAGATGAAAGTTTCTTAGTTTGACTCTGATAAGAGAATAAGTGAATAAAGAACTGTAAAACGAGGAATGGTGAGTGCAGTTGTTGATCCCTGCAGTAGCCCTATTAAGAAGGTAATAATTACAAAAGGAGTATATCCTGCTTTTACTATTATAAAATCCTTATCCCCGATAAGACTTTGATTATTAATACATTATGAATTCTATAAAATAAATAA;start=370313;subtype=OVERLAPPING;support_ref=40;support_variant=1;type=ALTERNATIVE;
scaffold51_53_with_IES	MILORD	internal_eliminated_sequence	371099	371127	.	.	.	ID=MILORD.53.371099.371127;Name=MILORD.53.371099.371127;bounded_by_ta=TRUE;common_boundary=Both;end=371127;ies_id=IESPGM.PTET51.1.53.354215;ies_left_dist=0;ies_min_dist=0;ies_right_dist=0;junction_seq=aagttaaaagtcttgTAacaaaataaaagaag;read_names=HWI-D00104:165:C29AHACXX:8:2308:15637:79358,HWI-D00104:165:C29AHACXX:8:2303:6167:9499,HWI-D00104:165:C29AHACXX:8:1206:13170:95837,HWI-D00104:165:C29AHACXX:8:2204:6594:44832,HWI-D00104:165:C29AHACXX:8:1108:4764:19677,HWI-D00104:165:C29AHACXX:8:2308:10985:16201;sequence=TACAGTTATTTTGATAAACAATTTGACAA;start=371099;subtype=IES;support_ref=3;support_variant=6;type=IES;
scaffold51_53_with_IES	MILORD	internal_eliminated_sequence	371186	371435	.	.	.	ID=MILORD.53.371186.371435;Name=MILORD.53.371186.371435;bounded_by_ta=TRUE;common_boundary=Both;end=371435;ies_id=IESPGM.PTET51.1.53.354273;ies_left_dist=0;ies_min_dist=0;ies_right_dist=0;junction_seq=tacctattggattgaTAtcagcacttgagcaa;read_names=HWI-D00104:165:C29AHACXX:8:2206:7486:73445,HWI-D00104:165:C29AHACXX:8:1201:8847:13949,HWI-D00104:165:C29AHACXX:8:1204:5840:78750,HWI-D00104:165:C29AHACXX:8:1303:17532:71350,HWI-D00104:165:C29AHACXX:8:1305:9544:89036,HWI-D00104:165:C29AHACXX:8:2103:12839:76129,HWI-D00104:165:C29AHACXX:8:2306:19554:15432,HWI-D00104:165:C29AHACXX:8:1103:4396:93093,HWI-D00104:165:C29AHACXX:8:2209:18673:52291,HWI-D00104:165:C29AHACXX:8:1201:14950:93228,HWI-D00104:165:C29AHACXX:8:2108:7111:58034,HWI-D00104:165:C29AHACXX:8:1104:19419:16184,HWI-D00104:165:C29AHACXX:8:2108:19279:30127;sequence=TATTGATCATTTAATAATGAAACATGGATTTCATATATTAATTTTTATAGCTCTGAATAAATTATTTTTTAAGAATAAATTTAATAAAAAATAATTTATTTTAAATCAGCTCATTTTATTTGGAGTATCGGCTAATAAATAATACATATATAATTATATCTTTGCCAGTTTATAGGATTCAAATGTTATATCTTAATTGAATGAGATAAAGTTTATAAAATGAAAAAATGGCATTTTATTGATAACACAA;start=371186;subtype=IES;support_ref=10;support_variant=13;type=IES;
scaffold51_53_with_IES	MILORD	internal_eliminated_sequence	371847	371902	.	.	.	ID=MILORD.53.371847.371902;Name=MILORD.53.371847.371902;bounded_by_ta=TRUE;common_boundary=Both;end=371902;ies_id=IESPGM.PTET51.1.53.354684;ies_left_dist=0;ies_min_dist=0;ies_right_dist=0;junction_seq=atttaggagtgaaggTAtcatcttctacaatt;read_names=HWI-D00104:165:C29AHACXX:8:1101:19830:41584,HWI-D00104:165:C29AHACXX:8:1305:6827:73463,HWI-D00104:165:C29AHACXX:8:2308:3609:84173,HWI-D00104:165:C29AHACXX:8:2304:14067:31494,HWI-D00104:165:C29AHACXX:8:2108:8452:17689,HWI-D00104:165:C29AHACXX:8:1305:5143:64172,HWI-D00104:165:C29AHACXX:8:1206:14503:62244,HWI-D00104:165:C29AHACXX:8:1304:7896:79207,HWI-D00104:165:C29AHACXX:8:1309:15486:86309,HWI-D00104:165:C29AHACXX:8:1205:12853:9081,HWI-D00104:165:C29AHACXX:8:1106:3159:22802,HWI-D00104:165:C29AHACXX:8:1104:16890:64264,HWI-D00104:165:C29AHACXX:8:1106:15601:72210,HWI-D00104:165:C29AHACXX:8:2203:9739:39567,HWI-D00104:165:C29AHACXX:8:1106:3878:23608,HWI-D00104:165:C29AHACXX:8:2102:5774:70997,HWI-D00104:165:C29AHACXX:8:1307:18215:94114,HWI-D00104:165:C29AHACXX:8:1306:20556:25513,HWI-D00104:165:C29AHACXX:8:2304:14795:74207,HWI-D00104:165:C29AHACXX:8:1206:11790:30022,HWI-D00104:165:C29AHACXX:8:1105:9435:75871,HWI-D00104:165:C29AHACXX:8:1104:15708:88725,HWI-D00104:165:C29AHACXX:8:1306:9744:71404,HWI-D00104:165:C29AHACXX:8:2102:9124:67200,HWI-D00104:165:C29AHACXX:8:1107:8416:47549,HWI-D00104:165:C29AHACXX:8:2305:5002:96644,HWI-D00104:165:C29AHACXX:8:1201:2913:11719,HWI-D00104:165:C29AHACXX:8:2101:5492:67368,HWI-D00104:165:C29AHACXX:8:2301:18679:47139,HWI-D00104:165:C29AHACXX:8:2204:6918:18594,HWI-D00104:165:C29AHACXX:8:1202:2579:12634,HWI-D00104:165:C29AHACXX:8:2303:19540:95126,HWI-D00104:165:C29AHACXX:8:1302:15142:43679,HWI-D00104:165:C29AHACXX:8:2209:15644:5257,HWI-D00104:165:C29AHACXX:8:2206:3711:33203,HWI-D00104:165:C29AHACXX:8:1303:15205:76629,HWI-D00104:165:C29AHACXX:8:2302:17384:59214,HWI-D00104:165:C29AHACXX:8:1302:3103:35850,HWI-D00104:165:C29AHACXX:8:1303:7528:45345,HWI-D00104:165:C29AHACXX:8:2308:20466:47726,HWI-D00104:165:C29AHACXX:8:1206:14440:95094,HWI-D00104:165:C29AHACXX:8:2102:7087:85784,HWI-D00104:165:C29AHACXX:8:1307:13576:93751,HWI-D00104:165:C29AHACXX:8:1102:20023:64653,HWI-D00104:165:C29AHACXX:8:2201:17681:64383,HWI-D00104:165:C29AHACXX:8:2204:4609:52163,HWI-D00104:165:C29AHACXX:8:2104:20069:83876,HWI-D00104:165:C29AHACXX:8:2207:20864:66983;sequence=TATTGTATTTATGATAAATTAATATAGCTATTTATAAAATAAATACCATTAGACAA;start=371847;subtype=IES;support_ref=8;support_variant=48;type=IES;
scaffold51_53_with_IES	MILORD	internal_eliminated_sequence	374089	374152	.	.	.	ID=MILORD.53.374089.374152;Name=MILORD.53.374089.374152;bounded_by_ta=TRUE;common_boundary=Both;end=374152;ies_id=IESPGM.PTET51.1.53.356870;ies_left_dist=0;ies_min_dist=0;ies_right_dist=0;junction_seq=tgctgtcaaagaaggTActcagaaactctaag;read_names=HWI-D00104:165:C29AHACXX:8:2304:18433:19597,HWI-D00104:165:C29AHACXX:8:1101:16936:13433,HWI-D00104:165:C29AHACXX:8:2302:6362:81395,HWI-D00104:165:C29AHACXX:8:2207:12451:75796,HWI-D00104:165:C29AHACXX:8:1205:9977:12929,HWI-D00104:165:C29AHACXX:8:1204:19415:45319,HWI-D00104:165:C29AHACXX:8:1202:3416:93155,HWI-D00104:165:C29AHACXX:8:1302:16770:44628,HWI-D00104:165:C29AHACXX:8:2105:5806:4505,HWI-D00104:165:C29AHACXX:8:2105:5144:44294,HWI-D00104:165:C29AHACXX:8:1206:18525:52242,HWI-D00104:165:C29AHACXX:8:1108:3148:48202,HWI-D00104:165:C29AHACXX:8:2304:9962:36346,HWI-D00104:165:C29AHACXX:8:2202:8520:20926,HWI-D00104:165:C29AHACXX:8:1206:15965:91320,HWI-D00104:165:C29AHACXX:8:2302:12419:30301,HWI-D00104:165:C29AHACXX:8:1303:6278:67088,HWI-D00104:165:C29AHACXX:8:1108:4171:76477,HWI-D00104:165:C29AHACXX:8:2209:16771:3366,HWI-D00104:165:C29AHACXX:8:2207:8131:50700,HWI-D00104:165:C29AHACXX:8:2102:12712:58979,HWI-D00104:165:C29AHACXX:8:1301:5123:25993,HWI-D00104:165:C29AHACXX:8:2207:20097:81381,HWI-D00104:165:C29AHACXX:8:1202:5027:61015,HWI-D00104:165:C29AHACXX:8:1305:17199:8626,HWI-D00104:165:C29AHACXX:8:1303:8997:65064;sequence=TAAAGTTGATTCACTTATCTTTTCATTATGAAATCGTAATATCCTTAATTAAATTCTGCCACTA;start=374089;subtype=IES;support_ref=8;support_variant=26;type=IES;
scaffold51_53_with_IES	MILORD	internal_eliminated_sequence	378668	378705	.	.	.	ID=MILORD.53.378668.378705;Name=MILORD.53.378668.378705;bounded_by_ta=TRUE;common_boundary=Both;end=378705;ies_id=IESPGM.PTET51.1.53.361385;ies_left_dist=0;ies_min_dist=0;ies_right_dist=0;junction_seq=aatttcattgtgatgTAgacaataatatgatt;read_names=HWI-D00104:165:C29AHACXX:8:1205:4610:19276,HWI-D00104:165:C29AHACXX:8:1305:14516:84528,HWI-D00104:165:C29AHACXX:8:1301:14756:48249,HWI-D00104:165:C29AHACXX:8:1201:10437:19852,HWI-D00104:165:C29AHACXX:8:1309:9836:41084,HWI-D00104:165:C29AHACXX:8:2302:19998:11107,HWI-D00104:165:C29AHACXX:8:2201:13981:41060,HWI-D00104:165:C29AHACXX:8:2302:13493:65898,HWI-D00104:165:C29AHACXX:8:1105:9767:60499,HWI-D00104:165:C29AHACXX:8:2302:8898:26877,HWI-D00104:165:C29AHACXX:8:2204:10297:6900,HWI-D00104:165:C29AHACXX:8:2102:16390:74968,HWI-D00104:165:C29AHACXX:8:1301:2952:22252,HWI-D00104:165:C29AHACXX:8:2304:3102:7562,HWI-D00104:165:C29AHACXX:8:1204:5551:68468,HWI-D00104:165:C29AHACXX:8:1102:17443:27213,HWI-D00104:165:C29AHACXX:8:1302:13854:37529,HWI-D00104:165:C29AHACXX:8:2207:17937:24854;sequence=TATGATTAAATTTATTGGATATTAATTTAATTGACCTA;start=378668;subtype=IES;support_ref=2;support_variant=18;type=IES;
scaffold51_53_with_IES	MILORD	internal_eliminated_sequence	381799	381863	.	.	.	ID=MILORD.53.381799.381863;Name=MILORD.53.381799.381863;bounded_by_ta=TRUE;common_boundary=Both;end=381863;ies_id=IESPGM.PTET51.1.53.364478;ies_left_dist=0;ies_min_dist=0;ies_right_dist=0;junction_seq=agcataaagaactaaTAtaatgttatctaatt;read_names=HWI-D00104:165:C29AHACXX:8:1104:13956:41076,HWI-D00104:165:C29AHACXX:8:2305:6493:60676,HWI-D00104:165:C29AHACXX:8:1303:13520:75474,HWI-D00104:165:C29AHACXX:8:2301:5439:31421,HWI-D00104:165:C29AHACXX:8:1303:3424:73142,HWI-D00104:165:C29AHACXX:8:2207:18151:77002,HWI-D00104:165:C29AHACXX:8:2301:11175:41148,HWI-D00104:165:C29AHACXX:8:1102:9879:10382,HWI-D00104:165:C29AHACXX:8:1306:12537:48041,HWI-D00104:165:C29AHACXX:8:1103:6652:76523,HWI-D00104:165:C29AHACXX:8:1306:7084:70103,HWI-D00104:165:C29AHACXX:8:1206:9222:43555,HWI-D00104:165:C29AHACXX:8:2103:3847:23035,HWI-D00104:165:C29AHACXX:8:2201:14748:15666,HWI-D00104:165:C29AHACXX:8:2201:15689:45556,HWI-D00104:165:C29AHACXX:8:2207:6922:34159,HWI-D00104:165:C29AHACXX:8:1202:4094:40276,HWI-D00104:165:C29AHACXX:8:2305:12963:28310,HWI-D00104:165:C29AHACXX:8:1203:14517:82009,HWI-D00104:165:C29AHACXX:8:1202:6547:46435,HWI-D00104:165:C29AHACXX:8:2303:19868:29563,HWI-D00104:165:C29AHACXX:8:1101:14847:89448,HWI-D00104:165:C29AHACXX:8:2303:1339:73171,HWI-D00104:165:C29AHACXX:8:2302:17135:89132,HWI-D00104:165:C29AHACXX:8:2206:16090:92995,HWI-D00104:165:C29AHACXX:8:1107:3525:47723,HWI-D00104:165:C29AHACXX:8:2207:16839:5156,HWI-D00104:165:C29AHACXX:8:2202:11210:71048,HWI-D00104:165:C29AHACXX:8:1206:13867:12262;sequence=TACAGCTGGGGATTATGAATTATATAAATAAATTAGTGTTTAATTTACAAATATATATTTAAGTG;start=381799;subtype=IES;support_ref=10;support_variant=29;type=IES;
scaffold51_53_with_IES	MILORD	internal_eliminated_sequence	385832	386097	.	.	.	ID=MILORD.53.385832.386097;Name=MILORD.53.385832.386097;bounded_by_ta=TRUE;common_boundary=Both;end=386097;ies_id=IESPGM.PTET51.1.53.368446;ies_left_dist=0;ies_min_dist=0;ies_right_dist=0;junction_seq=tgataaacactatggTAacatttaattatcat;read_names=HWI-D00104:165:C29AHACXX:8:1106:18880:94260,HWI-D00104:165:C29AHACXX:8:1105:2951:60649,HWI-D00104:165:C29AHACXX:8:1303:19543:76613,HWI-D00104:165:C29AHACXX:8:2304:13802:97234,HWI-D00104:165:C29AHACXX:8:2204:16946:2278,HWI-D00104:165:C29AHACXX:8:2102:17225:9912,HWI-D00104:165:C29AHACXX:8:2209:14761:7873,HWI-D00104:165:C29AHACXX:8:1101:11118:18229,HWI-D00104:165:C29AHACXX:8:2301:7996:58149,HWI-D00104:165:C29AHACXX:8:1102:18571:85138,HWI-D00104:165:C29AHACXX:8:2204:16432:96863,HWI-D00104:165:C29AHACXX:8:1205:10641:86783,HWI-D00104:165:C29AHACXX:8:1103:20301:17869,HWI-D00104:165:C29AHACXX:8:1301:1174:69540,HWI-D00104:165:C29AHACXX:8:2204:2101:70486,HWI-D00104:165:C29AHACXX:8:1204:2159:17929,HWI-D00104:165:C29AHACXX:8:1202:15186:53739;sequence=TATTGTATTATTAATAATTCAATATCAAATTTAAATTTATTCTAAAATATATGAAGCTTTTAATTAATTTAGTAGTTTTGTTTATTGAAGTAGAAAGAAAATTTTGGATTAAACTTCTACACAACAATACAATAGATTAATAAATATTTTCATATTATTTCTAAATTTTAGATTGAAGAACACTCATCTCAAATTTTCAAAATTAGATTTTCCTCACAAAAAGAGAATAAATAACAAATCTGATTGAGAACCTTTAAAATATACTG;start=385832;subtype=IES;support_ref=0;support_variant=17;type=IES;
scaffold51_53_with_IES	MILORD	internal_eliminated_sequence	385840	386097	.	.	.	ID=MILORD.53.385840.386097;Name=MILORD.53.385840.386097;bounded_by_ta=TRUE;common_boundary=RIGHT;end=386097;ies_id=IESPGM.PTET51.1.53.368446;ies_left_dist=-8;ies_min_dist=0;ies_right_dist=0;junction_seq=actatggtattgtatTAacatttaattatcat;read_names=HWI-D00104:165:C29AHACXX:8:2108:9431:73844;sequence=TATTAATAATTCAATATCAAATTTAAATTTATTCTAAAATATATGAAGCTTTTAATTAATTTAGTAGTTTTGTTTATTGAAGTAGAAAGAAAATTTTGGATTAAACTTCTACACAACAATACAATAGATTAATAAATATTTTCATATTATTTCTAAATTTTAGATTGAAGAACACTCATCTCAAATTTTCAAAATTAGATTTTCCTCACAAAAAGAGAATAAATAACAAATCTGATTGAGAACCTTTAAAATATACTG;start=385840;subtype=PARTIAL_INTERNAL;support_ref=0;support_variant=1;type=ALTERNATIVE;
scaffold51_53_with_IES	MILORD	internal_eliminated_sequence	386152	386237	.	.	.	ID=MILORD.53.386152.386237;Name=MILORD.53.386152.386237;bounded_by_ta=TRUE;common_boundary=Both;end=386237;ies_id=IESPGM.PTET51.1.53.368500;ies_left_dist=0;ies_min_dist=0;ies_right_dist=0;junction_seq=ggcttatttttctgaTAatttaaattttggag;read_names=HWI-D00104:165:C29AHACXX:8:1106:12937:67024,HWI-D00104:165:C29AHACXX:8:1303:4446:14959,HWI-D00104:165:C29AHACXX:8:2306:1349:49815,HWI-D00104:165:C29AHACXX:8:1301:15522:94158,HWI-D00104:165:C29AHACXX:8:2203:8137:67858,HWI-D00104:165:C29AHACXX:8:1201:20761:71171,HWI-D00104:165:C29AHACXX:8:2201:11406:91971,HWI-D00104:165:C29AHACXX:8:1306:12308:84289,HWI-D00104:165:C29AHACXX:8:2308:16055:9907,HWI-D00104:165:C29AHACXX:8:1203:3498:32019,HWI-D00104:165:C29AHACXX:8:1104:9234:80506,HWI-D00104:165:C29AHACXX:8:2303:2505:62869,HWI-D00104:165:C29AHACXX:8:2108:18342:24458,HWI-D00104:165:C29AHACXX:8:2302:16154:80629,HWI-D00104:165:C29AHACXX:8:1104:4274:21643,HWI-D00104:165:C29AHACXX:8:2304:9751:17823,HWI-D00104:165:C29AHACXX:8:1303:13336:34263,HWI-D00104:165:C29AHACXX:8:1108:20801:39240;sequence=TACACTTAATTAAATTATTTAATTGAAAAAGTATAATTCGTTAATTTAGATATGCAAAGTTTAAATAAAATTTAAGGAGTTAACTC;start=386152;subtype=IES;support_ref=0;support_variant=18;type=IES;
scaffold51_53_with_IES	MILORD	internal_eliminated_sequence	387523	387599	.	.	.	ID=MILORD.53.387523.387599;Name=MILORD.53.387523.387599;bounded_by_ta=TRUE;common_boundary=Both;end=387599;ies_id=IESPGM.PTET51.1.53.369785;ies_left_dist=0;ies_min_dist=0;ies_right_dist=0;junction_seq=aggattaatacatgaTAactccaatagcccat;read_names=HWI-D00104:165:C29AHACXX:8:2108:12595:99315,HWI-D00104:165:C29AHACXX:8:1302:13123:34909,HWI-D00104:165:C29AHACXX:8:2206:16386:23750,HWI-D00104:165:C29AHACXX:8:2307:8002:24380,HWI-D00104:165:C29AHACXX:8:1102:11935:94903,HWI-D00104:165:C29AHACXX:8:2103:10424:62005,HWI-D00104:165:C29AHACXX:8:2308:8892:26809,HWI-D00104:165:C29AHACXX:8:1201:13687:44403,HWI-D00104:165:C29AHACXX:8:2203:13775:14103,HWI-D00104:165:C29AHACXX:8:1305:17226:93912,HWI-D00104:165:C29AHACXX:8:2101:13954:30582,HWI-D00104:165:C29AHACXX:8:1206:12059:34538,HWI-D00104:165:C29AHACXX:8:1203:5564:15818,HWI-D00104:165:C29AHACXX:8:1201:2230:19884,HWI-D00104:165:C29AHACXX:8:1104:17692:79590,HWI-D00104:165:C29AHACXX:8:2307:20349:23760,HWI-D00104:165:C29AHACXX:8:1304:18002:33022,HWI-D00104:165:C29AHACXX:8:1107:8286:58456,HWI-D00104:165:C29AHACXX:8:2301:14989:26131,HWI-D00104:165:C29AHACXX:8:1202:11355:75660,HWI-D00104:165:C29AHACXX:8:2202:9414:19607,HWI-D00104:165:C29AHACXX:8:1203:3316:32012,HWI-D00104:165:C29AHACXX:8:2105:9451:5145,HWI-D00104:165:C29AHACXX:8:1305:8509:67571,HWI-D00104:165:C29AHACXX:8:1204:7255:50053,HWI-D00104:165:C29AHACXX:8:1206:13247:44736,HWI-D00104:165:C29AHACXX:8:2102:17060:65893,HWI-D00104:165:C29AHACXX:8:2209:6784:97980,HWI-D00104:165:C29AHACXX:8:2103:11417:73613,HWI-D00104:165:C29AHACXX:8:2302:14734:3013,HWI-D00104:165:C29AHACXX:8:2101:16170:47655,HWI-D00104:165:C29AHACXX:8:2207:13177:99351,HWI-D00104:165:C29AHACXX:8:1102:5137:84001,HWI-D00104:165:C29AHACXX:8:1108:6040:65319,HWI-D00104:165:C29AHACXX:8:2305:11950:5926,HWI-D00104:165:C29AHACXX:8:2204:5419:82119,HWI-D00104:165:C29AHACXX:8:2102:20567:45065,HWI-D00104:165:C29AHACXX:8:2204:2234:35375,HWI-D00104:165:C29AHACXX:8:1304:15550:30528,HWI-D00104:165:C29AHACXX:8:2102:5151:79554,HWI-D00104:165:C29AHACXX:8:2207:8215:86987,HWI-D00104:165:C29AHACXX:8:1104:10018:72314,HWI-D00104:165:C29AHACXX:8:1101:2153:24135;sequence=TACATCTAATGATTTATTTATTTTTAGATTAGTAATCAAACTATTTAAAGTAAATATAATGTTGTTAAAATTGAATG;start=387523;subtype=IES;support_ref=22;support_variant=43;type=IES;
scaffold51_53_with_IES	MILORD	internal_eliminated_sequence	388581	388633	.	.	.	ID=MILORD.53.388581.388633;Name=MILORD.53.388581.388633;bounded_by_ta=TRUE;common_boundary=Both;end=388633;ies_id=IESPGM.PTET51.1.53.370766;ies_left_dist=0;ies_min_dist=0;ies_right_dist=0;junction_seq=actggaaaggagtgaTAacaaacatccataaa;read_names=HWI-D00104:165:C29AHACXX:8:1107:7654:77739,HWI-D00104:165:C29AHACXX:8:2206:2866:67390,HWI-D00104:165:C29AHACXX:8:1107:15254:101102,HWI-D00104:165:C29AHACXX:8:1301:18757:95898,HWI-D00104:165:C29AHACXX:8:1302:8166:9196,HWI-D00104:165:C29AHACXX:8:2301:18946:32427,HWI-D00104:165:C29AHACXX:8:2305:15136:41679,HWI-D00104:165:C29AHACXX:8:2305:10023:12652,HWI-D00104:165:C29AHACXX:8:2307:18376:41788,HWI-D00104:165:C29AHACXX:8:2303:11167:31766,HWI-D00104:165:C29AHACXX:8:2204:6081:18318,HWI-D00104:165:C29AHACXX:8:2308:19480:61502,HWI-D00104:165:C29AHACXX:8:1301:20526:81001,HWI-D00104:165:C29AHACXX:8:1301:18074:99306,HWI-D00104:165:C29AHACXX:8:1203:9818:67283,HWI-D00104:165:C29AHACXX:8:1106:14764:4579,HWI-D00104:165:C29AHACXX:8:2307:12287:68835,HWI-D00104:165:C29AHACXX:8:1302:15100:46517,HWI-D00104:165:C29AHACXX:8:1302:10464:30375,HWI-D00104:165:C29AHACXX:8:2102:7259:94484,HWI-D00104:165:C29AHACXX:8:1105:4469:21107,HWI-D00104:165:C29AHACXX:8:2205:20697:84749,HWI-D00104:165:C29AHACXX:8:2207:5405:47606,HWI-D00104:165:C29AHACXX:8:1301:17821:8337,HWI-D00104:165:C29AHACXX:8:1104:10290:81936,HWI-D00104:165:C29AHACXX:8:1204:7095:86069,HWI-D00104:165:C29AHACXX:8:1306:3022:99298,HWI-D00104:165:C29AHACXX:8:2303:7302:80359,HWI-D00104:165:C29AHACXX:8:1305:20368:75407,HWI-D00104:165:C29AHACXX:8:2104:11363:70398,HWI-D00104:165:C29AHACXX:8:2105:16888:87830,HWI-D00104:165:C29AHACXX:8:1203:12840:9342,HWI-D00104:165:C29AHACXX:8:1306:12068:25043,HWI-D00104:165:C29AHACXX:8:2304:5424:19136,HWI-D00104:165:C29AHACXX:8:1101:1885:58499,HWI-D00104:165:C29AHACXX:8:1304:18709:33251,HWI-D00104:165:C29AHACXX:8:2303:16289:27434,HWI-D00104:165:C29AHACXX:8:1202:8687:87789,HWI-D00104:165:C29AHACXX:8:1303:17781:78848,HWI-D00104:165:C29AHACXX:8:1102:14683:77900,HWI-D00104:165:C29AHACXX:8:1302:11618:82845,HWI-D00104:165:C29AHACXX:8:2202:20173:62888,HWI-D00104:165:C29AHACXX:8:1108:11218:36710,HWI-D00104:165:C29AHACXX:8:1206:11757:37819,HWI-D00104:165:C29AHACXX:8:1206:8031:16589,HWI-D00104:165:C29AHACXX:8:2209:10898:13982,HWI-D00104:165:C29AHACXX:8:2304:16096:74568,HWI-D00104:165:C29AHACXX:8:1302:16910:84707,HWI-D00104:165:C29AHACXX:8:2209:6236:27934,HWI-D00104:165:C29AHACXX:8:1202:12117:42433,HWI-D00104:165:C29AHACXX:8:1304:13819:77101,HWI-D00104:165:C29AHACXX:8:1102:8642:18781,HWI-D00104:165:C29AHACXX:8:2206:12390:64426,HWI-D00104:165:C29AHACXX:8:1102:5294:71917;sequence=TACAATTCAAGAATATAAACTATATTATTATTATTCCTACTAAAAACTGACTG;start=388581;subtype=IES;support_ref=2;support_variant=54;type=IES;
scaffold51_53_with_IES	MILORD	internal_eliminated_sequence	393604	396255	.	.	.	ID=MILORD.53.393604.396255;Name=MILORD.53.393604.396255;bounded_by_ta=TRUE;common_boundary=None;end=396255;ies_id=IESPGM.PTET51.1.53.378502;ies_left_dist=3112;ies_min_dist=667;ies_right_dist=667;junction_seq=ttgacatcattatttTAaaattagtaaatgca;read_names=HWI-D00104:165:C29AHACXX:8:1303:11192:25233;sequence=TAATTCTATCTTGAAAAGTAACTCTTCCTCTATCTAATCTGTGTCATATCGTATGAACTTCATATACACATTCGAATTCTTGGATGCCTATATTGTGATGTGAATTGTTATCGATTCTAAATAATAATTAATCCCTTCCATACTTACATTCTGCTGGTATTTCTAAGGTGTTTAAGTTATCAATCTCAAAGTTAGTTATTTTTATTATGTTCTCGTCCGATATAGAAATTCTCAAAATCTTCAAAAATTTATCCTTATTTTTGTACTCAAATTTCTTTTTATAAAGACTGTTCTATAGTAAAATCAACTTATATTCCTTTATTGGCTTGGTTAAACTCATTTTATTAATAATTAATAAATAATATCATCAATTTCTCTCCAAATGTATTAAACCTTATAAACTATAAAATACTCATTCCCGTTTTATTCGGTAAACTTTTTCACCATATAAAATAGAATATTCTATACTGTAACATTCATGGGATTATTGAAATAAAAAATATGAAATCCAAAATCTACTAGTCGTATATTCATGTTTCAGTAATTGAGTAGTTAATCAAATTTCATCTTCAAACTAATCAAAGTGTTTTTATTAATTCACCTTATATATTCTTCTCTTTCTCACATTTTCTTATTAGATGAATTTGTTTCAATATTTAATTAAGGTTATCATACTACAAGTATTCTGTATTCTATTTTTATAGTTTGATTCAGATTATTCTATCAATTTAGAGCTAATTCAATATTAAATTCTTAAAAATGACATCTGATTTATAACTTTACATCTTTTCTTATTAAAAAATTTTAAATCAAATAATTGGTAATTTAATTAATAATGGTTAAATATTGAGAAAGTAATAAATTAATTGAATGAATTTAATCCTTTATTTTCTAATTTATAAAAAGTTGTAAATCCTTGGATTTTTATTTCAAGATAAAATATATCTTTAAAATCAGATACATATTACTATTCTGGATTATTTTTTTATTTTAACCATACATATTTTTGAGTAAGATTCAAAAAATAGGATCAAGATAAGAGAAGTATTTAATTTGTCTCTTAAATAATTTATCATACATATATCATTTAATCTATTTAGATTAGGATCCTCACTTTATTTTATTTTTTTTTACAATTAAGAATTTAATATCCAAATTAGGATCAATTATAATAATAAGTATTTTCAAAGTTTTCTTATTGCAAATTTATTTGATATTTTTATAAATGCATTTAAATTCTAAGCAATTTTAAGGGTTGCACATTCGTAGATTTCTTTTTGTGAGATTTTAAATTGATTGTTGATCTCAACAATTATAATATGGTTGTTAAATCAACGAATAATCTTAGCCATCTCCATCTCAAATCTTTCTAATTCTACTTTCTTAATTAAGTATATTCTTTCTATGATGTTTTCTTTGCGTTTCTCTATAATTAAGCTAATCAAAATTGATATTATTATCATCCTCAAACATTAATAAAAATAAATAATTCAAATAGGTTTCATTTCTTTACCAAGCCACTCTATACAACTCATAATATCCTTTAATTCTAATGTATGGATAGATAAGGGAATGTTTTTATACTTCCTTTGAACACATTTACCTTTCCTGGTTTATTTCTTTAAATGGAAAATTAAATAAATATACTTTAAGAATTCTTTCGTAGTGTCAAATGGATTTTCTTTTCCATTTTGATTCACAAATACTGCAATTGGAGTCTTAATAATATCAAATTGAGCTCTATACATCTTTGAGATCTGTGTCAATCACAATTTTTTCTAATTCTAATAATGCCTTTTAGATATAGATATTTTAGAAAATAATACTTATTATTTTTTGAAAAAATTTTGCAATCTTGAGTAATTTTTAGTTAAATTTAAAGCCTATTTATTTACAACTTATCATAATATTAAATTTTAGGATTATTAAGTATAATAAAACTAAAATTTTTTTAATATTTTTCTAATAATATCAATATTGCCATCCATAACATAAATCACTCCTTAACTTCCATAAAAGTTTTGTCTCCAAAAAATTCTCTATCTTTCACTTCCTCCCATATCAAAAACACAAAGTGTAATGTTTTTTAATTTAATGTCAATAATTTATAAATCTTCCTTCTTATCTTAATAATTTCCTTGGTTCAATGTTTTTATTAATGCTATATGGGAATTGGTGTATTTTACTTGACTTTCCTACTCCAGTAAGTCCTAAAATGAGGAGTTTTCGTTTTTCCTTAGAAAAGAATTTTTCATGATTGTTTCCCATTCTTGAAAATTAAATAGTGTTTTTAATAATCAAGGTATGATTATAACAAATATATTTTCATAATTAAATATGCAATAATCGAGAAAACAATAATTAATTACTAAAAGGATGAGTGAATATGATATCTTTGAAACGAAATGATGAAAGAGAAATTATTAAAGAATTACTTATTTAAAAGGGGGACAATATATCAAAATATGGTATTGTTTCATAAAATATTATATGATACATTATGTGAGGTTAACATAGAATTTTTGATGAATCAAATCCGAAAACATGAGTTTTGTAGAACAAGCATAAATTATTAATATCCAATAAAATAAGAAATAAAAGGAATGTTTATTCTAGAATTGGAATTAAGTTTAGATAAAGGGATTGTAATAA;start=393604;subtype=MAC;support_ref=133;support_variant=1;type=CRYPTIC;
scaffold51_53_with_IES	MILORD	internal_eliminated_sequence	393824	393898	.	.	.	ID=MILORD.53.393824.393898;Name=MILORD.53.393824.393898;bounded_by_ta=TRUE;common_boundary=None;end=393898;ies_id=IESPGM.PTET51.1.53.376580;ies_left_dist=624;ies_min_dist=624;ies_right_dist=702;junction_seq=tatgttctcgtccgaTAgtaaaatcaacttat;read_names=HWI-D00104:165:C29AHACXX:8:1103:6719:96510;sequence=TATAGAAATTCTCAAAATCTTCAAAAATTTATCCTTATTTTTGTACTCAAATTTCTTTTTATAAAGACTGTTCTA;start=393824;subtype=MAC;support_ref=124;support_variant=1;type=CRYPTIC;
scaffold51_53_with_IES	MILORD	internal_eliminated_sequence	394448	395572	.	.	.	ID=MILORD.53.394448.395572;Name=MILORD.53.394448.395572;bounded_by_ta=TRUE;common_boundary=LEFT;end=395572;ies_id=IESPGM.PTET51.1.53.376580;ies_left_dist=0;ies_min_dist=0;ies_right_dist=-972;junction_seq=ttaataatggttaaaTAtcaatattgccatcc;read_names=HWI-D00104:165:C29AHACXX:8:2204:18660:97444;sequence=TATTGAGAAAGTAATAAATTAATTGAATGAATTTAATCCTTTATTTTCTAATTTATAAAAAGTTGTAAATCCTTGGATTTTTATTTCAAGATAAAATATATCTTTAAAATCAGATACATATTACTATTCTGGATTATTTTTTTATTTTAACCATACATATTTTTGAGTAAGATTCAAAAAATAGGATCAAGATAAGAGAAGTATTTAATTTGTCTCTTAAATAATTTATCATACATATATCATTTAATCTATTTAGATTAGGATCCTCACTTTATTTTATTTTTTTTTACAATTAAGAATTTAATATCCAAATTAGGATCAATTATAATAATAAGTATTTTCAAAGTTTTCTTATTGCAAATTTATTTGATATTTTTATAAATGCATTTAAATTCTAAGCAATTTTAAGGGTTGCACATTCGTAGATTTCTTTTTGTGAGATTTTAAATTGATTGTTGATCTCAACAATTATAATATGGTTGTTAAATCAACGAATAATCTTAGCCATCTCCATCTCAAATCTTTCTAATTCTACTTTCTTAATTAAGTATATTCTTTCTATGATGTTTTCTTTGCGTTTCTCTATAATTAAGCTAATCAAAATTGATATTATTATCATCCTCAAACATTAATAAAAATAAATAATTCAAATAGGTTTCATTTCTTTACCAAGCCACTCTATACAACTCATAATATCCTTTAATTCTAATGTATGGATAGATAAGGGAATGTTTTTATACTTCCTTTGAACACATTTACCTTTCCTGGTTTATTTCTTTAAATGGAAAATTAAATAAATATACTTTAAGAATTCTTTCGTAGTGTCAAATGGATTTTCTTTTCCATTTTGATTCACAAATACTGCAATTGGAGTCTTAATAATATCAAATTGAGCTCTATACATCTTTGAGATCTGTGTCAATCACAATTTTTTCTAATTCTAATAATGCCTTTTAGATATAGATATTTTAGAAAATAATACTTATTATTTTTTGAAAAAATTTTGCAATCTTGAGTAATTTTTAGTTAAATTTAAAGCCTATTTATTTACAACTTATCATAATATTAAATTTTAGGATTATTAAGTATAATAAAACTAAAATTTTTTTAATATTTTTCTAATAA;start=394448;subtype=PARTIAL_EXTERNAL;support_ref=15;support_variant=1;type=ALTERNATIVE;
scaffold51_53_with_IES	MILORD	internal_eliminated_sequence	394448	394600	.	.	.	ID=MILORD.53.394448.394600;Name=MILORD.53.394448.394600;bounded_by_ta=TRUE;common_boundary=Both;end=394600;ies_id=IESPGM.PTET51.1.53.376580;ies_left_dist=0;ies_min_dist=0;ies_right_dist=0;junction_seq=ttaataatggttaaaTAcatatttttgagtaa;read_names=HWI-D00104:165:C29AHACXX:8:2202:5238:19308,HWI-D00104:165:C29AHACXX:8:2305:19309:89633,HWI-D00104:165:C29AHACXX:8:2103:19973:17870,HWI-D00104:165:C29AHACXX:8:1305:1830:43983,HWI-D00104:165:C29AHACXX:8:1105:5920:75114,HWI-D00104:165:C29AHACXX:8:1203:12085:56580,HWI-D00104:165:C29AHACXX:8:2206:18304:59294,HWI-D00104:165:C29AHACXX:8:2301:5686:50059,HWI-D00104:165:C29AHACXX:8:2205:1711:25324,HWI-D00104:165:C29AHACXX:8:2204:3758:38348,HWI-D00104:165:C29AHACXX:8:1104:7494:55454,HWI-D00104:165:C29AHACXX:8:1103:14010:41660,HWI-D00104:165:C29AHACXX:8:1106:10367:71456,HWI-D00104:165:C29AHACXX:8:2105:20394:12229,HWI-D00104:165:C29AHACXX:8:2104:11031:50880,HWI-D00104:165:C29AHACXX:8:1206:7523:24936,HWI-D00104:165:C29AHACXX:8:1102:3758:96584,HWI-D00104:165:C29AHACXX:8:2302:4248:70178,HWI-D00104:165:C29AHACXX:8:1202:10873:45295,HWI-D00104:165:C29AHACXX:8:2108:9934:2328,HWI-D00104:165:C29AHACXX:8:2206:1704:16489,HWI-D00104:165:C29AHACXX:8:1106:14242:84648,HWI-D00104:165:C29AHACXX:8:1203:17124:72713,HWI-D00104:165:C29AHACXX:8:2206:10692:13590,HWI-D00104:165:C29AHACXX:8:2302:4342:65543,HWI-D00104:165:C29AHACXX:8:2304:7115:15359,HWI-D00104:165:C29AHACXX:8:2203:13651:35449,HWI-D00104:165:C29AHACXX:8:1101:8325:6352;sequence=TATTGAGAAAGTAATAAATTAATTGAATGAATTTAATCCTTTATTTTCTAATTTATAAAAAGTTGTAAATCCTTGGATTTTTATTTCAAGATAAAATATATCTTTAAAATCAGATACATATTACTATTCTGGATTATTTTTTTATTTTAACCA;start=394448;subtype=IES;support_ref=30;support_variant=28;type=IES;
scaffold51_53_with_IES	MILORD	internal_eliminated_sequence	394818	396922	.	.	.	ID=MILORD.53.394818.396922;Name=MILORD.53.394818.396922;bounded_by_ta=TRUE;common_boundary=RIGHT;end=396922;ies_id=IESPGM.PTET51.1.53.378502;ies_left_dist=1898;ies_min_dist=0;ies_right_dist=0;junction_seq=tgcaaatttatttgaTAcattttcacaaagca;read_names=HWI-D00104:165:C29AHACXX:8:2101:8789:49084;sequence=TATTTTTATAAATGCATTTAAATTCTAAGCAATTTTAAGGGTTGCACATTCGTAGATTTCTTTTTGTGAGATTTTAAATTGATTGTTGATCTCAACAATTATAATATGGTTGTTAAATCAACGAATAATCTTAGCCATCTCCATCTCAAATCTTTCTAATTCTACTTTCTTAATTAAGTATATTCTTTCTATGATGTTTTCTTTGCGTTTCTCTATAATTAAGCTAATCAAAATTGATATTATTATCATCCTCAAACATTAATAAAAATAAATAATTCAAATAGGTTTCATTTCTTTACCAAGCCACTCTATACAACTCATAATATCCTTTAATTCTAATGTATGGATAGATAAGGGAATGTTTTTATACTTCCTTTGAACACATTTACCTTTCCTGGTTTATTTCTTTAAATGGAAAATTAAATAAATATACTTTAAGAATTCTTTCGTAGTGTCAAATGGATTTTCTTTTCCATTTTGATTCACAAATACTGCAATTGGAGTCTTAATAATATCAAATTGAGCTCTATACATCTTTGAGATCTGTGTCAATCACAATTTTTTCTAATTCTAATAATGCCTTTTAGATATAGATATTTTAGAAAATAATACTTATTATTTTTTGAAAAAATTTTGCAATCTTGAGTAATTTTTAGTTAAATTTAAAGCCTATTTATTTACAACTTATCATAATATTAAATTTTAGGATTATTAAGTATAATAAAACTAAAATTTTTTTAATATTTTTCTAATAATATCAATATTGCCATCCATAACATAAATCACTCCTTAACTTCCATAAAAGTTTTGTCTCCAAAAAATTCTCTATCTTTCACTTCCTCCCATATCAAAAACACAAAGTGTAATGTTTTTTAATTTAATGTCAATAATTTATAAATCTTCCTTCTTATCTTAATAATTTCCTTGGTTCAATGTTTTTATTAATGCTATATGGGAATTGGTGTATTTTACTTGACTTTCCTACTCCAGTAAGTCCTAAAATGAGGAGTTTTCGTTTTTCCTTAGAAAAGAATTTTTCATGATTGTTTCCCATTCTTGAAAATTAAATAGTGTTTTTAATAATCAAGGTATGATTATAACAAATATATTTTCATAATTAAATATGCAATAATCGAGAAAACAATAATTAATTACTAAAAGGATGAGTGAATATGATATCTTTGAAACGAAATGATGAAAGAGAAATTATTAAAGAATTACTTATTTAAAAGGGGGACAATATATCAAAATATGGTATTGTTTCATAAAATATTATATGATACATTATGTGAGGTTAACATAGAATTTTTGATGAATCAAATCCGAAAACATGAGTTTTGTAGAACAAGCATAAATTATTAATATCCAATAAAATAAGAAATAAAAGGAATGTTTATTCTAGAATTGGAATTAAGTTTAGATAAAGGGATTGTAATAATAAAATTAGTAAATGCAAAATTTACTTAAAGATTATATATCAATTTATTTTAAATTCAATATAATAGATTAAATTAATAAAATAAAAAAAAATACCTAGATGCTTTCTAATTAGGTTTTAAATTATCATGATTATGTATTATATATCAATTAAATAAGATGATGATTAGTAATAGTTAAAATTCAAAATAATTTGAATATGAACATTACTAGCAATTATCTTATGTATATATGTAAGTATATAGTGTATTTTAGGTGCAATCTTATTGATTCAGCTAATTAGCACTATTTGCATTTTAACAGATCCCATCAGATAGTACACAGGGCTAAATAACATTTCTCTGAGAACCTTCCCAAACAAATGTACAATCTTCTGGCGACGAGTTTTAGCAAGTGGCCCATGTGCATAGATTATTAACAATTTGACATAAATTTGTATATTATTAACATTAATCTATAGATATTGTTGCATTCTATGTTGTTTATATTAAATAAAAATTGTATAATATTATAATAATTTGATAATATAATTATAAATGATAAATATTATAATTTAAGAAATTAAATAATTATATATTACTTGTTTATAATTTAAATCAAACTCTTTTTTTTATATTATAATCCATTCAAATTCCTATAATAACATAATTTAACTTTAGATCCCACAA;start=394818;subtype=PARTIAL_EXTERNAL;support_ref=119;support_variant=1;type=ALTERNATIVE;
scaffold51_53_with_IES	MILORD	internal_eliminated_sequence	395159	395184	.	.	.	ID=MILORD.53.395159.395184;Name=MILORD.53.395159.395184;bounded_by_ta=TRUE;common_boundary=Both;end=395184;ies_id=IESPGM.PTET51.1.53.377138;ies_left_dist=0;ies_min_dist=0;ies_right_dist=0;junction_seq=cctttaattctaatgTActtcctttgaacaca;read_names=HWI-D00104:165:C29AHACXX:8:1204:11326:52706,HWI-D00104:165:C29AHACXX:8:2101:15463:62114,HWI-D00104:165:C29AHACXX:8:1202:8100:23079,HWI-D00104:165:C29AHACXX:8:2305:10987:34309,HWI-D00104:165:C29AHACXX:8:1201:3005:10067,HWI-D00104:165:C29AHACXX:8:1302:10206:57256,HWI-D00104:165:C29AHACXX:8:1205:21170:12213,HWI-D00104:165:C29AHACXX:8:1103:1177:90328,HWI-D00104:165:C29AHACXX:8:1305:15054:66504,HWI-D00104:165:C29AHACXX:8:2201:1407:51780,HWI-D00104:165:C29AHACXX:8:1104:11493:75861,HWI-D00104:165:C29AHACXX:8:2102:3845:42230,HWI-D00104:165:C29AHACXX:8:1307:5493:42635,HWI-D00104:165:C29AHACXX:8:1104:19898:58693,HWI-D00104:165:C29AHACXX:8:1304:7347:43150,HWI-D00104:165:C29AHACXX:8:2307:10511:24137,HWI-D00104:165:C29AHACXX:8:2308:14793:98428,HWI-D00104:165:C29AHACXX:8:2202:18422:69760,HWI-D00104:165:C29AHACXX:8:2206:13423:65003,HWI-D00104:165:C29AHACXX:8:2101:6598:85450,HWI-D00104:165:C29AHACXX:8:2203:16787:75883,HWI-D00104:165:C29AHACXX:8:2209:4547:75882,HWI-D00104:165:C29AHACXX:8:1205:18875:33201,HWI-D00104:165:C29AHACXX:8:1305:5137:72826,HWI-D00104:165:C29AHACXX:8:2105:11111:8622,HWI-D00104:165:C29AHACXX:8:1203:11195:85377,HWI-D00104:165:C29AHACXX:8:1108:12199:81208,HWI-D00104:165:C29AHACXX:8:2105:5556:60783,HWI-D00104:165:C29AHACXX:8:1106:4633:56462,HWI-D00104:165:C29AHACXX:8:2204:1628:73200,HWI-D00104:165:C29AHACXX:8:2102:10821:84917;sequence=TATGGATAGATAAGGGAATGTTTTTA;start=395159;subtype=IES;support_ref=0;support_variant=31;type=IES;
scaffold51_53_with_IES	MILORD	internal_eliminated_sequence	395406	395569	.	.	.	ID=MILORD.53.395406.395569;Name=MILORD.53.395406.395569;bounded_by_ta=TRUE;common_boundary=LEFT;end=395569;ies_id=IESPGM.PTET51.1.53.377359;ies_left_dist=0;ies_min_dist=0;ies_right_dist=3;junction_seq=ataatgccttttagaTAatatcaatattgcca;read_names=HWI-D00104:165:C29AHACXX:8:2206:3560:33980,HWI-D00104:165:C29AHACXX:8:2308:10513:37914,HWI-D00104:165:C29AHACXX:8:2307:18800:67432;sequence=TATAGATATTTTAGAAAATAATACTTATTATTTTTTGAAAAAATTTTGCAATCTTGAGTAATTTTTAGTTAAATTTAAAGCCTATTTATTTACAACTTATCATAATATTAAATTTTAGGATTATTAAGTATAATAAAACTAAAATTTTTTTAATATTTTTCTAA;start=395406;subtype=PARTIAL_INTERNAL;support_ref=28;support_variant=3;type=ALTERNATIVE;
scaffold51_53_with_IES	MILORD	internal_eliminated_sequence	395406	395572	.	.	.	ID=MILORD.53.395406.395572;Name=MILORD.53.395406.395572;bounded_by_ta=TRUE;common_boundary=Both;end=395572;ies_id=IESPGM.PTET51.1.53.377359;ies_left_dist=0;ies_min_dist=0;ies_right_dist=0;junction_seq=ataatgccttttagaTAtcaatattgccatcc;read_names=HWI-D00104:165:C29AHACXX:8:2302:8844:51531,HWI-D00104:165:C29AHACXX:8:1205:8292:17150,HWI-D00104:165:C29AHACXX:8:2205:20855:73727,HWI-D00104:165:C29AHACXX:8:1102:14359:39581,HWI-D00104:165:C29AHACXX:8:2207:7148:81094,HWI-D00104:165:C29AHACXX:8:1306:12912:16447,HWI-D00104:165:C29AHACXX:8:1304:9481:36710,HWI-D00104:165:C29AHACXX:8:1108:20695:71183,HWI-D00104:165:C29AHACXX:8:1301:13110:44339,HWI-D00104:165:C29AHACXX:8:2209:8741:13930,HWI-D00104:165:C29AHACXX:8:2205:7812:4550,HWI-D00104:165:C29AHACXX:8:2204:6408:17477,HWI-D00104:165:C29AHACXX:8:1203:4311:35711,HWI-D00104:165:C29AHACXX:8:2303:10978:20729,HWI-D00104:165:C29AHACXX:8:2103:20480:2865,HWI-D00104:165:C29AHACXX:8:1105:3729:29916,HWI-D00104:165:C29AHACXX:8:1102:9779:28774,HWI-D00104:165:C29AHACXX:8:2206:4999:40964,HWI-D00104:165:C29AHACXX:8:2201:1546:82721,HWI-D00104:165:C29AHACXX:8:1306:9240:24966,HWI-D00104:165:C29AHACXX:8:2201:12391:56960,HWI-D00104:165:C29AHACXX:8:1309:16106:75281,HWI-D00104:165:C29AHACXX:8:2302:19518:38340,HWI-D00104:165:C29AHACXX:8:1107:13758:96231,HWI-D00104:165:C29AHACXX:8:1202:15768:35642,HWI-D00104:165:C29AHACXX:8:2108:13928:97318,HWI-D00104:165:C29AHACXX:8:2207:3135:37817,HWI-D00104:165:C29AHACXX:8:1301:7306:97479,HWI-D00104:165:C29AHACXX:8:2308:18549:95982,HWI-D00104:165:C29AHACXX:8:1106:12471:83917,HWI-D00104:165:C29AHACXX:8:2307:5675:13704,HWI-D00104:165:C29AHACXX:8:1302:6584:11310,HWI-D00104:165:C29AHACXX:8:2201:20582:61633,HWI-D00104:165:C29AHACXX:8:2103:20008:64973,HWI-D00104:165:C29AHACXX:8:1307:4447:4837,HWI-D00104:165:C29AHACXX:8:2105:15498:10236,HWI-D00104:165:C29AHACXX:8:2103:10215:36901,HWI-D00104:165:C29AHACXX:8:1204:12395:10485,HWI-D00104:165:C29AHACXX:8:2202:2003:5779,HWI-D00104:165:C29AHACXX:8:2105:9855:39363;sequence=TATAGATATTTTAGAAAATAATACTTATTATTTTTTGAAAAAATTTTGCAATCTTGAGTAATTTTTAGTTAAATTTAAAGCCTATTTATTTACAACTTATCATAATATTAAATTTTAGGATTATTAAGTATAATAAAACTAAAATTTTTTTAATATTTTTCTAATAA;start=395406;subtype=IES;support_ref=28;support_variant=40;type=IES;
scaffold51_53_with_IES	MILORD	internal_eliminated_sequence	396716	396922	.	.	.	ID=MILORD.53.396716.396922;Name=MILORD.53.396716.396922;bounded_by_ta=TRUE;common_boundary=Both;end=396922;ies_id=IESPGM.PTET51.1.53.378502;ies_left_dist=0;ies_min_dist=0;ies_right_dist=0;junction_seq=acattaatctatagaTAcattttcacaaagca;read_names=HWI-D00104:165:C29AHACXX:8:1203:12900:99470,HWI-D00104:165:C29AHACXX:8:2304:6033:21165,HWI-D00104:165:C29AHACXX:8:2305:2882:58726,HWI-D00104:165:C29AHACXX:8:2104:1381:23946,HWI-D00104:165:C29AHACXX:8:2103:2743:44355,HWI-D00104:165:C29AHACXX:8:1302:18124:34101,HWI-D00104:165:C29AHACXX:8:1101:19415:53825,HWI-D00104:165:C29AHACXX:8:1301:8883:28538,HWI-D00104:165:C29AHACXX:8:1102:14988:48735,HWI-D00104:165:C29AHACXX:8:1301:2256:18674,HWI-D00104:165:C29AHACXX:8:2101:11745:29298,HWI-D00104:165:C29AHACXX:8:2304:15606:77529,HWI-D00104:165:C29AHACXX:8:2305:1240:58815,HWI-D00104:165:C29AHACXX:8:1305:15169:31915,HWI-D00104:165:C29AHACXX:8:1105:2137:92407,HWI-D00104:165:C29AHACXX:8:2301:6005:7807,HWI-D00104:165:C29AHACXX:8:1107:4262:82051,HWI-D00104:165:C29AHACXX:8:2201:10250:78693,HWI-D00104:165:C29AHACXX:8:2308:8659:66007,HWI-D00104:165:C29AHACXX:8:2201:14592:80805,HWI-D00104:165:C29AHACXX:8:2108:10603:88939,HWI-D00104:165:C29AHACXX:8:1306:8632:21785,HWI-D00104:165:C29AHACXX:8:1201:3681:47193,HWI-D00104:165:C29AHACXX:8:2304:6563:78693,HWI-D00104:165:C29AHACXX:8:2304:12024:57896,HWI-D00104:165:C29AHACXX:8:1306:8954:49469,HWI-D00104:165:C29AHACXX:8:1304:7392:61081,HWI-D00104:165:C29AHACXX:8:1103:20161:96689,HWI-D00104:165:C29AHACXX:8:1306:3183:16065,HWI-D00104:165:C29AHACXX:8:2207:19376:47507,HWI-D00104:165:C29AHACXX:8:1309:4572:35844,HWI-D00104:165:C29AHACXX:8:1204:10898:91617,HWI-D00104:165:C29AHACXX:8:2203:16640:70705,HWI-D00104:165:C29AHACXX:8:1204:3787:101242,HWI-D00104:165:C29AHACXX:8:1201:20795:5857,HWI-D00104:165:C29AHACXX:8:1302:18642:98938;sequence=TATTGTTGCATTCTATGTTGTTTATATTAAATAAAAATTGTATAATATTATAATAATTTGATAATATAATTATAAATGATAAATATTATAATTTAAGAAATTAAATAATTATATATTACTTGTTTATAATTTAAATCAAACTCTTTTTTTTATATTATAATCCATTCAAATTCCTATAATAACATAATTTAACTTTAGATCCCACAA;start=396716;subtype=IES;support_ref=2;support_variant=36;type=IES;
scaffold51_53_with_IES	MILORD	internal_eliminated_sequence	396716	396894	.	.	.	ID=MILORD.53.396716.396894;Name=MILORD.53.396716.396894;bounded_by_ta=TRUE;common_boundary=LEFT;end=396894;ies_id=IESPGM.PTET51.1.53.378502;ies_left_dist=0;ies_min_dist=0;ies_right_dist=28;junction_seq=acattaatctatagaTAacataatttaacttt;read_names=HWI-D00104:165:C29AHACXX:8:2102:17138:73656,HWI-D00104:165:C29AHACXX:8:2203:9385:34571;sequence=TATTGTTGCATTCTATGTTGTTTATATTAAATAAAAATTGTATAATATTATAATAATTTGATAATATAATTATAAATGATAAATATTATAATTTAAGAAATTAAATAATTATATATTACTTGTTTATAATTTAAATCAAACTCTTTTTTTTATATTATAATCCATTCAAATTCCTATAA;start=396716;subtype=PARTIAL_INTERNAL;support_ref=1;support_variant=2;type=ALTERNATIVE;
scaffold51_53_with_IES	MILORD	internal_eliminated_sequence	397789	397819	.	.	.	ID=MILORD.53.397789.397819;Name=MILORD.53.397789.397819;bounded_by_ta=TRUE;common_boundary=Both;end=397819;ies_id=IESPGM.PTET51.1.53.379368;ies_left_dist=0;ies_min_dist=0;ies_right_dist=0;junction_seq=tcttgaaagtttaggTAcaattatcatctcaa;read_names=HWI-D00104:165:C29AHACXX:8:1102:16599:17595,HWI-D00104:165:C29AHACXX:8:2206:7705:79127,HWI-D00104:165:C29AHACXX:8:1301:17031:71902,HWI-D00104:165:C29AHACXX:8:1306:19464:65070,HWI-D00104:165:C29AHACXX:8:1202:4098:34921,HWI-D00104:165:C29AHACXX:8:2101:8334:28227,HWI-D00104:165:C29AHACXX:8:1206:13139:62195,HWI-D00104:165:C29AHACXX:8:1305:3327:76561,HWI-D00104:165:C29AHACXX:8:1302:5597:88934,HWI-D00104:165:C29AHACXX:8:1305:6413:79752,HWI-D00104:165:C29AHACXX:8:2101:16824:5835,HWI-D00104:165:C29AHACXX:8:2204:9963:34401,HWI-D00104:165:C29AHACXX:8:2206:14584:99394,HWI-D00104:165:C29AHACXX:8:1204:18043:79320,HWI-D00104:165:C29AHACXX:8:2207:16177:38482,HWI-D00104:165:C29AHACXX:8:2304:8736:67941,HWI-D00104:165:C29AHACXX:8:2304:10130:21246;sequence=TACACTTAAAATAGAAATTAAGAATTATTTA;start=397789;subtype=IES;support_ref=4;support_variant=17;type=IES;
scaffold51_53_with_IES	MILORD	internal_eliminated_sequence	400806	400832	.	.	.	ID=MILORD.53.400806.400832;Name=MILORD.53.400806.400832;bounded_by_ta=TRUE;common_boundary=None;end=400832;ies_id=IESPGM.PTET51.1.53.385310;ies_left_dist=2956;ies_min_dist=2956;ies_right_dist=2956;junction_seq=gtaatctatagagtaTAcaattgtacttttaa;read_names=HWI-D00104:165:C29AHACXX:8:1104:18115:21575;sequence=TACAGCCGGCAGAAAAGATATCAACTC;start=400806;subtype=MAC;support_ref=118;support_variant=1;type=CRYPTIC;
scaffold51_53_with_IES	MILORD	internal_eliminated_sequence	403762	403788	.	.	.	ID=MILORD.53.403762.403788;Name=MILORD.53.403762.403788;bounded_by_ta=TRUE;common_boundary=Both;end=403788;ies_id=IESPGM.PTET51.1.53.385310;ies_left_dist=0;ies_min_dist=0;ies_right_dist=0;junction_seq=tttggcttttaatatTAgcaatggttatgtcc;read_names=HWI-D00104:165:C29AHACXX:8:1307:12066:56744,HWI-D00104:165:C29AHACXX:8:1307:14038:45529,HWI-D00104:165:C29AHACXX:8:1201:12419:90981,HWI-D00104:165:C29AHACXX:8:2307:13005:90727,HWI-D00104:165:C29AHACXX:8:1107:9929:73787,HWI-D00104:165:C29AHACXX:8:1303:4457:90060,HWI-D00104:165:C29AHACXX:8:1204:15811:97187,HWI-D00104:165:C29AHACXX:8:2305:14333:38382,HWI-D00104:165:C29AHACXX:8:2204:4956:39033,HWI-D00104:165:C29AHACXX:8:1101:5605:23792,HWI-D00104:165:C29AHACXX:8:2202:14033:13925,HWI-D00104:165:C29AHACXX:8:2105:11908:56384,HWI-D00104:165:C29AHACXX:8:2103:14778:52922;sequence=TATAGTAAAAGAAGGTTTATTTAATAA;start=403762;subtype=IES;support_ref=16;support_variant=13;type=IES;
scaffold51_53_with_IES	MILORD	internal_eliminated_sequence	404213	404313	.	.	.	ID=MILORD.53.404213.404313;Name=MILORD.53.404213.404313;bounded_by_ta=TRUE;common_boundary=None;end=404313;ies_id=IESPGM.PTET51.1.53.385310;ies_left_dist=-451;ies_min_dist=451;ies_right_dist=-525;junction_seq=tttactaagctatctTAtttattataattttt;read_names=HWI-D00104:165:C29AHACXX:8:1104:8098:92705,HWI-D00104:165:C29AHACXX:8:1203:9848:37674,HWI-D00104:165:C29AHACXX:8:1205:14755:67462;sequence=TACTGTTGGTGGTAAATTCTAAACTAAAAATTAAAAATACCTAAATAAGTTTCTTTTTAATTAATGTCTTAGCTATAACATGAAATCCTTCAATAATGCTG;start=404213;subtype=MAC;support_ref=266;support_variant=3;type=CRYPTIC;
scaffold51_53_with_IES	MILORD	internal_eliminated_sequence	404213	404287	.	.	.	ID=MILORD.53.404213.404287;Name=MILORD.53.404213.404287;bounded_by_ta=TRUE;common_boundary=None;end=404287;ies_id=IESPGM.PTET51.1.53.385310;ies_left_dist=-451;ies_min_dist=451;ies_right_dist=-499;junction_seq=tttactaagctatctTAacatgaaatccttca;read_names=HWI-D00104:165:C29AHACXX:8:2207:20432:38270,HWI-D00104:165:C29AHACXX:8:1301:6937:81533;sequence=TACTGTTGGTGGTAAATTCTAAACTAAAAATTAAAAATACCTAAATAAGTTTCTTTTTAATTAATGTCTTAGCTA;start=404213;subtype=MAC;support_ref=133;support_variant=2;type=CRYPTIC;
scaffold51_53_with_IES	MILORD	internal_eliminated_sequence	406377	406492	.	.	.	ID=MILORD.53.406377.406492;Name=MILORD.53.406377.406492;bounded_by_ta=TRUE;common_boundary=Both;end=406492;ies_id=IESPGM.PTET51.1.53.387898;ies_left_dist=0;ies_min_dist=0;ies_right_dist=0;junction_seq=gttaattgttaaaagTAacaaagaacattgtt;read_names=HWI-D00104:165:C29AHACXX:8:1102:4014:31330,HWI-D00104:165:C29AHACXX:8:2304:2487:57772,HWI-D00104:165:C29AHACXX:8:1101:10428:58577,HWI-D00104:165:C29AHACXX:8:2301:3047:97094,HWI-D00104:165:C29AHACXX:8:2201:11810:77446,HWI-D00104:165:C29AHACXX:8:2303:12066:21939,HWI-D00104:165:C29AHACXX:8:1301:6001:53215,HWI-D00104:165:C29AHACXX:8:2306:13992:60220,HWI-D00104:165:C29AHACXX:8:2104:10747:2274,HWI-D00104:165:C29AHACXX:8:1206:16242:22956,HWI-D00104:165:C29AHACXX:8:2202:11961:10633,HWI-D00104:165:C29AHACXX:8:2102:19474:41322,HWI-D00104:165:C29AHACXX:8:2205:6488:48552,HWI-D00104:165:C29AHACXX:8:1101:15809:92217,HWI-D00104:165:C29AHACXX:8:2306:7886:94846,HWI-D00104:165:C29AHACXX:8:1108:6767:26687,HWI-D00104:165:C29AHACXX:8:2306:7014:28749,HWI-D00104:165:C29AHACXX:8:2201:7184:48081,HWI-D00104:165:C29AHACXX:8:1309:9557:89539,HWI-D00104:165:C29AHACXX:8:2108:12697:14305,HWI-D00104:165:C29AHACXX:8:1302:8570:6170;sequence=TACAGTTTCTTAAAGTAATTAAAATAATATTTTTGATGATATAAATTAATTTGAACAATTTAGGCAGTTATTCTAATGTGATAAATAATAAATGAAATAGGATTTACATTTTAGTA;start=406377;subtype=IES;support_ref=136;support_variant=21;type=IES;
scaffold51_53_with_IES	MILORD	internal_eliminated_sequence	408472	408561	.	.	.	ID=MILORD.53.408472.408561;Name=MILORD.53.408472.408561;bounded_by_ta=TRUE;common_boundary=Both;end=408561;ies_id=IESPGM.PTET51.1.53.389877;ies_left_dist=0;ies_min_dist=0;ies_right_dist=0;junction_seq=tatttgaaatgctgcTAaatctgtttatttct;read_names=HWI-D00104:165:C29AHACXX:8:1206:18878:56761,HWI-D00104:165:C29AHACXX:8:1301:16157:86582,HWI-D00104:165:C29AHACXX:8:1201:6563:98857,HWI-D00104:165:C29AHACXX:8:1203:5442:39962,HWI-D00104:165:C29AHACXX:8:2205:9591:61483,HWI-D00104:165:C29AHACXX:8:1107:7531:5334,HWI-D00104:165:C29AHACXX:8:2307:9684:26365,HWI-D00104:165:C29AHACXX:8:2204:10841:59033,HWI-D00104:165:C29AHACXX:8:2104:18117:50509,HWI-D00104:165:C29AHACXX:8:2201:8262:97389,HWI-D00104:165:C29AHACXX:8:1105:14151:98112,HWI-D00104:165:C29AHACXX:8:1203:3216:71282,HWI-D00104:165:C29AHACXX:8:1101:10810:93439,HWI-D00104:165:C29AHACXX:8:2105:17323:56230,HWI-D00104:165:C29AHACXX:8:1103:8122:21104,HWI-D00104:165:C29AHACXX:8:1305:19548:32145,HWI-D00104:165:C29AHACXX:8:2307:18095:3992,HWI-D00104:165:C29AHACXX:8:2207:16858:89996,HWI-D00104:165:C29AHACXX:8:2305:1775:51098,HWI-D00104:165:C29AHACXX:8:2302:14029:50264,HWI-D00104:165:C29AHACXX:8:1304:12664:62173,HWI-D00104:165:C29AHACXX:8:1302:15182:17564,HWI-D00104:165:C29AHACXX:8:2304:11285:98166,HWI-D00104:165:C29AHACXX:8:2103:4551:50101,HWI-D00104:165:C29AHACXX:8:2303:3678:65448,HWI-D00104:165:C29AHACXX:8:1104:14838:7827,HWI-D00104:165:C29AHACXX:8:2209:2361:9182,HWI-D00104:165:C29AHACXX:8:2203:17130:23958,HWI-D00104:165:C29AHACXX:8:1305:13476:93798,HWI-D00104:165:C29AHACXX:8:2104:11820:89010,HWI-D00104:165:C29AHACXX:8:2102:13651:47023,HWI-D00104:165:C29AHACXX:8:2205:15167:51094,HWI-D00104:165:C29AHACXX:8:2202:9519:70469,HWI-D00104:165:C29AHACXX:8:1202:18095:67304,HWI-D00104:165:C29AHACXX:8:1202:6848:70155,HWI-D00104:165:C29AHACXX:8:1306:6859:64640,HWI-D00104:165:C29AHACXX:8:1309:17595:83573,HWI-D00104:165:C29AHACXX:8:2105:10589:91751,HWI-D00104:165:C29AHACXX:8:1202:3107:67531,HWI-D00104:165:C29AHACXX:8:1307:9113:56810,HWI-D00104:165:C29AHACXX:8:1305:18436:84779,HWI-D00104:165:C29AHACXX:8:1201:8800:48362,HWI-D00104:165:C29AHACXX:8:2203:18000:61325,HWI-D00104:165:C29AHACXX:8:2108:15090:19587,HWI-D00104:165:C29AHACXX:8:1106:14313:33129;sequence=TACAGTATATTGAATACTATATTTTTTATCTCAATTAATTTTAAATTAATTTCCTAAATATATATATACAAAATTAATTATTTTGATCTG;start=408472;subtype=IES;support_ref=0;support_variant=45;type=IES;
scaffold51_53_with_IES	MILORD	internal_eliminated_sequence	413428	413455	.	.	.	ID=MILORD.53.413428.413455;Name=MILORD.53.413428.413455;bounded_by_ta=TRUE;common_boundary=None;end=413455;ies_id=IESPGM.PTET51.1.53.395136;ies_left_dist=393;ies_min_dist=393;ies_right_dist=393;junction_seq=agttgaaagctaactTAtataaaggcatatct;read_names=HWI-D00104:165:C29AHACXX:8:1307:9501:94969,HWI-D00104:165:C29AHACXX:8:2103:17450:30155;sequence=TATAACCTTTTGAATATTTTACTTTAAA;start=413428;subtype=MAC;support_ref=220;support_variant=2;type=CRYPTIC;
scaffold51_53_with_IES	MILORD	internal_eliminated_sequence	413821	413848	.	.	.	ID=MILORD.53.413821.413848;Name=MILORD.53.413821.413848;bounded_by_ta=TRUE;common_boundary=Both;end=413848;ies_id=IESPGM.PTET51.1.53.395136;ies_left_dist=0;ies_min_dist=0;ies_right_dist=0;junction_seq=ttaactaatttaaaaTActccaaatctattta;read_names=HWI-D00104:165:C29AHACXX:8:1307:10681:40665,HWI-D00104:165:C29AHACXX:8:1206:11546:35492,HWI-D00104:165:C29AHACXX:8:1201:12133:11608,HWI-D00104:165:C29AHACXX:8:2301:6313:32928,HWI-D00104:165:C29AHACXX:8:1205:9461:64753,HWI-D00104:165:C29AHACXX:8:2305:10401:78865,HWI-D00104:165:C29AHACXX:8:2307:8196:30540,HWI-D00104:165:C29AHACXX:8:1202:12921:21482,HWI-D00104:165:C29AHACXX:8:2102:12254:87899,HWI-D00104:165:C29AHACXX:8:2303:16075:35468,HWI-D00104:165:C29AHACXX:8:2105:11672:26853,HWI-D00104:165:C29AHACXX:8:2302:1983:13700,HWI-D00104:165:C29AHACXX:8:1201:9219:40978,HWI-D00104:165:C29AHACXX:8:2301:19789:75210,HWI-D00104:165:C29AHACXX:8:2201:14872:99422,HWI-D00104:165:C29AHACXX:8:1304:8504:99355,HWI-D00104:165:C29AHACXX:8:2305:10883:2220,HWI-D00104:165:C29AHACXX:8:2206:3991:63769;sequence=TATAATACACAAACATGAAATTTATTCA;start=413821;subtype=IES;support_ref=15;support_variant=18;type=IES;
scaffold51_53_with_IES	MILORD	internal_eliminated_sequence	416460	416743	.	.	.	ID=MILORD.53.416460.416743;Name=MILORD.53.416460.416743;bounded_by_ta=TRUE;common_boundary=Both;end=416743;ies_id=IESPGM.PTET51.1.53.397747;ies_left_dist=0;ies_min_dist=0;ies_right_dist=0;junction_seq=atgtgttatatgaaaTAtcttgcggtgttgtg;read_names=HWI-D00104:165:C29AHACXX:8:1309:2307:69054,HWI-D00104:165:C29AHACXX:8:2101:9162:57519,HWI-D00104:165:C29AHACXX:8:1104:6870:86316,HWI-D00104:165:C29AHACXX:8:1309:11473:65058,HWI-D00104:165:C29AHACXX:8:1309:9237:92149,HWI-D00104:165:C29AHACXX:8:2306:16493:79214,HWI-D00104:165:C29AHACXX:8:1103:19273:84181,HWI-D00104:165:C29AHACXX:8:2306:6717:100937,HWI-D00104:165:C29AHACXX:8:2303:12569:27279,HWI-D00104:165:C29AHACXX:8:1201:13831:66015,HWI-D00104:165:C29AHACXX:8:2101:10520:95987,HWI-D00104:165:C29AHACXX:8:2306:5056:93048,HWI-D00104:165:C29AHACXX:8:1104:20094:66032,HWI-D00104:165:C29AHACXX:8:1106:3791:47959,HWI-D00104:165:C29AHACXX:8:1307:5072:54829,HWI-D00104:165:C29AHACXX:8:2305:19816:38951,HWI-D00104:165:C29AHACXX:8:2305:13310:28247,HWI-D00104:165:C29AHACXX:8:1309:13773:45928,HWI-D00104:165:C29AHACXX:8:2203:20689:17540,HWI-D00104:165:C29AHACXX:8:2204:10314:54535,HWI-D00104:165:C29AHACXX:8:2302:4354:81896,HWI-D00104:165:C29AHACXX:8:2206:20135:11703,HWI-D00104:165:C29AHACXX:8:1201:8811:73380,HWI-D00104:165:C29AHACXX:8:1303:3031:98323,HWI-D00104:165:C29AHACXX:8:2201:8954:60164,HWI-D00104:165:C29AHACXX:8:2104:5195:45937,HWI-D00104:165:C29AHACXX:8:2308:7080:100955,HWI-D00104:165:C29AHACXX:8:2101:13924:43768,HWI-D00104:165:C29AHACXX:8:1206:10976:50795,HWI-D00104:165:C29AHACXX:8:1106:1143:28631,HWI-D00104:165:C29AHACXX:8:2303:12374:85865,HWI-D00104:165:C29AHACXX:8:1104:8196:52267,HWI-D00104:165:C29AHACXX:8:1106:3651:31383,HWI-D00104:165:C29AHACXX:8:1302:6560:90836,HWI-D00104:165:C29AHACXX:8:2102:16642:91439,HWI-D00104:165:C29AHACXX:8:2308:3418:100030,HWI-D00104:165:C29AHACXX:8:2206:13585:49811,HWI-D00104:165:C29AHACXX:8:2203:14811:97724,HWI-D00104:165:C29AHACXX:8:2202:16825:25981,HWI-D00104:165:C29AHACXX:8:1301:2951:69399,HWI-D00104:165:C29AHACXX:8:1202:1764:59626,HWI-D00104:165:C29AHACXX:8:2308:12588:90656,HWI-D00104:165:C29AHACXX:8:1303:9945:54313;sequence=TATAGTAGTAGTAAGATAAATTTTAGATTACTTTGTGATAAAAATTGAATGAATTCAACAACTTTGTTAGAGTTATTCAAAAAAAATATATTTTCCATTAATTAATACAATTGAGCTTTATAAAATTATAATGTAAATTATTTAATAATTTGATAATAAAAATTACAAACAATAAAATTTTTTTTAATAATTCCTTTAACTCTCCAAAATATTAATTTATTTTTAACATAAATTCTGAAATAGGAATTAGCTAAGAAAAAATAAATATTTTATTGCTTTCATAA;start=416460;subtype=IES;support_ref=2;support_variant=43;type=IES;
scaffold51_53_with_IES	MILORD	internal_eliminated_sequence	420476	420530	.	.	.	ID=MILORD.53.420476.420530;Name=MILORD.53.420476.420530;bounded_by_ta=TRUE;common_boundary=Both;end=420530;ies_id=IESPGM.PTET51.1.53.401479;ies_left_dist=0;ies_min_dist=0;ies_right_dist=0;junction_seq=acttataacgtttatTActcttatgttaccat;read_names=HWI-D00104:165:C29AHACXX:8:1206:18546:88640,HWI-D00104:165:C29AHACXX:8:1106:15394:4247,HWI-D00104:165:C29AHACXX:8:1103:14976:96700,HWI-D00104:165:C29AHACXX:8:1303:6342:46993,HWI-D00104:165:C29AHACXX:8:2105:3016:74380,HWI-D00104:165:C29AHACXX:8:2101:15954:80592,HWI-D00104:165:C29AHACXX:8:2203:18338:49407,HWI-D00104:165:C29AHACXX:8:1305:19274:22921,HWI-D00104:165:C29AHACXX:8:1303:3006:20934,HWI-D00104:165:C29AHACXX:8:2108:17851:7215,HWI-D00104:165:C29AHACXX:8:1304:4372:41203,HWI-D00104:165:C29AHACXX:8:1105:6369:78556,HWI-D00104:165:C29AHACXX:8:2302:20585:100075,HWI-D00104:165:C29AHACXX:8:1305:19250:70957,HWI-D00104:165:C29AHACXX:8:2206:15842:92343,HWI-D00104:165:C29AHACXX:8:2307:6379:73163,HWI-D00104:165:C29AHACXX:8:1205:18798:24517,HWI-D00104:165:C29AHACXX:8:2202:13162:84794,HWI-D00104:165:C29AHACXX:8:1106:11250:80759,HWI-D00104:165:C29AHACXX:8:1103:20999:40606,HWI-D00104:165:C29AHACXX:8:1205:6221:90959,HWI-D00104:165:C29AHACXX:8:1106:12059:4614,HWI-D00104:165:C29AHACXX:8:2301:9259:85674,HWI-D00104:165:C29AHACXX:8:1108:8390:84736,HWI-D00104:165:C29AHACXX:8:1202:12374:16633,HWI-D00104:165:C29AHACXX:8:1307:7279:4563,HWI-D00104:165:C29AHACXX:8:1305:11323:82116,HWI-D00104:165:C29AHACXX:8:2205:14809:63101,HWI-D00104:165:C29AHACXX:8:2201:12437:74681,HWI-D00104:165:C29AHACXX:8:2102:13564:81662;sequence=TATGGTTAATATATGAATTTATTTAAATTTAATTTTAGATCTCATTTCTGAACCA;start=420476;subtype=IES;support_ref=2;support_variant=30;type=IES;
scaffold51_53_with_IES	MILORD	internal_eliminated_sequence	422956	422981	.	.	.	ID=MILORD.53.422956.422981;Name=MILORD.53.422956.422981;bounded_by_ta=TRUE;common_boundary=Both;end=422981;ies_id=IESPGM.PTET51.1.53.403904;ies_left_dist=0;ies_min_dist=0;ies_right_dist=0;junction_seq=ttactttctactgtcTAcattcaaacttacct;read_names=HWI-D00104:165:C29AHACXX:8:1101:9779:8992,HWI-D00104:165:C29AHACXX:8:2101:20456:64840,HWI-D00104:165:C29AHACXX:8:2204:16804:22725,HWI-D00104:165:C29AHACXX:8:1309:10541:56883,HWI-D00104:165:C29AHACXX:8:1201:2328:71685,HWI-D00104:165:C29AHACXX:8:2102:6706:84159,HWI-D00104:165:C29AHACXX:8:1102:4294:75802,HWI-D00104:165:C29AHACXX:8:1201:2597:99583,HWI-D00104:165:C29AHACXX:8:1101:2269:88280,HWI-D00104:165:C29AHACXX:8:2105:10634:8261,HWI-D00104:165:C29AHACXX:8:1204:12397:93318,HWI-D00104:165:C29AHACXX:8:1306:6110:56882,HWI-D00104:165:C29AHACXX:8:1106:7367:66893,HWI-D00104:165:C29AHACXX:8:1205:5054:12911,HWI-D00104:165:C29AHACXX:8:2102:17801:95565,HWI-D00104:165:C29AHACXX:8:2207:13487:32973,HWI-D00104:165:C29AHACXX:8:2202:11420:62070,HWI-D00104:165:C29AHACXX:8:1305:18843:58022,HWI-D00104:165:C29AHACXX:8:2303:15973:20395,HWI-D00104:165:C29AHACXX:8:2204:14490:83499,HWI-D00104:165:C29AHACXX:8:2304:19839:51835,HWI-D00104:165:C29AHACXX:8:1206:15072:14275,HWI-D00104:165:C29AHACXX:8:2204:17456:53366,HWI-D00104:165:C29AHACXX:8:1108:5748:7402,HWI-D00104:165:C29AHACXX:8:2304:17355:77097,HWI-D00104:165:C29AHACXX:8:1305:11207:35943;sequence=TATAATAAAATTAAATATATTTATCA;start=422956;subtype=IES;support_ref=9;support_variant=26;type=IES;
scaffold51_53_with_IES	MILORD	internal_eliminated_sequence	423209	423239	.	.	.	ID=MILORD.53.423209.423239;Name=MILORD.53.423209.423239;bounded_by_ta=TRUE;common_boundary=RIGHT;end=423239;ies_id=IESPGM.PTET51.1.53.404134;ies_left_dist=3;ies_min_dist=0;ies_right_dist=0;junction_seq=tttgttagctcatgtTAcatattacaaaatgg;read_names=HWI-D00104:165:C29AHACXX:8:2305:2704:58541;sequence=TATTATAGGAAATTTAATATATATATCATTA;start=423209;subtype=PARTIAL_EXTERNAL;support_ref=9;support_variant=1;type=ALTERNATIVE;
scaffold51_53_with_IES	MILORD	internal_eliminated_sequence	423212	423239	.	.	.	ID=MILORD.53.423212.423239;Name=MILORD.53.423212.423239;bounded_by_ta=TRUE;common_boundary=Both;end=423239;ies_id=IESPGM.PTET51.1.53.404134;ies_left_dist=0;ies_min_dist=0;ies_right_dist=0;junction_seq=gttagctcatgttatTAcatattacaaaatgg;read_names=HWI-D00104:165:C29AHACXX:8:2204:15213:59895,HWI-D00104:165:C29AHACXX:8:2304:3415:30538,HWI-D00104:165:C29AHACXX:8:1101:18117:50879,HWI-D00104:165:C29AHACXX:8:2304:14175:61198,HWI-D00104:165:C29AHACXX:8:1201:7891:96403,HWI-D00104:165:C29AHACXX:8:1102:17137:13912,HWI-D00104:165:C29AHACXX:8:2301:8429:59851,HWI-D00104:165:C29AHACXX:8:2209:10629:21603,HWI-D00104:165:C29AHACXX:8:1306:16550:83998,HWI-D00104:165:C29AHACXX:8:2307:13220:84812,HWI-D00104:165:C29AHACXX:8:1303:6426:48133,HWI-D00104:165:C29AHACXX:8:1201:20710:43595,HWI-D00104:165:C29AHACXX:8:2202:3727:22970,HWI-D00104:165:C29AHACXX:8:1305:4622:97793,HWI-D00104:165:C29AHACXX:8:2204:1833:5088,HWI-D00104:165:C29AHACXX:8:2304:18329:79159,HWI-D00104:165:C29AHACXX:8:1304:9975:46972,HWI-D00104:165:C29AHACXX:8:2206:20702:79606,HWI-D00104:165:C29AHACXX:8:1101:6430:74052,HWI-D00104:165:C29AHACXX:8:2105:10524:17547,HWI-D00104:165:C29AHACXX:8:1304:9537:64506,HWI-D00104:165:C29AHACXX:8:2102:18302:37054,HWI-D00104:165:C29AHACXX:8:2202:12259:22560,HWI-D00104:165:C29AHACXX:8:1206:20439:12318,HWI-D00104:165:C29AHACXX:8:1201:19877:71050,HWI-D00104:165:C29AHACXX:8:1201:16033:16752,HWI-D00104:165:C29AHACXX:8:1203:15102:98375,HWI-D00104:165:C29AHACXX:8:1205:6805:68573,HWI-D00104:165:C29AHACXX:8:2209:13467:93765,HWI-D00104:165:C29AHACXX:8:1203:14886:27654,HWI-D00104:165:C29AHACXX:8:1203:16751:31575,HWI-D00104:165:C29AHACXX:8:1302:2844:31087,HWI-D00104:165:C29AHACXX:8:1101:4495:9579,HWI-D00104:165:C29AHACXX:8:1107:15670:53423,HWI-D00104:165:C29AHACXX:8:1206:8534:58413,HWI-D00104:165:C29AHACXX:8:2305:13626:91446,HWI-D00104:165:C29AHACXX:8:1205:16114:23885,HWI-D00104:165:C29AHACXX:8:2205:8638:80000,HWI-D00104:165:C29AHACXX:8:2201:20663:11122,HWI-D00104:165:C29AHACXX:8:2308:20950:46647,HWI-D00104:165:C29AHACXX:8:2206:20545:94597,HWI-D00104:165:C29AHACXX:8:1305:17600:66317,HWI-D00104:165:C29AHACXX:8:1106:9844:79440,HWI-D00104:165:C29AHACXX:8:2301:9208:90476,HWI-D00104:165:C29AHACXX:8:1303:15688:98443;sequence=TATAGGAAATTTAATATATATATCATTA;start=423212;subtype=IES;support_ref=6;support_variant=45;type=IES;
scaffold51_53_with_IES	MILORD	internal_eliminated_sequence	423733	424102	.	.	.	ID=MILORD.53.423733.424102;Name=MILORD.53.423733.424102;bounded_by_ta=TRUE;common_boundary=Both;end=424102;ies_id=IESPGM.PTET51.1.53.404627;ies_left_dist=0;ies_min_dist=0;ies_right_dist=0;junction_seq=tataaattatattaaTAtaatgcaattttaca;read_names=HWI-D00104:165:C29AHACXX:8:2308:8172:80373,HWI-D00104:165:C29AHACXX:8:1206:13851:68082,HWI-D00104:165:C29AHACXX:8:1203:14121:68379,HWI-D00104:165:C29AHACXX:8:1301:19136:29509,HWI-D00104:165:C29AHACXX:8:1303:4413:88506,HWI-D00104:165:C29AHACXX:8:2102:14490:46970,HWI-D00104:165:C29AHACXX:8:1301:13432:78796,HWI-D00104:165:C29AHACXX:8:2108:19543:84211,HWI-D00104:165:C29AHACXX:8:2305:17134:48961,HWI-D00104:165:C29AHACXX:8:2301:15200:74151,HWI-D00104:165:C29AHACXX:8:2101:19799:96066,HWI-D00104:165:C29AHACXX:8:1101:9710:49381,HWI-D00104:165:C29AHACXX:8:2305:6035:97387;sequence=TACTGTAGGTTAGGATAAATTTTGTAAAAAAAAATGAGTTTAATTAAAATATTTGAGTATTATGTTTTTTTTTAAATTATTGATATGACATATCATACTCCTTTAATTATTAAGAGGGGATTCTTTGTGTCTTGGTGTAATTTTTATATTATAATCAAATCAAATAAGAAATAAGAGAGAGAGAAATAATATAAAGTTATATAAACCTATAAAAGTTAAAAAACAAAACCCAATTAAAGCTAATCAAAAATTTTATTGAAATCACTTTGATTCTCTAAAAAATAACTAGACCAATTTATTTTCTACTTTATATACAAATATTCAAATCTAAAGTGAACAAGCAAAGTTAAAAAATTTAGTTTTTTCACTG;start=423733;subtype=IES;support_ref=2;support_variant=13;type=IES;
scaffold51_53_with_IES	MILORD	internal_eliminated_sequence	424718	424744	.	.	.	ID=MILORD.53.424718.424744;Name=MILORD.53.424718.424744;bounded_by_ta=TRUE;common_boundary=None;end=424744;ies_id=IESPGM.PTET51.1.53.405240;ies_left_dist=-2;ies_min_dist=2;ies_right_dist=-2;junction_seq=taatttgaaaatttaTActgataaaatgctat;read_names=HWI-D00104:165:C29AHACXX:8:2303:2258:3944,HWI-D00104:165:C29AHACXX:8:2204:20109:34745,HWI-D00104:165:C29AHACXX:8:1206:16800:37082,HWI-D00104:165:C29AHACXX:8:1102:20883:62010,HWI-D00104:165:C29AHACXX:8:2303:6467:8739,HWI-D00104:165:C29AHACXX:8:2209:12740:59230,HWI-D00104:165:C29AHACXX:8:1108:6009:55036,HWI-D00104:165:C29AHACXX:8:1309:6351:45290,HWI-D00104:165:C29AHACXX:8:2304:5049:80543,HWI-D00104:165:C29AHACXX:8:1106:19501:96516,HWI-D00104:165:C29AHACXX:8:1107:2151:94247,HWI-D00104:165:C29AHACXX:8:1202:5631:88887,HWI-D00104:165:C29AHACXX:8:1106:14104:48297,HWI-D00104:165:C29AHACXX:8:1206:11342:16531,HWI-D00104:165:C29AHACXX:8:1302:14102:75576,HWI-D00104:165:C29AHACXX:8:2203:13013:47964,HWI-D00104:165:C29AHACXX:8:2305:18572:6653,HWI-D00104:165:C29AHACXX:8:2104:18399:2609,HWI-D00104:165:C29AHACXX:8:2103:21136:14982,HWI-D00104:165:C29AHACXX:8:1102:10184:68881,HWI-D00104:165:C29AHACXX:8:1101:12071:87323,HWI-D00104:165:C29AHACXX:8:1206:10415:53907,HWI-D00104:165:C29AHACXX:8:2305:10431:16783,HWI-D00104:165:C29AHACXX:8:1104:17602:70497,HWI-D00104:165:C29AHACXX:8:2308:7990:24129,HWI-D00104:165:C29AHACXX:8:2101:12018:7823,HWI-D00104:165:C29AHACXX:8:2105:8807:91405,HWI-D00104:165:C29AHACXX:8:1201:7020:77869,HWI-D00104:165:C29AHACXX:8:2203:18774:77123,HWI-D00104:165:C29AHACXX:8:2303:1900:94901,HWI-D00104:165:C29AHACXX:8:2103:13324:68019,HWI-D00104:165:C29AHACXX:8:1306:7097:3582,HWI-D00104:165:C29AHACXX:8:2304:13647:75366,HWI-D00104:165:C29AHACXX:8:1304:5762:43049,HWI-D00104:165:C29AHACXX:8:2207:13996:68381,HWI-D00104:165:C29AHACXX:8:1105:16984:28052,HWI-D00104:165:C29AHACXX:8:2306:16505:51611,HWI-D00104:165:C29AHACXX:8:1303:4103:12751,HWI-D00104:165:C29AHACXX:8:2205:10152:69327,HWI-D00104:165:C29AHACXX:8:1203:12927:79619,HWI-D00104:165:C29AHACXX:8:2105:18455:57616,HWI-D00104:165:C29AHACXX:8:1203:10777:14572,HWI-D00104:165:C29AHACXX:8:1303:11732:91245,HWI-D00104:165:C29AHACXX:8:2206:1569:55640,HWI-D00104:165:C29AHACXX:8:2206:9760:57430,HWI-D00104:165:C29AHACXX:8:1301:10177:38091,HWI-D00104:165:C29AHACXX:8:2105:9114:69358,HWI-D00104:165:C29AHACXX:8:2103:10961:56223,HWI-D00104:165:C29AHACXX:8:2206:2884:94552;sequence=TATAATTAAAATCTCGGATGTGTACTA;start=424718;subtype=OVERLAPPING;support_ref=3;support_variant=49;type=ALTERNATIVE;
scaffold51_53_with_IES	MILORD	internal_eliminated_sequence	424980	425072	.	.	.	ID=MILORD.53.424980.425072;Name=MILORD.53.424980.425072;bounded_by_ta=TRUE;common_boundary=RIGHT;end=425072;ies_id=IESPGM.PTET51.1.53.405479;ies_left_dist=2;ies_min_dist=0;ies_right_dist=0;junction_seq=tctttggaaataactTAaaagtataagaggtc;read_names=HWI-D00104:165:C29AHACXX:8:2207:4665:72681;sequence=TATACAGATTAAACAATATTTTGTATTCTAAAATTTAAACAATATTAGTTATTATTTTAAAAGATGAAATTAAAAAAATTAATTTATAAGCTG;start=424980;subtype=PARTIAL_EXTERNAL;support_ref=7;support_variant=1;type=ALTERNATIVE;
scaffold51_53_with_IES	MILORD	internal_eliminated_sequence	424982	425072	.	.	.	ID=MILORD.53.424982.425072;Name=MILORD.53.424982.425072;bounded_by_ta=TRUE;common_boundary=Both;end=425072;ies_id=IESPGM.PTET51.1.53.405479;ies_left_dist=0;ies_min_dist=0;ies_right_dist=0;junction_seq=tttggaaataacttaTAaaagtataagaggtc;read_names=HWI-D00104:165:C29AHACXX:8:1204:4466:99123,HWI-D00104:165:C29AHACXX:8:2209:11886:3720,HWI-D00104:165:C29AHACXX:8:1306:11959:95637,HWI-D00104:165:C29AHACXX:8:2102:12419:31550,HWI-D00104:165:C29AHACXX:8:2304:1542:21358,HWI-D00104:165:C29AHACXX:8:1205:16481:90784,HWI-D00104:165:C29AHACXX:8:1203:6902:37466,HWI-D00104:165:C29AHACXX:8:2307:11717:25562,HWI-D00104:165:C29AHACXX:8:2203:20449:88818,HWI-D00104:165:C29AHACXX:8:1309:13513:9002,HWI-D00104:165:C29AHACXX:8:2103:8969:19722,HWI-D00104:165:C29AHACXX:8:2209:14432:85714,HWI-D00104:165:C29AHACXX:8:2304:17521:23870,HWI-D00104:165:C29AHACXX:8:2206:6985:52401,HWI-D00104:165:C29AHACXX:8:2209:7839:76358,HWI-D00104:165:C29AHACXX:8:2204:14396:65918,HWI-D00104:165:C29AHACXX:8:2104:13579:77903,HWI-D00104:165:C29AHACXX:8:1101:12566:93310,HWI-D00104:165:C29AHACXX:8:1303:13157:60105,HWI-D00104:165:C29AHACXX:8:2101:16173:23847,HWI-D00104:165:C29AHACXX:8:1101:7415:96151,HWI-D00104:165:C29AHACXX:8:2201:4290:89337,HWI-D00104:165:C29AHACXX:8:1203:7040:5369,HWI-D00104:165:C29AHACXX:8:2304:13515:5833,HWI-D00104:165:C29AHACXX:8:1201:5117:73517,HWI-D00104:165:C29AHACXX:8:1108:2381:26135,HWI-D00104:165:C29AHACXX:8:2302:13186:77060,HWI-D00104:165:C29AHACXX:8:2204:11605:58255,HWI-D00104:165:C29AHACXX:8:1303:17813:91287;sequence=TACAGATTAAACAATATTTTGTATTCTAAAATTTAAACAATATTAGTTATTATTTTAAAAGATGAAATTAAAAAAATTAATTTATAAGCTG;start=424982;subtype=IES;support_ref=0;support_variant=29;type=IES;
scaffold51_53_with_IES	MILORD	internal_eliminated_sequence	425276	425340	.	.	.	ID=MILORD.53.425276.425340;Name=MILORD.53.425276.425340;bounded_by_ta=TRUE;common_boundary=Both;end=425340;ies_id=IESPGM.PTET51.1.53.405682;ies_left_dist=0;ies_min_dist=0;ies_right_dist=0;junction_seq=ttagctattaagttgTAtcaattttgtaaatg;read_names=HWI-D00104:165:C29AHACXX:8:2302:11545:2747,HWI-D00104:165:C29AHACXX:8:1204:11296:44591,HWI-D00104:165:C29AHACXX:8:2301:15584:50482,HWI-D00104:165:C29AHACXX:8:2103:20169:82366,HWI-D00104:165:C29AHACXX:8:1202:6956:34113,HWI-D00104:165:C29AHACXX:8:2102:6145:45764,HWI-D00104:165:C29AHACXX:8:2308:20187:100237,HWI-D00104:165:C29AHACXX:8:2104:6414:29694,HWI-D00104:165:C29AHACXX:8:1201:4432:75419,HWI-D00104:165:C29AHACXX:8:2204:16261:74939,HWI-D00104:165:C29AHACXX:8:2206:11615:55361,HWI-D00104:165:C29AHACXX:8:1307:9036:97070,HWI-D00104:165:C29AHACXX:8:1203:14965:11190,HWI-D00104:165:C29AHACXX:8:1202:8969:13092,HWI-D00104:165:C29AHACXX:8:1302:5166:21953,HWI-D00104:165:C29AHACXX:8:2105:6334:45762,HWI-D00104:165:C29AHACXX:8:1205:10310:63430,HWI-D00104:165:C29AHACXX:8:1102:12502:40718,HWI-D00104:165:C29AHACXX:8:2303:11038:6424;sequence=TATTGATGTTAAGAAGGTTGTGAAAATTAAATAATATATTCAAGCAAAAAAATGAAAGGTTTCTA;start=425276;subtype=IES;support_ref=4;support_variant=19;type=IES;
scaffold51_53_with_IES	MILORD	internal_eliminated_sequence	425444	425487	.	.	.	ID=MILORD.53.425444.425487;Name=MILORD.53.425444.425487;bounded_by_ta=TRUE;common_boundary=Both;end=425487;ies_id=IESPGM.PTET51.1.53.405785;ies_left_dist=0;ies_min_dist=0;ies_right_dist=0;junction_seq=aattaattaggtaaaTAtcttttcccattgat;read_names=HWI-D00104:165:C29AHACXX:8:1307:12007:15285,HWI-D00104:165:C29AHACXX:8:1306:17590:86511,HWI-D00104:165:C29AHACXX:8:1104:11871:2937,HWI-D00104:165:C29AHACXX:8:2202:1926:7756,HWI-D00104:165:C29AHACXX:8:1101:14946:73020,HWI-D00104:165:C29AHACXX:8:1302:15124:47472,HWI-D00104:165:C29AHACXX:8:2103:13919:12970,HWI-D00104:165:C29AHACXX:8:2101:14104:79932,HWI-D00104:165:C29AHACXX:8:2301:6926:18555,HWI-D00104:165:C29AHACXX:8:1301:8451:26524,HWI-D00104:165:C29AHACXX:8:2302:2327:22630,HWI-D00104:165:C29AHACXX:8:1303:17871:15200,HWI-D00104:165:C29AHACXX:8:2205:21009:34311,HWI-D00104:165:C29AHACXX:8:1305:14796:30267,HWI-D00104:165:C29AHACXX:8:2205:17505:80339,HWI-D00104:165:C29AHACXX:8:1205:14504:45688,HWI-D00104:165:C29AHACXX:8:2304:6815:19269,HWI-D00104:165:C29AHACXX:8:1104:5004:19517,HWI-D00104:165:C29AHACXX:8:2303:10908:97946,HWI-D00104:165:C29AHACXX:8:2202:14016:89361,HWI-D00104:165:C29AHACXX:8:2304:16184:9020,HWI-D00104:165:C29AHACXX:8:2305:12029:53569,HWI-D00104:165:C29AHACXX:8:2102:11989:4329,HWI-D00104:165:C29AHACXX:8:2105:12185:4938,HWI-D00104:165:C29AHACXX:8:1203:6682:43886,HWI-D00104:165:C29AHACXX:8:1306:6888:52227,HWI-D00104:165:C29AHACXX:8:2308:18930:71584,HWI-D00104:165:C29AHACXX:8:1108:21124:70189,HWI-D00104:165:C29AHACXX:8:1306:19346:52821,HWI-D00104:165:C29AHACXX:8:2206:18345:52421,HWI-D00104:165:C29AHACXX:8:2101:13121:26134,HWI-D00104:165:C29AHACXX:8:1304:10191:10428,HWI-D00104:165:C29AHACXX:8:2308:8478:26798,HWI-D00104:165:C29AHACXX:8:1204:5549:24680,HWI-D00104:165:C29AHACXX:8:2103:10294:13593,HWI-D00104:165:C29AHACXX:8:1302:12017:87430,HWI-D00104:165:C29AHACXX:8:1104:20602:9868,HWI-D00104:165:C29AHACXX:8:2101:5994:100913,HWI-D00104:165:C29AHACXX:8:1302:2020:20354;sequence=TATACTTGTATAAAATATTGTTCTTGATATATTGAAATTAATTG;start=425444;subtype=IES;support_ref=6;support_variant=39;type=IES;
scaffold51_53_with_IES	MILORD	internal_eliminated_sequence	425791	425818	.	.	.	ID=MILORD.53.425791.425818;Name=MILORD.53.425791.425818;bounded_by_ta=TRUE;common_boundary=Both;end=425818;ies_id=IESPGM.PTET51.1.53.406088;ies_left_dist=0;ies_min_dist=0;ies_right_dist=0;junction_seq=ctaatattcaattacTAcaaaagcagtgacaa;read_names=HWI-D00104:165:C29AHACXX:8:2201:20564:99030,HWI-D00104:165:C29AHACXX:8:1107:5901:3123,HWI-D00104:165:C29AHACXX:8:1307:15667:76398,HWI-D00104:165:C29AHACXX:8:1106:19662:12299,HWI-D00104:165:C29AHACXX:8:1306:14786:9194,HWI-D00104:165:C29AHACXX:8:1205:3015:13879,HWI-D00104:165:C29AHACXX:8:1102:13527:72592,HWI-D00104:165:C29AHACXX:8:1201:7857:85492,HWI-D00104:165:C29AHACXX:8:2101:12520:92945,HWI-D00104:165:C29AHACXX:8:2204:19883:81016,HWI-D00104:165:C29AHACXX:8:1306:5232:34001,HWI-D00104:165:C29AHACXX:8:1102:16029:69835,HWI-D00104:165:C29AHACXX:8:1202:11206:12026,HWI-D00104:165:C29AHACXX:8:1307:18404:64733,HWI-D00104:165:C29AHACXX:8:2203:18410:26626,HWI-D00104:165:C29AHACXX:8:2108:16694:87588,HWI-D00104:165:C29AHACXX:8:2209:3246:39352,HWI-D00104:165:C29AHACXX:8:2202:7967:26044,HWI-D00104:165:C29AHACXX:8:1305:20238:77507;sequence=TATAAATAAATAAATTTGATCTTGCTTA;start=425791;subtype=IES;support_ref=4;support_variant=19;type=IES;
scaffold51_53_with_IES	MILORD	internal_eliminated_sequence	426593	426657	.	.	.	ID=MILORD.53.426593.426657;Name=MILORD.53.426593.426657;bounded_by_ta=TRUE;common_boundary=Both;end=426657;ies_id=IESPGM.PTET51.1.53.406862;ies_left_dist=0;ies_min_dist=0;ies_right_dist=0;junction_seq=ttatggtcatctttgTAtttaatatgtcctcg;read_names=HWI-D00104:165:C29AHACXX:8:1202:12094:33425,HWI-D00104:165:C29AHACXX:8:1103:18027:55364,HWI-D00104:165:C29AHACXX:8:2205:7835:98607,HWI-D00104:165:C29AHACXX:8:2203:2284:20267,HWI-D00104:165:C29AHACXX:8:2105:20259:85616,HWI-D00104:165:C29AHACXX:8:1306:12599:15232,HWI-D00104:165:C29AHACXX:8:1301:7638:4519,HWI-D00104:165:C29AHACXX:8:1205:5918:75752,HWI-D00104:165:C29AHACXX:8:1307:14774:36395,HWI-D00104:165:C29AHACXX:8:1108:16314:67479,HWI-D00104:165:C29AHACXX:8:1306:19098:37069,HWI-D00104:165:C29AHACXX:8:1105:18678:46801,HWI-D00104:165:C29AHACXX:8:1302:13820:95993,HWI-D00104:165:C29AHACXX:8:1104:10132:48111,HWI-D00104:165:C29AHACXX:8:2207:17179:9786,HWI-D00104:165:C29AHACXX:8:2305:3648:31068,HWI-D00104:165:C29AHACXX:8:2209:6829:33440,HWI-D00104:165:C29AHACXX:8:1102:14154:59407,HWI-D00104:165:C29AHACXX:8:1206:15266:54954,HWI-D00104:165:C29AHACXX:8:1102:18465:33439,HWI-D00104:165:C29AHACXX:8:2204:19469:79281,HWI-D00104:165:C29AHACXX:8:1104:4439:54903,HWI-D00104:165:C29AHACXX:8:2206:15386:45800,HWI-D00104:165:C29AHACXX:8:1107:6462:87141,HWI-D00104:165:C29AHACXX:8:2101:9802:73179,HWI-D00104:165:C29AHACXX:8:1309:15688:76888,HWI-D00104:165:C29AHACXX:8:1306:10744:85094,HWI-D00104:165:C29AHACXX:8:1305:19091:28958,HWI-D00104:165:C29AHACXX:8:1107:9967:4631,HWI-D00104:165:C29AHACXX:8:2303:1681:38330,HWI-D00104:165:C29AHACXX:8:2101:19541:9680,HWI-D00104:165:C29AHACXX:8:2209:19082:63665;sequence=TATAGCTAGTAATAAAATCAATTAAAATTACAACATAATTAAATATGGAATAACAATTTTAATTG;start=426593;subtype=IES;support_ref=14;support_variant=32;type=IES;
scaffold51_53_with_IES	MILORD	internal_eliminated_sequence	429546	429576	.	.	.	ID=MILORD.53.429546.429576;Name=MILORD.53.429546.429576;bounded_by_ta=TRUE;common_boundary=Both;end=429576;ies_id=IESPGM.PTET51.1.53.409750;ies_left_dist=0;ies_min_dist=0;ies_right_dist=0;junction_seq=acttccaatttcttgTAcatggactctatcac;read_names=HWI-D00104:165:C29AHACXX:8:2201:11070:10983,HWI-D00104:165:C29AHACXX:8:2202:16060:28698,HWI-D00104:165:C29AHACXX:8:2209:5199:11214,HWI-D00104:165:C29AHACXX:8:2207:4213:68685,HWI-D00104:165:C29AHACXX:8:2201:3760:69566,HWI-D00104:165:C29AHACXX:8:2201:20869:39271,HWI-D00104:165:C29AHACXX:8:2304:5977:41261,HWI-D00104:165:C29AHACXX:8:1204:12887:20559,HWI-D00104:165:C29AHACXX:8:2303:17933:62320,HWI-D00104:165:C29AHACXX:8:1105:2508:66454,HWI-D00104:165:C29AHACXX:8:2102:19590:46874,HWI-D00104:165:C29AHACXX:8:1204:19665:12529,HWI-D00104:165:C29AHACXX:8:1302:8326:52280,HWI-D00104:165:C29AHACXX:8:2209:7956:41165,HWI-D00104:165:C29AHACXX:8:2305:17469:58593,HWI-D00104:165:C29AHACXX:8:1302:14972:90999,HWI-D00104:165:C29AHACXX:8:2301:20388:24129,HWI-D00104:165:C29AHACXX:8:2301:9244:95050,HWI-D00104:165:C29AHACXX:8:1102:11025:10015,HWI-D00104:165:C29AHACXX:8:1108:5414:81032,HWI-D00104:165:C29AHACXX:8:2108:9886:28131,HWI-D00104:165:C29AHACXX:8:1303:12512:55139,HWI-D00104:165:C29AHACXX:8:2105:10045:68457,HWI-D00104:165:C29AHACXX:8:2101:18796:73062,HWI-D00104:165:C29AHACXX:8:1201:2269:7703,HWI-D00104:165:C29AHACXX:8:2209:21082:13807,HWI-D00104:165:C29AHACXX:8:2204:11358:34021,HWI-D00104:165:C29AHACXX:8:1203:20011:4923,HWI-D00104:165:C29AHACXX:8:1205:5163:69925,HWI-D00104:165:C29AHACXX:8:2304:10353:67898,HWI-D00104:165:C29AHACXX:8:1301:4237:29829,HWI-D00104:165:C29AHACXX:8:1204:11198:72560,HWI-D00104:165:C29AHACXX:8:2207:9844:35391,HWI-D00104:165:C29AHACXX:8:2207:18109:82632,HWI-D00104:165:C29AHACXX:8:2302:14537:34580,HWI-D00104:165:C29AHACXX:8:1206:17675:15845,HWI-D00104:165:C29AHACXX:8:1305:9279:63314,HWI-D00104:165:C29AHACXX:8:2207:9381:84068,HWI-D00104:165:C29AHACXX:8:2301:2173:64661,HWI-D00104:165:C29AHACXX:8:2207:9940:96755,HWI-D00104:165:C29AHACXX:8:2103:17705:16564,HWI-D00104:165:C29AHACXX:8:1107:11312:10457,HWI-D00104:165:C29AHACXX:8:2102:12716:16432,HWI-D00104:165:C29AHACXX:8:1305:7027:62369,HWI-D00104:165:C29AHACXX:8:2105:12034:71151,HWI-D00104:165:C29AHACXX:8:2307:16182:66823,HWI-D00104:165:C29AHACXX:8:1108:8870:22130,HWI-D00104:165:C29AHACXX:8:1101:20112:31049,HWI-D00104:165:C29AHACXX:8:2206:9723:20207;sequence=TATAGTTGAATAAAATTTGGTTAATAAATTA;start=429546;subtype=IES;support_ref=4;support_variant=49;type=IES;
scaffold51_53_with_IES	MILORD	internal_eliminated_sequence	431054	431135	.	.	.	ID=MILORD.53.431054.431135;Name=MILORD.53.431054.431135;bounded_by_ta=TRUE;common_boundary=Both;end=431135;ies_id=IESPGM.PTET51.1.53.411227;ies_left_dist=0;ies_min_dist=0;ies_right_dist=0;junction_seq=aaacatttcagcaatTAtcatgcaaattattt;read_names=HWI-D00104:165:C29AHACXX:8:1301:16481:8050,HWI-D00104:165:C29AHACXX:8:1104:8149:4652,HWI-D00104:165:C29AHACXX:8:2306:4582:57944,HWI-D00104:165:C29AHACXX:8:1108:3801:15230,HWI-D00104:165:C29AHACXX:8:2204:18056:101050,HWI-D00104:165:C29AHACXX:8:1105:16395:33152,HWI-D00104:165:C29AHACXX:8:1202:17759:20262,HWI-D00104:165:C29AHACXX:8:1108:13961:86548,HWI-D00104:165:C29AHACXX:8:1201:18275:26159,HWI-D00104:165:C29AHACXX:8:2305:13134:95229,HWI-D00104:165:C29AHACXX:8:2203:2917:101057,HWI-D00104:165:C29AHACXX:8:1107:14787:69201,HWI-D00104:165:C29AHACXX:8:1302:7543:80673,HWI-D00104:165:C29AHACXX:8:2204:2788:34395,HWI-D00104:165:C29AHACXX:8:2303:21111:71862,HWI-D00104:165:C29AHACXX:8:1302:9733:31685,HWI-D00104:165:C29AHACXX:8:1101:16498:17038,HWI-D00104:165:C29AHACXX:8:2104:15692:64980,HWI-D00104:165:C29AHACXX:8:1201:4507:6637,HWI-D00104:165:C29AHACXX:8:1303:7948:14663,HWI-D00104:165:C29AHACXX:8:2206:3392:70227,HWI-D00104:165:C29AHACXX:8:1104:8502:38713,HWI-D00104:165:C29AHACXX:8:1305:20734:69529,HWI-D00104:165:C29AHACXX:8:2301:20601:12157,HWI-D00104:165:C29AHACXX:8:2209:7630:91251,HWI-D00104:165:C29AHACXX:8:2104:14387:16681,HWI-D00104:165:C29AHACXX:8:2206:5451:13363,HWI-D00104:165:C29AHACXX:8:2306:13131:59918,HWI-D00104:165:C29AHACXX:8:1201:15789:41575,HWI-D00104:165:C29AHACXX:8:1204:2954:4339,HWI-D00104:165:C29AHACXX:8:2303:15172:85757,HWI-D00104:165:C29AHACXX:8:2202:2905:2216,HWI-D00104:165:C29AHACXX:8:2301:3626:55614,HWI-D00104:165:C29AHACXX:8:1301:6769:71873,HWI-D00104:165:C29AHACXX:8:2103:11685:79211,HWI-D00104:165:C29AHACXX:8:2104:14533:68470,HWI-D00104:165:C29AHACXX:8:1201:4023:10379,HWI-D00104:165:C29AHACXX:8:1104:12752:66539,HWI-D00104:165:C29AHACXX:8:2104:18979:37571,HWI-D00104:165:C29AHACXX:8:2304:4758:10330,HWI-D00104:165:C29AHACXX:8:2303:11942:27724,HWI-D00104:165:C29AHACXX:8:2302:18426:12092,HWI-D00104:165:C29AHACXX:8:1101:17455:67013;sequence=TACACTTCATTGATTTAAATCATCATTTACAAAATAATATGTAGAAATAACTATGAAAATTCATTAATTTTATGAAACACTG;start=431054;subtype=IES;support_ref=4;support_variant=43;type=IES;
scaffold51_53_with_IES	MILORD	internal_eliminated_sequence	432086	432159	.	.	.	ID=MILORD.53.432086.432159;Name=MILORD.53.432086.432159;bounded_by_ta=TRUE;common_boundary=Both;end=432159;ies_id=IESPGM.PTET51.1.53.412177;ies_left_dist=0;ies_min_dist=0;ies_right_dist=0;junction_seq=ttacagaaacctatgTAcaatatacattgatg;read_names=HWI-D00104:165:C29AHACXX:8:2302:14025:26833,HWI-D00104:165:C29AHACXX:8:2102:10986:82164,HWI-D00104:165:C29AHACXX:8:1302:5121:26524,HWI-D00104:165:C29AHACXX:8:2204:21025:70750,HWI-D00104:165:C29AHACXX:8:1206:9508:9563,HWI-D00104:165:C29AHACXX:8:2307:13206:63693,HWI-D00104:165:C29AHACXX:8:2108:10962:64977,HWI-D00104:165:C29AHACXX:8:1303:15098:49014,HWI-D00104:165:C29AHACXX:8:1104:9850:29407,HWI-D00104:165:C29AHACXX:8:2103:12082:24997,HWI-D00104:165:C29AHACXX:8:1301:9474:29805,HWI-D00104:165:C29AHACXX:8:2101:9090:16448,HWI-D00104:165:C29AHACXX:8:1302:20154:36864,HWI-D00104:165:C29AHACXX:8:1205:11340:17032,HWI-D00104:165:C29AHACXX:8:1306:18893:40386,HWI-D00104:165:C29AHACXX:8:1302:9830:100600,HWI-D00104:165:C29AHACXX:8:2308:13700:72248,HWI-D00104:165:C29AHACXX:8:2302:12620:34640,HWI-D00104:165:C29AHACXX:8:1203:9336:62423,HWI-D00104:165:C29AHACXX:8:2306:1690:15168,HWI-D00104:165:C29AHACXX:8:1103:7044:61701,HWI-D00104:165:C29AHACXX:8:2204:11671:41105,HWI-D00104:165:C29AHACXX:8:2305:5858:86579,HWI-D00104:165:C29AHACXX:8:2201:9704:23702,HWI-D00104:165:C29AHACXX:8:2205:2258:77627,HWI-D00104:165:C29AHACXX:8:1102:12130:3042,HWI-D00104:165:C29AHACXX:8:1304:18020:74009,HWI-D00104:165:C29AHACXX:8:1202:1721:17999,HWI-D00104:165:C29AHACXX:8:1106:14826:45015,HWI-D00104:165:C29AHACXX:8:2201:15500:35220,HWI-D00104:165:C29AHACXX:8:1305:19875:88875,HWI-D00104:165:C29AHACXX:8:1305:1790:73028,HWI-D00104:165:C29AHACXX:8:1309:14748:48913,HWI-D00104:165:C29AHACXX:8:1206:12489:85768,HWI-D00104:165:C29AHACXX:8:2206:17452:30961,HWI-D00104:165:C29AHACXX:8:1104:14007:56550,HWI-D00104:165:C29AHACXX:8:1302:3078:76918,HWI-D00104:165:C29AHACXX:8:2105:6672:66534,HWI-D00104:165:C29AHACXX:8:2305:16267:98990,HWI-D00104:165:C29AHACXX:8:2201:3799:8569,HWI-D00104:165:C29AHACXX:8:2204:16228:86672,HWI-D00104:165:C29AHACXX:8:2308:6028:48691,HWI-D00104:165:C29AHACXX:8:1101:15278:99299,HWI-D00104:165:C29AHACXX:8:1103:3347:90734,HWI-D00104:165:C29AHACXX:8:2105:13217:16334,HWI-D00104:165:C29AHACXX:8:1205:6099:25411,HWI-D00104:165:C29AHACXX:8:2201:5093:81948,HWI-D00104:165:C29AHACXX:8:2209:8058:30914,HWI-D00104:165:C29AHACXX:8:1101:3117:57401,HWI-D00104:165:C29AHACXX:8:2302:2790:36492,HWI-D00104:165:C29AHACXX:8:2102:14579:64979,HWI-D00104:165:C29AHACXX:8:2101:9591:23754,HWI-D00104:165:C29AHACXX:8:1303:4833:8050,HWI-D00104:165:C29AHACXX:8:1206:13333:2336,HWI-D00104:165:C29AHACXX:8:2206:16756:91074,HWI-D00104:165:C29AHACXX:8:2206:8706:91927,HWI-D00104:165:C29AHACXX:8:1205:4311:18946,HWI-D00104:165:C29AHACXX:8:2305:9629:66344,HWI-D00104:165:C29AHACXX:8:2303:2311:29170,HWI-D00104:165:C29AHACXX:8:1304:16301:31653,HWI-D00104:165:C29AHACXX:8:2108:18077:75513,HWI-D00104:165:C29AHACXX:8:2108:16070:34531,HWI-D00104:165:C29AHACXX:8:2204:15444:93986,HWI-D00104:165:C29AHACXX:8:1206:9031:16312,HWI-D00104:165:C29AHACXX:8:2105:1777:45444;sequence=TATTAACAACCCTTCAAATTGATTTTTATAAAACTTATATTTTTATAAAGTAATATTTCTATTAGAAACTACAA;start=432086;subtype=IES;support_ref=0;support_variant=65;type=IES;
scaffold51_53_with_IES	MILORD	internal_eliminated_sequence	434102	434251	.	.	.	ID=MILORD.53.434102.434251;Name=MILORD.53.434102.434251;bounded_by_ta=TRUE;common_boundary=LEFT;end=434251;ies_id=IESPGM.PTET51.1.53.414119;ies_left_dist=0;ies_min_dist=0;ies_right_dist=2;junction_seq=attgcaaggtaattgTAtaattattattctca;read_names=HWI-D00104:165:C29AHACXX:8:2201:10842:42429,HWI-D00104:165:C29AHACXX:8:2201:8020:48424,HWI-D00104:165:C29AHACXX:8:2306:17182:37013,HWI-D00104:165:C29AHACXX:8:2209:12748:39142,HWI-D00104:165:C29AHACXX:8:2304:14020:17539,HWI-D00104:165:C29AHACXX:8:2203:14565:32314,HWI-D00104:165:C29AHACXX:8:1105:8861:77104,HWI-D00104:165:C29AHACXX:8:2206:15378:67436;sequence=TATTATTGAAGAATATCAATTAATAAATTTATTATTATTTCACTCACTCAATTATTTGAATGTTAATAATAATAAATCTTAGTGAAAAACTAAATGTTTTTTTTTAATCTAAAGAATATGAGAAATCAAAGTAGATAATTGAAATCTCAA;start=434102;subtype=PARTIAL_INTERNAL;support_ref=7;support_variant=8;type=ALTERNATIVE;
scaffold51_53_with_IES	MILORD	internal_eliminated_sequence	434102	434253	.	.	.	ID=MILORD.53.434102.434253;Name=MILORD.53.434102.434253;bounded_by_ta=TRUE;common_boundary=Both;end=434253;ies_id=IESPGM.PTET51.1.53.414119;ies_left_dist=0;ies_min_dist=0;ies_right_dist=0;junction_seq=attgcaaggtaattgTAattattattctcaag;read_names=HWI-D00104:165:C29AHACXX:8:2204:14464:80352,HWI-D00104:165:C29AHACXX:8:2206:2033:97397,HWI-D00104:165:C29AHACXX:8:1101:9723:38523,HWI-D00104:165:C29AHACXX:8:2302:2328:74056,HWI-D00104:165:C29AHACXX:8:1203:17760:21663,HWI-D00104:165:C29AHACXX:8:2204:16154:33470,HWI-D00104:165:C29AHACXX:8:1309:11402:43414,HWI-D00104:165:C29AHACXX:8:1303:3914:77559,HWI-D00104:165:C29AHACXX:8:2209:14335:58992,HWI-D00104:165:C29AHACXX:8:2304:11955:31343;sequence=TATTATTGAAGAATATCAATTAATAAATTTATTATTATTTCACTCACTCAATTATTTGAATGTTAATAATAATAAATCTTAGTGAAAAACTAAATGTTTTTTTTTAATCTAAAGAATATGAGAAATCAAAGTAGATAATTGAAATCTCAATA;start=434102;subtype=IES;support_ref=7;support_variant=10;type=IES;
scaffold51_53_with_IES	MILORD	internal_eliminated_sequence	435744	435944	.	.	.	ID=MILORD.53.435744.435944;Name=MILORD.53.435744.435944;bounded_by_ta=TRUE;common_boundary=RIGHT;end=435944;ies_id=IESPGM.PTET51.1.53.415719;ies_left_dist=110;ies_min_dist=0;ies_right_dist=0;junction_seq=actaaatttaactacTActaccgatttcactt;read_names=HWI-D00104:165:C29AHACXX:8:2209:19223:43069,HWI-D00104:165:C29AHACXX:8:1106:19115:52850;sequence=TACATGAGCATTAATAAATTTTTCTCATCTATTATTTCTTATTTCTCCTATTTAACATTTTCGAATTCTTCTGGCTCATAAAAGCCACACAAAACTTTACTCTGTTTTAATAAAGTTGATTTTGTCTTATTTTGATATATTTAATATATATCTTGAAATCATATTCAAGTATTTAAGTATAATACTTCAATTCATTCACTG;start=435744;subtype=PARTIAL_EXTERNAL;support_ref=136;support_variant=2;type=ALTERNATIVE;
scaffold51_53_with_IES	MILORD	internal_eliminated_sequence	435854	435944	.	.	.	ID=MILORD.53.435854.435944;Name=MILORD.53.435854.435944;bounded_by_ta=TRUE;common_boundary=Both;end=435944;ies_id=IESPGM.PTET51.1.53.415719;ies_left_dist=0;ies_min_dist=0;ies_right_dist=0;junction_seq=tttactctgttttaaTActaccgatttcactt;read_names=HWI-D00104:165:C29AHACXX:8:1102:3673:17986,HWI-D00104:165:C29AHACXX:8:1108:11633:67498,HWI-D00104:165:C29AHACXX:8:1202:11000:96083,HWI-D00104:165:C29AHACXX:8:2102:3165:42555,HWI-D00104:165:C29AHACXX:8:1201:12738:45168,HWI-D00104:165:C29AHACXX:8:2104:9280:96899,HWI-D00104:165:C29AHACXX:8:2102:1512:59728,HWI-D00104:165:C29AHACXX:8:2305:6696:22210,HWI-D00104:165:C29AHACXX:8:1304:9657:40804,HWI-D00104:165:C29AHACXX:8:1203:8583:97774,HWI-D00104:165:C29AHACXX:8:2302:3916:101251,HWI-D00104:165:C29AHACXX:8:1103:13455:15183,HWI-D00104:165:C29AHACXX:8:1105:8409:44012,HWI-D00104:165:C29AHACXX:8:1104:3463:53908,HWI-D00104:165:C29AHACXX:8:2301:9799:2701;sequence=TAAAGTTGATTTTGTCTTATTTTGATATATTTAATATATATCTTGAAATCATATTCAAGTATTTAAGTATAATACTTCAATTCATTCACTG;start=435854;subtype=IES;support_ref=10;support_variant=15;type=IES;
scaffold51_53_with_IES	MILORD	internal_eliminated_sequence	438122	438151	.	.	.	ID=MILORD.53.438122.438151;Name=MILORD.53.438122.438151;bounded_by_ta=TRUE;common_boundary=Both;end=438151;ies_id=IESPGM.PTET51.1.53.417896;ies_left_dist=0;ies_min_dist=0;ies_right_dist=0;junction_seq=gacttttttttcttgTAcacttttccctgttg;read_names=HWI-D00104:165:C29AHACXX:8:2101:16683:36102,HWI-D00104:165:C29AHACXX:8:2301:6452:30569,HWI-D00104:165:C29AHACXX:8:2201:3082:19693,HWI-D00104:165:C29AHACXX:8:1104:14240:94334,HWI-D00104:165:C29AHACXX:8:1108:19126:12465,HWI-D00104:165:C29AHACXX:8:2306:5067:91090,HWI-D00104:165:C29AHACXX:8:2104:21183:35102,HWI-D00104:165:C29AHACXX:8:2304:14077:28658,HWI-D00104:165:C29AHACXX:8:2305:15384:27165,HWI-D00104:165:C29AHACXX:8:2205:8037:96460,HWI-D00104:165:C29AHACXX:8:1305:10814:63632,HWI-D00104:165:C29AHACXX:8:1206:17693:85230,HWI-D00104:165:C29AHACXX:8:2101:13025:46478,HWI-D00104:165:C29AHACXX:8:2308:16004:97931,HWI-D00104:165:C29AHACXX:8:2302:4570:86523,HWI-D00104:165:C29AHACXX:8:1204:13663:4873,HWI-D00104:165:C29AHACXX:8:1202:10585:38558,HWI-D00104:165:C29AHACXX:8:1202:13656:83997,HWI-D00104:165:C29AHACXX:8:2203:2587:65810,HWI-D00104:165:C29AHACXX:8:1306:11019:91327,HWI-D00104:165:C29AHACXX:8:1105:17998:42900,HWI-D00104:165:C29AHACXX:8:2203:10689:81106,HWI-D00104:165:C29AHACXX:8:1107:6389:86752,HWI-D00104:165:C29AHACXX:8:2207:3290:16164,HWI-D00104:165:C29AHACXX:8:2306:11816:63803,HWI-D00104:165:C29AHACXX:8:1206:1693:62471,HWI-D00104:165:C29AHACXX:8:1201:7657:55891,HWI-D00104:165:C29AHACXX:8:2203:4334:28659,HWI-D00104:165:C29AHACXX:8:1205:11675:56906,HWI-D00104:165:C29AHACXX:8:1108:5101:21044,HWI-D00104:165:C29AHACXX:8:2108:9433:5008,HWI-D00104:165:C29AHACXX:8:2206:12238:75152,HWI-D00104:165:C29AHACXX:8:1307:8866:54521,HWI-D00104:165:C29AHACXX:8:1102:4205:2786,HWI-D00104:165:C29AHACXX:8:1105:10412:79755,HWI-D00104:165:C29AHACXX:8:2301:12469:73248,HWI-D00104:165:C29AHACXX:8:1103:4259:72890,HWI-D00104:165:C29AHACXX:8:2202:16049:101049,HWI-D00104:165:C29AHACXX:8:2101:19217:88559,HWI-D00104:165:C29AHACXX:8:1206:9575:6246,HWI-D00104:165:C29AHACXX:8:2302:15986:90830;sequence=TATAGAGAGGAAAGATTTAGTTTTAGAGTG;start=438122;subtype=IES;support_ref=10;support_variant=41;type=IES;
scaffold51_53_with_IES	MILORD	internal_eliminated_sequence	440078	440123	.	.	.	ID=MILORD.53.440078.440123;Name=MILORD.53.440078.440123;bounded_by_ta=TRUE;common_boundary=Both;end=440123;ies_id=IESPGM.PTET51.1.53.419822;ies_left_dist=0;ies_min_dist=0;ies_right_dist=0;junction_seq=agaaactcaatatgtTAcaagagtaattgaaa;read_names=HWI-D00104:165:C29AHACXX:8:2102:19132:95897,HWI-D00104:165:C29AHACXX:8:1302:15893:3737,HWI-D00104:165:C29AHACXX:8:1205:7903:10100,HWI-D00104:165:C29AHACXX:8:1108:3927:83370,HWI-D00104:165:C29AHACXX:8:2101:2887:12425,HWI-D00104:165:C29AHACXX:8:2203:7720:73792,HWI-D00104:165:C29AHACXX:8:2307:3121:50901,HWI-D00104:165:C29AHACXX:8:2201:11272:36107,HWI-D00104:165:C29AHACXX:8:1205:16530:16939,HWI-D00104:165:C29AHACXX:8:2205:15451:44339,HWI-D00104:165:C29AHACXX:8:1305:10914:56461,HWI-D00104:165:C29AHACXX:8:1202:7240:67577,HWI-D00104:165:C29AHACXX:8:2302:8899:11492,HWI-D00104:165:C29AHACXX:8:2202:17169:8088,HWI-D00104:165:C29AHACXX:8:1307:8414:52577,HWI-D00104:165:C29AHACXX:8:1303:12061:40874,HWI-D00104:165:C29AHACXX:8:1202:17808:50660,HWI-D00104:165:C29AHACXX:8:1203:15944:52305,HWI-D00104:165:C29AHACXX:8:1302:6282:23678,HWI-D00104:165:C29AHACXX:8:2302:2912:63055,HWI-D00104:165:C29AHACXX:8:2305:2301:67828,HWI-D00104:165:C29AHACXX:8:1204:3692:66700,HWI-D00104:165:C29AHACXX:8:1206:12955:43481,HWI-D00104:165:C29AHACXX:8:1303:6591:83886,HWI-D00104:165:C29AHACXX:8:2302:4392:81291,HWI-D00104:165:C29AHACXX:8:2303:9402:19155,HWI-D00104:165:C29AHACXX:8:1204:19496:3380,HWI-D00104:165:C29AHACXX:8:2101:4684:47799;sequence=TATGCTCAATAATTAATGAAATATTTGTATGTATCGATATTTACAA;start=440078;subtype=IES;support_ref=8;support_variant=28;type=IES;
scaffold51_53_with_IES	MILORD	internal_eliminated_sequence	442308	442495	.	.	.	ID=MILORD.53.442308.442495;Name=MILORD.53.442308.442495;bounded_by_ta=TRUE;common_boundary=Both;end=442495;ies_id=IESPGM.PTET51.1.53.422006;ies_left_dist=0;ies_min_dist=0;ies_right_dist=0;junction_seq=ataaatgagattaagTAcatcccaagcttcat;read_names=HWI-D00104:165:C29AHACXX:8:2308:7528:42098,HWI-D00104:165:C29AHACXX:8:2206:11680:4884,HWI-D00104:165:C29AHACXX:8:2204:16835:26975,HWI-D00104:165:C29AHACXX:8:2102:14780:96813,HWI-D00104:165:C29AHACXX:8:1303:16134:51446,HWI-D00104:165:C29AHACXX:8:2205:8223:25986,HWI-D00104:165:C29AHACXX:8:2202:3884:55934,HWI-D00104:165:C29AHACXX:8:2108:9503:34450,HWI-D00104:165:C29AHACXX:8:2204:16342:73717,HWI-D00104:165:C29AHACXX:8:2304:13725:66161,HWI-D00104:165:C29AHACXX:8:2209:6258:64044,HWI-D00104:165:C29AHACXX:8:2203:16705:4928,HWI-D00104:165:C29AHACXX:8:1307:11596:20638,HWI-D00104:165:C29AHACXX:8:1303:7590:34322,HWI-D00104:165:C29AHACXX:8:1107:6395:79896,HWI-D00104:165:C29AHACXX:8:2304:12858:57794,HWI-D00104:165:C29AHACXX:8:2105:4162:16898,HWI-D00104:165:C29AHACXX:8:2301:12812:55291,HWI-D00104:165:C29AHACXX:8:1301:15032:10990,HWI-D00104:165:C29AHACXX:8:2102:3237:27698,HWI-D00104:165:C29AHACXX:8:1107:20454:40661,HWI-D00104:165:C29AHACXX:8:2302:7536:94766,HWI-D00104:165:C29AHACXX:8:2108:17228:76530,HWI-D00104:165:C29AHACXX:8:2304:8462:67834,HWI-D00104:165:C29AHACXX:8:1302:8923:63058,HWI-D00104:165:C29AHACXX:8:1304:7729:15404,HWI-D00104:165:C29AHACXX:8:2202:10296:98160,HWI-D00104:165:C29AHACXX:8:1108:11450:91173,HWI-D00104:165:C29AHACXX:8:2104:19997:91660,HWI-D00104:165:C29AHACXX:8:2306:8461:81671,HWI-D00104:165:C29AHACXX:8:2105:7163:101094;sequence=TATTGAAAGCATAAATAATTTTAATTTTTAGATGAATGTATTTAGATTTAATACAATTAAATAAATTCAAAATTATCAGCTAATTATGATAGAAATTAATTAATTTTTGATAGTTTTAAGCTAGATTTGAATAATATATTAATAGTTAAGAATAATAAAAAAATTGAAGTATAATTCGAACCTAATAA;start=442308;subtype=IES;support_ref=2;support_variant=31;type=IES;
scaffold51_53_with_IES	MILORD	internal_eliminated_sequence	442648	442675	.	.	.	ID=MILORD.53.442648.442675;Name=MILORD.53.442648.442675;bounded_by_ta=TRUE;common_boundary=Both;end=442675;ies_id=IESPGM.PTET51.1.53.422158;ies_left_dist=0;ies_min_dist=0;ies_right_dist=0;junction_seq=tgtagtagtctttgtTAacatcaaattgtgga;read_names=HWI-D00104:165:C29AHACXX:8:1203:5992:12120,HWI-D00104:165:C29AHACXX:8:2303:14628:84350,HWI-D00104:165:C29AHACXX:8:1206:18513:48304,HWI-D00104:165:C29AHACXX:8:2206:20631:14151,HWI-D00104:165:C29AHACXX:8:1206:3013:44981,HWI-D00104:165:C29AHACXX:8:2203:19690:13792,HWI-D00104:165:C29AHACXX:8:1102:10750:15228,HWI-D00104:165:C29AHACXX:8:1201:5078:78511,HWI-D00104:165:C29AHACXX:8:2202:5538:82911,HWI-D00104:165:C29AHACXX:8:2201:15710:3168,HWI-D00104:165:C29AHACXX:8:1204:10491:56009,HWI-D00104:165:C29AHACXX:8:1108:4472:94548,HWI-D00104:165:C29AHACXX:8:1103:13586:12692,HWI-D00104:165:C29AHACXX:8:2104:9247:56485,HWI-D00104:165:C29AHACXX:8:2307:8177:87099,HWI-D00104:165:C29AHACXX:8:1201:9552:51107,HWI-D00104:165:C29AHACXX:8:1103:5768:86586,HWI-D00104:165:C29AHACXX:8:2301:1094:21182,HWI-D00104:165:C29AHACXX:8:2304:20082:45792;sequence=TATAGAAGATATCATCTTAATTTATTGA;start=442648;subtype=IES;support_ref=0;support_variant=19;type=IES;
scaffold51_53_with_IES	MILORD	internal_eliminated_sequence	443474	443537	.	.	.	ID=MILORD.53.443474.443537;Name=MILORD.53.443474.443537;bounded_by_ta=TRUE;common_boundary=Both;end=443537;ies_id=IESPGM.PTET51.1.53.422885;ies_left_dist=0;ies_min_dist=0;ies_right_dist=0;junction_seq=tataagtgatgaataTAtcaaattgatatcta;read_names=HWI-D00104:165:C29AHACXX:8:2108:5960:52513,HWI-D00104:165:C29AHACXX:8:2304:12636:11693,HWI-D00104:165:C29AHACXX:8:1205:9851:85762,HWI-D00104:165:C29AHACXX:8:2307:2672:4661,HWI-D00104:165:C29AHACXX:8:1306:13007:91789,HWI-D00104:165:C29AHACXX:8:1307:15911:16696,HWI-D00104:165:C29AHACXX:8:2101:8204:14624,HWI-D00104:165:C29AHACXX:8:1108:7811:36347,HWI-D00104:165:C29AHACXX:8:2201:11064:43182,HWI-D00104:165:C29AHACXX:8:1202:13405:72709,HWI-D00104:165:C29AHACXX:8:1101:2762:16585,HWI-D00104:165:C29AHACXX:8:2104:12196:23168,HWI-D00104:165:C29AHACXX:8:2207:5638:20520,HWI-D00104:165:C29AHACXX:8:2102:11733:91240,HWI-D00104:165:C29AHACXX:8:1309:2694:17488,HWI-D00104:165:C29AHACXX:8:1202:21042:66106,HWI-D00104:165:C29AHACXX:8:2101:11711:57117,HWI-D00104:165:C29AHACXX:8:1302:3948:64981,HWI-D00104:165:C29AHACXX:8:2105:7569:57174,HWI-D00104:165:C29AHACXX:8:2302:18812:63031,HWI-D00104:165:C29AHACXX:8:1106:11328:79762,HWI-D00104:165:C29AHACXX:8:2105:20827:100689,HWI-D00104:165:C29AHACXX:8:1107:18323:59356,HWI-D00104:165:C29AHACXX:8:2202:16475:44349,HWI-D00104:165:C29AHACXX:8:1202:6814:86022,HWI-D00104:165:C29AHACXX:8:1107:17176:20971,HWI-D00104:165:C29AHACXX:8:2307:5794:57304,HWI-D00104:165:C29AHACXX:8:2207:9625:90233,HWI-D00104:165:C29AHACXX:8:1108:3452:67571,HWI-D00104:165:C29AHACXX:8:1105:1867:70769,HWI-D00104:165:C29AHACXX:8:2203:17884:85423,HWI-D00104:165:C29AHACXX:8:1108:12780:29489,HWI-D00104:165:C29AHACXX:8:1105:19247:44828,HWI-D00104:165:C29AHACXX:8:2304:12100:31685;sequence=TATAGTCTAAATAAATATGTTTTGATTATTTTTATTCATTAAAATTCTAAATGTCTAACAACTG;start=443474;subtype=IES;support_ref=10;support_variant=34;type=IES;
scaffold51_53_with_IES	MILORD	internal_eliminated_sequence	446479	446612	.	.	.	ID=MILORD.53.446479.446612;Name=MILORD.53.446479.446612;bounded_by_ta=TRUE;common_boundary=Both;end=446612;ies_id=IESPGM.PTET51.1.53.425826;ies_left_dist=0;ies_min_dist=0;ies_right_dist=0;junction_seq=agcttttatgtacttTAgaacacaaatattgg;read_names=HWI-D00104:165:C29AHACXX:8:2207:2102:77322,HWI-D00104:165:C29AHACXX:8:2303:7263:8876,HWI-D00104:165:C29AHACXX:8:1105:5774:82121,HWI-D00104:165:C29AHACXX:8:1202:12458:87228,HWI-D00104:165:C29AHACXX:8:2308:7387:32441,HWI-D00104:165:C29AHACXX:8:2102:19105:2279,HWI-D00104:165:C29AHACXX:8:1103:6540:40217;sequence=TACAGTTTTTTAATTGTTATTTATGTGATTTATTTTGTGGATCTGCAATGTTTTTGACTTTTAAAAAAGGGAGTTATGGACAAAATTCAATTATAATTTTCAAGGGATATTTAGAGAATTCTACTCAATCACTG;start=446479;subtype=IES;support_ref=138;support_variant=7;type=IES;
scaffold51_53_with_IES	MILORD	internal_eliminated_sequence	448337	448410	.	.	.	ID=MILORD.53.448337.448410;Name=MILORD.53.448337.448410;bounded_by_ta=TRUE;common_boundary=None;end=448410;ies_id=IESPGM.PTET51.1.53.425826;ies_left_dist=-1858;ies_min_dist=1798;ies_right_dist=-1798;junction_seq=ttacttacttttaaaTAtaagtttagaaatta;read_names=HWI-D00104:165:C29AHACXX:8:2103:18567:29587;sequence=TATCATACTATTACTTATCAATCATAAAATTAATTAAAAGATTTTATTCTTTTTTTTATTTTTATTTTTCAGAA;start=448337;subtype=MAC;support_ref=83;support_variant=1;type=CRYPTIC;
scaffold51_53_with_IES	MILORD	internal_eliminated_sequence	450743	450808	.	.	.	ID=MILORD.53.450743.450808;Name=MILORD.53.450743.450808;bounded_by_ta=TRUE;common_boundary=Both;end=450808;ies_id=IESPGM.PTET51.1.53.429956;ies_left_dist=0;ies_min_dist=0;ies_right_dist=0;junction_seq=atggattttcacaaaTAtctaaatttaatcta;read_names=HWI-D00104:165:C29AHACXX:8:1202:19160:34187,HWI-D00104:165:C29AHACXX:8:2301:16213:87360,HWI-D00104:165:C29AHACXX:8:2101:11980:8792,HWI-D00104:165:C29AHACXX:8:2302:11266:28799,HWI-D00104:165:C29AHACXX:8:1302:8521:73087,HWI-D00104:165:C29AHACXX:8:1307:15981:81155,HWI-D00104:165:C29AHACXX:8:2101:20711:13444,HWI-D00104:165:C29AHACXX:8:1104:13504:36920,HWI-D00104:165:C29AHACXX:8:2202:15225:71118,HWI-D00104:165:C29AHACXX:8:2104:19966:64291,HWI-D00104:165:C29AHACXX:8:2202:2072:51662,HWI-D00104:165:C29AHACXX:8:2205:21136:25504,HWI-D00104:165:C29AHACXX:8:2308:18001:25490,HWI-D00104:165:C29AHACXX:8:2305:4599:80113,HWI-D00104:165:C29AHACXX:8:2304:6099:86967,HWI-D00104:165:C29AHACXX:8:2101:19196:21072,HWI-D00104:165:C29AHACXX:8:1103:18162:19078,HWI-D00104:165:C29AHACXX:8:1104:3703:20680,HWI-D00104:165:C29AHACXX:8:1307:11484:72796,HWI-D00104:165:C29AHACXX:8:1104:15540:30232,HWI-D00104:165:C29AHACXX:8:2205:1807:51748,HWI-D00104:165:C29AHACXX:8:1203:6208:35344,HWI-D00104:165:C29AHACXX:8:1202:5642:93833,HWI-D00104:165:C29AHACXX:8:1305:11218:84302,HWI-D00104:165:C29AHACXX:8:2202:12376:33093,HWI-D00104:165:C29AHACXX:8:2204:11365:25254,HWI-D00104:165:C29AHACXX:8:2306:5453:63038,HWI-D00104:165:C29AHACXX:8:1105:17792:91719,HWI-D00104:165:C29AHACXX:8:2302:12650:60862,HWI-D00104:165:C29AHACXX:8:2303:11510:93697,HWI-D00104:165:C29AHACXX:8:1202:3283:35407,HWI-D00104:165:C29AHACXX:8:1203:18995:11825,HWI-D00104:165:C29AHACXX:8:1307:3283:19816;sequence=TACAGTCTAAGATTATTGATCTCTATTAAAATATTGCAATATTACAATTTAGTTTTGTTTAGACTG;start=450743;subtype=IES;support_ref=2;support_variant=33;type=IES;
scaffold51_53_with_IES	MILORD	internal_eliminated_sequence	452713	452761	.	.	.	ID=MILORD.53.452713.452761;Name=MILORD.53.452713.452761;bounded_by_ta=TRUE;common_boundary=LEFT;end=452761;ies_id=IESPGM.PTET51.1.53.431860;ies_left_dist=0;ies_min_dist=0;ies_right_dist=40;junction_seq=tacttttcatttttaTAttaatatataaaatt;read_names=HWI-D00104:165:C29AHACXX:8:2304:9814:30221,HWI-D00104:165:C29AHACXX:8:2104:8930:34685,HWI-D00104:165:C29AHACXX:8:2302:10616:46120;sequence=TACAGTTGTTATAATTGAATTCTTAGATTTCAAAATTTTGAAAATACTA;start=452713;subtype=PARTIAL_INTERNAL;support_ref=6;support_variant=3;type=ALTERNATIVE;
scaffold51_53_with_IES	MILORD	internal_eliminated_sequence	452713	452801	.	.	.	ID=MILORD.53.452713.452801;Name=MILORD.53.452713.452801;bounded_by_ta=TRUE;common_boundary=Both;end=452801;ies_id=IESPGM.PTET51.1.53.431860;ies_left_dist=0;ies_min_dist=0;ies_right_dist=0;junction_seq=tacttttcatttttaTAgatagttggttccaa;read_names=HWI-D00104:165:C29AHACXX:8:1106:3370:8446,HWI-D00104:165:C29AHACXX:8:1106:12693:92258,HWI-D00104:165:C29AHACXX:8:2308:3464:38934,HWI-D00104:165:C29AHACXX:8:1307:6330:73192,HWI-D00104:165:C29AHACXX:8:1201:4860:81872,HWI-D00104:165:C29AHACXX:8:2103:12719:89898,HWI-D00104:165:C29AHACXX:8:2209:10982:28239,HWI-D00104:165:C29AHACXX:8:1104:19190:86738,HWI-D00104:165:C29AHACXX:8:2101:12063:5476,HWI-D00104:165:C29AHACXX:8:2101:7532:35673,HWI-D00104:165:C29AHACXX:8:1309:14766:19425,HWI-D00104:165:C29AHACXX:8:2209:7942:49659,HWI-D00104:165:C29AHACXX:8:2207:3085:60773,HWI-D00104:165:C29AHACXX:8:2101:9937:48859,HWI-D00104:165:C29AHACXX:8:2303:4508:79339,HWI-D00104:165:C29AHACXX:8:2201:11153:41780,HWI-D00104:165:C29AHACXX:8:1205:19448:54497,HWI-D00104:165:C29AHACXX:8:1105:12910:55046,HWI-D00104:165:C29AHACXX:8:1201:9002:32397,HWI-D00104:165:C29AHACXX:8:1305:16146:14237,HWI-D00104:165:C29AHACXX:8:1102:9847:87462,HWI-D00104:165:C29AHACXX:8:1106:12280:36810,HWI-D00104:165:C29AHACXX:8:2203:9540:44695,HWI-D00104:165:C29AHACXX:8:2303:5510:63516,HWI-D00104:165:C29AHACXX:8:2207:13750:69240,HWI-D00104:165:C29AHACXX:8:2105:11770:89791,HWI-D00104:165:C29AHACXX:8:1205:17760:18833,HWI-D00104:165:C29AHACXX:8:2108:19043:47406,HWI-D00104:165:C29AHACXX:8:2301:21064:85456,HWI-D00104:165:C29AHACXX:8:2306:15657:99382,HWI-D00104:165:C29AHACXX:8:2201:13181:72982,HWI-D00104:165:C29AHACXX:8:1102:19947:39318,HWI-D00104:165:C29AHACXX:8:1205:6315:57124,HWI-D00104:165:C29AHACXX:8:2104:4307:38238,HWI-D00104:165:C29AHACXX:8:1101:20476:76240,HWI-D00104:165:C29AHACXX:8:1205:17713:14193,HWI-D00104:165:C29AHACXX:8:2103:12270:44602,HWI-D00104:165:C29AHACXX:8:2101:14827:55936,HWI-D00104:165:C29AHACXX:8:1108:6700:49543,HWI-D00104:165:C29AHACXX:8:2102:4752:54739,HWI-D00104:165:C29AHACXX:8:1104:15611:97135,HWI-D00104:165:C29AHACXX:8:2307:20534:47498,HWI-D00104:165:C29AHACXX:8:2205:14735:98681,HWI-D00104:165:C29AHACXX:8:2302:12388:16048,HWI-D00104:165:C29AHACXX:8:2202:20188:80925,HWI-D00104:165:C29AHACXX:8:1203:19679:17484;sequence=TACAGTTGTTATAATTGAATTCTTAGATTTCAAAATTTTGAAAATACTATATTAATATATAAAATTACAATTCAACACAAAATTTACTA;start=452713;subtype=IES;support_ref=6;support_variant=46;type=IES;
scaffold51_53_with_IES	MILORD	internal_eliminated_sequence	454504	455293	.	.	.	ID=MILORD.53.454504.455293;Name=MILORD.53.454504.455293;bounded_by_ta=TRUE;common_boundary=None;end=455293;ies_id=IESPGM.PTET51.1.53.433566;ies_left_dist=4;ies_min_dist=2;ies_right_dist=-2;junction_seq=cataaatcaaatgaaTAtcagaccaatatttt;read_names=HWI-D00104:165:C29AHACXX:8:2305:6081:17409;sequence=TATATATATACAGGAACATTCAACTAAATTTTATATATTTTTGATTAGCCTATAAATTAGTTTTATTTTATGGGTTTAATACTTTATAATTAAATAATAATGCGATATATAATAGATATTGAGTATAATAATTATTATTATTTTCTGTGTGTAGGGAGAAGAGAAAATATATATATATATTAAATCATAGAATCTTTTCATAATTATTATACTTCTTTAATTCTAGTACCATTTTCTCCATTCCCTTCCTAGAGTTTTTACTTTTGTAATCACTAATTATTTTGCCATCAAATGATTTGAAATTTTAATATAAGAGTTTTTATAGGAATGTATTTTACATTAATGCCCTACTTTATTCAAAAATTATTCATAATTATTTGATATATTAGCCAATTTCCCTTTTAATCTATTCCATTCATCAACTAGAATTAGATCTACTCTTTACTTAATTTTTGTAAAGTGATCCTTCAAATTCCCCACCTGTTAATCCCAATTTCTAAATAATTATAACTTTTTACAATTGGAATTCTTTCAATAGATTTATTCCACAATTTTCTTTTTTAACTTAATAATACCATATTTGGTTTATTCACTTTAAGGTCCCACTTTATTATTATTTCATTTAAATATCTTAAAAAGGATTATAGGTATTAATTTTTAATTAATATAATTTTATAAAAATATTTTATAAAATTATTAAATAACATATAGATATATTAATAAACTTTAATTTAATTAAATAATAACATCGATAAATAAATTTATATATTTATCATCTATTTTTTGTCTA;start=454504;subtype=EXTERNAL;support_ref=14;support_variant=1;type=ALTERNATIVE;
scaffold51_53_with_IES	MILORD	internal_eliminated_sequence	454510	454555	.	.	.	ID=MILORD.53.454510.454555;Name=MILORD.53.454510.454555;bounded_by_ta=TRUE;common_boundary=None;end=454555;ies_id=IESPGM.PTET51.1.53.433566;ies_left_dist=-2;ies_min_dist=2;ies_right_dist=736;junction_seq=tcaaatgaatatataTAaattagttttatttt;read_names=HWI-D00104:165:C29AHACXX:8:2206:20502:86061;sequence=TATACAGGAACATTCAACTAAATTTTATATATTTTTGATTAGCCTA;start=454510;subtype=INTERNAL;support_ref=2;support_variant=1;type=ALTERNATIVE;
scaffold51_53_with_IES	MILORD	internal_eliminated_sequence	454510	455293	.	.	.	ID=MILORD.53.454510.455293;Name=MILORD.53.454510.455293;bounded_by_ta=TRUE;common_boundary=None;end=455293;ies_id=IESPGM.PTET51.1.53.433566;ies_left_dist=-2;ies_min_dist=2;ies_right_dist=-2;junction_seq=tcaaatgaatatataTAtcagaccaatatttt;read_names=HWI-D00104:165:C29AHACXX:8:2201:2438:83293;sequence=TATACAGGAACATTCAACTAAATTTTATATATTTTTGATTAGCCTATAAATTAGTTTTATTTTATGGGTTTAATACTTTATAATTAAATAATAATGCGATATATAATAGATATTGAGTATAATAATTATTATTATTTTCTGTGTGTAGGGAGAAGAGAAAATATATATATATATTAAATCATAGAATCTTTTCATAATTATTATACTTCTTTAATTCTAGTACCATTTTCTCCATTCCCTTCCTAGAGTTTTTACTTTTGTAATCACTAATTATTTTGCCATCAAATGATTTGAAATTTTAATATAAGAGTTTTTATAGGAATGTATTTTACATTAATGCCCTACTTTATTCAAAAATTATTCATAATTATTTGATATATTAGCCAATTTCCCTTTTAATCTATTCCATTCATCAACTAGAATTAGATCTACTCTTTACTTAATTTTTGTAAAGTGATCCTTCAAATTCCCCACCTGTTAATCCCAATTTCTAAATAATTATAACTTTTTACAATTGGAATTCTTTCAATAGATTTATTCCACAATTTTCTTTTTTAACTTAATAATACCATATTTGGTTTATTCACTTTAAGGTCCCACTTTATTATTATTTCATTTAAATATCTTAAAAAGGATTATAGGTATTAATTTTTAATTAATATAATTTTATAAAAATATTTTATAAAATTATTAAATAACATATAGATATATTAATAAACTTTAATTTAATTAAATAATAACATCGATAAATAAATTTATATATTTATCATCTATTTTTTGTCTA;start=454510;subtype=OVERLAPPING;support_ref=2;support_variant=1;type=ALTERNATIVE;
scaffold51_53_with_IES	MILORD	internal_eliminated_sequence	454512	455293	.	.	.	ID=MILORD.53.454512.455293;Name=MILORD.53.454512.455293;bounded_by_ta=TRUE;common_boundary=None;end=455293;ies_id=IESPGM.PTET51.1.53.433566;ies_left_dist=-4;ies_min_dist=2;ies_right_dist=-2;junction_seq=aaatgaatatatataTAtcagaccaatatttt;read_names=HWI-D00104:165:C29AHACXX:8:2301:16097:70983,HWI-D00104:165:C29AHACXX:8:2305:8371:12614,HWI-D00104:165:C29AHACXX:8:2101:6820:52099,HWI-D00104:165:C29AHACXX:8:1202:18761:15648,HWI-D00104:165:C29AHACXX:8:1307:7435:44137,HWI-D00104:165:C29AHACXX:8:1201:20828:91759,HWI-D00104:165:C29AHACXX:8:2108:14569:100482,HWI-D00104:165:C29AHACXX:8:1304:6463:60521,HWI-D00104:165:C29AHACXX:8:1307:1529:40731,HWI-D00104:165:C29AHACXX:8:2303:3893:23122,HWI-D00104:165:C29AHACXX:8:1205:19098:29888,HWI-D00104:165:C29AHACXX:8:1309:1436:75844,HWI-D00104:165:C29AHACXX:8:1204:8470:3102,HWI-D00104:165:C29AHACXX:8:1305:6856:83412,HWI-D00104:165:C29AHACXX:8:1305:4729:68979,HWI-D00104:165:C29AHACXX:8:2209:11828:30696,HWI-D00104:165:C29AHACXX:8:2307:4209:86632,HWI-D00104:165:C29AHACXX:8:1302:5145:61646;sequence=TACAGGAACATTCAACTAAATTTTATATATTTTTGATTAGCCTATAAATTAGTTTTATTTTATGGGTTTAATACTTTATAATTAAATAATAATGCGATATATAATAGATATTGAGTATAATAATTATTATTATTTTCTGTGTGTAGGGAGAAGAGAAAATATATATATATATTAAATCATAGAATCTTTTCATAATTATTATACTTCTTTAATTCTAGTACCATTTTCTCCATTCCCTTCCTAGAGTTTTTACTTTTGTAATCACTAATTATTTTGCCATCAAATGATTTGAAATTTTAATATAAGAGTTTTTATAGGAATGTATTTTACATTAATGCCCTACTTTATTCAAAAATTATTCATAATTATTTGATATATTAGCCAATTTCCCTTTTAATCTATTCCATTCATCAACTAGAATTAGATCTACTCTTTACTTAATTTTTGTAAAGTGATCCTTCAAATTCCCCACCTGTTAATCCCAATTTCTAAATAATTATAACTTTTTACAATTGGAATTCTTTCAATAGATTTATTCCACAATTTTCTTTTTTAACTTAATAATACCATATTTGGTTTATTCACTTTAAGGTCCCACTTTATTATTATTTCATTTAAATATCTTAAAAAGGATTATAGGTATTAATTTTTAATTAATATAATTTTATAAAAATATTTTATAAAATTATTAAATAACATATAGATATATTAATAAACTTTAATTTAATTAAATAATAACATCGATAAATAAATTTATATATTTATCATCTATTTTTTGTCTA;start=454512;subtype=OVERLAPPING;support_ref=0;support_variant=18;type=ALTERNATIVE;
scaffold51_53_with_IES	MILORD	internal_eliminated_sequence	454512	455246	.	.	.	ID=MILORD.53.454512.455246;Name=MILORD.53.454512.455246;bounded_by_ta=TRUE;common_boundary=None;end=455246;ies_id=IESPGM.PTET51.1.53.433566;ies_left_dist=-4;ies_min_dist=4;ies_right_dist=45;junction_seq=aaatgaatatatataTAacatcgataaataaa;read_names=HWI-D00104:165:C29AHACXX:8:1201:20831:92728;sequence=TACAGGAACATTCAACTAAATTTTATATATTTTTGATTAGCCTATAAATTAGTTTTATTTTATGGGTTTAATACTTTATAATTAAATAATAATGCGATATATAATAGATATTGAGTATAATAATTATTATTATTTTCTGTGTGTAGGGAGAAGAGAAAATATATATATATATTAAATCATAGAATCTTTTCATAATTATTATACTTCTTTAATTCTAGTACCATTTTCTCCATTCCCTTCCTAGAGTTTTTACTTTTGTAATCACTAATTATTTTGCCATCAAATGATTTGAAATTTTAATATAAGAGTTTTTATAGGAATGTATTTTACATTAATGCCCTACTTTATTCAAAAATTATTCATAATTATTTGATATATTAGCCAATTTCCCTTTTAATCTATTCCATTCATCAACTAGAATTAGATCTACTCTTTACTTAATTTTTGTAAAGTGATCCTTCAAATTCCCCACCTGTTAATCCCAATTTCTAAATAATTATAACTTTTTACAATTGGAATTCTTTCAATAGATTTATTCCACAATTTTCTTTTTTAACTTAATAATACCATATTTGGTTTATTCACTTTAAGGTCCCACTTTATTATTATTTCATTTAAATATCTTAAAAAGGATTATAGGTATTAATTTTTAATTAATATAATTTTATAAAAATATTTTATAAAATTATTAAATAACATATAGATATATTAATAAACTTTAATTTAATTAAATAA;start=454512;subtype=INTERNAL;support_ref=0;support_variant=1;type=ALTERNATIVE;
scaffold51_53_with_IES	MILORD	internal_eliminated_sequence	454708	455191	.	.	.	ID=MILORD.53.454708.455191;Name=MILORD.53.454708.455191;bounded_by_ta=TRUE;common_boundary=None;end=455191;ies_id=IESPGM.PTET51.1.53.433566;ies_left_dist=-200;ies_min_dist=100;ies_right_dist=100;junction_seq=gaatcttttcataatTAaaattattaaataac;read_names=HWI-D00104:165:C29AHACXX:8:1201:5126:18367;sequence=TATTATACTTCTTTAATTCTAGTACCATTTTCTCCATTCCCTTCCTAGAGTTTTTACTTTTGTAATCACTAATTATTTTGCCATCAAATGATTTGAAATTTTAATATAAGAGTTTTTATAGGAATGTATTTTACATTAATGCCCTACTTTATTCAAAAATTATTCATAATTATTTGATATATTAGCCAATTTCCCTTTTAATCTATTCCATTCATCAACTAGAATTAGATCTACTCTTTACTTAATTTTTGTAAAGTGATCCTTCAAATTCCCCACCTGTTAATCCCAATTTCTAAATAATTATAACTTTTTACAATTGGAATTCTTTCAATAGATTTATTCCACAATTTTCTTTTTTAACTTAATAATACCATATTTGGTTTATTCACTTTAAGGTCCCACTTTATTATTATTTCATTTAAATATCTTAAAAAGGATTATAGGTATTAATTTTTAATTAATATAATTTTATAAAAATATTTTA;start=454708;subtype=INTERNAL;support_ref=0;support_variant=1;type=ALTERNATIVE;
scaffold51_53_with_IES	MILORD	internal_eliminated_sequence	455210	455293	.	.	.	ID=MILORD.53.455210.455293;Name=MILORD.53.455210.455293;bounded_by_ta=TRUE;common_boundary=None;end=455293;ies_id=IESPGM.PTET51.1.53.433566;ies_left_dist=-702;ies_min_dist=2;ies_right_dist=-2;junction_seq=aattattaaataacaTAtcagaccaatatttt;read_names=HWI-D00104:165:C29AHACXX:8:2201:3186:54703;sequence=TATAGATATATTAATAAACTTTAATTTAATTAAATAATAACATCGATAAATAAATTTATATATTTATCATCTATTTTTTGTCTA;start=455210;subtype=OVERLAPPING;support_ref=0;support_variant=1;type=ALTERNATIVE;
scaffold51_53_with_IES	MILORD	internal_eliminated_sequence	458366	458393	.	.	.	ID=MILORD.53.458366.458393;Name=MILORD.53.458366.458393;bounded_by_ta=TRUE;common_boundary=Both;end=458393;ies_id=IESPGM.PTET51.1.53.436640;ies_left_dist=0;ies_min_dist=0;ies_right_dist=0;junction_seq=ttaataagttgttggTActaaaataagcagag;read_names=HWI-D00104:165:C29AHACXX:8:1206:16525:14544,HWI-D00104:165:C29AHACXX:8:1103:7639:19952,HWI-D00104:165:C29AHACXX:8:1103:2827:53190,HWI-D00104:165:C29AHACXX:8:2104:1281:22372,HWI-D00104:165:C29AHACXX:8:2103:14588:97309,HWI-D00104:165:C29AHACXX:8:1309:5316:44875,HWI-D00104:165:C29AHACXX:8:2103:18721:100159,HWI-D00104:165:C29AHACXX:8:1103:2148:48119,HWI-D00104:165:C29AHACXX:8:1203:10160:3896,HWI-D00104:165:C29AHACXX:8:2201:6363:39778,HWI-D00104:165:C29AHACXX:8:1309:16600:83195,HWI-D00104:165:C29AHACXX:8:1307:6602:69816,HWI-D00104:165:C29AHACXX:8:1108:1704:38568,HWI-D00104:165:C29AHACXX:8:2203:17284:49702,HWI-D00104:165:C29AHACXX:8:2304:7291:82950,HWI-D00104:165:C29AHACXX:8:2202:17592:59142,HWI-D00104:165:C29AHACXX:8:1102:17736:21119,HWI-D00104:165:C29AHACXX:8:2207:2323:63937,HWI-D00104:165:C29AHACXX:8:1303:5223:29083,HWI-D00104:165:C29AHACXX:8:2102:11229:71145,HWI-D00104:165:C29AHACXX:8:1205:9594:5102,HWI-D00104:165:C29AHACXX:8:1304:20430:63774,HWI-D00104:165:C29AHACXX:8:1303:14142:99788,HWI-D00104:165:C29AHACXX:8:1305:9220:70894,HWI-D00104:165:C29AHACXX:8:1102:17087:55107,HWI-D00104:165:C29AHACXX:8:2202:6492:32014,HWI-D00104:165:C29AHACXX:8:2103:11434:93110,HWI-D00104:165:C29AHACXX:8:2301:11414:92767,HWI-D00104:165:C29AHACXX:8:2101:1542:23510,HWI-D00104:165:C29AHACXX:8:1304:16643:9983,HWI-D00104:165:C29AHACXX:8:1205:2244:4816;sequence=TATAGATTTACATAGTGTTTATTTAGTA;start=458366;subtype=IES;support_ref=6;support_variant=31;type=IES;
scaffold51_53_with_IES	MILORD	internal_eliminated_sequence	459308	459430	.	.	.	ID=MILORD.53.459308.459430;Name=MILORD.53.459308.459430;bounded_by_ta=TRUE;common_boundary=Both;end=459430;ies_id=IESPGM.PTET51.1.53.437554;ies_left_dist=0;ies_min_dist=0;ies_right_dist=0;junction_seq=atttgatccttttgtTAcaatttcattaccca;read_names=HWI-D00104:165:C29AHACXX:8:1205:1872:81497,HWI-D00104:165:C29AHACXX:8:2304:15637:92411,HWI-D00104:165:C29AHACXX:8:1302:6979:90603,HWI-D00104:165:C29AHACXX:8:1202:1273:17853,HWI-D00104:165:C29AHACXX:8:1205:9950:44228,HWI-D00104:165:C29AHACXX:8:1102:16240:82367,HWI-D00104:165:C29AHACXX:8:1106:3721:41924,HWI-D00104:165:C29AHACXX:8:2206:14528:52938,HWI-D00104:165:C29AHACXX:8:1101:4957:67912,HWI-D00104:165:C29AHACXX:8:2102:14002:48003,HWI-D00104:165:C29AHACXX:8:2206:14269:58302,HWI-D00104:165:C29AHACXX:8:1303:19735:52565,HWI-D00104:165:C29AHACXX:8:1202:8788:64777,HWI-D00104:165:C29AHACXX:8:2306:5658:70034,HWI-D00104:165:C29AHACXX:8:2108:4448:12993,HWI-D00104:165:C29AHACXX:8:2103:9773:55223,HWI-D00104:165:C29AHACXX:8:1203:9267:19248,HWI-D00104:165:C29AHACXX:8:2101:3112:12969,HWI-D00104:165:C29AHACXX:8:2204:19150:7285,HWI-D00104:165:C29AHACXX:8:2207:9270:79192,HWI-D00104:165:C29AHACXX:8:1204:5700:93184,HWI-D00104:165:C29AHACXX:8:2203:1229:19736,HWI-D00104:165:C29AHACXX:8:2206:17394:81566,HWI-D00104:165:C29AHACXX:8:1105:9372:67018,HWI-D00104:165:C29AHACXX:8:2201:19879:87294,HWI-D00104:165:C29AHACXX:8:2202:7021:10312,HWI-D00104:165:C29AHACXX:8:1202:11746:91670,HWI-D00104:165:C29AHACXX:8:2201:20484:52625,HWI-D00104:165:C29AHACXX:8:2301:19046:44061,HWI-D00104:165:C29AHACXX:8:2301:7655:96938,HWI-D00104:165:C29AHACXX:8:2305:5884:67353,HWI-D00104:165:C29AHACXX:8:2304:8355:18473,HWI-D00104:165:C29AHACXX:8:1202:5268:86878,HWI-D00104:165:C29AHACXX:8:1204:11009:65198,HWI-D00104:165:C29AHACXX:8:2103:11316:7785,HWI-D00104:165:C29AHACXX:8:1108:12567:12994,HWI-D00104:165:C29AHACXX:8:1307:13727:37221,HWI-D00104:165:C29AHACXX:8:1304:8325:13459,HWI-D00104:165:C29AHACXX:8:1101:7710:60222,HWI-D00104:165:C29AHACXX:8:1201:9060:52840,HWI-D00104:165:C29AHACXX:8:1102:3512:84760,HWI-D00104:165:C29AHACXX:8:2103:19158:70925,HWI-D00104:165:C29AHACXX:8:1108:4252:54841,HWI-D00104:165:C29AHACXX:8:1104:15405:23406,HWI-D00104:165:C29AHACXX:8:2303:2257:60132,HWI-D00104:165:C29AHACXX:8:1203:1424:81119,HWI-D00104:165:C29AHACXX:8:2308:5328:101240,HWI-D00104:165:C29AHACXX:8:2203:20267:91862,HWI-D00104:165:C29AHACXX:8:2209:10535:10350,HWI-D00104:165:C29AHACXX:8:1103:16705:96811,HWI-D00104:165:C29AHACXX:8:2102:8149:12434,HWI-D00104:165:C29AHACXX:8:1106:8409:52557,HWI-D00104:165:C29AHACXX:8:2104:7758:92929,HWI-D00104:165:C29AHACXX:8:1206:7815:66920,HWI-D00104:165:C29AHACXX:8:1107:10896:17929,HWI-D00104:165:C29AHACXX:8:2302:18717:22680;sequence=TACAATTAAATAAATATATTTTTTATTAATAAATTACATTTATCATTTGAAAAAGGCTTGCTTTTAATAAAAAGATTAAAATTTGAAAATAATAATTACTATTATCAAAAAGTTATTCTGCTG;start=459308;subtype=IES;support_ref=24;support_variant=56;type=IES;
scaffold51_53_with_IES	MILORD	internal_eliminated_sequence	461220	461315	.	.	.	ID=MILORD.53.461220.461315;Name=MILORD.53.461220.461315;bounded_by_ta=TRUE;common_boundary=Both;end=461315;ies_id=IESPGM.PTET51.1.53.439343;ies_left_dist=0;ies_min_dist=0;ies_right_dist=0;junction_seq=attgcactttagtgtTAgtttatcgtggtttt;read_names=HWI-D00104:165:C29AHACXX:8:2303:6772:53277,HWI-D00104:165:C29AHACXX:8:2201:13532:26698,HWI-D00104:165:C29AHACXX:8:1102:16397:27465,HWI-D00104:165:C29AHACXX:8:2308:10352:89657,HWI-D00104:165:C29AHACXX:8:2201:12601:19600,HWI-D00104:165:C29AHACXX:8:1203:1353:94100,HWI-D00104:165:C29AHACXX:8:2305:6642:89862,HWI-D00104:165:C29AHACXX:8:2202:12680:92118,HWI-D00104:165:C29AHACXX:8:1104:6647:38183,HWI-D00104:165:C29AHACXX:8:2205:12758:27547,HWI-D00104:165:C29AHACXX:8:1303:2857:22839,HWI-D00104:165:C29AHACXX:8:2304:11036:5676,HWI-D00104:165:C29AHACXX:8:1206:15714:70027,HWI-D00104:165:C29AHACXX:8:1206:1215:56596,HWI-D00104:165:C29AHACXX:8:1304:12458:44054,HWI-D00104:165:C29AHACXX:8:2206:15928:5669,HWI-D00104:165:C29AHACXX:8:1303:2851:35954,HWI-D00104:165:C29AHACXX:8:2305:16876:64799,HWI-D00104:165:C29AHACXX:8:2204:14710:41759,HWI-D00104:165:C29AHACXX:8:2305:14754:62633,HWI-D00104:165:C29AHACXX:8:2207:18592:4986,HWI-D00104:165:C29AHACXX:8:1302:14632:18076,HWI-D00104:165:C29AHACXX:8:1306:13949:83597,HWI-D00104:165:C29AHACXX:8:2201:12505:40291,HWI-D00104:165:C29AHACXX:8:1305:3678:37781,HWI-D00104:165:C29AHACXX:8:2102:19399:89336,HWI-D00104:165:C29AHACXX:8:2302:1879:92615,HWI-D00104:165:C29AHACXX:8:1101:2402:41716,HWI-D00104:165:C29AHACXX:8:1301:6158:89160,HWI-D00104:165:C29AHACXX:8:2104:14281:97921,HWI-D00104:165:C29AHACXX:8:2102:13769:3424,HWI-D00104:165:C29AHACXX:8:2103:17110:50897,HWI-D00104:165:C29AHACXX:8:1101:3190:9850,HWI-D00104:165:C29AHACXX:8:2203:8139:67567,HWI-D00104:165:C29AHACXX:8:1304:19718:17587,HWI-D00104:165:C29AHACXX:8:1203:16215:82770,HWI-D00104:165:C29AHACXX:8:2206:15915:45805,HWI-D00104:165:C29AHACXX:8:1108:4322:89885;sequence=TAAAGCTTATTTAAAACTAAAATTAATATTAATTAATCTTTATAATATTTATTAAATAAAATAGCAAAAATCTCAAAGTCACCATTCAAATAACTG;start=461220;subtype=IES;support_ref=0;support_variant=38;type=IES;
scaffold51_53_with_IES	MILORD	internal_eliminated_sequence	461741	462019	.	.	.	ID=MILORD.53.461741.462019;Name=MILORD.53.461741.462019;bounded_by_ta=TRUE;common_boundary=Both;end=462019;ies_id=IESPGM.PTET51.1.53.439768;ies_left_dist=0;ies_min_dist=0;ies_right_dist=0;junction_seq=taagttttttgctggTAtatgaataaacatta;read_names=HWI-D00104:165:C29AHACXX:8:2103:13899:49076,HWI-D00104:165:C29AHACXX:8:1103:14186:9917,HWI-D00104:165:C29AHACXX:8:2205:7874:89104,HWI-D00104:165:C29AHACXX:8:1201:16315:93683,HWI-D00104:165:C29AHACXX:8:2205:15147:6334,HWI-D00104:165:C29AHACXX:8:2102:7669:6226,HWI-D00104:165:C29AHACXX:8:1102:16014:49733,HWI-D00104:165:C29AHACXX:8:1205:12283:88817,HWI-D00104:165:C29AHACXX:8:2207:5338:18009,HWI-D00104:165:C29AHACXX:8:1303:14655:2700,HWI-D00104:165:C29AHACXX:8:1307:13024:100872,HWI-D00104:165:C29AHACXX:8:1205:16613:8463,HWI-D00104:165:C29AHACXX:8:1204:21206:76209,HWI-D00104:165:C29AHACXX:8:2201:9723:46107,HWI-D00104:165:C29AHACXX:8:1102:17107:67774,HWI-D00104:165:C29AHACXX:8:1306:14953:63972,HWI-D00104:165:C29AHACXX:8:1101:14102:77698,HWI-D00104:165:C29AHACXX:8:2301:18029:28217,HWI-D00104:165:C29AHACXX:8:2207:13039:57631,HWI-D00104:165:C29AHACXX:8:2202:12319:25047;sequence=TATTGTGAAATTTAAAAATAGTATTTGTTAATCATTTTGCTGTTGATAAATTATTTCTTAAATAAACGATAAAATATAAGACATTTAAATTTGAAAGCTTTTTACTTTTGTAAATAAATTTGATAATTTAAAACTGTTAAAAACATTTAAGTAAGCCTATGATAATTATTTTATATATATAAAAATTTAACAAATAACTAAAATTAATTGTTTTAGAACATTAAGTAAATTTAACATATCTTAACCTTTAGAAATTGAGTTAATTATAAATTTCAACAA;start=461741;subtype=IES;support_ref=52;support_variant=20;type=IES;
scaffold51_53_with_IES	MILORD	internal_eliminated_sequence	464745	464952	.	.	.	ID=MILORD.53.464745.464952;Name=MILORD.53.464745.464952;bounded_by_ta=TRUE;common_boundary=Both;end=464952;ies_id=IESPGM.PTET51.1.53.442493;ies_left_dist=0;ies_min_dist=0;ies_right_dist=0;junction_seq=aattaattcaaatatTActttacaatagatta;read_names=HWI-D00104:165:C29AHACXX:8:1205:16388:58295,HWI-D00104:165:C29AHACXX:8:2103:16825:20545,HWI-D00104:165:C29AHACXX:8:1306:15837:73920,HWI-D00104:165:C29AHACXX:8:1202:3779:36644,HWI-D00104:165:C29AHACXX:8:2206:7983:61023,HWI-D00104:165:C29AHACXX:8:2209:8212:53243,HWI-D00104:165:C29AHACXX:8:1203:13205:4721,HWI-D00104:165:C29AHACXX:8:2108:8985:41831,HWI-D00104:165:C29AHACXX:8:1304:5258:21870,HWI-D00104:165:C29AHACXX:8:2305:9048:91279,HWI-D00104:165:C29AHACXX:8:2206:8029:84305,HWI-D00104:165:C29AHACXX:8:1202:4063:56671,HWI-D00104:165:C29AHACXX:8:2103:3822:38557,HWI-D00104:165:C29AHACXX:8:1304:18662:33698,HWI-D00104:165:C29AHACXX:8:2205:1499:83131,HWI-D00104:165:C29AHACXX:8:2203:14493:92707,HWI-D00104:165:C29AHACXX:8:1205:17919:31075,HWI-D00104:165:C29AHACXX:8:2303:9226:6436,HWI-D00104:165:C29AHACXX:8:2204:9673:36836,HWI-D00104:165:C29AHACXX:8:1102:8286:98124,HWI-D00104:165:C29AHACXX:8:1204:16873:49465,HWI-D00104:165:C29AHACXX:8:2306:4451:41525,HWI-D00104:165:C29AHACXX:8:2304:19502:57217,HWI-D00104:165:C29AHACXX:8:1302:1527:22134,HWI-D00104:165:C29AHACXX:8:2201:16153:90842,HWI-D00104:165:C29AHACXX:8:2203:12082:59436,HWI-D00104:165:C29AHACXX:8:1105:13102:89677,HWI-D00104:165:C29AHACXX:8:2301:17597:12538,HWI-D00104:165:C29AHACXX:8:2102:12183:70626,HWI-D00104:165:C29AHACXX:8:2207:16008:74288,HWI-D00104:165:C29AHACXX:8:1305:4124:52896,HWI-D00104:165:C29AHACXX:8:2306:11609:12091,HWI-D00104:165:C29AHACXX:8:1303:9103:95183,HWI-D00104:165:C29AHACXX:8:1105:19724:56613,HWI-D00104:165:C29AHACXX:8:1101:15633:63248,HWI-D00104:165:C29AHACXX:8:1101:11121:11319,HWI-D00104:165:C29AHACXX:8:2203:18843:43273,HWI-D00104:165:C29AHACXX:8:2207:14351:55404,HWI-D00104:165:C29AHACXX:8:2103:17584:48074,HWI-D00104:165:C29AHACXX:8:2303:8724:44680,HWI-D00104:165:C29AHACXX:8:1206:16395:38635,HWI-D00104:165:C29AHACXX:8:1202:10640:25146;sequence=TATAGTAATTGCAAAGAAGATTATCTGAATTGGATATATAATGTTTACACAGACTTTGATAATTGTCTCGCACTTTTTGCATAAATTTGATTCCAATAAAGCCACTTTCATTTTCCACCTTTAGTAATGTGTTTTTTTATTAACTCTTGCCATATAGTAAAAATCTATCTGATTTTCTTTTTATCAAAACTTTTTTATGTAAAATCTA;start=464745;subtype=IES;support_ref=2;support_variant=42;type=IES;
scaffold51_53_with_IES	MILORD	internal_eliminated_sequence	469096	469201	.	.	.	ID=MILORD.53.469096.469201;Name=MILORD.53.469096.469201;bounded_by_ta=TRUE;common_boundary=Both;end=469201;ies_id=IESPGM.PTET51.1.53.446636;ies_left_dist=0;ies_min_dist=0;ies_right_dist=0;junction_seq=ttaagtagatcaataTAattaaacctaacata;read_names=HWI-D00104:165:C29AHACXX:8:2101:12728:76101,HWI-D00104:165:C29AHACXX:8:1107:9945:58060,HWI-D00104:165:C29AHACXX:8:1201:13993:54776,HWI-D00104:165:C29AHACXX:8:1206:9039:8475,HWI-D00104:165:C29AHACXX:8:2209:9665:53314,HWI-D00104:165:C29AHACXX:8:1105:2931:67397,HWI-D00104:165:C29AHACXX:8:2102:12493:5377,HWI-D00104:165:C29AHACXX:8:2104:15169:6786,HWI-D00104:165:C29AHACXX:8:2305:13269:85561,HWI-D00104:165:C29AHACXX:8:2305:12578:30200,HWI-D00104:165:C29AHACXX:8:1303:10356:31409,HWI-D00104:165:C29AHACXX:8:2202:11155:57404,HWI-D00104:165:C29AHACXX:8:1205:8896:65024,HWI-D00104:165:C29AHACXX:8:2206:10699:3230,HWI-D00104:165:C29AHACXX:8:1107:13058:18574,HWI-D00104:165:C29AHACXX:8:1204:5997:38573,HWI-D00104:165:C29AHACXX:8:1301:13032:70372,HWI-D00104:165:C29AHACXX:8:2205:8514:72124,HWI-D00104:165:C29AHACXX:8:2304:9986:71603,HWI-D00104:165:C29AHACXX:8:1106:17868:26123,HWI-D00104:165:C29AHACXX:8:1202:2913:97125;sequence=TAAAGTTTATCAACTTATATTTTTCATTTTCTTTATAAAAAATAACTAGCTTAAGAATAAAAATAAATTATTTTAATAAAAATCAAAAATTAATACAAACAACCTC;start=469096;subtype=IES;support_ref=4;support_variant=21;type=IES;
scaffold51_53_with_IES	MILORD	internal_eliminated_sequence	473211	473236	.	.	.	ID=MILORD.53.473211.473236;Name=MILORD.53.473211.473236;bounded_by_ta=TRUE;common_boundary=Both;end=473236;ies_id=IESPGM.PTET51.1.53.450645;ies_left_dist=0;ies_min_dist=0;ies_right_dist=0;junction_seq=tgtggcgccactgaaTAactacaagtcatatt;read_names=HWI-D00104:165:C29AHACXX:8:1202:21023:101058,HWI-D00104:165:C29AHACXX:8:1202:10670:34525,HWI-D00104:165:C29AHACXX:8:1104:7243:38168,HWI-D00104:165:C29AHACXX:8:2205:6321:76417,HWI-D00104:165:C29AHACXX:8:2202:12820:83308,HWI-D00104:165:C29AHACXX:8:1205:3281:70070,HWI-D00104:165:C29AHACXX:8:2104:9624:24849,HWI-D00104:165:C29AHACXX:8:1203:18123:100591,HWI-D00104:165:C29AHACXX:8:1105:14059:31321,HWI-D00104:165:C29AHACXX:8:2105:1290:25395,HWI-D00104:165:C29AHACXX:8:2202:10251:19459,HWI-D00104:165:C29AHACXX:8:1201:15497:40455,HWI-D00104:165:C29AHACXX:8:2308:17282:4715,HWI-D00104:165:C29AHACXX:8:1304:5347:5711,HWI-D00104:165:C29AHACXX:8:1201:20438:71828,HWI-D00104:165:C29AHACXX:8:2303:17994:27595,HWI-D00104:165:C29AHACXX:8:2101:6899:82027,HWI-D00104:165:C29AHACXX:8:2202:11873:93571,HWI-D00104:165:C29AHACXX:8:2108:4776:99411,HWI-D00104:165:C29AHACXX:8:2105:14137:78142,HWI-D00104:165:C29AHACXX:8:2202:7315:63568,HWI-D00104:165:C29AHACXX:8:2202:9301:8977,HWI-D00104:165:C29AHACXX:8:2302:18307:53141,HWI-D00104:165:C29AHACXX:8:1106:17086:82102,HWI-D00104:165:C29AHACXX:8:1107:10497:94265,HWI-D00104:165:C29AHACXX:8:1102:17929:92332,HWI-D00104:165:C29AHACXX:8:1102:1468:82053,HWI-D00104:165:C29AHACXX:8:1205:14099:30393,HWI-D00104:165:C29AHACXX:8:1304:6771:2611,HWI-D00104:165:C29AHACXX:8:1304:11840:101271,HWI-D00104:165:C29AHACXX:8:1203:13620:92658,HWI-D00104:165:C29AHACXX:8:2102:5431:78357,HWI-D00104:165:C29AHACXX:8:2201:11921:78568,HWI-D00104:165:C29AHACXX:8:1202:9074:94320,HWI-D00104:165:C29AHACXX:8:2304:19421:13814,HWI-D00104:165:C29AHACXX:8:1302:7166:4667,HWI-D00104:165:C29AHACXX:8:1101:16362:41554,HWI-D00104:165:C29AHACXX:8:1305:12696:72069,HWI-D00104:165:C29AHACXX:8:2302:11905:94366,HWI-D00104:165:C29AHACXX:8:1204:20756:61461,HWI-D00104:165:C29AHACXX:8:1305:5371:78852,HWI-D00104:165:C29AHACXX:8:1105:8309:69125,HWI-D00104:165:C29AHACXX:8:2206:6165:31726,HWI-D00104:165:C29AHACXX:8:2203:18998:61068,HWI-D00104:165:C29AHACXX:8:1106:14027:60890;sequence=TATATATAAATACAGAATACCTACTG;start=473211;subtype=IES;support_ref=6;support_variant=45;type=IES;
scaffold51_53_with_IES	MILORD	internal_eliminated_sequence	473640	473745	.	.	.	ID=MILORD.53.473640.473745;Name=MILORD.53.473640.473745;bounded_by_ta=TRUE;common_boundary=Both;end=473745;ies_id=IESPGM.PTET51.1.53.451048;ies_left_dist=0;ies_min_dist=0;ies_right_dist=0;junction_seq=atgatatccgagtatTAtaatcagacaatctt;read_names=HWI-D00104:165:C29AHACXX:8:2304:8851:92510,HWI-D00104:165:C29AHACXX:8:1103:13891:23782,HWI-D00104:165:C29AHACXX:8:1206:7836:72392,HWI-D00104:165:C29AHACXX:8:2206:15682:6021,HWI-D00104:165:C29AHACXX:8:2105:11645:90023,HWI-D00104:165:C29AHACXX:8:2207:5624:97456,HWI-D00104:165:C29AHACXX:8:2304:15275:95799,HWI-D00104:165:C29AHACXX:8:1105:4998:17909,HWI-D00104:165:C29AHACXX:8:1203:4157:55214,HWI-D00104:165:C29AHACXX:8:2207:17908:6804,HWI-D00104:165:C29AHACXX:8:1303:14851:86639,HWI-D00104:165:C29AHACXX:8:2104:7180:88246,HWI-D00104:165:C29AHACXX:8:1306:14413:80698,HWI-D00104:165:C29AHACXX:8:1201:15480:92853;sequence=TACAATCGATTCAAGAATAATATTCAAATTATTTTAACATTCTATGATTATCAATTTAAAAATTATGAATTTAACCAATAAAATATGAGTAACACAAATTTAACAG;start=473640;subtype=IES;support_ref=2;support_variant=14;type=IES;
scaffold51_53_with_IES	MILORD	internal_eliminated_sequence	474096	474122	.	.	.	ID=MILORD.53.474096.474122;Name=MILORD.53.474096.474122;bounded_by_ta=TRUE;common_boundary=Both;end=474122;ies_id=IESPGM.PTET51.1.53.451398;ies_left_dist=0;ies_min_dist=0;ies_right_dist=0;junction_seq=ctgacaaaaatttatTAataaaaagtatattt;read_names=HWI-D00104:165:C29AHACXX:8:2105:15497:48909,HWI-D00104:165:C29AHACXX:8:2105:14126:85970,HWI-D00104:165:C29AHACXX:8:1302:8754:34190,HWI-D00104:165:C29AHACXX:8:2206:12165:2749,HWI-D00104:165:C29AHACXX:8:1204:8067:97436,HWI-D00104:165:C29AHACXX:8:2105:9073:10983,HWI-D00104:165:C29AHACXX:8:2302:10557:22618,HWI-D00104:165:C29AHACXX:8:2303:15780:98554,HWI-D00104:165:C29AHACXX:8:2103:19184:79520,HWI-D00104:165:C29AHACXX:8:2203:20872:83869,HWI-D00104:165:C29AHACXX:8:1201:18228:11868,HWI-D00104:165:C29AHACXX:8:2103:9015:56410,HWI-D00104:165:C29AHACXX:8:1108:9647:46864,HWI-D00104:165:C29AHACXX:8:2203:12162:15998,HWI-D00104:165:C29AHACXX:8:2202:20717:78379,HWI-D00104:165:C29AHACXX:8:1306:12179:86933,HWI-D00104:165:C29AHACXX:8:1202:20210:56058,HWI-D00104:165:C29AHACXX:8:1307:19422:3555,HWI-D00104:165:C29AHACXX:8:2306:18568:84705,HWI-D00104:165:C29AHACXX:8:2204:16311:85465,HWI-D00104:165:C29AHACXX:8:2307:2545:36376,HWI-D00104:165:C29AHACXX:8:1204:6294:75794,HWI-D00104:165:C29AHACXX:8:2101:13396:76696,HWI-D00104:165:C29AHACXX:8:1102:3643:83838,HWI-D00104:165:C29AHACXX:8:2201:20395:51960,HWI-D00104:165:C29AHACXX:8:1105:11668:18939,HWI-D00104:165:C29AHACXX:8:1105:18159:101169,HWI-D00104:165:C29AHACXX:8:1206:1402:19934,HWI-D00104:165:C29AHACXX:8:1304:6720:83037,HWI-D00104:165:C29AHACXX:8:2206:7988:57190,HWI-D00104:165:C29AHACXX:8:2306:14360:13994,HWI-D00104:165:C29AHACXX:8:2206:20296:3501;sequence=TATAGATTACTCAATATCATTCGTCTA;start=474096;subtype=IES;support_ref=3;support_variant=32;type=IES;
scaffold51_53_with_IES	MILORD	internal_eliminated_sequence	474813	474909	.	.	.	ID=MILORD.53.474813.474909;Name=MILORD.53.474813.474909;bounded_by_ta=TRUE;common_boundary=LEFT;end=474909;ies_id=IESPGM.PTET51.1.53.452088;ies_left_dist=0;ies_min_dist=0;ies_right_dist=-18;junction_seq=taaaatctaaattgaTAtcagagtagtttcca;read_names=HWI-D00104:165:C29AHACXX:8:1105:18014:100807;sequence=TACAATAAGCGACCTAGTATTTTTAAATATTTCTATTTGATTATATTAGGTTAAAGTCTTAATTAATATTATTTTACTGTACAAATTAAGTTAAATG;start=474813;subtype=PARTIAL_EXTERNAL;support_ref=8;support_variant=1;type=ALTERNATIVE;
scaffold51_53_with_IES	MILORD	internal_eliminated_sequence	474813	474891	.	.	.	ID=MILORD.53.474813.474891;Name=MILORD.53.474813.474891;bounded_by_ta=TRUE;common_boundary=Both;end=474891;ies_id=IESPGM.PTET51.1.53.452088;ies_left_dist=0;ies_min_dist=0;ies_right_dist=0;junction_seq=taaaatctaaattgaTAcaaattaagttaaat;read_names=HWI-D00104:165:C29AHACXX:8:2205:11279:13650,HWI-D00104:165:C29AHACXX:8:2105:14823:25452,HWI-D00104:165:C29AHACXX:8:1307:12113:40571,HWI-D00104:165:C29AHACXX:8:1205:1849:43834,HWI-D00104:165:C29AHACXX:8:2101:9778:6101,HWI-D00104:165:C29AHACXX:8:1203:7651:69726,HWI-D00104:165:C29AHACXX:8:1206:19774:37921,HWI-D00104:165:C29AHACXX:8:1306:6199:74817,HWI-D00104:165:C29AHACXX:8:2102:9896:37405,HWI-D00104:165:C29AHACXX:8:1301:20446:73584,HWI-D00104:165:C29AHACXX:8:2105:19608:35228,HWI-D00104:165:C29AHACXX:8:1106:9844:91015,HWI-D00104:165:C29AHACXX:8:2209:16163:22288,HWI-D00104:165:C29AHACXX:8:2303:12528:36107,HWI-D00104:165:C29AHACXX:8:1107:18129:28913,HWI-D00104:165:C29AHACXX:8:1106:8522:80358,HWI-D00104:165:C29AHACXX:8:2105:11772:12429,HWI-D00104:165:C29AHACXX:8:1106:13199:35437,HWI-D00104:165:C29AHACXX:8:2105:8268:42559,HWI-D00104:165:C29AHACXX:8:2102:16995:78734,HWI-D00104:165:C29AHACXX:8:1107:8584:16077,HWI-D00104:165:C29AHACXX:8:1303:9742:74711,HWI-D00104:165:C29AHACXX:8:2104:14521:49576,HWI-D00104:165:C29AHACXX:8:1206:20224:66822,HWI-D00104:165:C29AHACXX:8:2104:18320:21623,HWI-D00104:165:C29AHACXX:8:2203:10914:34542,HWI-D00104:165:C29AHACXX:8:1101:19308:78464,HWI-D00104:165:C29AHACXX:8:1106:13164:29291,HWI-D00104:165:C29AHACXX:8:1307:7458:34264,HWI-D00104:165:C29AHACXX:8:1305:2538:101367;sequence=TACAATAAGCGACCTAGTATTTTTAAATATTTCTATTTGATTATATTAGGTTAAAGTCTTAATTAATATTATTTTACTG;start=474813;subtype=IES;support_ref=16;support_variant=30;type=IES;
scaffold51_53_with_IES	MILORD	internal_eliminated_sequence	475182	475226	.	.	.	ID=MILORD.53.475182.475226;Name=MILORD.53.475182.475226;bounded_by_ta=TRUE;common_boundary=Both;end=475226;ies_id=IESPGM.PTET51.1.53.452378;ies_left_dist=0;ies_min_dist=0;ies_right_dist=0;junction_seq=ggcttgggaaaaaagTAgcagaatatattcaa;read_names=HWI-D00104:165:C29AHACXX:8:1106:16606:26716,HWI-D00104:165:C29AHACXX:8:2305:8758:65406,HWI-D00104:165:C29AHACXX:8:1301:1621:84527,HWI-D00104:165:C29AHACXX:8:2207:17403:8248,HWI-D00104:165:C29AHACXX:8:1305:5973:12071,HWI-D00104:165:C29AHACXX:8:2301:15300:22457,HWI-D00104:165:C29AHACXX:8:1106:9537:36597,HWI-D00104:165:C29AHACXX:8:1101:8923:75541,HWI-D00104:165:C29AHACXX:8:1101:1563:9828,HWI-D00104:165:C29AHACXX:8:2204:10473:64752,HWI-D00104:165:C29AHACXX:8:1101:16134:43613,HWI-D00104:165:C29AHACXX:8:1103:5692:67910,HWI-D00104:165:C29AHACXX:8:1307:2081:31008,HWI-D00104:165:C29AHACXX:8:2201:20160:98834,HWI-D00104:165:C29AHACXX:8:2101:20257:82111,HWI-D00104:165:C29AHACXX:8:2205:9219:84224,HWI-D00104:165:C29AHACXX:8:2305:8644:41181,HWI-D00104:165:C29AHACXX:8:1304:7040:72314,HWI-D00104:165:C29AHACXX:8:1108:14074:94146,HWI-D00104:165:C29AHACXX:8:1205:9106:97402,HWI-D00104:165:C29AHACXX:8:1102:3083:40677,HWI-D00104:165:C29AHACXX:8:2203:4535:93253,HWI-D00104:165:C29AHACXX:8:2104:2416:35670,HWI-D00104:165:C29AHACXX:8:2302:18279:22138,HWI-D00104:165:C29AHACXX:8:2308:8536:57372,HWI-D00104:165:C29AHACXX:8:2204:13183:75639,HWI-D00104:165:C29AHACXX:8:1305:15249:67260,HWI-D00104:165:C29AHACXX:8:1206:16309:77032,HWI-D00104:165:C29AHACXX:8:1301:3757:13785,HWI-D00104:165:C29AHACXX:8:2204:15629:63161;sequence=TACACTTGAATGTGATTACATAAGTAACTTAAACAGAAATGACAA;start=475182;subtype=IES;support_ref=2;support_variant=30;type=IES;
scaffold51_53_with_IES	MILORD	internal_eliminated_sequence	476441	476485	.	.	.	ID=MILORD.53.476441.476485;Name=MILORD.53.476441.476485;bounded_by_ta=TRUE;common_boundary=Both;end=476485;ies_id=IESPGM.PTET51.1.53.453592;ies_left_dist=0;ies_min_dist=0;ies_right_dist=0;junction_seq=aaaatctaaagatatTAcattcaacctctatt;read_names=HWI-D00104:165:C29AHACXX:8:1104:15312:18109,HWI-D00104:165:C29AHACXX:8:2203:3449:85124,HWI-D00104:165:C29AHACXX:8:1201:7058:75667,HWI-D00104:165:C29AHACXX:8:2304:1157:70498,HWI-D00104:165:C29AHACXX:8:1309:7092:35594,HWI-D00104:165:C29AHACXX:8:2306:14525:6721,HWI-D00104:165:C29AHACXX:8:1104:6145:33550,HWI-D00104:165:C29AHACXX:8:2205:18553:34549,HWI-D00104:165:C29AHACXX:8:2203:17244:22935,HWI-D00104:165:C29AHACXX:8:2303:2250:86463,HWI-D00104:165:C29AHACXX:8:2302:15911:77395,HWI-D00104:165:C29AHACXX:8:2307:4936:97528,HWI-D00104:165:C29AHACXX:8:1309:11369:53267,HWI-D00104:165:C29AHACXX:8:1102:21077:60813,HWI-D00104:165:C29AHACXX:8:1101:6850:62981,HWI-D00104:165:C29AHACXX:8:2105:7769:94948,HWI-D00104:165:C29AHACXX:8:1204:8443:23974,HWI-D00104:165:C29AHACXX:8:1107:7443:11521,HWI-D00104:165:C29AHACXX:8:2102:15892:92411,HWI-D00104:165:C29AHACXX:8:1108:15551:20599,HWI-D00104:165:C29AHACXX:8:1104:8872:81870,HWI-D00104:165:C29AHACXX:8:2108:6964:65653,HWI-D00104:165:C29AHACXX:8:1206:16005:27745,HWI-D00104:165:C29AHACXX:8:2105:7628:13102,HWI-D00104:165:C29AHACXX:8:2104:3750:29490,HWI-D00104:165:C29AHACXX:8:2307:15441:60706,HWI-D00104:165:C29AHACXX:8:2209:17054:2420,HWI-D00104:165:C29AHACXX:8:1102:9019:9873,HWI-D00104:165:C29AHACXX:8:1305:2240:33394;sequence=TATAATTCATTTATTATCTCATTACCATTGATATTTAATTGACTA;start=476441;subtype=IES;support_ref=2;support_variant=29;type=IES;
scaffold51_53_with_IES	MILORD	internal_eliminated_sequence	478336	478413	.	.	.	ID=MILORD.53.478336.478413;Name=MILORD.53.478336.478413;bounded_by_ta=TRUE;common_boundary=Both;end=478413;ies_id=IESPGM.PTET51.1.53.455442;ies_left_dist=0;ies_min_dist=0;ies_right_dist=0;junction_seq=ggatagctttacagaTAtcatgcaatatgtca;read_names=HWI-D00104:165:C29AHACXX:8:2302:19578:17561,HWI-D00104:165:C29AHACXX:8:2303:14771:8043,HWI-D00104:165:C29AHACXX:8:2205:17918:40506,HWI-D00104:165:C29AHACXX:8:1205:7551:53862,HWI-D00104:165:C29AHACXX:8:2305:18285:47206,HWI-D00104:165:C29AHACXX:8:2207:5027:50465,HWI-D00104:165:C29AHACXX:8:1305:11400:59144,HWI-D00104:165:C29AHACXX:8:2301:7400:70677,HWI-D00104:165:C29AHACXX:8:2102:8874:97007,HWI-D00104:165:C29AHACXX:8:2209:16546:25981,HWI-D00104:165:C29AHACXX:8:2302:6927:8220,HWI-D00104:165:C29AHACXX:8:2308:17770:29790,HWI-D00104:165:C29AHACXX:8:1203:6581:83913,HWI-D00104:165:C29AHACXX:8:2307:3712:85130,HWI-D00104:165:C29AHACXX:8:1206:17078:36287,HWI-D00104:165:C29AHACXX:8:2202:4328:19879,HWI-D00104:165:C29AHACXX:8:2305:5280:33010,HWI-D00104:165:C29AHACXX:8:2104:18237:27011,HWI-D00104:165:C29AHACXX:8:2108:8967:68932,HWI-D00104:165:C29AHACXX:8:1105:5212:38488,HWI-D00104:165:C29AHACXX:8:2205:16660:17382,HWI-D00104:165:C29AHACXX:8:2105:16644:84011,HWI-D00104:165:C29AHACXX:8:2305:6695:24772,HWI-D00104:165:C29AHACXX:8:1106:19474:80916,HWI-D00104:165:C29AHACXX:8:1203:7074:15225,HWI-D00104:165:C29AHACXX:8:1201:5280:77373,HWI-D00104:165:C29AHACXX:8:1105:12289:97865,HWI-D00104:165:C29AHACXX:8:2305:5169:26802,HWI-D00104:165:C29AHACXX:8:2204:5620:71472,HWI-D00104:165:C29AHACXX:8:1303:11947:59030,HWI-D00104:165:C29AHACXX:8:1206:2605:77938,HWI-D00104:165:C29AHACXX:8:2304:15843:69083,HWI-D00104:165:C29AHACXX:8:2303:17093:89313,HWI-D00104:165:C29AHACXX:8:1101:15625:96851,HWI-D00104:165:C29AHACXX:8:1103:5666:60839,HWI-D00104:165:C29AHACXX:8:1108:9887:83965;sequence=TACAGTTATAATAGAATACTTATTTGATGAGATAATTTAGATTGGTATATCAGAAGTCAAAGAAATTGTGGTCGGTCG;start=478336;subtype=IES;support_ref=30;support_variant=36;type=IES;
scaffold51_541_with_IES	MILORD	internal_eliminated_sequence	509	539	.	.	.	ID=MILORD.541.509.539;Name=MILORD.541.509.539;bounded_by_ta=TRUE;common_boundary=Both;end=539;ies_id=IESPGM.PTET51.1.541.509;ies_left_dist=0;ies_min_dist=0;ies_right_dist=0;junction_seq=tgggtaggatttcttTAtactttatagtggct;read_names=HWI-D00104:165:C29AHACXX:8:2308:11188:29786,HWI-D00104:165:C29AHACXX:8:2307:10439:33339,HWI-D00104:165:C29AHACXX:8:2201:8202:75950,HWI-D00104:165:C29AHACXX:8:1102:12909:37750,HWI-D00104:165:C29AHACXX:8:2101:3952:62948,HWI-D00104:165:C29AHACXX:8:2308:1933:51215,HWI-D00104:165:C29AHACXX:8:2103:15129:20262,HWI-D00104:165:C29AHACXX:8:2301:19277:39061,HWI-D00104:165:C29AHACXX:8:2104:5896:17952,HWI-D00104:165:C29AHACXX:8:1204:16601:44552,HWI-D00104:165:C29AHACXX:8:1303:18333:45798,HWI-D00104:165:C29AHACXX:8:1302:20076:69708,HWI-D00104:165:C29AHACXX:8:2307:9050:91748,HWI-D00104:165:C29AHACXX:8:2303:17121:86959,HWI-D00104:165:C29AHACXX:8:2305:20441:69723,HWI-D00104:165:C29AHACXX:8:2206:1102:5964,HWI-D00104:165:C29AHACXX:8:2301:7022:48160,HWI-D00104:165:C29AHACXX:8:2305:11790:29664,HWI-D00104:165:C29AHACXX:8:2304:11562:61626,HWI-D00104:165:C29AHACXX:8:2104:10979:33304,HWI-D00104:165:C29AHACXX:8:2102:6693:65252,HWI-D00104:165:C29AHACXX:8:2207:11727:8691;sequence=TATTGACATGTCTTAAAAAACGCTTAATAAT;start=509;subtype=IES;support_ref=4;support_variant=22;type=IES;
scaffold51_541_with_IES	MILORD	internal_eliminated_sequence	1539	1567	.	.	.	ID=MILORD.541.1539.1567;Name=MILORD.541.1539.1567;bounded_by_ta=TRUE;common_boundary=Both;end=1567;ies_id=IESPGM.PTET51.1.541.1508;ies_left_dist=0;ies_min_dist=0;ies_right_dist=0;junction_seq=tccatctcaatcaaaTAcgtcaaaagggtttg;read_names=HWI-D00104:165:C29AHACXX:8:1108:3270:83896,HWI-D00104:165:C29AHACXX:8:1306:13986:12487,HWI-D00104:165:C29AHACXX:8:1303:20738:86847,HWI-D00104:165:C29AHACXX:8:1301:2936:86185,HWI-D00104:165:C29AHACXX:8:2201:20449:15243,HWI-D00104:165:C29AHACXX:8:1204:8026:14466,HWI-D00104:165:C29AHACXX:8:1102:13728:66551,HWI-D00104:165:C29AHACXX:8:1204:3492:4428,HWI-D00104:165:C29AHACXX:8:2302:16086:79566,HWI-D00104:165:C29AHACXX:8:2108:10154:42538,HWI-D00104:165:C29AHACXX:8:1304:3370:32705,HWI-D00104:165:C29AHACXX:8:1204:14933:9225;sequence=TATAGTCTGGTTTGGTGTGGCAGCAATTG;start=1539;subtype=IES;support_ref=9;support_variant=12;type=IES;
scaffold51_544_with_IES	MILORD	internal_eliminated_sequence	495	1198	.	.	.	ID=MILORD.544.495.1198;Name=MILORD.544.495.1198;bounded_by_ta=TRUE;common_boundary=None;end=1198;ies_id=NA;ies_left_dist=NA;ies_min_dist=NA;ies_right_dist=NA;junction_seq=tgtagcttaatcattTAatcattaataaccta;read_names=HWI-D00104:165:C29AHACXX:8:1302:16690:64437;sequence=TATAGTCGAATTAAAGTTTATTGATATGGATAATACTTACAAGATTAGAAAGTAGGCCCCTGGAAATACATCAACATAGATGTAATGCACATTGTGTTGAATTTAGCGATGGTGGATGCTATTAATAAGTTTGAAGGGCGAAAAATGAGTGGAATTGAGTTACGAACTTAATATGAATTTATTTTATAGTTTATATAATTAATTAGAGATATGAATTAATTTTACTATATAAGTCTTATGATGGTTTCGGATGAAAAATATGTTCTTAACATTTGGCTCTTTTGCAATGATTGTTGCTCTTTCAAAACATCTTATATCTCTCTTTATGAATATGCATCCATTAACTAATAATAATTTAATCTTTAAACTTATTGCTTTATTTTAAACATTATTATTGCAAGGGTAGAATTTTAATAAAAGGTTTTTCCATTTATCAACTTTACAATTTTATGAAAATTCTCTTGAGCTAGTAGTAGATAATCCACTCAACTTAAAATTATGTATCAATGTGAGAATTTGATTAAATTTAGGATTTTAGAAAAATATCATTTTAGTTGTCCAACATTCTCCTCTCAAAAAATACACATGTATTTGAAGATAATAAATCTAGTATTTACAACTTTGATATTCTTAAAAATAAGCAAAAATAATTATGTGAATAATAAAAATAATTTTGCACTAAAGTAACTGAAATTATTAGAGTA;start=495;subtype=MAC;support_ref=50;support_variant=1;type=CRYPTIC;
scaffold51_544_with_IES	MILORD	internal_eliminated_sequence	679	721	.	.	.	ID=MILORD.544.679.721;Name=MILORD.544.679.721;bounded_by_ta=TRUE;common_boundary=None;end=721;ies_id=NA;ies_left_dist=NA;ies_min_dist=NA;ies_right_dist=NA;junction_seq=aatatgaatttatttTAtaagtcttatgatgg;read_names=HWI-D00104:165:C29AHACXX:8:2205:11417:57909,HWI-D00104:165:C29AHACXX:8:1309:4877:4305;sequence=TATAGTTTATATAATTAATTAGAGATATGAATTAATTTTACTA;start=679;subtype=MAC;support_ref=28;support_variant=2;type=CRYPTIC;
scaffold51_547_with_IES	MILORD	internal_eliminated_sequence	344	499	.	.	.	ID=MILORD.547.344.499;Name=MILORD.547.344.499;bounded_by_ta=TRUE;common_boundary=None;end=499;ies_id=IESPGM.PTET51.1.547.2344;ies_left_dist=2000;ies_min_dist=2000;ies_right_dist=2128;junction_seq=taaacatatttattgTAttaggctcatcgaca;read_names=HWI-D00104:165:C29AHACXX:8:2308:3643:49988;sequence=TAAAGTTGGAGAAAGTAAGATTTAAAGATATTTTTGTTGAAAATCAAGTTGCATTCTAATTAGAATATATCACTTTGATAAATCAATTAAAAAATCTATTTTAAAAAGGCAAATTTTAGTAATACTTATTTTTAAATTATAGTGTGATCTTTAGTG;start=344;subtype=MAC;support_ref=37;support_variant=1;type=CRYPTIC;
scaffold51_547_with_IES	MILORD	internal_eliminated_sequence	1880	1908	.	.	.	ID=MILORD.547.1880.1908;Name=MILORD.547.1880.1908;bounded_by_ta=TRUE;common_boundary=None;end=1908;ies_id=IESPGM.PTET51.1.547.2344;ies_left_dist=464;ies_min_dist=464;ies_right_dist=719;junction_seq=tatgaataaattgagTAaattattcagtgact;read_names=HWI-D00104:165:C29AHACXX:8:2302:15966:16246;sequence=TACATTAGGTATGATTTTAATATACTATA;start=1880;subtype=MAC;support_ref=30;support_variant=1;type=CRYPTIC;
scaffold51_547_with_IES	MILORD	internal_eliminated_sequence	1880	1906	.	.	.	ID=MILORD.547.1880.1906;Name=MILORD.547.1880.1906;bounded_by_ta=TRUE;common_boundary=None;end=1906;ies_id=IESPGM.PTET51.1.547.2344;ies_left_dist=464;ies_min_dist=464;ies_right_dist=721;junction_seq=tatgaataaattgagTAtaaattattcagtga;read_names=HWI-D00104:165:C29AHACXX:8:1303:13390:28479,HWI-D00104:165:C29AHACXX:8:2108:4767:9211;sequence=TACATTAGGTATGATTTTAATATACTA;start=1880;subtype=MAC;support_ref=60;support_variant=2;type=CRYPTIC;
scaffold51_548_with_IES	MILORD	internal_eliminated_sequence	1771	1909	.	.	.	ID=MILORD.548.1771.1909;Name=MILORD.548.1771.1909;bounded_by_ta=TRUE;common_boundary=None;end=1909;ies_id=IESPGM.PTET51.1.548.1995;ies_left_dist=224;ies_min_dist=131;ies_right_dist=131;junction_seq=agtattcaattcataTAtcaagataataattt;read_names=HWI-D00104:165:C29AHACXX:8:2308:15109:93096;sequence=TACACTAAATATTAGAATGCTATTTAAATGTTGTTAAAATCATTGAATTTATTAGAATTTCAATATGATATTTATATCAAAAATTCAATCTAAAAAATAAAACAAATATTGATATGTAGAGTAATTTTGTTTCTGATTA;start=1771;subtype=MAC;support_ref=48;support_variant=1;type=CRYPTIC;
scaffold51_548_with_IES	MILORD	internal_eliminated_sequence	1843	1907	.	.	.	ID=MILORD.548.1843.1907;Name=MILORD.548.1843.1907;bounded_by_ta=TRUE;common_boundary=None;end=1907;ies_id=IESPGM.PTET51.1.548.1995;ies_left_dist=152;ies_min_dist=133;ies_right_dist=133;junction_seq=tttcaatatgatattTAtatcaagataataat;read_names=HWI-D00104:165:C29AHACXX:8:2204:11708:74213,HWI-D00104:165:C29AHACXX:8:1305:18573:19492,HWI-D00104:165:C29AHACXX:8:2302:6948:17343,HWI-D00104:165:C29AHACXX:8:2202:15998:39946,HWI-D00104:165:C29AHACXX:8:2204:12677:70040,HWI-D00104:165:C29AHACXX:8:2303:4747:60502,HWI-D00104:165:C29AHACXX:8:1203:11893:30707,HWI-D00104:165:C29AHACXX:8:1102:18228:68220,HWI-D00104:165:C29AHACXX:8:2201:5377:45510,HWI-D00104:165:C29AHACXX:8:1103:18788:77239,HWI-D00104:165:C29AHACXX:8:2306:2831:88761,HWI-D00104:165:C29AHACXX:8:2201:10882:23482,HWI-D00104:165:C29AHACXX:8:2204:1915:30518,HWI-D00104:165:C29AHACXX:8:1309:18651:13426,HWI-D00104:165:C29AHACXX:8:1205:8601:61560,HWI-D00104:165:C29AHACXX:8:2207:19440:72207,HWI-D00104:165:C29AHACXX:8:2307:7871:75643,HWI-D00104:165:C29AHACXX:8:2306:5076:96315,HWI-D00104:165:C29AHACXX:8:2304:14043:6786,HWI-D00104:165:C29AHACXX:8:2203:19764:10390,HWI-D00104:165:C29AHACXX:8:2104:20623:4988,HWI-D00104:165:C29AHACXX:8:1206:12473:76458;sequence=TATATCAAAAATTCAATCTAAAAAATAAAACAAATATTGATATGTAGAGTAATTTTGTTTCTGAT;start=1843;subtype=MAC;support_ref=14;support_variant=22;type=CRYPTIC;
scaffold51_548_with_IES	MILORD	internal_eliminated_sequence	1843	1909	.	.	.	ID=MILORD.548.1843.1909;Name=MILORD.548.1843.1909;bounded_by_ta=TRUE;common_boundary=None;end=1909;ies_id=IESPGM.PTET51.1.548.1995;ies_left_dist=152;ies_min_dist=131;ies_right_dist=131;junction_seq=tttcaatatgatattTAtcaagataataattt;read_names=HWI-D00104:165:C29AHACXX:8:1204:17164:33524;sequence=TATATCAAAAATTCAATCTAAAAAATAAAACAAATATTGATATGTAGAGTAATTTTGTTTCTGATTA;start=1843;subtype=MAC;support_ref=7;support_variant=1;type=CRYPTIC;
scaffold51_548_with_IES	MILORD	internal_eliminated_sequence	1995	2040	.	.	.	ID=MILORD.548.1995.2040;Name=MILORD.548.1995.2040;bounded_by_ta=TRUE;common_boundary=Both;end=2040;ies_id=IESPGM.PTET51.1.548.1995;ies_left_dist=0;ies_min_dist=0;ies_right_dist=0;junction_seq=aacacacatatattaTAcaaatcaatttaaaa;read_names=HWI-D00104:165:C29AHACXX:8:2304:10467:31867,HWI-D00104:165:C29AHACXX:8:2103:5167:9913,HWI-D00104:165:C29AHACXX:8:2202:18255:60633,HWI-D00104:165:C29AHACXX:8:1105:12828:29915,HWI-D00104:165:C29AHACXX:8:1104:10564:21018,HWI-D00104:165:C29AHACXX:8:2303:13501:39593,HWI-D00104:165:C29AHACXX:8:2108:18724:37557;sequence=TACAGTTCAAATCCTATTAAATTTCTGTAAAATATATAATTGACTA;start=1995;subtype=IES;support_ref=1;support_variant=7;type=IES;
scaffold51_54_with_IES	MILORD	internal_eliminated_sequence	12803	12868	.	.	.	ID=MILORD.54.12803.12868;Name=MILORD.54.12803.12868;bounded_by_ta=TRUE;common_boundary=Both;end=12868;ies_id=IESPGM.PTET51.1.54.12803;ies_left_dist=0;ies_min_dist=0;ies_right_dist=0;junction_seq=gttctcatacacaatTActaaagccagtccct;read_names=HWI-D00104:165:C29AHACXX:8:1302:3944:87785,HWI-D00104:165:C29AHACXX:8:2103:9142:66889,HWI-D00104:165:C29AHACXX:8:1309:9533:74812,HWI-D00104:165:C29AHACXX:8:1301:14320:88869,HWI-D00104:165:C29AHACXX:8:2305:19609:17203,HWI-D00104:165:C29AHACXX:8:2101:13695:11624,HWI-D00104:165:C29AHACXX:8:1205:5399:27119,HWI-D00104:165:C29AHACXX:8:1104:2479:89216,HWI-D00104:165:C29AHACXX:8:1204:13271:25203,HWI-D00104:165:C29AHACXX:8:1202:2971:38808,HWI-D00104:165:C29AHACXX:8:1201:7546:68048,HWI-D00104:165:C29AHACXX:8:1102:19866:45901,HWI-D00104:165:C29AHACXX:8:1201:13628:73706,HWI-D00104:165:C29AHACXX:8:2306:6887:99567,HWI-D00104:165:C29AHACXX:8:1104:15356:74068,HWI-D00104:165:C29AHACXX:8:2301:17703:50565,HWI-D00104:165:C29AHACXX:8:1102:19832:95651,HWI-D00104:165:C29AHACXX:8:2209:3176:43913,HWI-D00104:165:C29AHACXX:8:2303:9172:47351,HWI-D00104:165:C29AHACXX:8:1101:6349:61780,HWI-D00104:165:C29AHACXX:8:2302:2547:88086,HWI-D00104:165:C29AHACXX:8:1201:2187:5939,HWI-D00104:165:C29AHACXX:8:2205:5080:56680,HWI-D00104:165:C29AHACXX:8:1106:5194:66174;sequence=TATTGTAAAATAAATAAATAATTTCGTTTTTTAAATAATTTTGTTGAATTAAATTGGATCCTTTAA;start=12803;subtype=IES;support_ref=2;support_variant=24;type=IES;
scaffold51_54_with_IES	MILORD	internal_eliminated_sequence	14228	14348	.	.	.	ID=MILORD.54.14228.14348;Name=MILORD.54.14228.14348;bounded_by_ta=TRUE;common_boundary=Both;end=14348;ies_id=IESPGM.PTET51.1.54.14162;ies_left_dist=0;ies_min_dist=0;ies_right_dist=0;junction_seq=aagatttaatgttgaTAtttgattttttcaga;read_names=HWI-D00104:165:C29AHACXX:8:1205:14646:19837,HWI-D00104:165:C29AHACXX:8:2102:6972:21201,HWI-D00104:165:C29AHACXX:8:1103:12942:14545,HWI-D00104:165:C29AHACXX:8:1101:20874:37879,HWI-D00104:165:C29AHACXX:8:1309:11098:98659,HWI-D00104:165:C29AHACXX:8:2201:21237:71398,HWI-D00104:165:C29AHACXX:8:2302:9473:2635,HWI-D00104:165:C29AHACXX:8:2305:4100:60820,HWI-D00104:165:C29AHACXX:8:1301:18220:82103,HWI-D00104:165:C29AHACXX:8:1106:6073:7628,HWI-D00104:165:C29AHACXX:8:1106:16136:65903,HWI-D00104:165:C29AHACXX:8:1202:14637:89250,HWI-D00104:165:C29AHACXX:8:2305:7344:74997,HWI-D00104:165:C29AHACXX:8:2204:16310:96034,HWI-D00104:165:C29AHACXX:8:1108:12488:78451,HWI-D00104:165:C29AHACXX:8:1103:16634:94824,HWI-D00104:165:C29AHACXX:8:2102:15016:100725,HWI-D00104:165:C29AHACXX:8:1301:6476:82990,HWI-D00104:165:C29AHACXX:8:1301:19783:83396,HWI-D00104:165:C29AHACXX:8:1103:14578:91523,HWI-D00104:165:C29AHACXX:8:1307:18819:30278,HWI-D00104:165:C29AHACXX:8:1204:2310:15751,HWI-D00104:165:C29AHACXX:8:1206:14591:11839,HWI-D00104:165:C29AHACXX:8:1101:14116:80951,HWI-D00104:165:C29AHACXX:8:2303:7547:66812,HWI-D00104:165:C29AHACXX:8:2104:6859:7036,HWI-D00104:165:C29AHACXX:8:2104:12465:70731,HWI-D00104:165:C29AHACXX:8:1303:9921:59824,HWI-D00104:165:C29AHACXX:8:2305:14439:84464,HWI-D00104:165:C29AHACXX:8:2307:4540:41381,HWI-D00104:165:C29AHACXX:8:1202:2714:57992,HWI-D00104:165:C29AHACXX:8:2103:18317:46933,HWI-D00104:165:C29AHACXX:8:1306:13825:62125,HWI-D00104:165:C29AHACXX:8:1303:10267:38820,HWI-D00104:165:C29AHACXX:8:2303:3598:28462,HWI-D00104:165:C29AHACXX:8:1107:12467:21202,HWI-D00104:165:C29AHACXX:8:2102:15213:30526,HWI-D00104:165:C29AHACXX:8:1205:2924:33611,HWI-D00104:165:C29AHACXX:8:1205:5748:35954,HWI-D00104:165:C29AHACXX:8:1205:19024:83035,HWI-D00104:165:C29AHACXX:8:1102:12128:67089,HWI-D00104:165:C29AHACXX:8:2205:1277:50117,HWI-D00104:165:C29AHACXX:8:2304:13447:94515,HWI-D00104:165:C29AHACXX:8:2303:3205:91373,HWI-D00104:165:C29AHACXX:8:1104:6318:71522,HWI-D00104:165:C29AHACXX:8:1305:12175:55556,HWI-D00104:165:C29AHACXX:8:1305:11567:32075;sequence=TATACTTGGTTGATATTAATTACTCAAAATTTGTTTGATTTCAAACTTTTATAAGTTTTGAATAATTTTGAACTTCATGCTTTGAAAATTAAAATTTTAAGAAATGTTGAAAAATCATTCC;start=14228;subtype=IES;support_ref=10;support_variant=47;type=IES;
scaffold51_54_with_IES	MILORD	internal_eliminated_sequence	18746	18774	.	.	.	ID=MILORD.54.18746.18774;Name=MILORD.54.18746.18774;bounded_by_ta=TRUE;common_boundary=Both;end=18774;ies_id=IESPGM.PTET51.1.54.18559;ies_left_dist=0;ies_min_dist=0;ies_right_dist=0;junction_seq=aacttactaaggaggTActgtagcatcttctc;read_names=HWI-D00104:165:C29AHACXX:8:2103:9292:64485,HWI-D00104:165:C29AHACXX:8:1306:1620:29671,HWI-D00104:165:C29AHACXX:8:2205:13022:77278,HWI-D00104:165:C29AHACXX:8:1206:12310:69746,HWI-D00104:165:C29AHACXX:8:1304:6669:39362,HWI-D00104:165:C29AHACXX:8:1203:17702:81983,HWI-D00104:165:C29AHACXX:8:1201:8572:11535,HWI-D00104:165:C29AHACXX:8:2301:3406:27736,HWI-D00104:165:C29AHACXX:8:2302:18490:83414,HWI-D00104:165:C29AHACXX:8:1304:7123:10868,HWI-D00104:165:C29AHACXX:8:1204:1359:70514,HWI-D00104:165:C29AHACXX:8:1201:17212:14250,HWI-D00104:165:C29AHACXX:8:1203:7172:18515,HWI-D00104:165:C29AHACXX:8:1306:6104:36810,HWI-D00104:165:C29AHACXX:8:2101:16834:4172,HWI-D00104:165:C29AHACXX:8:1303:2299:84279,HWI-D00104:165:C29AHACXX:8:1102:8987:33822,HWI-D00104:165:C29AHACXX:8:1106:5441:36120,HWI-D00104:165:C29AHACXX:8:2308:9844:44204,HWI-D00104:165:C29AHACXX:8:1301:5887:20723,HWI-D00104:165:C29AHACXX:8:1204:16419:58428,HWI-D00104:165:C29AHACXX:8:1102:9996:9193,HWI-D00104:165:C29AHACXX:8:2206:14397:84463,HWI-D00104:165:C29AHACXX:8:1303:6498:44700;sequence=TATAGTAATATCATTCTTTCTTTGTTCTA;start=18746;subtype=IES;support_ref=0;support_variant=24;type=IES;
scaffold51_54_with_IES	MILORD	internal_eliminated_sequence	18884	18949	.	.	.	ID=MILORD.54.18884.18949;Name=MILORD.54.18884.18949;bounded_by_ta=TRUE;common_boundary=Both;end=18949;ies_id=IESPGM.PTET51.1.54.18668;ies_left_dist=0;ies_min_dist=0;ies_right_dist=0;junction_seq=caatttatatggaaaTAtaatcaaatcaataa;read_names=HWI-D00104:165:C29AHACXX:8:2101:6208:12723,HWI-D00104:165:C29AHACXX:8:2302:5528:69141,HWI-D00104:165:C29AHACXX:8:2201:7876:48247,HWI-D00104:165:C29AHACXX:8:2301:17574:15733,HWI-D00104:165:C29AHACXX:8:2209:10134:89718,HWI-D00104:165:C29AHACXX:8:2203:15889:80795,HWI-D00104:165:C29AHACXX:8:1106:16354:12690,HWI-D00104:165:C29AHACXX:8:2209:12436:35009,HWI-D00104:165:C29AHACXX:8:1106:15715:60460,HWI-D00104:165:C29AHACXX:8:1103:15149:55673,HWI-D00104:165:C29AHACXX:8:1108:12346:85504,HWI-D00104:165:C29AHACXX:8:1202:3745:90373,HWI-D00104:165:C29AHACXX:8:1307:1201:82020,HWI-D00104:165:C29AHACXX:8:2103:9562:71859,HWI-D00104:165:C29AHACXX:8:2101:14294:88604,HWI-D00104:165:C29AHACXX:8:1104:10289:40786,HWI-D00104:165:C29AHACXX:8:2102:11555:93695,HWI-D00104:165:C29AHACXX:8:1201:14959:6283,HWI-D00104:165:C29AHACXX:8:1103:9848:22685,HWI-D00104:165:C29AHACXX:8:1107:11417:45104,HWI-D00104:165:C29AHACXX:8:2305:7723:90171,HWI-D00104:165:C29AHACXX:8:1201:4416:10351,HWI-D00104:165:C29AHACXX:8:1107:10985:56203;sequence=TAACGTAGGTTAGGAACATTTTTGATATCTTAATTAATCTAGAATAGATTATTAAGGGATAGACTG;start=18884;subtype=IES;support_ref=2;support_variant=23;type=IES;
scaffold51_54_with_IES	MILORD	internal_eliminated_sequence	19380	19408	.	.	.	ID=MILORD.54.19380.19408;Name=MILORD.54.19380.19408;bounded_by_ta=TRUE;common_boundary=Both;end=19408;ies_id=IESPGM.PTET51.1.54.19098;ies_left_dist=0;ies_min_dist=0;ies_right_dist=0;junction_seq=aactgaaactgatcaTAaattcacgttggctc;read_names=HWI-D00104:165:C29AHACXX:8:1304:13170:34747,HWI-D00104:165:C29AHACXX:8:1101:14062:66565,HWI-D00104:165:C29AHACXX:8:2305:13135:33646,HWI-D00104:165:C29AHACXX:8:1304:2609:79770,HWI-D00104:165:C29AHACXX:8:2202:9913:75072,HWI-D00104:165:C29AHACXX:8:2305:13539:99027,HWI-D00104:165:C29AHACXX:8:2203:2882:83525,HWI-D00104:165:C29AHACXX:8:1206:12770:6613,HWI-D00104:165:C29AHACXX:8:1104:3082:85173,HWI-D00104:165:C29AHACXX:8:1202:12293:38599,HWI-D00104:165:C29AHACXX:8:1202:3528:40149,HWI-D00104:165:C29AHACXX:8:2202:7736:48769,HWI-D00104:165:C29AHACXX:8:2209:12299:58720,HWI-D00104:165:C29AHACXX:8:1107:18562:100868,HWI-D00104:165:C29AHACXX:8:1106:12385:6525,HWI-D00104:165:C29AHACXX:8:1106:20196:26979,HWI-D00104:165:C29AHACXX:8:2202:12497:22117,HWI-D00104:165:C29AHACXX:8:1102:9753:58385,HWI-D00104:165:C29AHACXX:8:1205:8700:84783,HWI-D00104:165:C29AHACXX:8:2101:13390:58769,HWI-D00104:165:C29AHACXX:8:2306:13322:33142,HWI-D00104:165:C29AHACXX:8:1105:19078:60298,HWI-D00104:165:C29AHACXX:8:1305:10743:10470,HWI-D00104:165:C29AHACXX:8:2207:2044:7409,HWI-D00104:165:C29AHACXX:8:1306:2020:29193,HWI-D00104:165:C29AHACXX:8:1205:14978:12399,HWI-D00104:165:C29AHACXX:8:2207:15266:27835,HWI-D00104:165:C29AHACXX:8:2108:13895:95574,HWI-D00104:165:C29AHACXX:8:1107:7969:5971,HWI-D00104:165:C29AHACXX:8:1108:4240:52669,HWI-D00104:165:C29AHACXX:8:2308:9526:41579,HWI-D00104:165:C29AHACXX:8:1108:18275:88740,HWI-D00104:165:C29AHACXX:8:2306:21030:3376,HWI-D00104:165:C29AHACXX:8:1108:9265:61748,HWI-D00104:165:C29AHACXX:8:1103:15535:38719,HWI-D00104:165:C29AHACXX:8:2303:20649:94098,HWI-D00104:165:C29AHACXX:8:1305:3172:98342,HWI-D00104:165:C29AHACXX:8:2103:12855:46716,HWI-D00104:165:C29AHACXX:8:1101:18481:4909,HWI-D00104:165:C29AHACXX:8:2308:11134:13449,HWI-D00104:165:C29AHACXX:8:1203:7562:49708,HWI-D00104:165:C29AHACXX:8:1102:3827:73308,HWI-D00104:165:C29AHACXX:8:2103:14378:94953,HWI-D00104:165:C29AHACXX:8:2104:1928:27150,HWI-D00104:165:C29AHACXX:8:1103:4011:4424,HWI-D00104:165:C29AHACXX:8:1201:6279:59693;sequence=TATAGTTAAAGTAGATGGATATTCGACTA;start=19380;subtype=IES;support_ref=3;support_variant=46;type=IES;
scaffold51_54_with_IES	MILORD	internal_eliminated_sequence	21222	21267	.	.	.	ID=MILORD.54.21222.21267;Name=MILORD.54.21222.21267;bounded_by_ta=TRUE;common_boundary=LEFT;end=21267;ies_id=IESPGM.PTET51.1.54.20911;ies_left_dist=0;ies_min_dist=0;ies_right_dist=-2;junction_seq=tatgaaaatatcactTAattagagaagcaatc;read_names=HWI-D00104:165:C29AHACXX:8:1305:10732:43877,HWI-D00104:165:C29AHACXX:8:2302:2299:36241;sequence=TATACACTTCAATTCTCTGTATTTTATTGTTCAAAACTATTTGCTA;start=21222;subtype=PARTIAL_EXTERNAL;support_ref=3;support_variant=2;type=ALTERNATIVE;
scaffold51_54_with_IES	MILORD	internal_eliminated_sequence	21224	21267	.	.	.	ID=MILORD.54.21224.21267;Name=MILORD.54.21224.21267;bounded_by_ta=TRUE;common_boundary=None;end=21267;ies_id=IESPGM.PTET51.1.54.20911;ies_left_dist=-2;ies_min_dist=2;ies_right_dist=-2;junction_seq=tgaaaatatcacttaTAattagagaagcaatc;read_names=HWI-D00104:165:C29AHACXX:8:1305:14551:4534,HWI-D00104:165:C29AHACXX:8:2302:17033:14864,HWI-D00104:165:C29AHACXX:8:2303:11307:79810,HWI-D00104:165:C29AHACXX:8:2103:18825:7708,HWI-D00104:165:C29AHACXX:8:1203:16751:92130,HWI-D00104:165:C29AHACXX:8:2302:2236:6136,HWI-D00104:165:C29AHACXX:8:2102:9003:17559,HWI-D00104:165:C29AHACXX:8:1307:12258:23688,HWI-D00104:165:C29AHACXX:8:2103:17731:29680,HWI-D00104:165:C29AHACXX:8:1303:8866:2990,HWI-D00104:165:C29AHACXX:8:2206:6182:15191,HWI-D00104:165:C29AHACXX:8:2201:18390:26635,HWI-D00104:165:C29AHACXX:8:1106:4401:61126,HWI-D00104:165:C29AHACXX:8:1307:11707:10544,HWI-D00104:165:C29AHACXX:8:1205:11551:56811,HWI-D00104:165:C29AHACXX:8:1203:3852:27011,HWI-D00104:165:C29AHACXX:8:2307:9349:66215,HWI-D00104:165:C29AHACXX:8:1303:14081:73926,HWI-D00104:165:C29AHACXX:8:1305:4746:18365,HWI-D00104:165:C29AHACXX:8:2202:6057:51127,HWI-D00104:165:C29AHACXX:8:1104:8772:41629,HWI-D00104:165:C29AHACXX:8:2304:11861:95422,HWI-D00104:165:C29AHACXX:8:2307:7869:53762,HWI-D00104:165:C29AHACXX:8:2203:18975:82547,HWI-D00104:165:C29AHACXX:8:1201:7092:92288,HWI-D00104:165:C29AHACXX:8:1204:3755:86224,HWI-D00104:165:C29AHACXX:8:2203:14309:36398,HWI-D00104:165:C29AHACXX:8:2102:9066:10066,HWI-D00104:165:C29AHACXX:8:1301:13876:80243,HWI-D00104:165:C29AHACXX:8:1309:6710:4804,HWI-D00104:165:C29AHACXX:8:1203:2821:97160,HWI-D00104:165:C29AHACXX:8:2302:18838:97854,HWI-D00104:165:C29AHACXX:8:1205:4429:73037;sequence=TACACTTCAATTCTCTGTATTTTATTGTTCAAAACTATTTGCTA;start=21224;subtype=OVERLAPPING;support_ref=2;support_variant=33;type=ALTERNATIVE;
scaffold51_54_with_IES	MILORD	internal_eliminated_sequence	29253	29283	.	.	.	ID=MILORD.54.29253.29283;Name=MILORD.54.29253.29283;bounded_by_ta=TRUE;common_boundary=Both;end=29283;ies_id=IESPGM.PTET51.1.54.28898;ies_left_dist=0;ies_min_dist=0;ies_right_dist=0;junction_seq=ctccttttctgggagTAacttcctttttttta;read_names=HWI-D00104:165:C29AHACXX:8:2307:18205:5897,HWI-D00104:165:C29AHACXX:8:2205:3797:49448,HWI-D00104:165:C29AHACXX:8:1104:8603:79159,HWI-D00104:165:C29AHACXX:8:2205:4455:83614,HWI-D00104:165:C29AHACXX:8:1305:14449:89709,HWI-D00104:165:C29AHACXX:8:2303:7177:32687,HWI-D00104:165:C29AHACXX:8:2105:10007:23616,HWI-D00104:165:C29AHACXX:8:1201:5697:80019,HWI-D00104:165:C29AHACXX:8:1104:16461:24343,HWI-D00104:165:C29AHACXX:8:2204:5827:48804,HWI-D00104:165:C29AHACXX:8:2103:4709:34080,HWI-D00104:165:C29AHACXX:8:2205:17179:96554,HWI-D00104:165:C29AHACXX:8:2104:12795:34978,HWI-D00104:165:C29AHACXX:8:2101:14437:97078,HWI-D00104:165:C29AHACXX:8:1103:15707:32059,HWI-D00104:165:C29AHACXX:8:1104:8936:51819,HWI-D00104:165:C29AHACXX:8:1206:19529:86652,HWI-D00104:165:C29AHACXX:8:2202:9491:31130,HWI-D00104:165:C29AHACXX:8:1106:13784:24540,HWI-D00104:165:C29AHACXX:8:2302:4693:65464,HWI-D00104:165:C29AHACXX:8:1106:4723:38068,HWI-D00104:165:C29AHACXX:8:2203:16940:28809,HWI-D00104:165:C29AHACXX:8:2104:6344:89843,HWI-D00104:165:C29AHACXX:8:1302:12260:73552,HWI-D00104:165:C29AHACXX:8:1106:2360:98259,HWI-D00104:165:C29AHACXX:8:1302:12925:2739,HWI-D00104:165:C29AHACXX:8:2201:3826:36412,HWI-D00104:165:C29AHACXX:8:1202:14432:9683,HWI-D00104:165:C29AHACXX:8:1101:13950:13852,HWI-D00104:165:C29AHACXX:8:2101:10816:16339,HWI-D00104:165:C29AHACXX:8:1204:1476:70035,HWI-D00104:165:C29AHACXX:8:2308:15550:18613,HWI-D00104:165:C29AHACXX:8:2302:15775:99944,HWI-D00104:165:C29AHACXX:8:2105:20607:91949;sequence=TATAGATGGATTCCATGAGATATTTTCATTA;start=29253;subtype=IES;support_ref=6;support_variant=34;type=IES;
scaffold51_54_with_IES	MILORD	internal_eliminated_sequence	30461	30984	.	.	.	ID=MILORD.54.30461.30984;Name=MILORD.54.30461.30984;bounded_by_ta=TRUE;common_boundary=Both;end=30984;ies_id=IESPGM.PTET51.1.54.30075;ies_left_dist=0;ies_min_dist=0;ies_right_dist=0;junction_seq=attatcaaaacgaaaTAaattactcataaagc;read_names=HWI-D00104:165:C29AHACXX:8:1105:15444:50653,HWI-D00104:165:C29AHACXX:8:1108:20294:12722,HWI-D00104:165:C29AHACXX:8:2108:5146:70581,HWI-D00104:165:C29AHACXX:8:1202:11222:89864,HWI-D00104:165:C29AHACXX:8:1205:2235:43372,HWI-D00104:165:C29AHACXX:8:1102:9818:16730,HWI-D00104:165:C29AHACXX:8:1306:10998:78841,HWI-D00104:165:C29AHACXX:8:2103:14807:73573,HWI-D00104:165:C29AHACXX:8:2202:15090:52566,HWI-D00104:165:C29AHACXX:8:1101:17687:55510,HWI-D00104:165:C29AHACXX:8:1203:5838:26562,HWI-D00104:165:C29AHACXX:8:2201:12666:59678,HWI-D00104:165:C29AHACXX:8:1201:1611:84215,HWI-D00104:165:C29AHACXX:8:1201:8267:88028,HWI-D00104:165:C29AHACXX:8:2201:15883:28310,HWI-D00104:165:C29AHACXX:8:1106:6185:4137,HWI-D00104:165:C29AHACXX:8:2108:17528:33850;sequence=TATAGTTGAGAAAATTAACTTTTCATAAATAATTAGAAAGGTAGAAAATTTAAGGTTTTAAATTTTGAATATTTAATAAATCCATCAAGATCAAAAGGCTAAACACTTATTCTTCTTTTTCTTTCCAATATTTAAAAAAGATTACCCTCTTACATAGCAATAAGGTTTACTAATTACATTTGTTAATTAGTAACAGTTTTATTCAAAAAACTCTGGAGAAGACTAAAAAACAACCAATATAGAATTAGTTTCATAAGCAAAGTTATATATTTAAGAAGCTTTTTTCAAAGAGCTGCATTTATGAAAATAAAGAATATGAAAAATGTATACTTAATTCCTAAAGAGCCTATTGCAATAGAGATTCTATAAACCTGGCACATTCGAAACTAAAAAGAAATAATTGCCACATTTGAGTCATGTAAGAATTGCACTAAAATCAAAATAAATACAAAAAAAGGAAGCATAATTAAAATTTGTATATTCTTTCTTTATAATAAACTCGACAAATTCCAATTACTTGACTG;start=30461;subtype=IES;support_ref=0;support_variant=17;type=IES;
scaffold51_54_with_IES	MILORD	internal_eliminated_sequence	30461	31430	.	.	.	ID=MILORD.54.30461.31430;Name=MILORD.54.30461.31430;bounded_by_ta=TRUE;common_boundary=LEFT;end=31430;ies_id=IESPGM.PTET51.1.54.30075;ies_left_dist=0;ies_min_dist=0;ies_right_dist=-446;junction_seq=attatcaaaacgaaaTAaaaaatacccagcct;read_names=HWI-D00104:165:C29AHACXX:8:1108:12881:57968,HWI-D00104:165:C29AHACXX:8:2207:20118:12219;sequence=TATAGTTGAGAAAATTAACTTTTCATAAATAATTAGAAAGGTAGAAAATTTAAGGTTTTAAATTTTGAATATTTAATAAATCCATCAAGATCAAAAGGCTAAACACTTATTCTTCTTTTTCTTTCCAATATTTAAAAAAGATTACCCTCTTACATAGCAATAAGGTTTACTAATTACATTTGTTAATTAGTAACAGTTTTATTCAAAAAACTCTGGAGAAGACTAAAAAACAACCAATATAGAATTAGTTTCATAAGCAAAGTTATATATTTAAGAAGCTTTTTTCAAAGAGCTGCATTTATGAAAATAAAGAATATGAAAAATGTATACTTAATTCCTAAAGAGCCTATTGCAATAGAGATTCTATAAACCTGGCACATTCGAAACTAAAAAGAAATAATTGCCACATTTGAGTCATGTAAGAATTGCACTAAAATCAAAATAAATACAAAAAAAGGAAGCATAATTAAAATTTGTATATTCTTTCTTTATAATAAACTCGACAAATTCCAATTACTTGACTGTAAATTACTCATAAAGCCTTTCCTTTTGCTTTTTTTGCATTCCCTTGGGGAATTGTCACCTTATTTTATTGCTGGGGTTATTCAGGTTTTTTCAACTCCTCTACAATGGATTCACTAAAATGAATTATATTATACGTTGCATTCTTGGCATTCAAATTTTTACTACTTTTGTTTTTGCGAACTAAAAATAAGGCTCCTATGATTCCAATATTAAAAATTATTTACAGATATTCTCTATCAATATCTCTAATAAACAATTATAAATTTCAAATACACTTATTTTGAGTAAATTAGAGGATTGTGAGCATATCCAGTTATTATCACTGTTAGAAATGCTACACTGAATGATTAATATTTTATAATATATACCTTACACAAATTTATTTGATTTTACTCAAATTTTATAATTAAGATGAAAAACACTAAAATATCGCCAGAAAAGACTG;start=30461;subtype=PARTIAL_EXTERNAL;support_ref=0;support_variant=2;type=ALTERNATIVE;
scaffold51_54_with_IES	MILORD	internal_eliminated_sequence	31321	31430	.	.	.	ID=MILORD.54.31321.31430;Name=MILORD.54.31321.31430;bounded_by_ta=TRUE;common_boundary=Both;end=31430;ies_id=IESPGM.PTET51.1.54.30411;ies_left_dist=0;ies_min_dist=0;ies_right_dist=0;junction_seq=cactgttagaaatgcTAaaaaatacccagcct;read_names=HWI-D00104:165:C29AHACXX:8:2201:16326:20479,HWI-D00104:165:C29AHACXX:8:2301:21018:10189,HWI-D00104:165:C29AHACXX:8:2102:6275:89108,HWI-D00104:165:C29AHACXX:8:2305:18569:86188,HWI-D00104:165:C29AHACXX:8:1202:10265:90899,HWI-D00104:165:C29AHACXX:8:1303:3808:20906,HWI-D00104:165:C29AHACXX:8:1105:21131:74914,HWI-D00104:165:C29AHACXX:8:1201:8286:59785,HWI-D00104:165:C29AHACXX:8:2301:3215:46822,HWI-D00104:165:C29AHACXX:8:2307:17766:45995,HWI-D00104:165:C29AHACXX:8:1205:11513:79455,HWI-D00104:165:C29AHACXX:8:1101:9234:16913,HWI-D00104:165:C29AHACXX:8:2302:7983:4767,HWI-D00104:165:C29AHACXX:8:2308:9269:72897,HWI-D00104:165:C29AHACXX:8:2201:18369:100759,HWI-D00104:165:C29AHACXX:8:2304:18690:14815,HWI-D00104:165:C29AHACXX:8:2302:5685:62344,HWI-D00104:165:C29AHACXX:8:1102:10213:25056,HWI-D00104:165:C29AHACXX:8:2105:6478:74876,HWI-D00104:165:C29AHACXX:8:1309:10132:64328,HWI-D00104:165:C29AHACXX:8:2104:18802:25125,HWI-D00104:165:C29AHACXX:8:1104:8263:92053,HWI-D00104:165:C29AHACXX:8:1201:9286:26019,HWI-D00104:165:C29AHACXX:8:2302:17916:78789,HWI-D00104:165:C29AHACXX:8:1305:10344:65780,HWI-D00104:165:C29AHACXX:8:1305:2863:78160,HWI-D00104:165:C29AHACXX:8:1101:9031:32055,HWI-D00104:165:C29AHACXX:8:2202:4645:28167,HWI-D00104:165:C29AHACXX:8:2301:7809:53897,HWI-D00104:165:C29AHACXX:8:2206:3005:19049,HWI-D00104:165:C29AHACXX:8:2101:10896:5282,HWI-D00104:165:C29AHACXX:8:2202:13471:43107,HWI-D00104:165:C29AHACXX:8:1306:18543:82033;sequence=TACACTGAATGATTAATATTTTATAATATATACCTTACACAAATTTATTTGATTTTACTCAAATTTTATAATTAAGATGAAAAACACTAAAATATCGCCAGAAAAGACTG;start=31321;subtype=IES;support_ref=4;support_variant=33;type=IES;
scaffold51_54_with_IES	MILORD	internal_eliminated_sequence	32563	34184	.	.	.	ID=MILORD.54.32563.34184;Name=MILORD.54.32563.34184;bounded_by_ta=TRUE;common_boundary=None;end=34184;ies_id=IESPGM.PTET51.1.54.31692;ies_left_dist=149;ies_min_dist=149;ies_right_dist=-1231;junction_seq=cttaaatagccatgtTAtataattatattctt;read_names=HWI-D00104:165:C29AHACXX:8:2303:3383:40905;sequence=TATTATTCATATCAACTGACATCAAAGCAGGTGATTTTAATAGAACTAAAGTTCCAAACTTTGATTACTAATCTTCAATCACAAAACCAGCTATTATTAGTAAGATAACATTTACAATTTATAAATTTAATTAAAGCATGACATCTAGATATAGAGTTCACATTTAAAATATAAAATTTGTAGGCTTTTAATGCATTGAATGAAATTAACAATGTTAAGATGAGAATTTTGTAAATTTTGAGACTTCATCCTATTGGAAATACTATTTTAAATAAGCAAATTATATAAATTTGTCTCTTAAATAATATGTATCCTCTATTATATTAAACATCTTTGTAACATACTTTTTCTAATTGATTAATCTTCTCTAAACATTTTTGTACAAGGACTATACAGAAATATCTGTTATCCTTACATCTGAATCATGACCTCTTCCTAGTTTTATTTGTTGTTTCTATGCAAAACTGATTATGTGAGTTCCTTTACTCTTGTTACGTTCTCTACTCAAGATTTCCAAAGTAATGTATGGAGCATCAGGCTTGGGTATAATTATGGTCTCAAAGATTCTGTCCTGATATCTTATTCTACCTAGATGTCTAATATTATCATAATTACTAGGAATAATGGCCTTACATACTTCGCAATCAAATTATCTCCATTGAAATGAAACCGAAAACTTCGTTGTTTTAGGGGATAACTTACTAACTAACCATGTTTATAGACATTATATATGTATGTATTTAACAGATCCTTAACATTTGCAACAATCAATCAATGGATTGTCTTTATTTGTTTAGGAATCATTATAGCATATTCTGCAACAAGGCTCTTCTGTTTGACTTCTTTTATCATCTTCTTAAGTATTAATGTTCATTGTATTTAAACATTTCTCTGAAACATATTTTTATAATTCTGGTTCTATACTCCCTTTATTCGCACTGTTATTATCAACAGAACATTTGATTTCTCTAATTCGAAATCTAACTCTCCCCAATTTCACATAATCTCCCTCCTTTAAATCATATCCCTTCATTAATCATTATTATTTCTTACTTAACCATCGGATAATTTACTTTTGGTTGATTTTACAACTATCCATGGGCAGTTGTCATTCAATCCTTCTTGATCTTCTGCCTTAGAGATCTTCAAACTAGTTTCAACTTAATATTTTGAAAATTGGCGTGTCAATTTAAGTAATTCCATGACGTCTTGTTGATTTTAGAATTACTATAACAATATACTTATTTGCTACTTATAACTCTTCTTTTGTTTAGATAATTTTTATATTTTCTTTTTAACGAATTAATCTCACTAGATTAAGTTGTTAGATTACTTAATTATGTACAGAAGACAATAATTATTCCACTTTATTTTTTACAATCATATTCTCAACATCCATATTAATGTAAGAAATACTCATATTAACTGTATTTGTTTTGATTTGACCTTTTATAACATTTTTGTTTTCATAATCGAATAAACCATGAGAATCGCGATTCCAAGTGAAATGTTTTATTGTTCTTTTTTTATTTTTAAAACATTCTTACAATGAAACAGGTGAAACTTTGTTTGCATTTCTGATATCATCCTAACTAGAAACACAATTCCCCATTTATTAATTT;start=32563;subtype=EXTERNAL;support_ref=140;support_variant=1;type=ALTERNATIVE;
scaffold51_54_with_IES	MILORD	internal_eliminated_sequence	32712	32953	.	.	.	ID=MILORD.54.32712.32953;Name=MILORD.54.32712.32953;bounded_by_ta=TRUE;common_boundary=Both;end=32953;ies_id=IESPGM.PTET51.1.54.31692;ies_left_dist=0;ies_min_dist=0;ies_right_dist=0;junction_seq=agcatgacatctagaTAcagaaatatctgtta;read_names=HWI-D00104:165:C29AHACXX:8:2307:8990:84401,HWI-D00104:165:C29AHACXX:8:2108:9208:23859,HWI-D00104:165:C29AHACXX:8:2303:19333:63961,HWI-D00104:165:C29AHACXX:8:2202:18017:2245,HWI-D00104:165:C29AHACXX:8:2205:19853:54771,HWI-D00104:165:C29AHACXX:8:1106:19834:33380,HWI-D00104:165:C29AHACXX:8:1203:15569:10364,HWI-D00104:165:C29AHACXX:8:2203:8761:19949,HWI-D00104:165:C29AHACXX:8:1201:14353:33046,HWI-D00104:165:C29AHACXX:8:1202:20460:96614,HWI-D00104:165:C29AHACXX:8:1306:17798:25066,HWI-D00104:165:C29AHACXX:8:1303:2875:32217,HWI-D00104:165:C29AHACXX:8:1204:1750:53838;sequence=TATAGAGTTCACATTTAAAATATAAAATTTGTAGGCTTTTAATGCATTGAATGAAATTAACAATGTTAAGATGAGAATTTTGTAAATTTTGAGACTTCATCCTATTGGAAATACTATTTTAAATAAGCAAATTATATAAATTTGTCTCTTAAATAATATGTATCCTCTATTATATTAAACATCTTTGTAACATACTTTTTCTAATTGATTAATCTTCTCTAAACATTTTTGTACAAGGACTA;start=32712;subtype=IES;support_ref=78;support_variant=13;type=IES;
scaffold51_54_with_IES	MILORD	internal_eliminated_sequence	33905	33990	.	.	.	ID=MILORD.54.33905.33990;Name=MILORD.54.33905.33990;bounded_by_ta=TRUE;common_boundary=Both;end=33990;ies_id=IESPGM.PTET51.1.54.32643;ies_left_dist=0;ies_min_dist=0;ies_right_dist=0;junction_seq=gattacttaattatgTAtttgttttgatttga;read_names=HWI-D00104:165:C29AHACXX:8:1103:16424:13626,HWI-D00104:165:C29AHACXX:8:1309:13505:10426,HWI-D00104:165:C29AHACXX:8:1302:7200:75343,HWI-D00104:165:C29AHACXX:8:2304:11695:71959,HWI-D00104:165:C29AHACXX:8:1203:13141:20393,HWI-D00104:165:C29AHACXX:8:1303:11970:49098,HWI-D00104:165:C29AHACXX:8:2209:7945:17639,HWI-D00104:165:C29AHACXX:8:1302:2731:29699,HWI-D00104:165:C29AHACXX:8:2302:19382:4977,HWI-D00104:165:C29AHACXX:8:1107:14504:99579,HWI-D00104:165:C29AHACXX:8:1104:20142:71254,HWI-D00104:165:C29AHACXX:8:2308:2935:44023,HWI-D00104:165:C29AHACXX:8:1304:1946:49197,HWI-D00104:165:C29AHACXX:8:1105:8037:13639,HWI-D00104:165:C29AHACXX:8:1204:20165:30431,HWI-D00104:165:C29AHACXX:8:2108:12596:67821,HWI-D00104:165:C29AHACXX:8:1305:12306:46956,HWI-D00104:165:C29AHACXX:8:1106:12831:4070,HWI-D00104:165:C29AHACXX:8:2201:5034:91996,HWI-D00104:165:C29AHACXX:8:2301:19723:31353,HWI-D00104:165:C29AHACXX:8:2207:5350:56954,HWI-D00104:165:C29AHACXX:8:2302:15797:96758,HWI-D00104:165:C29AHACXX:8:2301:5140:14026,HWI-D00104:165:C29AHACXX:8:2101:14227:39457,HWI-D00104:165:C29AHACXX:8:1304:10980:92179,HWI-D00104:165:C29AHACXX:8:2101:2554:15728,HWI-D00104:165:C29AHACXX:8:1105:18518:4729,HWI-D00104:165:C29AHACXX:8:2202:14616:17093;sequence=TACAGAAGACAATAATTATTCCACTTTATTTTTTACAATCATATTCTCAACATCCATATTAATGTAAGAAATACTCATATTAACTG;start=33905;subtype=IES;support_ref=0;support_variant=28;type=IES;
scaffold51_54_with_IES	MILORD	internal_eliminated_sequence	36652	36723	.	.	.	ID=MILORD.54.36652.36723;Name=MILORD.54.36652.36723;bounded_by_ta=TRUE;common_boundary=Both;end=36723;ies_id=IESPGM.PTET51.1.54.35304;ies_left_dist=0;ies_min_dist=0;ies_right_dist=0;junction_seq=ttagtttggaataggTActataattctttata;read_names=HWI-D00104:165:C29AHACXX:8:2307:17572:73652,HWI-D00104:165:C29AHACXX:8:2303:3254:58379,HWI-D00104:165:C29AHACXX:8:1306:12710:50316,HWI-D00104:165:C29AHACXX:8:2207:2080:45439,HWI-D00104:165:C29AHACXX:8:1302:17490:5414,HWI-D00104:165:C29AHACXX:8:1306:8882:80766,HWI-D00104:165:C29AHACXX:8:2301:19836:66909,HWI-D00104:165:C29AHACXX:8:1106:11301:22424,HWI-D00104:165:C29AHACXX:8:2104:12862:5450,HWI-D00104:165:C29AHACXX:8:2209:5087:3117,HWI-D00104:165:C29AHACXX:8:1106:5246:17401,HWI-D00104:165:C29AHACXX:8:2108:15781:97262,HWI-D00104:165:C29AHACXX:8:1302:2242:97275,HWI-D00104:165:C29AHACXX:8:2209:2607:53649,HWI-D00104:165:C29AHACXX:8:2101:5108:41399,HWI-D00104:165:C29AHACXX:8:1202:6916:38599,HWI-D00104:165:C29AHACXX:8:1309:2603:12365,HWI-D00104:165:C29AHACXX:8:1202:9972:76265,HWI-D00104:165:C29AHACXX:8:1102:11874:61616,HWI-D00104:165:C29AHACXX:8:1205:10083:28623,HWI-D00104:165:C29AHACXX:8:2302:9403:66420,HWI-D00104:165:C29AHACXX:8:2305:7746:9184,HWI-D00104:165:C29AHACXX:8:2102:2782:63258,HWI-D00104:165:C29AHACXX:8:2209:7990:74035,HWI-D00104:165:C29AHACXX:8:2305:8236:92949,HWI-D00104:165:C29AHACXX:8:2204:16551:24767,HWI-D00104:165:C29AHACXX:8:2305:2316:24010,HWI-D00104:165:C29AHACXX:8:1309:11348:66664,HWI-D00104:165:C29AHACXX:8:2206:10182:34732,HWI-D00104:165:C29AHACXX:8:1303:11262:26370,HWI-D00104:165:C29AHACXX:8:2204:11130:53490,HWI-D00104:165:C29AHACXX:8:1107:16183:17119,HWI-D00104:165:C29AHACXX:8:2304:6960:11901,HWI-D00104:165:C29AHACXX:8:1106:12851:18329,HWI-D00104:165:C29AHACXX:8:1301:9941:10207,HWI-D00104:165:C29AHACXX:8:1103:6533:27412;sequence=TACAGAAGCATTGTTGTTTTTTGTAGAATTTCAATTCTCTATCTATTCTTACAAAATTTAAACAATGAACTA;start=36652;subtype=IES;support_ref=34;support_variant=36;type=IES;
scaffold51_54_with_IES	MILORD	internal_eliminated_sequence	40261	40286	.	.	.	ID=MILORD.54.40261.40286;Name=MILORD.54.40261.40286;bounded_by_ta=TRUE;common_boundary=Both;end=40286;ies_id=IESPGM.PTET51.1.54.38841;ies_left_dist=0;ies_min_dist=0;ies_right_dist=0;junction_seq=tgtaggttatgaaggTActtgagtttaccttt;read_names=HWI-D00104:165:C29AHACXX:8:1305:11984:65106,HWI-D00104:165:C29AHACXX:8:2305:8311:89871,HWI-D00104:165:C29AHACXX:8:2204:5009:67037,HWI-D00104:165:C29AHACXX:8:1305:20673:25984,HWI-D00104:165:C29AHACXX:8:2209:17512:8419,HWI-D00104:165:C29AHACXX:8:1204:15513:2874,HWI-D00104:165:C29AHACXX:8:2102:16141:68136,HWI-D00104:165:C29AHACXX:8:1201:15834:11037,HWI-D00104:165:C29AHACXX:8:1302:6994:63317,HWI-D00104:165:C29AHACXX:8:2206:2794:84153,HWI-D00104:165:C29AHACXX:8:1303:17200:39953,HWI-D00104:165:C29AHACXX:8:1106:6151:76877,HWI-D00104:165:C29AHACXX:8:2205:11418:2869,HWI-D00104:165:C29AHACXX:8:1306:6660:26958,HWI-D00104:165:C29AHACXX:8:1102:2487:93738,HWI-D00104:165:C29AHACXX:8:1206:19526:46897,HWI-D00104:165:C29AHACXX:8:1202:3103:37560,HWI-D00104:165:C29AHACXX:8:1204:16941:20163,HWI-D00104:165:C29AHACXX:8:1205:11445:68769,HWI-D00104:165:C29AHACXX:8:2104:15081:85268,HWI-D00104:165:C29AHACXX:8:1107:2554:28291,HWI-D00104:165:C29AHACXX:8:2101:16981:4579,HWI-D00104:165:C29AHACXX:8:1302:18843:39615,HWI-D00104:165:C29AHACXX:8:1104:21040:100049,HWI-D00104:165:C29AHACXX:8:2209:2099:84190,HWI-D00104:165:C29AHACXX:8:2104:10831:90594,HWI-D00104:165:C29AHACXX:8:2303:8645:34284,HWI-D00104:165:C29AHACXX:8:1301:8897:81080,HWI-D00104:165:C29AHACXX:8:2105:3598:56425,HWI-D00104:165:C29AHACXX:8:1305:17822:50881,HWI-D00104:165:C29AHACXX:8:2308:2959:100237,HWI-D00104:165:C29AHACXX:8:2104:3036:91587;sequence=TAGAGTATTTTAATGAAATATGACTG;start=40261;subtype=IES;support_ref=0;support_variant=32;type=IES;
scaffold51_54_with_IES	MILORD	internal_eliminated_sequence	42201	42284	.	.	.	ID=MILORD.54.42201.42284;Name=MILORD.54.42201.42284;bounded_by_ta=TRUE;common_boundary=Both;end=42284;ies_id=IESPGM.PTET51.1.54.40755;ies_left_dist=0;ies_min_dist=0;ies_right_dist=0;junction_seq=ctctctaatttttaaTAaattataagacacta;read_names=HWI-D00104:165:C29AHACXX:8:1103:11023:92145,HWI-D00104:165:C29AHACXX:8:1205:9586:34793,HWI-D00104:165:C29AHACXX:8:2206:16059:18200,HWI-D00104:165:C29AHACXX:8:2306:20337:6438,HWI-D00104:165:C29AHACXX:8:2205:8283:32994,HWI-D00104:165:C29AHACXX:8:2303:19061:89769,HWI-D00104:165:C29AHACXX:8:1104:20102:46899,HWI-D00104:165:C29AHACXX:8:1305:1813:51670,HWI-D00104:165:C29AHACXX:8:1102:9647:97867,HWI-D00104:165:C29AHACXX:8:1205:18084:65739,HWI-D00104:165:C29AHACXX:8:2304:12011:11981,HWI-D00104:165:C29AHACXX:8:1201:11693:22558;sequence=TACAGTTTGATAGAATTCTTATTAAATTCAACGAAATATATAAAAGATAATTTAAAAAACATAAATAATAATTTTATTTGTCTA;start=42201;subtype=IES;support_ref=2;support_variant=12;type=IES;
scaffold51_54_with_IES	MILORD	internal_eliminated_sequence	45615	45694	.	.	.	ID=MILORD.54.45615.45694;Name=MILORD.54.45615.45694;bounded_by_ta=TRUE;common_boundary=Both;end=45694;ies_id=IESPGM.PTET51.1.54.44085;ies_left_dist=0;ies_min_dist=0;ies_right_dist=0;junction_seq=attttgatattttaaTAtcatttattctatct;read_names=HWI-D00104:165:C29AHACXX:8:1102:14760:41648,HWI-D00104:165:C29AHACXX:8:1104:14778:92664,HWI-D00104:165:C29AHACXX:8:1108:20294:44817,HWI-D00104:165:C29AHACXX:8:1309:14429:4218,HWI-D00104:165:C29AHACXX:8:1201:7311:13195,HWI-D00104:165:C29AHACXX:8:1309:9741:24448,HWI-D00104:165:C29AHACXX:8:1307:12964:44586,HWI-D00104:165:C29AHACXX:8:2103:12364:4637,HWI-D00104:165:C29AHACXX:8:1205:8576:23975,HWI-D00104:165:C29AHACXX:8:1201:10378:57675,HWI-D00104:165:C29AHACXX:8:1309:1384:37417,HWI-D00104:165:C29AHACXX:8:1105:6799:79063,HWI-D00104:165:C29AHACXX:8:1201:6580:3131,HWI-D00104:165:C29AHACXX:8:1205:6111:91449,HWI-D00104:165:C29AHACXX:8:2105:16911:70576,HWI-D00104:165:C29AHACXX:8:2103:3505:75801,HWI-D00104:165:C29AHACXX:8:2302:9058:32439,HWI-D00104:165:C29AHACXX:8:2102:2000:86227,HWI-D00104:165:C29AHACXX:8:1205:7070:74635,HWI-D00104:165:C29AHACXX:8:2101:2648:78048,HWI-D00104:165:C29AHACXX:8:1201:8448:98418,HWI-D00104:165:C29AHACXX:8:1102:16828:8131,HWI-D00104:165:C29AHACXX:8:1107:14017:92795,HWI-D00104:165:C29AHACXX:8:1108:4978:65973,HWI-D00104:165:C29AHACXX:8:1107:9181:40839,HWI-D00104:165:C29AHACXX:8:2204:18988:56829,HWI-D00104:165:C29AHACXX:8:2101:8836:42279,HWI-D00104:165:C29AHACXX:8:2301:5497:48597,HWI-D00104:165:C29AHACXX:8:1304:16480:85284;sequence=TAGAGTTAATTGATTAATCATTTTTAACCTCATCATGATAATAATATGATGAAATTTGAATATTTACTCAAAATCATCTG;start=45615;subtype=IES;support_ref=4;support_variant=29;type=IES;
scaffold51_54_with_IES	MILORD	internal_eliminated_sequence	48071	48166	.	.	.	ID=MILORD.54.48071.48166;Name=MILORD.54.48071.48166;bounded_by_ta=TRUE;common_boundary=Both;end=48166;ies_id=IESPGM.PTET51.1.54.46461;ies_left_dist=0;ies_min_dist=0;ies_right_dist=0;junction_seq=tgattgccaatatatTAcatgaacttgtttgt;read_names=HWI-D00104:165:C29AHACXX:8:1305:7062:88337,HWI-D00104:165:C29AHACXX:8:1303:4138:11361,HWI-D00104:165:C29AHACXX:8:2306:2121:65620,HWI-D00104:165:C29AHACXX:8:1102:14958:11667,HWI-D00104:165:C29AHACXX:8:1201:9604:71590,HWI-D00104:165:C29AHACXX:8:1101:5062:52210,HWI-D00104:165:C29AHACXX:8:2307:5443:71354,HWI-D00104:165:C29AHACXX:8:2201:16487:44992,HWI-D00104:165:C29AHACXX:8:2306:17765:93226,HWI-D00104:165:C29AHACXX:8:2101:9880:6354,HWI-D00104:165:C29AHACXX:8:1309:3482:3187,HWI-D00104:165:C29AHACXX:8:1302:15983:17166,HWI-D00104:165:C29AHACXX:8:1201:9169:17977,HWI-D00104:165:C29AHACXX:8:2205:20120:3240,HWI-D00104:165:C29AHACXX:8:1303:7183:95507,HWI-D00104:165:C29AHACXX:8:2305:17348:92626,HWI-D00104:165:C29AHACXX:8:2302:7225:16147,HWI-D00104:165:C29AHACXX:8:1204:5068:53592,HWI-D00104:165:C29AHACXX:8:2307:10096:58885,HWI-D00104:165:C29AHACXX:8:1309:20494:14218,HWI-D00104:165:C29AHACXX:8:1201:4930:70760,HWI-D00104:165:C29AHACXX:8:1102:3015:38275,HWI-D00104:165:C29AHACXX:8:1206:14912:99491,HWI-D00104:165:C29AHACXX:8:1201:16092:32369,HWI-D00104:165:C29AHACXX:8:2301:13902:3823,HWI-D00104:165:C29AHACXX:8:2203:12939:53711,HWI-D00104:165:C29AHACXX:8:2303:19859:16588,HWI-D00104:165:C29AHACXX:8:1301:17567:56266,HWI-D00104:165:C29AHACXX:8:2202:5187:78941,HWI-D00104:165:C29AHACXX:8:1104:5233:47039,HWI-D00104:165:C29AHACXX:8:1305:8406:49095,HWI-D00104:165:C29AHACXX:8:2101:14530:40097,HWI-D00104:165:C29AHACXX:8:2306:5250:52821,HWI-D00104:165:C29AHACXX:8:1104:6199:27899,HWI-D00104:165:C29AHACXX:8:2207:5534:53288,HWI-D00104:165:C29AHACXX:8:2105:3353:42663,HWI-D00104:165:C29AHACXX:8:1302:10026:92869,HWI-D00104:165:C29AHACXX:8:1205:16419:20520,HWI-D00104:165:C29AHACXX:8:2103:1325:16977,HWI-D00104:165:C29AHACXX:8:1302:12293:86414,HWI-D00104:165:C29AHACXX:8:1101:19631:32779,HWI-D00104:165:C29AHACXX:8:2102:20762:28077,HWI-D00104:165:C29AHACXX:8:1306:4433:87731,HWI-D00104:165:C29AHACXX:8:2203:5290:96582,HWI-D00104:165:C29AHACXX:8:2209:14467:16007,HWI-D00104:165:C29AHACXX:8:2209:7565:52106,HWI-D00104:165:C29AHACXX:8:1202:12021:77166,HWI-D00104:165:C29AHACXX:8:1303:6634:59245,HWI-D00104:165:C29AHACXX:8:2306:2099:6944,HWI-D00104:165:C29AHACXX:8:1206:18061:91186;sequence=TATAATCAATTTGCAATTTCCTTTATTTTTCCTATTTGTCTTAATATATAACAATCAAATTATAACAAATATTCAATAATGATTGCATATTGGCTG;start=48071;subtype=IES;support_ref=2;support_variant=50;type=IES;
scaffold51_54_with_IES	MILORD	internal_eliminated_sequence	51972	52069	.	.	.	ID=MILORD.54.51972.52069;Name=MILORD.54.51972.52069;bounded_by_ta=TRUE;common_boundary=Both;end=52069;ies_id=IESPGM.PTET51.1.54.50211;ies_left_dist=0;ies_min_dist=0;ies_right_dist=0;junction_seq=agtgcaatcatagttTAtcaaatgcttaaata;read_names=HWI-D00104:165:C29AHACXX:8:1307:9244:51430,HWI-D00104:165:C29AHACXX:8:2205:9558:45382,HWI-D00104:165:C29AHACXX:8:2209:16587:21494,HWI-D00104:165:C29AHACXX:8:2104:10970:19765,HWI-D00104:165:C29AHACXX:8:1306:15250:79701,HWI-D00104:165:C29AHACXX:8:1204:5323:26821,HWI-D00104:165:C29AHACXX:8:2104:3661:47804,HWI-D00104:165:C29AHACXX:8:2205:9420:37272,HWI-D00104:165:C29AHACXX:8:1105:2160:38610,HWI-D00104:165:C29AHACXX:8:2104:2015:86211,HWI-D00104:165:C29AHACXX:8:2206:10659:61338,HWI-D00104:165:C29AHACXX:8:1304:11356:88068,HWI-D00104:165:C29AHACXX:8:2308:13309:33320,HWI-D00104:165:C29AHACXX:8:1302:4668:8597,HWI-D00104:165:C29AHACXX:8:1305:7156:63636,HWI-D00104:165:C29AHACXX:8:2203:11969:101081,HWI-D00104:165:C29AHACXX:8:1101:5129:76504,HWI-D00104:165:C29AHACXX:8:2207:15839:71587,HWI-D00104:165:C29AHACXX:8:1108:7143:43714,HWI-D00104:165:C29AHACXX:8:1107:19406:12940,HWI-D00104:165:C29AHACXX:8:2204:12250:58901,HWI-D00104:165:C29AHACXX:8:1108:9534:99467,HWI-D00104:165:C29AHACXX:8:2308:15067:89844,HWI-D00104:165:C29AHACXX:8:2303:9625:65304,HWI-D00104:165:C29AHACXX:8:1106:5156:53661,HWI-D00104:165:C29AHACXX:8:2307:8772:90356,HWI-D00104:165:C29AHACXX:8:1301:5668:48698,HWI-D00104:165:C29AHACXX:8:1108:11509:82230,HWI-D00104:165:C29AHACXX:8:1303:14844:69786,HWI-D00104:165:C29AHACXX:8:1301:14516:24077,HWI-D00104:165:C29AHACXX:8:2104:6703:12897,HWI-D00104:165:C29AHACXX:8:2207:2009:51891,HWI-D00104:165:C29AHACXX:8:1204:4174:24250,HWI-D00104:165:C29AHACXX:8:2205:11032:52740,HWI-D00104:165:C29AHACXX:8:2302:3692:95855,HWI-D00104:165:C29AHACXX:8:2204:17333:91853,HWI-D00104:165:C29AHACXX:8:1106:16735:53919,HWI-D00104:165:C29AHACXX:8:1206:13186:10087,HWI-D00104:165:C29AHACXX:8:1204:7318:88589;sequence=TACAGCCATGTTATTTTCAGATTTCGTTAGAATGATTTCTGAGTTTAATCCCAAATTAATTCATGGATAAAATCATTCAAAGTTGTTTTGATCAACTA;start=51972;subtype=IES;support_ref=4;support_variant=39;type=IES;
scaffold51_54_with_IES	MILORD	internal_eliminated_sequence	53618	53863	.	.	.	ID=MILORD.54.53618.53863;Name=MILORD.54.53618.53863;bounded_by_ta=TRUE;common_boundary=LEFT;end=53863;ies_id=IESPGM.PTET51.1.54.51759;ies_left_dist=0;ies_min_dist=0;ies_right_dist=2;junction_seq=ttatctttatcttaaTAtacctttatttttca;read_names=HWI-D00104:165:C29AHACXX:8:2207:2726:91276;sequence=TATAGTACTCTCATAAAATATTTTCATAAAACTAATTTATAATGACAACTTTAATTCTTTTGGTGTAATTTAAGTTGCAAAGAAAGGCTGCAATTTTTGGAATTATCTGATAAAATCTCAACATTTAAAATTTTTATTTTTTTTATTTAATTATCTTTGATTAAGAAAATAATAAAATTATTGATTATCTCAAAATTTTTGCCATATATTTATAGATCTCGTCTTATATTTTTTTTGTGAATGAGA;start=53618;subtype=PARTIAL_INTERNAL;support_ref=5;support_variant=1;type=ALTERNATIVE;
scaffold51_54_with_IES	MILORD	internal_eliminated_sequence	53618	53865	.	.	.	ID=MILORD.54.53618.53865;Name=MILORD.54.53618.53865;bounded_by_ta=TRUE;common_boundary=Both;end=53865;ies_id=IESPGM.PTET51.1.54.51759;ies_left_dist=0;ies_min_dist=0;ies_right_dist=0;junction_seq=ttatctttatcttaaTAcctttatttttcatc;read_names=HWI-D00104:165:C29AHACXX:8:2103:11004:9488,HWI-D00104:165:C29AHACXX:8:2103:4275:72758,HWI-D00104:165:C29AHACXX:8:2201:19843:55353,HWI-D00104:165:C29AHACXX:8:2301:13996:67928,HWI-D00104:165:C29AHACXX:8:1205:7140:55731,HWI-D00104:165:C29AHACXX:8:1102:13369:32480;sequence=TATAGTACTCTCATAAAATATTTTCATAAAACTAATTTATAATGACAACTTTAATTCTTTTGGTGTAATTTAAGTTGCAAAGAAAGGCTGCAATTTTTGGAATTATCTGATAAAATCTCAACATTTAAAATTTTTATTTTTTTTATTTAATTATCTTTGATTAAGAAAATAATAAAATTATTGATTATCTCAAAATTTTTGCCATATATTTATAGATCTCGTCTTATATTTTTTTTGTGAATGAGATA;start=53618;subtype=IES;support_ref=10;support_variant=6;type=IES;
scaffold51_54_with_IES	MILORD	internal_eliminated_sequence	54852	60722	.	.	.	ID=MILORD.54.54852.60722;Name=MILORD.54.54852.60722;bounded_by_ta=TRUE;common_boundary=None;end=60722;ies_id=IESPGM.PTET51.1.54.52771;ies_left_dist=26;ies_min_dist=26;ies_right_dist=-5112;junction_seq=ctttaatgattatttTAtaaaatgatttattt;read_names=HWI-D00104:165:C29AHACXX:8:2205:3141:66164;sequence=TATTTTTGTAATGTTAACCCATCTATTATACTCAAAAACTATTTCAGTTGCCTGAGTTGATGTATTTCTTTGTTGTTAGATTAATCTATAAAATAATTGATTATCTTTGAATATTAAGTAATACATTAAATTGTCTCCTTTCTTAATTTAATGTGCTTATTGTATAGCATTACCTATCTTGCATTTTCTAAATCGATCAATCGCTTTTTATATTTTAGTTGTCATAGGAAATGCTAACAAATATGTTTTCGATGAGTTTTGCATAAGGTTTTAAAGTTGTTGTTGCAATACATGAAGAGAATAGGTTTTGTTTTATCCATCCATCCCATGGAGCATCTTATGAAATAATTATTTCTGGTAAACTACTCATTTCTCCTTCGATATACTAGGAATTGCAAAAAATAACTTGCTAACATATTTTATAACGCAACTACTTGTTAAGAATTTTATAGTATCTATTTTGCACCCAACTAAATTAAGCAAACATAAATACTCATTTCTAATATTTAGTTTCTTGGAGTATGCTTATTTAAATAATAATAAATTCTGAATTTTATATATCAATTTAATTTTAAATTTATCTATCCAGCCAACTCATAATGTGTGAAATTTAAAAAATGTGAAGGTTAAATATGAAAAATTATTTATATGACATTACTGATTCCTGAATTATTATTAGAATATAATACAAATACTTAAAATTAATTAATGCTAAAAAAAAAAGTAATTCAAAACGAAAGGTAATATAAATTTAGACTATATTTAATCTATTTTGATTAGAAAAATAGTGAGATCAAAATTAATGAGCTTTTGATATTAAAAAGTTTGTGTGAAAAGTTAAAAATAAATTTAGCAATCATTAATTATATACGATAATTAAATGCTTTCATAAAGCAGCAGTAGAAATCTTTTGGAGAACCCAATAGGACCTGTTTTGCGTCATGATTCTAATCCTTACAAAAGTTATGAAAAAGATCGGTCACCTTCGAGATTGTCGATAGAATCTGAGCAGTAGCTTAAGAGAAACAATAGTGATGGTATCAAGATGAGTGTTCACGAAATGGGAGAAAAAAAGAAAACTATAAATTTTAATATTGCCAGAAGGAAGTCCACAAGACCATAATAAGTAAGAGTGTTGTAAATAAAAGTCAAACAAGCGCAAATCAGATTAGGCAAGAAAATTCGAAGGGTTGTCAATCTTAAGAACCATGCAACAGAATTAGCTCATTTAAAAGTTTGTAAATACACTACTAATGAAATCCTACATTTTGTCTCGACATAATAAGTACCTTCTAAATTAAGAAAGCTACATGCAATCCAAGGTTGATAAAACAAAATACTAAAGTATAAATATTGTATGAACAATTTGAGATAATTTTTATGATTTTAGAAATTTTTCTCATAATAAATTAATTATTTAAATGCTTAATTACATTAATCTAAATTATATTGAAGGTTAAATTATAAATACTCGAAGCGATATTCTTCTTAATTACCTTGGTAAGTCATCTCATTTTGACATTTGCTCAATAATAATATGGATTATGATAAGTTTTGGTGCAATCGAATAAGTTAGCATTATTCAAATGCTTGCAATACTCCTTGTGATCATCATTTTTGCTCGGATCTTCAGAGTGTATGATTACCTCGTTGAATAACTATATTAAAAAGGATTTGGTGGCTACGCTTTTGATCTTTTAACATTAGTAATATAAGTGAATACTATTCAAAATTACTATAAGTATATTTTTCTTCGCTCATATAATGGCTTGTTTATGGCTGATGGTCGGATTGAATTCAAGTGGGGAAAAAATGAATTGGATCAGAGATAATGATCTGGAAAATGAATCCATTTGGACCCAGTATAATCATGCATTCTATTGGGCGACAATGACAATGGTTACTGTAGGATACGGAGACATTACGCCGAAGAATAACTATGAGATGACATTTGCTAATGTAGCAATGTTTTTTTCAAGTTGTGTATTCGCTTATTCAATGAATGCTATAGGTATTTTACTGAAGGGGTTTAATGATGTCAAATAAAATTACAAGTAATAAATTTGAATATTAAAGAAAATCGGTTGTAATTATGAATTAGTATATGAAATCTAATAATGTTGAGGATTAGATTCAGAACAAAGTAAGAAACAATCTAAAATATTTAATATATAGTTAAGATGGTGATAATAATGATGCAAACAAATTGGTTAATAAATTATCCTTAGGACTGTAATAAGAATTGCAGGCAGATATACTAGGAAAGATAATCAAAAACATCAAAGTATTGTCTTGCAATTTCAGTAAATAAATTTTACAAGAAATTCAAGGATTAGTAAAGATAGTTTAATTTTCACCGGGGGAATTCATTTAAAAAGGGGAAAACGTCTTAAATGATGATGATCTATTTTTGTAAGAATTATATAGTAATTAGATTTTATATAATCAAAGGGAATGTGAACTTCATTTCAAATACCACAAATTCCTTGATTTATAAATTAGGGCCAGGAGACACATTTAATTAGTATGAATTTTTTACTGGTTTTGGTGATAAGAAAATAGATATCATAAGTGATGACTTTTGCTAATTAGTTAAATTAAATAAAGCATAGTTTATAAAATTAATATTGGAATCAAAAAAGGATTGGGAAATATACCATTCGATTAAAGACAATGCTGCAAATAACAATGATTTGATTGATTTAAATTACAAATGCTAATTTTGTCAGAGGAGTACGCATTTAAGACAAAATTGTCCTCTTCTCTCTTATTAACCTAATATTTAGCATAAGTTGAAGAAGCAATAATAGTTAAGACAAAAGTAACATCGATCTTAGTTAAGTAGAAATTGTGTAAAATTGAATAGCAGAATGATTTTAGAGGAAGTGAAAATGACTATTTAATAATATATGATGAATAATATTACTGATTTTACTGAAAATCTTTCAAGGAAAGAATCAAAGGTAAATGAATAAGATGATGATTAACAATTCAAAAAGATAGAGTTAATTTCTAGCACTCCTAATTATAATAGAAATACTCCAGCTAAAAAAACCACTATTATCTAGAATCTGGGTAGTTAAAATTATATTCGAAGTAAGTTTTAAGCAGGAACTCCATTAAGAGCAAATAATCAACTGAAATTTAATAAAGAAACATCTCATTAAAATTCAACAAATTAATCATAACCAATTTTATCTCAAACTAATGTACAACCAACCCTTTCATTTAAAATGCTTGATCATGTTTTCGATTCAATGAAGTTTACTTATATTAACATTGATAAAATGCAAAATTATATTAATTATCTACCTCATAACAATTTCAGACGGATTTTGATTTAAATGGATACCCAAAATCAGTAGATCAGAGATAATGCAAAAGGACAAATCAAAGGGGATAAATCTTTTGGATTTACTGCGAAATTAAGAAGCCAAAAGTAGAAAAACAATGCTTCAAGATAAAGTTAATTTAATATAAAACTTTGAATTTAATATTATTTATTTTTAATGGCTGAAAGAGAAAGATTTTCCAGCTAACGAAAACTTCCAACCTTAGATTTTGTATAAGCTAATCGAATCCCAACTGAGGGTATCAATGTCAATGTATTGTCTATTAAAGGATATAGATCACAGTCTAGTCGGGTGATGCTTAATTTGTTAGTTTTCGATCTTTAAATGAGTTGAATCCAAAACTTCGTTTTCCTACTAACTCCATAGATTAATCCTCATAACAATTAAACTAAACCATCTAGAAGGATTTGTCTAAAAATAAGAAAATGATCTGCATGTTAAGGAAGACTCTTTATAAATAAGACTATGAATATTAGGGATATCAGGAAAACATAATTGTACTAATTTGAATTAAATTAGAAACAAATAAGAACTGTCACCAGAATACAAAGGTAAGTCAAAAAGGTTCCTCATCGAATAGATCCTGCTAATAATGGCAACGAGAAATCTAACAATATACAATAAATTGCCAAAAAAAAAGTGTCATTTCCTATGTACTTTAATGGGGCATTCTTTTCTAAATTATAACATAGTTGGATATAGATGAAATTCTCCTGATTTCTTTATTTATACCTGCAATTCGAGAAAATACAATGGCAGCAGATTTCTAAAACAAAATATACATGTTTGGAGGAATAGGCAGTGAAGTTATGGGTGATTTAATAGAATATGAAATATAAACAGGAAAATTCAGAGAGATCAAATAAAATGGAGACATCCCTTTAAATCGTTATGGCCATTGTTTACATAGCATAGGTTATCCAATGACTTTGTCAACCTAGTTTTCGTATGATAATCAGCAATACACTTAAATTAATGGAAAACAATTAATCTTGTATGGAGGGGAGATGCAGTATAATGCAGCTTTAAGACTAAGAGAAAATTTAAGTGACACAAGAATTTTCGATTTGGAAACTAAAACATGGCAATTACTGAAACCAAATTATGAAAATGTTCCTGAAAGTCGTAGATCTTTTGGGAGTTGTATAGTTGGAAAAGGATTAATCGTTATGGGTGGTATTAGAAGTAAATTTTCAGTTTTCAATGATATTCATTATTTGAATTTAAGTATCATTATTGTATATCGCTAGATCTATGTAAATGGAATCCATTAGATACATCTAAGAACCCTTTTAATAAAGGATTGGCATTCTAGTAATTAATTTGTGCTTATAATAAACCATAATTAATCTTTGACAGAAGAGATACTAGAGGCAAACCTTATAAACCACTTGAATATGAAGGTATTTACTGTTTTGGAGGATGCTATTATCAAGCCAAAAATAGAATTTCTTTTTTGAACAGAAGTGCTTGAATATATTATTTTAGTTACTTTAATTTCTGATTATTACAATACATTGACGATGATAAAAACACATAATTCTACAACCATTTTATGGCTCTCTTAAAATTAGATTAACCAAATAATCCTTGGGTTATTCCAGAAACTACAGGTAAGCCACCTCTTCCAAGAATCTAACATACTGCTTCGTATGTCTAAGAAATGAATGTTATAATTATCTTTGGTGGTAGAGATGACTCTAGGAGCAATCCCTATTTTAATGACATATTTGCATATAAAATTTTTGAAAAGGAATGGGTTTAATTAGATATCTATGGCAATATTCCAAGACCAAGAGCCTCTCATTCTGCTGTGGCTTACAAAAGTCAAGTCTTATACTTTGGAGGAGTTAGTATGAATGGATATCTGGAATTTTCGGTAAATGTTGCAGAGTTTAATCAAAACCAGATTAGACATTTGCAAGCAGAAATGAAAGTCCATGAATCAACTATTAATGTATAATCTACAAAAGAGGAAATTTAAAGGCAGTCAATTTTAAATAAATAGTATTTTTCTTTACATTAAATTGCGCCTATCTAAATACCTAGAGAATTAACAAAGACAGAGGAAGTGAATAAAAAGATCTAACAATTATCATTCACTAACTTTCCTCTACATCTTAAATGACTTAGTGATTGACATATAAATAATAATTATTAGGATTAATTCATATTAAACAATATTAAATACCGGTATAATGAAAGACTAAATCATGACTATATGGAATAAATGTATTTTTTATATTAATTATTCTAAACTTATTTTTTTGGAAGATATCTTCAAATTTTTATTAACTGTGTTAGTCGGGTAAAATGTATCGAAAATACTACCTTATGTGTATTCTCTCTTTCCAACTTTTTTATTATAATTATATATATTTAATAATAATGATTTGACTTATGTTTATTATGAGTCTGCCCCTGGGTTTGATTGATATCATTTAGATCAACAGCAATTTGAGAAATGAAAATAAAATTTGTAAAATAATAATGATTATGTGGAACTGGAAATTTAATT;start=54852;subtype=EXTERNAL;support_ref=60;support_variant=1;type=ALTERNATIVE;
scaffold51_54_with_IES	MILORD	internal_eliminated_sequence	54878	55610	.	.	.	ID=MILORD.54.54878.55610;Name=MILORD.54.54878.55610;bounded_by_ta=TRUE;common_boundary=Both;end=55610;ies_id=IESPGM.PTET51.1.54.52771;ies_left_dist=0;ies_min_dist=0;ies_right_dist=0;junction_seq=tgttaacccatctatTAtttaatctattttga;read_names=HWI-D00104:165:C29AHACXX:8:1303:17071:5744,HWI-D00104:165:C29AHACXX:8:1307:15323:94962,HWI-D00104:165:C29AHACXX:8:2103:2177:15789,HWI-D00104:165:C29AHACXX:8:2304:8103:62804,HWI-D00104:165:C29AHACXX:8:2207:1196:64068,HWI-D00104:165:C29AHACXX:8:1306:2045:77324,HWI-D00104:165:C29AHACXX:8:2206:11478:80283;sequence=TATACTCAAAAACTATTTCAGTTGCCTGAGTTGATGTATTTCTTTGTTGTTAGATTAATCTATAAAATAATTGATTATCTTTGAATATTAAGTAATACATTAAATTGTCTCCTTTCTTAATTTAATGTGCTTATTGTATAGCATTACCTATCTTGCATTTTCTAAATCGATCAATCGCTTTTTATATTTTAGTTGTCATAGGAAATGCTAACAAATATGTTTTCGATGAGTTTTGCATAAGGTTTTAAAGTTGTTGTTGCAATACATGAAGAGAATAGGTTTTGTTTTATCCATCCATCCCATGGAGCATCTTATGAAATAATTATTTCTGGTAAACTACTCATTTCTCCTTCGATATACTAGGAATTGCAAAAAATAACTTGCTAACATATTTTATAACGCAACTACTTGTTAAGAATTTTATAGTATCTATTTTGCACCCAACTAAATTAAGCAAACATAAATACTCATTTCTAATATTTAGTTTCTTGGAGTATGCTTATTTAAATAATAATAAATTCTGAATTTTATATATCAATTTAATTTTAAATTTATCTATCCAGCCAACTCATAATGTGTGAAATTTAAAAAATGTGAAGGTTAAATATGAAAAATTATTTATATGACATTACTGATTCCTGAATTATTATTAGAATATAATACAAATACTTAAAATTAATTAATGCTAAAAAAAAAAGTAATTCAAAACGAAAGGTAATATAAATTTAGACTA;start=54878;subtype=IES;support_ref=108;support_variant=7;type=IES;
scaffold51_54_with_IES	MILORD	internal_eliminated_sequence	56208	56589	.	.	.	ID=MILORD.54.56208.56589;Name=MILORD.54.56208.56589;bounded_by_ta=TRUE;common_boundary=RIGHT;end=56589;ies_id=IESPGM.PTET51.1.54.53722;ies_left_dist=354;ies_min_dist=0;ies_right_dist=0;junction_seq=aaagtataaatattgTAagtatatttttcttc;read_names=HWI-D00104:165:C29AHACXX:8:2102:5991:32133,HWI-D00104:165:C29AHACXX:8:1102:16670:66507;sequence=TATGAACAATTTGAGATAATTTTTATGATTTTAGAAATTTTTCTCATAATAAATTAATTATTTAAATGCTTAATTACATTAATCTAAATTATATTGAAGGTTAAATTATAAATACTCGAAGCGATATTCTTCTTAATTACCTTGGTAAGTCATCTCATTTTGACATTTGCTCAATAATAATATGGATTATGATAAGTTTTGGTGCAATCGAATAAGTTAGCATTATTCAAATGCTTGCAATACTCCTTGTGATCATCATTTTTGCTCGGATCTTCAGAGTGTATGATTACCTCGTTGAATAACTATATTAAAAAGGATTTGGTGGCTACGCTTTTGATCTTTTAACATTAGTAATATAAGTGAATACTATTCAAAATTACTA;start=56208;subtype=PARTIAL_EXTERNAL;support_ref=166;support_variant=2;type=ALTERNATIVE;
scaffold51_54_with_IES	MILORD	internal_eliminated_sequence	56208	56938	.	.	.	ID=MILORD.54.56208.56938;Name=MILORD.54.56208.56938;bounded_by_ta=TRUE;common_boundary=None;end=56938;ies_id=IESPGM.PTET51.1.54.53722;ies_left_dist=354;ies_min_dist=349;ies_right_dist=-349;junction_seq=aaagtataaatattgTAattatgaattagtat;read_names=HWI-D00104:165:C29AHACXX:8:1304:6187:13485,HWI-D00104:165:C29AHACXX:8:1104:15926:20749;sequence=TATGAACAATTTGAGATAATTTTTATGATTTTAGAAATTTTTCTCATAATAAATTAATTATTTAAATGCTTAATTACATTAATCTAAATTATATTGAAGGTTAAATTATAAATACTCGAAGCGATATTCTTCTTAATTACCTTGGTAAGTCATCTCATTTTGACATTTGCTCAATAATAATATGGATTATGATAAGTTTTGGTGCAATCGAATAAGTTAGCATTATTCAAATGCTTGCAATACTCCTTGTGATCATCATTTTTGCTCGGATCTTCAGAGTGTATGATTACCTCGTTGAATAACTATATTAAAAAGGATTTGGTGGCTACGCTTTTGATCTTTTAACATTAGTAATATAAGTGAATACTATTCAAAATTACTATAAGTATATTTTTCTTCGCTCATATAATGGCTTGTTTATGGCTGATGGTCGGATTGAATTCAAGTGGGGAAAAAATGAATTGGATCAGAGATAATGATCTGGAAAATGAATCCATTTGGACCCAGTATAATCATGCATTCTATTGGGCGACAATGACAATGGTTACTGTAGGATACGGAGACATTACGCCGAAGAATAACTATGAGATGACATTTGCTAATGTAGCAATGTTTTTTTCAAGTTGTGTATTCGCTTATTCAATGAATGCTATAGGTATTTTACTGAAGGGGTTTAATGATGTCAAATAAAATTACAAGTAATAAATTTGAATATTAAAGAAAATCGGTTG;start=56208;subtype=EXTERNAL;support_ref=166;support_variant=2;type=ALTERNATIVE;
scaffold51_54_with_IES	MILORD	internal_eliminated_sequence	56208	56313	.	.	.	ID=MILORD.54.56208.56313;Name=MILORD.54.56208.56313;bounded_by_ta=TRUE;common_boundary=None;end=56313;ies_id=IESPGM.PTET51.1.54.53722;ies_left_dist=354;ies_min_dist=276;ies_right_dist=276;junction_seq=aaagtataaatattgTAtaaatactcgaagcg;read_names=HWI-D00104:165:C29AHACXX:8:1101:8538:67286;sequence=TATGAACAATTTGAGATAATTTTTATGATTTTAGAAATTTTTCTCATAATAAATTAATTATTTAAATGCTTAATTACATTAATCTAAATTATATTGAAGGTTAAAT;start=56208;subtype=MAC;support_ref=83;support_variant=1;type=CRYPTIC;
scaffold51_54_with_IES	MILORD	internal_eliminated_sequence	56208	57084	.	.	.	ID=MILORD.54.56208.57084;Name=MILORD.54.56208.57084;bounded_by_ta=TRUE;common_boundary=None;end=57084;ies_id=IESPGM.PTET51.1.54.53722;ies_left_dist=354;ies_min_dist=354;ies_right_dist=-495;junction_seq=aaagtataaatattgTAataagaattgcaggc;read_names=HWI-D00104:165:C29AHACXX:8:1108:15374:96324,HWI-D00104:165:C29AHACXX:8:1309:8731:82085;sequence=TATGAACAATTTGAGATAATTTTTATGATTTTAGAAATTTTTCTCATAATAAATTAATTATTTAAATGCTTAATTACATTAATCTAAATTATATTGAAGGTTAAATTATAAATACTCGAAGCGATATTCTTCTTAATTACCTTGGTAAGTCATCTCATTTTGACATTTGCTCAATAATAATATGGATTATGATAAGTTTTGGTGCAATCGAATAAGTTAGCATTATTCAAATGCTTGCAATACTCCTTGTGATCATCATTTTTGCTCGGATCTTCAGAGTGTATGATTACCTCGTTGAATAACTATATTAAAAAGGATTTGGTGGCTACGCTTTTGATCTTTTAACATTAGTAATATAAGTGAATACTATTCAAAATTACTATAAGTATATTTTTCTTCGCTCATATAATGGCTTGTTTATGGCTGATGGTCGGATTGAATTCAAGTGGGGAAAAAATGAATTGGATCAGAGATAATGATCTGGAAAATGAATCCATTTGGACCCAGTATAATCATGCATTCTATTGGGCGACAATGACAATGGTTACTGTAGGATACGGAGACATTACGCCGAAGAATAACTATGAGATGACATTTGCTAATGTAGCAATGTTTTTTTCAAGTTGTGTATTCGCTTATTCAATGAATGCTATAGGTATTTTACTGAAGGGGTTTAATGATGTCAAATAAAATTACAAGTAATAAATTTGAATATTAAAGAAAATCGGTTGTAATTATGAATTAGTATATGAAATCTAATAATGTTGAGGATTAGATTCAGAACAAAGTAAGAAACAATCTAAAATATTTAATATATAGTTAAGATGGTGATAATAATGATGCAAACAAATTGGTTAATAAATTATCCTTAGGACTG;start=56208;subtype=EXTERNAL;support_ref=83;support_variant=2;type=ALTERNATIVE;
scaffold51_54_with_IES	MILORD	internal_eliminated_sequence	56562	56589	.	.	.	ID=MILORD.54.56562.56589;Name=MILORD.54.56562.56589;bounded_by_ta=TRUE;common_boundary=Both;end=56589;ies_id=IESPGM.PTET51.1.54.53722;ies_left_dist=0;ies_min_dist=0;ies_right_dist=0;junction_seq=ttttaacattagtaaTAagtatatttttcttc;read_names=HWI-D00104:165:C29AHACXX:8:2207:12309:46543,HWI-D00104:165:C29AHACXX:8:2302:7304:47883,HWI-D00104:165:C29AHACXX:8:1305:14321:60574,HWI-D00104:165:C29AHACXX:8:2102:13189:16015,HWI-D00104:165:C29AHACXX:8:2105:14517:59256,HWI-D00104:165:C29AHACXX:8:2307:3445:59878,HWI-D00104:165:C29AHACXX:8:2308:17905:83644,HWI-D00104:165:C29AHACXX:8:2103:4437:89505,HWI-D00104:165:C29AHACXX:8:2202:7534:95632,HWI-D00104:165:C29AHACXX:8:1206:3499:30797,HWI-D00104:165:C29AHACXX:8:2303:4883:38057,HWI-D00104:165:C29AHACXX:8:1306:17784:44798,HWI-D00104:165:C29AHACXX:8:2204:14366:87465,HWI-D00104:165:C29AHACXX:8:1307:15126:83583,HWI-D00104:165:C29AHACXX:8:2105:18672:36255,HWI-D00104:165:C29AHACXX:8:2201:5521:16203,HWI-D00104:165:C29AHACXX:8:2304:14655:97772,HWI-D00104:165:C29AHACXX:8:1205:15111:37002,HWI-D00104:165:C29AHACXX:8:1304:14464:25032,HWI-D00104:165:C29AHACXX:8:1106:4418:4481,HWI-D00104:165:C29AHACXX:8:2201:8359:65108,HWI-D00104:165:C29AHACXX:8:1206:6170:62769,HWI-D00104:165:C29AHACXX:8:1304:1362:56161,HWI-D00104:165:C29AHACXX:8:1309:8201:88572,HWI-D00104:165:C29AHACXX:8:1108:6494:77451,HWI-D00104:165:C29AHACXX:8:2103:4636:28836,HWI-D00104:165:C29AHACXX:8:2103:8449:66501,HWI-D00104:165:C29AHACXX:8:1108:9285:96915,HWI-D00104:165:C29AHACXX:8:1206:15727:62597,HWI-D00104:165:C29AHACXX:8:1108:6052:57122,HWI-D00104:165:C29AHACXX:8:1302:4273:44625,HWI-D00104:165:C29AHACXX:8:2203:5777:52616,HWI-D00104:165:C29AHACXX:8:1307:15933:96924,HWI-D00104:165:C29AHACXX:8:1105:10845:101070,HWI-D00104:165:C29AHACXX:8:2303:16849:36676,HWI-D00104:165:C29AHACXX:8:1201:17192:100910,HWI-D00104:165:C29AHACXX:8:2308:5349:64968,HWI-D00104:165:C29AHACXX:8:1104:12326:11413,HWI-D00104:165:C29AHACXX:8:2103:8191:10990;sequence=TATAAGTGAATACTATTCAAAATTACTA;start=56562;subtype=IES;support_ref=6;support_variant=39;type=IES;
scaffold51_54_with_IES	MILORD	internal_eliminated_sequence	58902	58933	.	.	.	ID=MILORD.54.58902.58933;Name=MILORD.54.58902.58933;bounded_by_ta=TRUE;common_boundary=Both;end=58933;ies_id=IESPGM.PTET51.1.54.56034;ies_left_dist=0;ies_min_dist=0;ies_right_dist=0;junction_seq=tataacatagttggaTAcctgcaattcgagaa;read_names=HWI-D00104:165:C29AHACXX:8:1202:11915:2682,HWI-D00104:165:C29AHACXX:8:2101:8943:42430,HWI-D00104:165:C29AHACXX:8:1101:18730:52960,HWI-D00104:165:C29AHACXX:8:1103:4441:49467,HWI-D00104:165:C29AHACXX:8:1301:12133:95614,HWI-D00104:165:C29AHACXX:8:2201:19175:67416,HWI-D00104:165:C29AHACXX:8:2209:14974:47212,HWI-D00104:165:C29AHACXX:8:1107:19213:30526,HWI-D00104:165:C29AHACXX:8:2203:13980:73916,HWI-D00104:165:C29AHACXX:8:2306:2751:45141,HWI-D00104:165:C29AHACXX:8:2209:19812:89673,HWI-D00104:165:C29AHACXX:8:2308:8026:97430,HWI-D00104:165:C29AHACXX:8:1306:14684:52707,HWI-D00104:165:C29AHACXX:8:1206:3797:81540,HWI-D00104:165:C29AHACXX:8:2202:13255:82498,HWI-D00104:165:C29AHACXX:8:2304:18562:100551,HWI-D00104:165:C29AHACXX:8:1108:6918:93219,HWI-D00104:165:C29AHACXX:8:2105:8565:53517,HWI-D00104:165:C29AHACXX:8:1107:13416:15866,HWI-D00104:165:C29AHACXX:8:1104:11707:84537,HWI-D00104:165:C29AHACXX:8:1201:18143:59682;sequence=TATAGATGAAATTCTCCTGATTTCTTTATTTA;start=58902;subtype=IES;support_ref=8;support_variant=21;type=IES;
scaffold51_54_with_IES	MILORD	internal_eliminated_sequence	59631	59717	.	.	.	ID=MILORD.54.59631.59717;Name=MILORD.54.59631.59717;bounded_by_ta=TRUE;common_boundary=Both;end=59717;ies_id=IESPGM.PTET51.1.54.56731;ies_left_dist=0;ies_min_dist=0;ies_right_dist=0;junction_seq=tgttttggaggatgcTAcattgacgatgataa;read_names=HWI-D00104:165:C29AHACXX:8:2304:15588:43544,HWI-D00104:165:C29AHACXX:8:2307:5753:38296,HWI-D00104:165:C29AHACXX:8:1103:3536:40499,HWI-D00104:165:C29AHACXX:8:1101:14685:90180,HWI-D00104:165:C29AHACXX:8:2306:8556:94516,HWI-D00104:165:C29AHACXX:8:2203:3321:10335,HWI-D00104:165:C29AHACXX:8:1101:19505:78189,HWI-D00104:165:C29AHACXX:8:2209:7322:24252,HWI-D00104:165:C29AHACXX:8:2105:13002:67076,HWI-D00104:165:C29AHACXX:8:1304:5324:91483,HWI-D00104:165:C29AHACXX:8:1302:13509:83511,HWI-D00104:165:C29AHACXX:8:1304:11254:51133,HWI-D00104:165:C29AHACXX:8:2108:3659:33010,HWI-D00104:165:C29AHACXX:8:1203:19871:18099,HWI-D00104:165:C29AHACXX:8:2305:15329:21413,HWI-D00104:165:C29AHACXX:8:2306:10194:61920,HWI-D00104:165:C29AHACXX:8:2202:12715:68116,HWI-D00104:165:C29AHACXX:8:1106:14673:87487,HWI-D00104:165:C29AHACXX:8:1206:14001:3619,HWI-D00104:165:C29AHACXX:8:2206:17136:62991,HWI-D00104:165:C29AHACXX:8:2306:15927:45809;sequence=TATTATCAAGCCAAAAATAGAATTTCTTTTTTGAACAGAAGTGCTTGAATATATTATTTTAGTTACTTTAATTTCTGATTATTACAA;start=59631;subtype=IES;support_ref=14;support_variant=21;type=IES;
scaffold51_54_with_IES	MILORD	internal_eliminated_sequence	60399	60424	.	.	.	ID=MILORD.54.60399.60424;Name=MILORD.54.60399.60424;bounded_by_ta=TRUE;common_boundary=Both;end=60424;ies_id=IESPGM.PTET51.1.54.57412;ies_left_dist=0;ies_min_dist=0;ies_right_dist=0;junction_seq=aatattaaataccggTAtggaataaatgtatt;read_names=HWI-D00104:165:C29AHACXX:8:1304:3061:51180,HWI-D00104:165:C29AHACXX:8:2304:17497:70978,HWI-D00104:165:C29AHACXX:8:1303:4903:36443,HWI-D00104:165:C29AHACXX:8:2209:2726:48993,HWI-D00104:165:C29AHACXX:8:1101:16536:40056,HWI-D00104:165:C29AHACXX:8:1106:11480:8555,HWI-D00104:165:C29AHACXX:8:2105:15344:90058,HWI-D00104:165:C29AHACXX:8:1302:13255:43525,HWI-D00104:165:C29AHACXX:8:1302:16703:58477,HWI-D00104:165:C29AHACXX:8:1307:5403:7210,HWI-D00104:165:C29AHACXX:8:1203:16802:92016,HWI-D00104:165:C29AHACXX:8:2206:4311:65776,HWI-D00104:165:C29AHACXX:8:2207:8657:21109,HWI-D00104:165:C29AHACXX:8:2209:14066:37200,HWI-D00104:165:C29AHACXX:8:2307:1955:55820,HWI-D00104:165:C29AHACXX:8:1202:8073:77645,HWI-D00104:165:C29AHACXX:8:1201:18416:7478,HWI-D00104:165:C29AHACXX:8:1203:8896:83295,HWI-D00104:165:C29AHACXX:8:2201:15052:64447,HWI-D00104:165:C29AHACXX:8:1205:16100:89459,HWI-D00104:165:C29AHACXX:8:2304:17308:52495;sequence=TATAATGAAAGACTAAATCATGACTA;start=60399;subtype=IES;support_ref=0;support_variant=21;type=IES;
scaffold51_54_with_IES	MILORD	internal_eliminated_sequence	65233	65331	.	.	.	ID=MILORD.54.65233.65331;Name=MILORD.54.65233.65331;bounded_by_ta=TRUE;common_boundary=Both;end=65331;ies_id=IESPGM.PTET51.1.54.62220;ies_left_dist=0;ies_min_dist=0;ies_right_dist=0;junction_seq=ctatttatttataaaTAtaatataaatcaaaa;read_names=HWI-D00104:165:C29AHACXX:8:1107:18951:48897,HWI-D00104:165:C29AHACXX:8:1101:5935:72887,HWI-D00104:165:C29AHACXX:8:2205:11458:63793,HWI-D00104:165:C29AHACXX:8:1304:17569:63965,HWI-D00104:165:C29AHACXX:8:1309:16340:20227;sequence=TACAATTTCTAAAATCAAAATCCTTCAATTTCTCTACTAACTAACACTAATTTCATTTAGTTATGTGTTTAATTTTCAAAAATATGTTTAACTTAATAT;start=65233;subtype=IES;support_ref=33;support_variant=5;type=IES;
scaffold51_54_with_IES	MILORD	internal_eliminated_sequence	66209	66236	.	.	.	ID=MILORD.54.66209.66236;Name=MILORD.54.66209.66236;bounded_by_ta=TRUE;common_boundary=Both;end=66236;ies_id=IESPGM.PTET51.1.54.63097;ies_left_dist=0;ies_min_dist=0;ies_right_dist=0;junction_seq=aatcatgatcctcatTAtcactttcattttag;read_names=HWI-D00104:165:C29AHACXX:8:1205:14466:37742,HWI-D00104:165:C29AHACXX:8:1309:14458:17806,HWI-D00104:165:C29AHACXX:8:2204:3509:21469,HWI-D00104:165:C29AHACXX:8:1309:16087:85384,HWI-D00104:165:C29AHACXX:8:1306:4572:80994,HWI-D00104:165:C29AHACXX:8:2101:6937:11831,HWI-D00104:165:C29AHACXX:8:1204:11364:74025,HWI-D00104:165:C29AHACXX:8:2202:11098:86068,HWI-D00104:165:C29AHACXX:8:2105:14064:95135,HWI-D00104:165:C29AHACXX:8:1307:13857:52892,HWI-D00104:165:C29AHACXX:8:2302:3246:36193,HWI-D00104:165:C29AHACXX:8:2308:6177:56786,HWI-D00104:165:C29AHACXX:8:1202:9258:62743,HWI-D00104:165:C29AHACXX:8:1202:12911:92033,HWI-D00104:165:C29AHACXX:8:2105:10871:55768,HWI-D00104:165:C29AHACXX:8:2301:12261:77178,HWI-D00104:165:C29AHACXX:8:2301:9619:3708,HWI-D00104:165:C29AHACXX:8:2101:14687:33974,HWI-D00104:165:C29AHACXX:8:1306:18037:66769,HWI-D00104:165:C29AHACXX:8:1205:2688:36671,HWI-D00104:165:C29AHACXX:8:2102:20009:10492,HWI-D00104:165:C29AHACXX:8:2201:4266:88338,HWI-D00104:165:C29AHACXX:8:2201:13609:32794,HWI-D00104:165:C29AHACXX:8:2306:18474:53513,HWI-D00104:165:C29AHACXX:8:1202:17162:21983,HWI-D00104:165:C29AHACXX:8:1301:11192:78525,HWI-D00104:165:C29AHACXX:8:1101:18961:95374,HWI-D00104:165:C29AHACXX:8:2306:6682:38486,HWI-D00104:165:C29AHACXX:8:2304:6149:7762,HWI-D00104:165:C29AHACXX:8:2201:8831:88887,HWI-D00104:165:C29AHACXX:8:1202:19223:11013,HWI-D00104:165:C29AHACXX:8:1301:2021:49206,HWI-D00104:165:C29AHACXX:8:1304:17292:45020;sequence=TATAGTTAGAAATTTGAATTATTGCCTG;start=66209;subtype=IES;support_ref=3;support_variant=33;type=IES;
scaffold51_54_with_IES	MILORD	internal_eliminated_sequence	67589	67672	.	.	.	ID=MILORD.54.67589.67672;Name=MILORD.54.67589.67672;bounded_by_ta=TRUE;common_boundary=Both;end=67672;ies_id=IESPGM.PTET51.1.54.64449;ies_left_dist=0;ies_min_dist=0;ies_right_dist=0;junction_seq=caaatcattttaaagTAacattgcagttctat;read_names=HWI-D00104:165:C29AHACXX:8:2103:18133:87207,HWI-D00104:165:C29AHACXX:8:2303:5548:39690,HWI-D00104:165:C29AHACXX:8:1203:10247:36770,HWI-D00104:165:C29AHACXX:8:2304:2353:75528,HWI-D00104:165:C29AHACXX:8:1108:9952:8190,HWI-D00104:165:C29AHACXX:8:1309:16780:4765,HWI-D00104:165:C29AHACXX:8:2305:6384:86433,HWI-D00104:165:C29AHACXX:8:1301:4077:53155,HWI-D00104:165:C29AHACXX:8:1202:3451:92020,HWI-D00104:165:C29AHACXX:8:2202:9996:44424,HWI-D00104:165:C29AHACXX:8:1106:6481:82121,HWI-D00104:165:C29AHACXX:8:2105:7736:84929,HWI-D00104:165:C29AHACXX:8:1301:17379:34259,HWI-D00104:165:C29AHACXX:8:1302:7947:6937,HWI-D00104:165:C29AHACXX:8:1104:4688:95575,HWI-D00104:165:C29AHACXX:8:1205:6803:63770,HWI-D00104:165:C29AHACXX:8:2301:5345:95495,HWI-D00104:165:C29AHACXX:8:2303:15695:33324,HWI-D00104:165:C29AHACXX:8:1303:4476:59408,HWI-D00104:165:C29AHACXX:8:1101:6328:43106,HWI-D00104:165:C29AHACXX:8:2103:2654:76293,HWI-D00104:165:C29AHACXX:8:2102:18768:41472,HWI-D00104:165:C29AHACXX:8:2202:11913:67182,HWI-D00104:165:C29AHACXX:8:1305:8731:75978,HWI-D00104:165:C29AHACXX:8:1301:1498:95736,HWI-D00104:165:C29AHACXX:8:2203:20954:26830,HWI-D00104:165:C29AHACXX:8:1102:1655:64718,HWI-D00104:165:C29AHACXX:8:1201:9590:96393,HWI-D00104:165:C29AHACXX:8:1107:10908:67128,HWI-D00104:165:C29AHACXX:8:2103:14543:2562,HWI-D00104:165:C29AHACXX:8:1107:16077:4332,HWI-D00104:165:C29AHACXX:8:2305:21095:75557,HWI-D00104:165:C29AHACXX:8:2103:10611:44269,HWI-D00104:165:C29AHACXX:8:1304:7904:94922,HWI-D00104:165:C29AHACXX:8:1307:7719:98970,HWI-D00104:165:C29AHACXX:8:1101:5539:36464,HWI-D00104:165:C29AHACXX:8:2104:12183:21081,HWI-D00104:165:C29AHACXX:8:2305:12710:2369,HWI-D00104:165:C29AHACXX:8:2306:16123:19094;sequence=TACATCCAAAAATAACATAACATTTGAAATTCAGAGTTAAAATAGCGTATTTAAGCAGAAGATTAAAAATATTGAAACTGGCAG;start=67589;subtype=IES;support_ref=12;support_variant=39;type=IES;
scaffold51_54_with_IES	MILORD	internal_eliminated_sequence	71983	72109	.	.	.	ID=MILORD.54.71983.72109;Name=MILORD.54.71983.72109;bounded_by_ta=TRUE;common_boundary=Both;end=72109;ies_id=IESPGM.PTET51.1.54.68759;ies_left_dist=0;ies_min_dist=0;ies_right_dist=0;junction_seq=tattgttggtggatgTAtaattataactggct;read_names=HWI-D00104:165:C29AHACXX:8:2108:19846:44391;sequence=TAAGGTATGATCTATCAACTATTAGTCCTTAAATATTTTTATTTTTAATGATATCAAAATGTAAACAACTGAAACATATAATGTGATTAAAATTAATTAATTCAACATTTATTTATATTAATAACTG;start=71983;subtype=IES;support_ref=108;support_variant=1;type=IES;
scaffold51_54_with_IES	MILORD	internal_eliminated_sequence	75407	75434	.	.	.	ID=MILORD.54.75407.75434;Name=MILORD.54.75407.75434;bounded_by_ta=TRUE;common_boundary=Both;end=75434;ies_id=IESPGM.PTET51.1.54.72056;ies_left_dist=0;ies_min_dist=0;ies_right_dist=0;junction_seq=aaacacttctttggaTAtctctgatgatgcaa;read_names=HWI-D00104:165:C29AHACXX:8:2203:15061:94324,HWI-D00104:165:C29AHACXX:8:2207:15079:96957,HWI-D00104:165:C29AHACXX:8:2203:12499:43583,HWI-D00104:165:C29AHACXX:8:2202:20665:70369,HWI-D00104:165:C29AHACXX:8:2105:4546:79415,HWI-D00104:165:C29AHACXX:8:1206:15801:91716,HWI-D00104:165:C29AHACXX:8:2103:14759:14541,HWI-D00104:165:C29AHACXX:8:1302:3185:32931,HWI-D00104:165:C29AHACXX:8:2301:8272:100444,HWI-D00104:165:C29AHACXX:8:1306:9688:32948,HWI-D00104:165:C29AHACXX:8:2303:3913:7230,HWI-D00104:165:C29AHACXX:8:2203:15467:17582,HWI-D00104:165:C29AHACXX:8:2305:5316:12454,HWI-D00104:165:C29AHACXX:8:2303:15336:58597,HWI-D00104:165:C29AHACXX:8:1104:14652:90242,HWI-D00104:165:C29AHACXX:8:1107:6685:91535,HWI-D00104:165:C29AHACXX:8:2207:16652:54458,HWI-D00104:165:C29AHACXX:8:1303:11596:12366,HWI-D00104:165:C29AHACXX:8:2308:2443:46560,HWI-D00104:165:C29AHACXX:8:2104:4804:49683,HWI-D00104:165:C29AHACXX:8:1309:5951:37021,HWI-D00104:165:C29AHACXX:8:2205:15224:40697,HWI-D00104:165:C29AHACXX:8:1202:18162:71755,HWI-D00104:165:C29AHACXX:8:2105:16913:84704,HWI-D00104:165:C29AHACXX:8:1105:4858:44827,HWI-D00104:165:C29AHACXX:8:2206:19903:14210,HWI-D00104:165:C29AHACXX:8:2105:5844:19095,HWI-D00104:165:C29AHACXX:8:1204:7530:72558,HWI-D00104:165:C29AHACXX:8:1301:13261:8860,HWI-D00104:165:C29AHACXX:8:2201:5386:30676,HWI-D00104:165:C29AHACXX:8:2103:10978:7686,HWI-D00104:165:C29AHACXX:8:1304:2821:34820,HWI-D00104:165:C29AHACXX:8:1206:12925:39372,HWI-D00104:165:C29AHACXX:8:1201:9753:17873,HWI-D00104:165:C29AHACXX:8:2206:10995:38410,HWI-D00104:165:C29AHACXX:8:2303:8533:58600,HWI-D00104:165:C29AHACXX:8:1101:6854:85422;sequence=TACAATCATTTAGATCATAAATGAACTA;start=75407;subtype=IES;support_ref=15;support_variant=37;type=IES;
scaffold51_54_with_IES	MILORD	internal_eliminated_sequence	75606	75634	.	.	.	ID=MILORD.54.75606.75634;Name=MILORD.54.75606.75634;bounded_by_ta=TRUE;common_boundary=Both;end=75634;ies_id=IESPGM.PTET51.1.54.72227;ies_left_dist=0;ies_min_dist=0;ies_right_dist=0;junction_seq=agaatgtttcatgatTAtcattcatttgtaaa;read_names=HWI-D00104:165:C29AHACXX:8:2305:5984:37663,HWI-D00104:165:C29AHACXX:8:1102:10258:25024,HWI-D00104:165:C29AHACXX:8:1206:13699:67718,HWI-D00104:165:C29AHACXX:8:2105:15954:81494,HWI-D00104:165:C29AHACXX:8:1304:16863:32023,HWI-D00104:165:C29AHACXX:8:1104:16998:9860,HWI-D00104:165:C29AHACXX:8:1301:3992:58510,HWI-D00104:165:C29AHACXX:8:2303:8293:12886,HWI-D00104:165:C29AHACXX:8:2301:10581:35712,HWI-D00104:165:C29AHACXX:8:2201:8634:76367,HWI-D00104:165:C29AHACXX:8:2204:13578:12560,HWI-D00104:165:C29AHACXX:8:1101:6851:14222,HWI-D00104:165:C29AHACXX:8:1202:19032:72384,HWI-D00104:165:C29AHACXX:8:2304:5319:25728,HWI-D00104:165:C29AHACXX:8:2101:13741:54262,HWI-D00104:165:C29AHACXX:8:2108:20512:82437,HWI-D00104:165:C29AHACXX:8:2302:6266:8149,HWI-D00104:165:C29AHACXX:8:2306:11620:62885,HWI-D00104:165:C29AHACXX:8:1206:18224:57506,HWI-D00104:165:C29AHACXX:8:1307:5874:57109,HWI-D00104:165:C29AHACXX:8:2306:10580:29226,HWI-D00104:165:C29AHACXX:8:1303:15765:100297,HWI-D00104:165:C29AHACXX:8:1305:12268:60981,HWI-D00104:165:C29AHACXX:8:2301:11845:87599,HWI-D00104:165:C29AHACXX:8:1201:2101:65144,HWI-D00104:165:C29AHACXX:8:1204:6278:11016,HWI-D00104:165:C29AHACXX:8:1306:11259:63574,HWI-D00104:165:C29AHACXX:8:2108:13100:48467,HWI-D00104:165:C29AHACXX:8:1105:3581:88797;sequence=TATAGTTCATATTTGCATTAAGTGAATTA;start=75606;subtype=IES;support_ref=12;support_variant=29;type=IES;
scaffold51_54_with_IES	MILORD	internal_eliminated_sequence	76342	76370	.	.	.	ID=MILORD.54.76342.76370;Name=MILORD.54.76342.76370;bounded_by_ta=TRUE;common_boundary=Both;end=76370;ies_id=IESPGM.PTET51.1.54.72934;ies_left_dist=0;ies_min_dist=0;ies_right_dist=0;junction_seq=tttctaatgagaatgTAttttagcaagatcaa;read_names=HWI-D00104:165:C29AHACXX:8:1101:5019:94073,HWI-D00104:165:C29AHACXX:8:2206:13707:61797,HWI-D00104:165:C29AHACXX:8:1205:11775:42500,HWI-D00104:165:C29AHACXX:8:2301:5080:83490,HWI-D00104:165:C29AHACXX:8:2201:15308:56180,HWI-D00104:165:C29AHACXX:8:2206:6277:93955,HWI-D00104:165:C29AHACXX:8:2204:5109:39339,HWI-D00104:165:C29AHACXX:8:1306:18251:13901,HWI-D00104:165:C29AHACXX:8:2303:10891:54999,HWI-D00104:165:C29AHACXX:8:1206:10031:66809,HWI-D00104:165:C29AHACXX:8:2104:4423:92855,HWI-D00104:165:C29AHACXX:8:2305:11816:44372,HWI-D00104:165:C29AHACXX:8:1101:11506:47640,HWI-D00104:165:C29AHACXX:8:1306:16997:76082,HWI-D00104:165:C29AHACXX:8:1301:15246:44911,HWI-D00104:165:C29AHACXX:8:2103:6705:27864,HWI-D00104:165:C29AHACXX:8:2307:18155:15112,HWI-D00104:165:C29AHACXX:8:2304:10900:42974,HWI-D00104:165:C29AHACXX:8:2204:11276:49006,HWI-D00104:165:C29AHACXX:8:2301:6252:60174,HWI-D00104:165:C29AHACXX:8:1302:11511:90464,HWI-D00104:165:C29AHACXX:8:2103:14111:77278,HWI-D00104:165:C29AHACXX:8:2209:3742:81996,HWI-D00104:165:C29AHACXX:8:1206:17756:55553,HWI-D00104:165:C29AHACXX:8:2307:16446:38248,HWI-D00104:165:C29AHACXX:8:1203:8732:44559,HWI-D00104:165:C29AHACXX:8:2302:3775:17670,HWI-D00104:165:C29AHACXX:8:2202:17738:53325,HWI-D00104:165:C29AHACXX:8:2306:10507:9735,HWI-D00104:165:C29AHACXX:8:1303:5004:77510,HWI-D00104:165:C29AHACXX:8:1203:13457:6186,HWI-D00104:165:C29AHACXX:8:1302:13879:24834,HWI-D00104:165:C29AHACXX:8:2204:16502:85495,HWI-D00104:165:C29AHACXX:8:1201:15978:55990;sequence=TATGAATGTGGTGATTTCTATTTTAATTG;start=76342;subtype=IES;support_ref=12;support_variant=34;type=IES;
scaffold51_54_with_IES	MILORD	internal_eliminated_sequence	78635	78678	.	.	.	ID=MILORD.54.78635.78678;Name=MILORD.54.78635.78678;bounded_by_ta=TRUE;common_boundary=Both;end=78678;ies_id=IESPGM.PTET51.1.54.75198;ies_left_dist=0;ies_min_dist=0;ies_right_dist=0;junction_seq=aatagatgcttaactTAaaaaattcagatatt;read_names=HWI-D00104:165:C29AHACXX:8:2303:5923:88181,HWI-D00104:165:C29AHACXX:8:1204:19889:13989,HWI-D00104:165:C29AHACXX:8:2101:7182:98027,HWI-D00104:165:C29AHACXX:8:1205:12542:66473,HWI-D00104:165:C29AHACXX:8:1105:19616:60468,HWI-D00104:165:C29AHACXX:8:2209:7428:12396,HWI-D00104:165:C29AHACXX:8:2202:5599:15969,HWI-D00104:165:C29AHACXX:8:1303:14969:86723,HWI-D00104:165:C29AHACXX:8:1104:9739:19544,HWI-D00104:165:C29AHACXX:8:2303:1118:79587,HWI-D00104:165:C29AHACXX:8:1101:9537:96666,HWI-D00104:165:C29AHACXX:8:2201:3956:31966,HWI-D00104:165:C29AHACXX:8:2301:8842:28470,HWI-D00104:165:C29AHACXX:8:1303:15323:6175,HWI-D00104:165:C29AHACXX:8:1105:12784:92277,HWI-D00104:165:C29AHACXX:8:1105:18775:53841,HWI-D00104:165:C29AHACXX:8:1103:3587:64550,HWI-D00104:165:C29AHACXX:8:2209:20657:84679,HWI-D00104:165:C29AHACXX:8:1201:16005:21572,HWI-D00104:165:C29AHACXX:8:2202:3568:53838,HWI-D00104:165:C29AHACXX:8:1105:3563:50207,HWI-D00104:165:C29AHACXX:8:2301:3455:23944,HWI-D00104:165:C29AHACXX:8:1203:5389:20157,HWI-D00104:165:C29AHACXX:8:2203:15448:23468,HWI-D00104:165:C29AHACXX:8:1102:10464:54434,HWI-D00104:165:C29AHACXX:8:1201:4828:10549,HWI-D00104:165:C29AHACXX:8:1201:19228:65804,HWI-D00104:165:C29AHACXX:8:1302:8695:72407,HWI-D00104:165:C29AHACXX:8:2206:12620:83110,HWI-D00104:165:C29AHACXX:8:1102:16521:11805,HWI-D00104:165:C29AHACXX:8:2102:19126:99812,HWI-D00104:165:C29AHACXX:8:2203:18553:17326,HWI-D00104:165:C29AHACXX:8:1304:7758:28436;sequence=TATAGAGGAAATTCAAAAAACAAAGAATATTCTTAGAATGGCTG;start=78635;subtype=IES;support_ref=6;support_variant=33;type=IES;
scaffold51_54_with_IES	MILORD	internal_eliminated_sequence	79153	79242	.	.	.	ID=MILORD.54.79153.79242;Name=MILORD.54.79153.79242;bounded_by_ta=TRUE;common_boundary=Both;end=79242;ies_id=IESPGM.PTET51.1.54.75672;ies_left_dist=0;ies_min_dist=0;ies_right_dist=0;junction_seq=tactattattattgtTAttaaatctaatcact;read_names=HWI-D00104:165:C29AHACXX:8:2302:18163:98635,HWI-D00104:165:C29AHACXX:8:1203:10099:29996,HWI-D00104:165:C29AHACXX:8:2301:4265:33258,HWI-D00104:165:C29AHACXX:8:2206:7277:91617,HWI-D00104:165:C29AHACXX:8:1105:6391:63612,HWI-D00104:165:C29AHACXX:8:1102:7957:24370;sequence=TACAATTAGATAGAAGTTTAATTATAATTTATATCAAAATTAAAATTATAAAATATTTCAAAAAATAAAATTAAATAATCTCATAAATTG;start=79153;subtype=IES;support_ref=1;support_variant=6;type=IES;
scaffold51_54_with_IES	MILORD	internal_eliminated_sequence	82593	82617	.	.	.	ID=MILORD.54.82593.82617;Name=MILORD.54.82593.82617;bounded_by_ta=TRUE;common_boundary=None;end=82617;ies_id=IESPGM.PTET51.1.54.80370;ies_left_dist=1348;ies_min_dist=1348;ies_right_dist=1350;junction_seq=actcaagatcttgggTAtgtttcctccttata;read_names=HWI-D00104:165:C29AHACXX:8:2102:16792:8548;sequence=TATAGCTACTTTGAAACTAATACAC;start=82593;subtype=MAC;support_ref=96;support_variant=1;type=CRYPTIC;
scaffold51_54_with_IES	MILORD	internal_eliminated_sequence	84009	84114	.	.	.	ID=MILORD.54.84009.84114;Name=MILORD.54.84009.84114;bounded_by_ta=TRUE;common_boundary=Both;end=84114;ies_id=IESPGM.PTET51.1.54.80411;ies_left_dist=0;ies_min_dist=0;ies_right_dist=0;junction_seq=tattgctgatgcatgTAccttattcagggaag;read_names=HWI-D00104:165:C29AHACXX:8:2304:5582:3617,HWI-D00104:165:C29AHACXX:8:2202:8814:81720,HWI-D00104:165:C29AHACXX:8:2209:17687:82797,HWI-D00104:165:C29AHACXX:8:2304:4095:93798,HWI-D00104:165:C29AHACXX:8:2206:20634:83182,HWI-D00104:165:C29AHACXX:8:1103:20319:5050,HWI-D00104:165:C29AHACXX:8:2209:12655:58752,HWI-D00104:165:C29AHACXX:8:1105:3601:5633,HWI-D00104:165:C29AHACXX:8:2203:21148:62894,HWI-D00104:165:C29AHACXX:8:2203:7675:79911,HWI-D00104:165:C29AHACXX:8:2204:10567:77794;sequence=TACAACAGAATTACTCTGATATAATTTATGTATTTTAAAATTGTATTTTTAGATGAGTTATTAATCAAGTAATCTGTACAAGTATATTAATTGATAATCATTACTA;start=84009;subtype=IES;support_ref=0;support_variant=11;type=IES;
scaffold51_54_with_IES	MILORD	internal_eliminated_sequence	84549	84576	.	.	.	ID=MILORD.54.84549.84576;Name=MILORD.54.84549.84576;bounded_by_ta=TRUE;common_boundary=Both;end=84576;ies_id=IESPGM.PTET51.1.54.80845;ies_left_dist=0;ies_min_dist=0;ies_right_dist=0;junction_seq=tctattctcttagagTAaaatccagtcccaaa;read_names=HWI-D00104:165:C29AHACXX:8:2206:5630:54083,HWI-D00104:165:C29AHACXX:8:1204:3162:15453,HWI-D00104:165:C29AHACXX:8:2203:6930:65106,HWI-D00104:165:C29AHACXX:8:2207:20606:78350,HWI-D00104:165:C29AHACXX:8:1105:2998:17787,HWI-D00104:165:C29AHACXX:8:1203:2394:13094,HWI-D00104:165:C29AHACXX:8:2103:18107:45724,HWI-D00104:165:C29AHACXX:8:1102:4115:24557,HWI-D00104:165:C29AHACXX:8:2202:10336:9602,HWI-D00104:165:C29AHACXX:8:1309:4861:41018,HWI-D00104:165:C29AHACXX:8:1204:20549:66978,HWI-D00104:165:C29AHACXX:8:2301:10191:59950,HWI-D00104:165:C29AHACXX:8:1105:4933:5743,HWI-D00104:165:C29AHACXX:8:1102:5737:97242,HWI-D00104:165:C29AHACXX:8:1301:18815:84216,HWI-D00104:165:C29AHACXX:8:2307:14278:46044,HWI-D00104:165:C29AHACXX:8:1201:3857:8877,HWI-D00104:165:C29AHACXX:8:1305:17269:28109,HWI-D00104:165:C29AHACXX:8:2306:12429:6814,HWI-D00104:165:C29AHACXX:8:1306:15916:88661,HWI-D00104:165:C29AHACXX:8:2303:15301:45761,HWI-D00104:165:C29AHACXX:8:1205:11468:82188,HWI-D00104:165:C29AHACXX:8:1102:7627:11241,HWI-D00104:165:C29AHACXX:8:2102:20681:33631,HWI-D00104:165:C29AHACXX:8:2202:3594:21059,HWI-D00104:165:C29AHACXX:8:1104:11746:75061,HWI-D00104:165:C29AHACXX:8:1307:15975:82475,HWI-D00104:165:C29AHACXX:8:2103:15565:93846,HWI-D00104:165:C29AHACXX:8:2303:12991:54982,HWI-D00104:165:C29AHACXX:8:2205:7151:5139,HWI-D00104:165:C29AHACXX:8:2103:2267:67729,HWI-D00104:165:C29AHACXX:8:2204:2111:29767,HWI-D00104:165:C29AHACXX:8:1103:12627:69486,HWI-D00104:165:C29AHACXX:8:1306:6196:13850,HWI-D00104:165:C29AHACXX:8:1201:14756:88334,HWI-D00104:165:C29AHACXX:8:2103:13403:10284;sequence=TATAACTCAATCTCATTCCAACTCACTA;start=84549;subtype=IES;support_ref=0;support_variant=36;type=IES;
scaffold51_54_with_IES	MILORD	internal_eliminated_sequence	89405	89447	.	.	.	ID=MILORD.54.89405.89447;Name=MILORD.54.89405.89447;bounded_by_ta=TRUE;common_boundary=Both;end=89447;ies_id=IESPGM.PTET51.1.54.85673;ies_left_dist=0;ies_min_dist=0;ies_right_dist=0;junction_seq=ttttcttgatctgcaTAccatttagaaaagta;read_names=HWI-D00104:165:C29AHACXX:8:2202:11249:12682,HWI-D00104:165:C29AHACXX:8:1206:19499:75993,HWI-D00104:165:C29AHACXX:8:2108:19465:77381,HWI-D00104:165:C29AHACXX:8:1302:14349:84399,HWI-D00104:165:C29AHACXX:8:1203:9644:34660,HWI-D00104:165:C29AHACXX:8:1103:4659:79925,HWI-D00104:165:C29AHACXX:8:2108:6158:86481,HWI-D00104:165:C29AHACXX:8:1303:16890:11016,HWI-D00104:165:C29AHACXX:8:2103:19798:12056,HWI-D00104:165:C29AHACXX:8:1202:17189:95753,HWI-D00104:165:C29AHACXX:8:1305:15873:98967,HWI-D00104:165:C29AHACXX:8:1305:3964:73902,HWI-D00104:165:C29AHACXX:8:2209:7065:36869,HWI-D00104:165:C29AHACXX:8:2105:6490:73956,HWI-D00104:165:C29AHACXX:8:1206:2926:66769,HWI-D00104:165:C29AHACXX:8:2104:13621:60762,HWI-D00104:165:C29AHACXX:8:2104:13828:37819,HWI-D00104:165:C29AHACXX:8:1205:13673:80573,HWI-D00104:165:C29AHACXX:8:2104:10280:24112,HWI-D00104:165:C29AHACXX:8:1305:2325:35609,HWI-D00104:165:C29AHACXX:8:1309:15644:26337,HWI-D00104:165:C29AHACXX:8:1107:17945:100294,HWI-D00104:165:C29AHACXX:8:1106:4667:36508,HWI-D00104:165:C29AHACXX:8:2304:7280:33134,HWI-D00104:165:C29AHACXX:8:1303:19156:76516,HWI-D00104:165:C29AHACXX:8:2203:15802:97463,HWI-D00104:165:C29AHACXX:8:2202:16109:38768,HWI-D00104:165:C29AHACXX:8:1304:17554:7368,HWI-D00104:165:C29AHACXX:8:1303:9264:74080,HWI-D00104:165:C29AHACXX:8:2209:10235:23189;sequence=TACAGTTTAATGATCAATTTATAATATAATTAGAAATTAACTA;start=89405;subtype=IES;support_ref=2;support_variant=30;type=IES;
scaffold51_54_with_IES	MILORD	internal_eliminated_sequence	99857	99883	.	.	.	ID=MILORD.54.99857.99883;Name=MILORD.54.99857.99883;bounded_by_ta=TRUE;common_boundary=Both;end=99883;ies_id=IESPGM.PTET51.1.54.96082;ies_left_dist=0;ies_min_dist=0;ies_right_dist=0;junction_seq=tcttatttcgaatggTAaaattatttcttaaa;read_names=HWI-D00104:165:C29AHACXX:8:2203:17305:24555,HWI-D00104:165:C29AHACXX:8:1307:14768:8339,HWI-D00104:165:C29AHACXX:8:2201:13383:9545,HWI-D00104:165:C29AHACXX:8:2209:7841:12053,HWI-D00104:165:C29AHACXX:8:1106:5834:69903,HWI-D00104:165:C29AHACXX:8:2103:12562:78992,HWI-D00104:165:C29AHACXX:8:1206:15172:26289,HWI-D00104:165:C29AHACXX:8:1309:5477:94250,HWI-D00104:165:C29AHACXX:8:1302:8457:28210,HWI-D00104:165:C29AHACXX:8:1205:12314:12144,HWI-D00104:165:C29AHACXX:8:1201:13902:30073,HWI-D00104:165:C29AHACXX:8:2209:1922:86678,HWI-D00104:165:C29AHACXX:8:2305:3755:74420,HWI-D00104:165:C29AHACXX:8:1102:6675:73183;sequence=TATAATTAAGAATTTCTATTTTAAGTG;start=99857;subtype=IES;support_ref=6;support_variant=14;type=IES;
scaffold51_54_with_IES	MILORD	internal_eliminated_sequence	100112	100138	.	.	.	ID=MILORD.54.100112.100138;Name=MILORD.54.100112.100138;bounded_by_ta=TRUE;common_boundary=Both;end=100138;ies_id=IESPGM.PTET51.1.54.96310;ies_left_dist=0;ies_min_dist=0;ies_right_dist=0;junction_seq=ttacaaatttctgaaTAtccttatgagatggc;read_names=HWI-D00104:165:C29AHACXX:8:1304:8418:11055,HWI-D00104:165:C29AHACXX:8:1309:4258:34817,HWI-D00104:165:C29AHACXX:8:1306:9140:18814,HWI-D00104:165:C29AHACXX:8:1102:14828:91034,HWI-D00104:165:C29AHACXX:8:2204:12557:58966,HWI-D00104:165:C29AHACXX:8:2305:11255:87199,HWI-D00104:165:C29AHACXX:8:2204:11653:20671,HWI-D00104:165:C29AHACXX:8:2202:2995:82096,HWI-D00104:165:C29AHACXX:8:1108:15671:7053,HWI-D00104:165:C29AHACXX:8:2301:8959:62858,HWI-D00104:165:C29AHACXX:8:2303:5896:22628,HWI-D00104:165:C29AHACXX:8:2104:11561:83611,HWI-D00104:165:C29AHACXX:8:2206:9964:35036,HWI-D00104:165:C29AHACXX:8:2304:16356:41776,HWI-D00104:165:C29AHACXX:8:1203:18588:43265,HWI-D00104:165:C29AHACXX:8:2102:2896:5173,HWI-D00104:165:C29AHACXX:8:2102:6381:73646,HWI-D00104:165:C29AHACXX:8:2103:7673:13883,HWI-D00104:165:C29AHACXX:8:1302:1779:15439,HWI-D00104:165:C29AHACXX:8:1205:5041:47659,HWI-D00104:165:C29AHACXX:8:2101:7731:53442,HWI-D00104:165:C29AHACXX:8:1307:17840:11833,HWI-D00104:165:C29AHACXX:8:2103:14823:41167,HWI-D00104:165:C29AHACXX:8:2205:7379:7711,HWI-D00104:165:C29AHACXX:8:2108:16429:2827,HWI-D00104:165:C29AHACXX:8:2102:14194:6381,HWI-D00104:165:C29AHACXX:8:1105:11598:10883,HWI-D00104:165:C29AHACXX:8:1301:13500:44158,HWI-D00104:165:C29AHACXX:8:2305:2295:20060,HWI-D00104:165:C29AHACXX:8:2306:15824:18963,HWI-D00104:165:C29AHACXX:8:2207:6871:69643,HWI-D00104:165:C29AHACXX:8:2104:14318:21650,HWI-D00104:165:C29AHACXX:8:1201:19011:9327,HWI-D00104:165:C29AHACXX:8:2104:4969:53464,HWI-D00104:165:C29AHACXX:8:2209:18197:12134,HWI-D00104:165:C29AHACXX:8:1108:8207:61196,HWI-D00104:165:C29AHACXX:8:1205:17036:37238,HWI-D00104:165:C29AHACXX:8:2201:2151:23559,HWI-D00104:165:C29AHACXX:8:2304:3836:3232;sequence=TATCGTTTGATTCAAGTATTTTATGTA;start=100112;subtype=IES;support_ref=33;support_variant=39;type=IES;
scaffold51_54_with_IES	MILORD	internal_eliminated_sequence	100418	100444	.	.	.	ID=MILORD.54.100418.100444;Name=MILORD.54.100418.100444;bounded_by_ta=TRUE;common_boundary=Both;end=100444;ies_id=IESPGM.PTET51.1.54.96589;ies_left_dist=0;ies_min_dist=0;ies_right_dist=0;junction_seq=actaaaattctacttTAaaaacacaattttat;read_names=HWI-D00104:165:C29AHACXX:8:2202:9478:68011,HWI-D00104:165:C29AHACXX:8:1301:7551:23151,HWI-D00104:165:C29AHACXX:8:2303:19979:4363,HWI-D00104:165:C29AHACXX:8:1107:6114:3395,HWI-D00104:165:C29AHACXX:8:1107:4224:32918,HWI-D00104:165:C29AHACXX:8:2202:3450:92913,HWI-D00104:165:C29AHACXX:8:2305:2434:53465,HWI-D00104:165:C29AHACXX:8:2103:3629:69047,HWI-D00104:165:C29AHACXX:8:1303:15624:44633,HWI-D00104:165:C29AHACXX:8:2302:7021:89195,HWI-D00104:165:C29AHACXX:8:1106:16446:85488,HWI-D00104:165:C29AHACXX:8:1101:13881:9678,HWI-D00104:165:C29AHACXX:8:1105:13671:91295,HWI-D00104:165:C29AHACXX:8:1302:5323:42109,HWI-D00104:165:C29AHACXX:8:1202:9665:63977,HWI-D00104:165:C29AHACXX:8:1305:14042:36553,HWI-D00104:165:C29AHACXX:8:2204:4561:74264,HWI-D00104:165:C29AHACXX:8:1108:6949:75430,HWI-D00104:165:C29AHACXX:8:2206:2873:6009,HWI-D00104:165:C29AHACXX:8:1202:12609:90390,HWI-D00104:165:C29AHACXX:8:1108:4236:94019,HWI-D00104:165:C29AHACXX:8:1101:4441:80070,HWI-D00104:165:C29AHACXX:8:1306:16503:74281,HWI-D00104:165:C29AHACXX:8:2209:11036:88914,HWI-D00104:165:C29AHACXX:8:2305:11902:94242,HWI-D00104:165:C29AHACXX:8:1203:16386:16718,HWI-D00104:165:C29AHACXX:8:1107:8685:49988,HWI-D00104:165:C29AHACXX:8:1206:4347:23956,HWI-D00104:165:C29AHACXX:8:2301:1999:29075,HWI-D00104:165:C29AHACXX:8:1202:16675:80500,HWI-D00104:165:C29AHACXX:8:1103:2171:48749,HWI-D00104:165:C29AHACXX:8:2101:8358:18261,HWI-D00104:165:C29AHACXX:8:2203:20671:93000,HWI-D00104:165:C29AHACXX:8:2206:11229:59764,HWI-D00104:165:C29AHACXX:8:1306:18998:42672,HWI-D00104:165:C29AHACXX:8:1204:14454:58066,HWI-D00104:165:C29AHACXX:8:2201:2136:76863,HWI-D00104:165:C29AHACXX:8:2105:16455:5034,HWI-D00104:165:C29AHACXX:8:2207:11287:81232,HWI-D00104:165:C29AHACXX:8:1307:10807:65955;sequence=TATAGTTTTAATTAATTCTATTAACCA;start=100418;subtype=IES;support_ref=0;support_variant=40;type=IES;
scaffold51_54_with_IES	MILORD	internal_eliminated_sequence	101201	101228	.	.	.	ID=MILORD.54.101201.101228;Name=MILORD.54.101201.101228;bounded_by_ta=TRUE;common_boundary=Both;end=101228;ies_id=IESPGM.PTET51.1.54.97345;ies_left_dist=0;ies_min_dist=0;ies_right_dist=0;junction_seq=ggtcacatagtgtttTActattatcttacgat;read_names=HWI-D00104:165:C29AHACXX:8:2308:10804:45852,HWI-D00104:165:C29AHACXX:8:2205:13389:101246,HWI-D00104:165:C29AHACXX:8:2104:9024:6065,HWI-D00104:165:C29AHACXX:8:1202:19214:46230,HWI-D00104:165:C29AHACXX:8:1105:12653:53649,HWI-D00104:165:C29AHACXX:8:1309:20004:18238,HWI-D00104:165:C29AHACXX:8:1206:12030:37725,HWI-D00104:165:C29AHACXX:8:1102:13933:80528,HWI-D00104:165:C29AHACXX:8:2205:20080:19485,HWI-D00104:165:C29AHACXX:8:2307:5656:60759,HWI-D00104:165:C29AHACXX:8:2101:12921:70778,HWI-D00104:165:C29AHACXX:8:2201:14078:80988,HWI-D00104:165:C29AHACXX:8:1201:8241:15483,HWI-D00104:165:C29AHACXX:8:1101:12570:5951,HWI-D00104:165:C29AHACXX:8:1303:2569:94864,HWI-D00104:165:C29AHACXX:8:2204:18092:80595,HWI-D00104:165:C29AHACXX:8:1202:12875:13492,HWI-D00104:165:C29AHACXX:8:2306:8735:16668,HWI-D00104:165:C29AHACXX:8:2104:17723:16397,HWI-D00104:165:C29AHACXX:8:2307:16244:93713,HWI-D00104:165:C29AHACXX:8:1201:7707:15074,HWI-D00104:165:C29AHACXX:8:1101:5429:14293,HWI-D00104:165:C29AHACXX:8:1306:16786:49594,HWI-D00104:165:C29AHACXX:8:1105:19846:65772,HWI-D00104:165:C29AHACXX:8:1101:5857:56377,HWI-D00104:165:C29AHACXX:8:1304:5254:42575;sequence=TATAGTAGGTTTGAATTATGTTTAACAC;start=101201;subtype=IES;support_ref=3;support_variant=26;type=IES;
scaffold51_54_with_IES	MILORD	internal_eliminated_sequence	101327	101382	.	.	.	ID=MILORD.54.101327.101382;Name=MILORD.54.101327.101382;bounded_by_ta=TRUE;common_boundary=Both;end=101382;ies_id=IESPGM.PTET51.1.54.97443;ies_left_dist=0;ies_min_dist=0;ies_right_dist=0;junction_seq=ctaatatgataaataTAgaaatgtgagctatt;read_names=HWI-D00104:165:C29AHACXX:8:1104:20002:35403,HWI-D00104:165:C29AHACXX:8:1306:15190:76895,HWI-D00104:165:C29AHACXX:8:1301:15729:41095,HWI-D00104:165:C29AHACXX:8:1204:13765:48002,HWI-D00104:165:C29AHACXX:8:2209:5335:67928,HWI-D00104:165:C29AHACXX:8:1103:15604:68234,HWI-D00104:165:C29AHACXX:8:1201:12148:61769;sequence=TACAGTTTGATTATTATTATCATATAAAGTAATTTAGCTTTATCTTTGCTTTACTG;start=101327;subtype=IES;support_ref=6;support_variant=7;type=IES;
scaffold51_54_with_IES	MILORD	internal_eliminated_sequence	105264	105350	.	.	.	ID=MILORD.54.105264.105350;Name=MILORD.54.105264.105350;bounded_by_ta=TRUE;common_boundary=Both;end=105350;ies_id=IESPGM.PTET51.1.54.101324;ies_left_dist=0;ies_min_dist=0;ies_right_dist=0;junction_seq=attcatagattcgatTAgctccttcattttaa;read_names=HWI-D00104:165:C29AHACXX:8:1306:13301:91846,HWI-D00104:165:C29AHACXX:8:2101:7153:69296,HWI-D00104:165:C29AHACXX:8:2302:17694:41680,HWI-D00104:165:C29AHACXX:8:1108:6773:48461,HWI-D00104:165:C29AHACXX:8:1205:2865:6025,HWI-D00104:165:C29AHACXX:8:2102:5802:74177,HWI-D00104:165:C29AHACXX:8:2308:11317:19489,HWI-D00104:165:C29AHACXX:8:2303:15525:77380,HWI-D00104:165:C29AHACXX:8:1203:20293:79983,HWI-D00104:165:C29AHACXX:8:2103:2099:66635,HWI-D00104:165:C29AHACXX:8:2305:3717:23263,HWI-D00104:165:C29AHACXX:8:1206:4396:90977,HWI-D00104:165:C29AHACXX:8:1205:10004:57659,HWI-D00104:165:C29AHACXX:8:1101:18924:18934,HWI-D00104:165:C29AHACXX:8:1106:2600:67522,HWI-D00104:165:C29AHACXX:8:2207:6160:58047,HWI-D00104:165:C29AHACXX:8:1205:10642:72901,HWI-D00104:165:C29AHACXX:8:1306:9195:91337,HWI-D00104:165:C29AHACXX:8:2206:8077:72908,HWI-D00104:165:C29AHACXX:8:2301:6934:70477,HWI-D00104:165:C29AHACXX:8:1108:14800:98728,HWI-D00104:165:C29AHACXX:8:2104:7865:97354,HWI-D00104:165:C29AHACXX:8:2207:9579:43843,HWI-D00104:165:C29AHACXX:8:2209:13163:49863,HWI-D00104:165:C29AHACXX:8:1104:17267:17678,HWI-D00104:165:C29AHACXX:8:2203:8666:56712,HWI-D00104:165:C29AHACXX:8:2206:13537:39749,HWI-D00104:165:C29AHACXX:8:2202:9536:52718,HWI-D00104:165:C29AHACXX:8:2203:2796:98958,HWI-D00104:165:C29AHACXX:8:2305:3451:73432,HWI-D00104:165:C29AHACXX:8:1104:16951:2957,HWI-D00104:165:C29AHACXX:8:2306:15300:22980,HWI-D00104:165:C29AHACXX:8:1204:18318:5520,HWI-D00104:165:C29AHACXX:8:1204:17777:62151,HWI-D00104:165:C29AHACXX:8:2108:17548:88717;sequence=TACAGTTATTCAATAGTATTTGTCTTATAATCAATTTAAACTGTAAAGAAATAAAATGAATAAAAGGAAATGTAGAAATTATAAGTG;start=105264;subtype=IES;support_ref=4;support_variant=35;type=IES;
scaffold51_54_with_IES	MILORD	internal_eliminated_sequence	106634	106662	.	.	.	ID=MILORD.54.106634.106662;Name=MILORD.54.106634.106662;bounded_by_ta=TRUE;common_boundary=Both;end=106662;ies_id=IESPGM.PTET51.1.54.102607;ies_left_dist=0;ies_min_dist=0;ies_right_dist=0;junction_seq=cttccgcattcacagTActttaactcaattat;read_names=HWI-D00104:165:C29AHACXX:8:1306:16984:9115,HWI-D00104:165:C29AHACXX:8:2204:11423:48317,HWI-D00104:165:C29AHACXX:8:2301:15280:70599,HWI-D00104:165:C29AHACXX:8:2105:14720:18342,HWI-D00104:165:C29AHACXX:8:1203:8076:6098,HWI-D00104:165:C29AHACXX:8:2308:10614:30050,HWI-D00104:165:C29AHACXX:8:2103:13591:54187,HWI-D00104:165:C29AHACXX:8:2301:16166:70763,HWI-D00104:165:C29AHACXX:8:1203:17750:11096,HWI-D00104:165:C29AHACXX:8:2307:12133:54233,HWI-D00104:165:C29AHACXX:8:1302:4119:92725,HWI-D00104:165:C29AHACXX:8:1203:4833:86601,HWI-D00104:165:C29AHACXX:8:2307:1339:85038,HWI-D00104:165:C29AHACXX:8:2205:8158:86252,HWI-D00104:165:C29AHACXX:8:1303:20235:55887,HWI-D00104:165:C29AHACXX:8:2308:7286:56381,HWI-D00104:165:C29AHACXX:8:1203:9861:11139,HWI-D00104:165:C29AHACXX:8:2101:13882:63180,HWI-D00104:165:C29AHACXX:8:2308:9716:75504,HWI-D00104:165:C29AHACXX:8:1202:8632:69605,HWI-D00104:165:C29AHACXX:8:2301:11482:13791,HWI-D00104:165:C29AHACXX:8:1106:5934:86149,HWI-D00104:165:C29AHACXX:8:2101:9509:74714,HWI-D00104:165:C29AHACXX:8:2304:3562:68623,HWI-D00104:165:C29AHACXX:8:1205:14936:81026,HWI-D00104:165:C29AHACXX:8:2203:15863:75377,HWI-D00104:165:C29AHACXX:8:1203:14602:97098,HWI-D00104:165:C29AHACXX:8:2303:9054:78268,HWI-D00104:165:C29AHACXX:8:1205:7335:66410,HWI-D00104:165:C29AHACXX:8:2206:16179:28580,HWI-D00104:165:C29AHACXX:8:2308:13246:61531,HWI-D00104:165:C29AHACXX:8:2204:6533:94083,HWI-D00104:165:C29AHACXX:8:2207:11194:79049,HWI-D00104:165:C29AHACXX:8:1206:19984:18412,HWI-D00104:165:C29AHACXX:8:2104:14505:68935,HWI-D00104:165:C29AHACXX:8:2101:15896:61475,HWI-D00104:165:C29AHACXX:8:2104:15064:37747;sequence=TATAACTACTAGTTAATCCATGTCTACTA;start=106634;subtype=IES;support_ref=6;support_variant=37;type=IES;
scaffold51_54_with_IES	MILORD	internal_eliminated_sequence	107364	107481	.	.	.	ID=MILORD.54.107364.107481;Name=MILORD.54.107364.107481;bounded_by_ta=TRUE;common_boundary=Both;end=107481;ies_id=IESPGM.PTET51.1.54.103308;ies_left_dist=0;ies_min_dist=0;ies_right_dist=0;junction_seq=tatcatgtgttcttgTAtcactccatacaatt;read_names=HWI-D00104:165:C29AHACXX:8:2306:7870:71686,HWI-D00104:165:C29AHACXX:8:1206:10895:54535,HWI-D00104:165:C29AHACXX:8:1204:10578:30480,HWI-D00104:165:C29AHACXX:8:2303:18021:87392,HWI-D00104:165:C29AHACXX:8:2102:6802:60768,HWI-D00104:165:C29AHACXX:8:2306:1529:57827,HWI-D00104:165:C29AHACXX:8:2304:2713:4103,HWI-D00104:165:C29AHACXX:8:2101:16182:22518,HWI-D00104:165:C29AHACXX:8:1206:15305:45161,HWI-D00104:165:C29AHACXX:8:1202:13002:67458,HWI-D00104:165:C29AHACXX:8:1301:20099:101363,HWI-D00104:165:C29AHACXX:8:2202:11099:89210,HWI-D00104:165:C29AHACXX:8:1107:5023:48866,HWI-D00104:165:C29AHACXX:8:2303:15682:27695,HWI-D00104:165:C29AHACXX:8:2201:14922:75087,HWI-D00104:165:C29AHACXX:8:2201:5370:43915,HWI-D00104:165:C29AHACXX:8:1304:8293:13306,HWI-D00104:165:C29AHACXX:8:1202:4635:56257,HWI-D00104:165:C29AHACXX:8:1101:13167:41486,HWI-D00104:165:C29AHACXX:8:2203:14147:80512,HWI-D00104:165:C29AHACXX:8:2307:10562:69164,HWI-D00104:165:C29AHACXX:8:1307:9065:30469,HWI-D00104:165:C29AHACXX:8:2308:17003:8935,HWI-D00104:165:C29AHACXX:8:2201:15228:39942,HWI-D00104:165:C29AHACXX:8:1309:5564:60737,HWI-D00104:165:C29AHACXX:8:1306:14498:48973,HWI-D00104:165:C29AHACXX:8:2209:12571:100325,HWI-D00104:165:C29AHACXX:8:2308:14552:79213,HWI-D00104:165:C29AHACXX:8:2101:8096:61210,HWI-D00104:165:C29AHACXX:8:2303:19150:96082,HWI-D00104:165:C29AHACXX:8:1307:12255:55859,HWI-D00104:165:C29AHACXX:8:2207:9193:97008,HWI-D00104:165:C29AHACXX:8:2201:4059:47665,HWI-D00104:165:C29AHACXX:8:2306:4052:89675,HWI-D00104:165:C29AHACXX:8:1105:6059:32083,HWI-D00104:165:C29AHACXX:8:1107:4400:27580,HWI-D00104:165:C29AHACXX:8:1104:15631:63586,HWI-D00104:165:C29AHACXX:8:2207:14165:76519,HWI-D00104:165:C29AHACXX:8:2303:13030:38569,HWI-D00104:165:C29AHACXX:8:1307:16071:62941,HWI-D00104:165:C29AHACXX:8:2201:15247:77246,HWI-D00104:165:C29AHACXX:8:2206:6569:78225,HWI-D00104:165:C29AHACXX:8:1105:18481:12008,HWI-D00104:165:C29AHACXX:8:1107:15055:14699,HWI-D00104:165:C29AHACXX:8:2206:16892:93306,HWI-D00104:165:C29AHACXX:8:2207:8514:15744;sequence=TACTGTCTCTTAATCAAATTCTTTTGTTTTACTTTTATTCCCCCTCTCTCTCCTTGAAAACAGAGACTATAAAAATAAATTATTTTATAAATAGAGCTTGAAATAATTTTACCTATTG;start=107364;subtype=IES;support_ref=4;support_variant=46;type=IES;
scaffold51_54_with_IES	MILORD	internal_eliminated_sequence	112070	112097	.	.	.	ID=MILORD.54.112070.112097;Name=MILORD.54.112070.112097;bounded_by_ta=TRUE;common_boundary=Both;end=112097;ies_id=IESPGM.PTET51.1.54.107896;ies_left_dist=0;ies_min_dist=0;ies_right_dist=0;junction_seq=cagattcagagaaaaTAtccgttctttaagta;read_names=HWI-D00104:165:C29AHACXX:8:1304:15147:79036,HWI-D00104:165:C29AHACXX:8:2204:2146:31310,HWI-D00104:165:C29AHACXX:8:2301:5126:15144,HWI-D00104:165:C29AHACXX:8:2202:8843:17822,HWI-D00104:165:C29AHACXX:8:2202:9461:14120,HWI-D00104:165:C29AHACXX:8:2306:9041:9119,HWI-D00104:165:C29AHACXX:8:2101:3991:85482,HWI-D00104:165:C29AHACXX:8:1305:9546:52535,HWI-D00104:165:C29AHACXX:8:2105:14854:68311,HWI-D00104:165:C29AHACXX:8:2204:18746:53010,HWI-D00104:165:C29AHACXX:8:1306:4049:38051,HWI-D00104:165:C29AHACXX:8:2308:14614:67253,HWI-D00104:165:C29AHACXX:8:1303:13811:34927,HWI-D00104:165:C29AHACXX:8:1108:10785:3199,HWI-D00104:165:C29AHACXX:8:1103:10738:22884,HWI-D00104:165:C29AHACXX:8:1107:5732:73955,HWI-D00104:165:C29AHACXX:8:1204:6406:80453,HWI-D00104:165:C29AHACXX:8:1103:2979:16623,HWI-D00104:165:C29AHACXX:8:2104:13536:92460,HWI-D00104:165:C29AHACXX:8:1301:16547:55116,HWI-D00104:165:C29AHACXX:8:1309:15027:57500,HWI-D00104:165:C29AHACXX:8:2101:10769:19050,HWI-D00104:165:C29AHACXX:8:1104:17186:51321,HWI-D00104:165:C29AHACXX:8:2104:7361:34605;sequence=TATAATTGAAATATTTGGGAATTAGCTG;start=112070;subtype=IES;support_ref=12;support_variant=24;type=IES;
scaffold51_54_with_IES	MILORD	internal_eliminated_sequence	115085	115215	.	.	.	ID=MILORD.54.115085.115215;Name=MILORD.54.115085.115215;bounded_by_ta=TRUE;common_boundary=Both;end=115215;ies_id=IESPGM.PTET51.1.54.110883;ies_left_dist=0;ies_min_dist=0;ies_right_dist=0;junction_seq=aggctgaaaaagtgaTAgaattatttatacta;read_names=HWI-D00104:165:C29AHACXX:8:1301:17208:76734,HWI-D00104:165:C29AHACXX:8:2308:12034:54394,HWI-D00104:165:C29AHACXX:8:2308:18822:22240,HWI-D00104:165:C29AHACXX:8:1206:6975:80772,HWI-D00104:165:C29AHACXX:8:2203:20394:5458,HWI-D00104:165:C29AHACXX:8:2303:16270:73107,HWI-D00104:165:C29AHACXX:8:1206:7929:7078,HWI-D00104:165:C29AHACXX:8:1103:16397:93300,HWI-D00104:165:C29AHACXX:8:1201:2613:99038,HWI-D00104:165:C29AHACXX:8:2105:9248:48592,HWI-D00104:165:C29AHACXX:8:1104:7336:97619,HWI-D00104:165:C29AHACXX:8:1106:11599:52540,HWI-D00104:165:C29AHACXX:8:2303:2030:61377,HWI-D00104:165:C29AHACXX:8:1104:9782:8539,HWI-D00104:165:C29AHACXX:8:1301:11207:11878,HWI-D00104:165:C29AHACXX:8:1105:2417:23328,HWI-D00104:165:C29AHACXX:8:1205:16362:39466;sequence=TACAGTGAATTCGCTTTTGATGATATATATGTTTCTAGGGTCATTTAAAATAGATATTAAAAATCATGAGATTATTAAATAGAGTAAAAATCTTTAAGTAAATAAATACAAAAGCTAAGTCTAATTAGCTG;start=115085;subtype=IES;support_ref=2;support_variant=17;type=IES;
scaffold51_54_with_IES	MILORD	internal_eliminated_sequence	116227	116270	.	.	.	ID=MILORD.54.116227.116270;Name=MILORD.54.116227.116270;bounded_by_ta=TRUE;common_boundary=Both;end=116270;ies_id=IESPGM.PTET51.1.54.111894;ies_left_dist=0;ies_min_dist=0;ies_right_dist=0;junction_seq=taagattgagattgcTAtaacccaaaaggttt;read_names=HWI-D00104:165:C29AHACXX:8:2108:5295:47127,HWI-D00104:165:C29AHACXX:8:1203:14607:4673,HWI-D00104:165:C29AHACXX:8:2108:14513:71056,HWI-D00104:165:C29AHACXX:8:1307:7740:30123,HWI-D00104:165:C29AHACXX:8:1206:18328:6598,HWI-D00104:165:C29AHACXX:8:1309:20038:58759,HWI-D00104:165:C29AHACXX:8:1107:12630:73064,HWI-D00104:165:C29AHACXX:8:1305:15805:72134,HWI-D00104:165:C29AHACXX:8:1307:6611:7952,HWI-D00104:165:C29AHACXX:8:1105:4033:60738,HWI-D00104:165:C29AHACXX:8:1108:1509:70135,HWI-D00104:165:C29AHACXX:8:2201:12457:35664,HWI-D00104:165:C29AHACXX:8:2203:16705:37338,HWI-D00104:165:C29AHACXX:8:2302:1998:17071,HWI-D00104:165:C29AHACXX:8:1203:2967:46323,HWI-D00104:165:C29AHACXX:8:2202:5412:89180,HWI-D00104:165:C29AHACXX:8:1307:14276:35074,HWI-D00104:165:C29AHACXX:8:1306:7233:84653,HWI-D00104:165:C29AHACXX:8:1105:4179:27258,HWI-D00104:165:C29AHACXX:8:1106:5867:93879,HWI-D00104:165:C29AHACXX:8:1106:18327:68256;sequence=TATATTTATTTGAGTATTTAATATTTGCATATTTTTATTGATTA;start=116227;subtype=IES;support_ref=12;support_variant=21;type=IES;
scaffold51_54_with_IES	MILORD	internal_eliminated_sequence	117148	117246	.	.	.	ID=MILORD.54.117148.117246;Name=MILORD.54.117148.117246;bounded_by_ta=TRUE;common_boundary=Both;end=117246;ies_id=IESPGM.PTET51.1.54.112771;ies_left_dist=0;ies_min_dist=0;ies_right_dist=0;junction_seq=gtaatttacaattatTAttatgaaattactct;read_names=HWI-D00104:165:C29AHACXX:8:2204:12033:11518,HWI-D00104:165:C29AHACXX:8:2204:10796:54626,HWI-D00104:165:C29AHACXX:8:2103:16357:85643,HWI-D00104:165:C29AHACXX:8:1202:15505:96039,HWI-D00104:165:C29AHACXX:8:1204:11465:74749,HWI-D00104:165:C29AHACXX:8:1202:8967:39927,HWI-D00104:165:C29AHACXX:8:1309:9679:93132,HWI-D00104:165:C29AHACXX:8:1206:9544:52253,HWI-D00104:165:C29AHACXX:8:1304:15919:90027,HWI-D00104:165:C29AHACXX:8:2203:2147:29423,HWI-D00104:165:C29AHACXX:8:1303:13213:7232,HWI-D00104:165:C29AHACXX:8:1104:5186:55896,HWI-D00104:165:C29AHACXX:8:2301:2598:92807,HWI-D00104:165:C29AHACXX:8:1205:6714:5065,HWI-D00104:165:C29AHACXX:8:2301:3419:61879,HWI-D00104:165:C29AHACXX:8:2101:4818:24911,HWI-D00104:165:C29AHACXX:8:2303:9279:23833,HWI-D00104:165:C29AHACXX:8:1206:19264:43011,HWI-D00104:165:C29AHACXX:8:1204:18767:47605,HWI-D00104:165:C29AHACXX:8:2308:7303:97488,HWI-D00104:165:C29AHACXX:8:1302:16199:7959,HWI-D00104:165:C29AHACXX:8:1203:16915:45010;sequence=TAAACTTAAACGGTCTACCCAATTCATTTTCACATCCACATTTTAATCATTCAAATTATCTCTCTGAAGTAAAAACCTTAAATATTTTCAAACCATTTG;start=117148;subtype=IES;support_ref=6;support_variant=22;type=IES;
scaffold51_54_with_IES	MILORD	internal_eliminated_sequence	118628	118840	.	.	.	ID=MILORD.54.118628.118840;Name=MILORD.54.118628.118840;bounded_by_ta=TRUE;common_boundary=Both;end=118840;ies_id=IESPGM.PTET51.1.54.114152;ies_left_dist=0;ies_min_dist=0;ies_right_dist=0;junction_seq=caaattggagagatgTAgcttagaagagcttg;read_names=HWI-D00104:165:C29AHACXX:8:1206:19784:61175,HWI-D00104:165:C29AHACXX:8:1304:14551:28634,HWI-D00104:165:C29AHACXX:8:1201:20772:76729,HWI-D00104:165:C29AHACXX:8:2203:20003:93681,HWI-D00104:165:C29AHACXX:8:1203:16312:40590,HWI-D00104:165:C29AHACXX:8:2305:9806:53728,HWI-D00104:165:C29AHACXX:8:1303:10697:88880,HWI-D00104:165:C29AHACXX:8:1107:6907:75081,HWI-D00104:165:C29AHACXX:8:2206:5279:91332,HWI-D00104:165:C29AHACXX:8:1108:13380:66941,HWI-D00104:165:C29AHACXX:8:2204:5020:54879,HWI-D00104:165:C29AHACXX:8:1305:19479:38673,HWI-D00104:165:C29AHACXX:8:2103:6426:41105,HWI-D00104:165:C29AHACXX:8:1203:2778:80316,HWI-D00104:165:C29AHACXX:8:1205:8179:98277,HWI-D00104:165:C29AHACXX:8:2105:5332:22444,HWI-D00104:165:C29AHACXX:8:1204:6594:23607,HWI-D00104:165:C29AHACXX:8:2202:9599:85984,HWI-D00104:165:C29AHACXX:8:1309:17752:71027,HWI-D00104:165:C29AHACXX:8:2105:12988:75864,HWI-D00104:165:C29AHACXX:8:2301:1648:78406,HWI-D00104:165:C29AHACXX:8:2201:7870:90328,HWI-D00104:165:C29AHACXX:8:2203:1410:92062;sequence=TATAGATAAATTTGTTAATATTTTTGTATTTAAATAATAAGTAAACTTTATAATTATTTTAAATTTTTTTAGAATATGATTATTATTGCTAATAAATTGAAGTTCCAAGTAAAATATATCGATGTTATAAATTTCCTTAGATAAAAATGCTATTCTCTTAAATATCATAATAAACATCTAAATTTAAATTGATAAATTAATTTACTATGGTTG;start=118628;subtype=IES;support_ref=0;support_variant=23;type=IES;
scaffold51_54_with_IES	MILORD	internal_eliminated_sequence	120983	121027	.	.	.	ID=MILORD.54.120983.121027;Name=MILORD.54.120983.121027;bounded_by_ta=TRUE;common_boundary=Both;end=121027;ies_id=IESPGM.PTET51.1.54.116294;ies_left_dist=0;ies_min_dist=0;ies_right_dist=0;junction_seq=aattaaaaaattacaTAtttataactaaaata;read_names=HWI-D00104:165:C29AHACXX:8:1103:7053:68739,HWI-D00104:165:C29AHACXX:8:1302:16457:45000,HWI-D00104:165:C29AHACXX:8:2305:15189:92678,HWI-D00104:165:C29AHACXX:8:1204:9748:17690,HWI-D00104:165:C29AHACXX:8:1106:3789:78484,HWI-D00104:165:C29AHACXX:8:1303:3838:97006,HWI-D00104:165:C29AHACXX:8:1102:18866:4785,HWI-D00104:165:C29AHACXX:8:1309:19034:83996,HWI-D00104:165:C29AHACXX:8:2201:6333:91726,HWI-D00104:165:C29AHACXX:8:1104:14660:27451,HWI-D00104:165:C29AHACXX:8:2307:3897:47133,HWI-D00104:165:C29AHACXX:8:2101:17041:4301,HWI-D00104:165:C29AHACXX:8:2206:13261:75198,HWI-D00104:165:C29AHACXX:8:1101:9567:54210,HWI-D00104:165:C29AHACXX:8:2301:2133:70578,HWI-D00104:165:C29AHACXX:8:1202:5809:65526,HWI-D00104:165:C29AHACXX:8:1103:6523:92480;sequence=TACAGAAGATTAAGAGATATATTTTAAACATTATGAATTTAACTG;start=120983;subtype=IES;support_ref=6;support_variant=17;type=IES;
scaffold51_54_with_IES	MILORD	internal_eliminated_sequence	121095	121265	.	.	.	ID=MILORD.54.121095.121265;Name=MILORD.54.121095.121265;bounded_by_ta=TRUE;common_boundary=Both;end=121265;ies_id=IESPGM.PTET51.1.54.116361;ies_left_dist=0;ies_min_dist=0;ies_right_dist=0;junction_seq=ttgattctatcttggTAtcaagaaagattaca;read_names=HWI-D00104:165:C29AHACXX:8:2304:18470:7267,HWI-D00104:165:C29AHACXX:8:1306:10276:89114,HWI-D00104:165:C29AHACXX:8:1301:13675:60260,HWI-D00104:165:C29AHACXX:8:2101:19937:38931,HWI-D00104:165:C29AHACXX:8:2206:15682:77060,HWI-D00104:165:C29AHACXX:8:2305:19864:20246,HWI-D00104:165:C29AHACXX:8:1301:13312:45313,HWI-D00104:165:C29AHACXX:8:2305:5930:12714,HWI-D00104:165:C29AHACXX:8:2207:18994:98206,HWI-D00104:165:C29AHACXX:8:2202:3014:64181,HWI-D00104:165:C29AHACXX:8:1108:6974:47518,HWI-D00104:165:C29AHACXX:8:1101:9651:50117,HWI-D00104:165:C29AHACXX:8:1204:2808:16521,HWI-D00104:165:C29AHACXX:8:2303:10659:20877,HWI-D00104:165:C29AHACXX:8:1301:1125:16922,HWI-D00104:165:C29AHACXX:8:2304:14320:11693,HWI-D00104:165:C29AHACXX:8:2201:6873:51529,HWI-D00104:165:C29AHACXX:8:2304:19894:26791,HWI-D00104:165:C29AHACXX:8:2101:4183:11311,HWI-D00104:165:C29AHACXX:8:1305:2242:15049,HWI-D00104:165:C29AHACXX:8:1107:2711:6742,HWI-D00104:165:C29AHACXX:8:2102:1746:8538,HWI-D00104:165:C29AHACXX:8:2203:13472:74791,HWI-D00104:165:C29AHACXX:8:2308:5892:33325,HWI-D00104:165:C29AHACXX:8:2108:9124:59629;sequence=TATTACTTAATTATTAAAACTTTTAAGTTTTTAAACTATTGAAATTGAATACTTCTTAAATTTAGGTTTAGAATGTCCAAAAAGTTAATATAATTTAAAATATCTAAATATAATTTTGAATTTTTCAATTCAATTGATTTACTTAATGAAAATAATCTAATTTTTCGACAA;start=121095;subtype=IES;support_ref=6;support_variant=25;type=IES;
scaffold51_54_with_IES	MILORD	internal_eliminated_sequence	122105	122149	.	.	.	ID=MILORD.54.122105.122149;Name=MILORD.54.122105.122149;bounded_by_ta=TRUE;common_boundary=Both;end=122149;ies_id=IESPGM.PTET51.1.54.117200;ies_left_dist=0;ies_min_dist=0;ies_right_dist=0;junction_seq=tctgcgtttagcaggTAttagagttagaagta;read_names=HWI-D00104:165:C29AHACXX:8:1103:18533:80781,HWI-D00104:165:C29AHACXX:8:1307:3082:9481,HWI-D00104:165:C29AHACXX:8:1102:16522:12725,HWI-D00104:165:C29AHACXX:8:2304:12332:50849,HWI-D00104:165:C29AHACXX:8:2204:19072:48056,HWI-D00104:165:C29AHACXX:8:2303:16332:20218,HWI-D00104:165:C29AHACXX:8:1104:19374:4479,HWI-D00104:165:C29AHACXX:8:2206:17650:54425,HWI-D00104:165:C29AHACXX:8:1204:4719:58457,HWI-D00104:165:C29AHACXX:8:1303:9912:68523,HWI-D00104:165:C29AHACXX:8:1104:19574:91439,HWI-D00104:165:C29AHACXX:8:1102:1346:98640,HWI-D00104:165:C29AHACXX:8:1107:13153:99094,HWI-D00104:165:C29AHACXX:8:2302:11458:11952,HWI-D00104:165:C29AHACXX:8:2202:11317:29620,HWI-D00104:165:C29AHACXX:8:1205:9794:33551,HWI-D00104:165:C29AHACXX:8:2201:11132:52825,HWI-D00104:165:C29AHACXX:8:1302:10118:11423,HWI-D00104:165:C29AHACXX:8:1101:13179:76261,HWI-D00104:165:C29AHACXX:8:2104:20465:86511,HWI-D00104:165:C29AHACXX:8:2201:19675:22141,HWI-D00104:165:C29AHACXX:8:1204:3187:32109;sequence=TATGGTTAAAATCTTAGTGGAATTATGGTATGAGAAGAATGAGTA;start=122105;subtype=IES;support_ref=14;support_variant=22;type=IES;
scaffold51_54_with_IES	MILORD	internal_eliminated_sequence	122200	122225	.	.	.	ID=MILORD.54.122200.122225;Name=MILORD.54.122200.122225;bounded_by_ta=TRUE;common_boundary=Both;end=122225;ies_id=IESPGM.PTET51.1.54.117250;ies_left_dist=0;ies_min_dist=0;ies_right_dist=0;junction_seq=ttatattattttaatTAtaaaaaacttctatc;read_names=HWI-D00104:165:C29AHACXX:8:1104:11556:9980,HWI-D00104:165:C29AHACXX:8:2201:2425:37264,HWI-D00104:165:C29AHACXX:8:1102:14610:5465,HWI-D00104:165:C29AHACXX:8:2201:8040:56887,HWI-D00104:165:C29AHACXX:8:2103:5600:38227,HWI-D00104:165:C29AHACXX:8:2307:9588:88826,HWI-D00104:165:C29AHACXX:8:2304:17664:13551,HWI-D00104:165:C29AHACXX:8:1309:1564:99318,HWI-D00104:165:C29AHACXX:8:1206:18420:55409,HWI-D00104:165:C29AHACXX:8:2103:6010:51625,HWI-D00104:165:C29AHACXX:8:2205:17175:47781,HWI-D00104:165:C29AHACXX:8:1204:11649:55233,HWI-D00104:165:C29AHACXX:8:2306:6311:12490,HWI-D00104:165:C29AHACXX:8:1203:12780:94452,HWI-D00104:165:C29AHACXX:8:1302:13276:101204,HWI-D00104:165:C29AHACXX:8:2104:11371:26327,HWI-D00104:165:C29AHACXX:8:2209:3680:57764,HWI-D00104:165:C29AHACXX:8:1301:13637:77968,HWI-D00104:165:C29AHACXX:8:2305:12545:61204,HWI-D00104:165:C29AHACXX:8:1309:16125:98073,HWI-D00104:165:C29AHACXX:8:1203:6944:92454,HWI-D00104:165:C29AHACXX:8:1303:6579:31408,HWI-D00104:165:C29AHACXX:8:1309:17952:22620,HWI-D00104:165:C29AHACXX:8:2306:16947:69979,HWI-D00104:165:C29AHACXX:8:1204:11889:97039,HWI-D00104:165:C29AHACXX:8:2108:18120:76217,HWI-D00104:165:C29AHACXX:8:1303:7180:88575;sequence=TATAGACAGAAGATTTAATGAAGCTA;start=122200;subtype=IES;support_ref=2;support_variant=27;type=IES;
scaffold51_54_with_IES	MILORD	internal_eliminated_sequence	122333	122361	.	.	.	ID=MILORD.54.122333.122361;Name=MILORD.54.122333.122361;bounded_by_ta=TRUE;common_boundary=None;end=122361;ies_id=IESPGM.PTET51.1.54.117250;ies_left_dist=-133;ies_min_dist=133;ies_right_dist=-136;junction_seq=taatcgtaaatccatTAatataatttgtgtaa;read_names=HWI-D00104:165:C29AHACXX:8:1201:20331:31391,HWI-D00104:165:C29AHACXX:8:1107:12944:33386;sequence=TATAATTGTATATATAATAATTTATATTA;start=122333;subtype=MAC;support_ref=160;support_variant=2;type=CRYPTIC;
scaffold51_54_with_IES	MILORD	internal_eliminated_sequence	122895	122922	.	.	.	ID=MILORD.54.122895.122922;Name=MILORD.54.122895.122922;bounded_by_ta=TRUE;common_boundary=Both;end=122922;ies_id=IESPGM.PTET51.1.54.117919;ies_left_dist=0;ies_min_dist=0;ies_right_dist=0;junction_seq=ttcttaaatttataaTAaaaataaattaaaag;read_names=HWI-D00104:165:C29AHACXX:8:2202:17466:41968,HWI-D00104:165:C29AHACXX:8:2206:4076:3606,HWI-D00104:165:C29AHACXX:8:2301:15476:19582,HWI-D00104:165:C29AHACXX:8:1302:10915:54144,HWI-D00104:165:C29AHACXX:8:2304:11708:95774,HWI-D00104:165:C29AHACXX:8:1206:3270:27414,HWI-D00104:165:C29AHACXX:8:1107:7315:76556,HWI-D00104:165:C29AHACXX:8:2203:9723:42002,HWI-D00104:165:C29AHACXX:8:1102:20229:44136,HWI-D00104:165:C29AHACXX:8:2203:14100:61883,HWI-D00104:165:C29AHACXX:8:2209:8935:85582,HWI-D00104:165:C29AHACXX:8:1103:10236:88311,HWI-D00104:165:C29AHACXX:8:2304:10139:99265,HWI-D00104:165:C29AHACXX:8:2108:17753:87321,HWI-D00104:165:C29AHACXX:8:2103:5314:12501,HWI-D00104:165:C29AHACXX:8:2204:17397:32169,HWI-D00104:165:C29AHACXX:8:2102:8951:74290,HWI-D00104:165:C29AHACXX:8:2104:16935:72688,HWI-D00104:165:C29AHACXX:8:2306:11403:95010,HWI-D00104:165:C29AHACXX:8:1309:2255:78064,HWI-D00104:165:C29AHACXX:8:2108:14960:16121,HWI-D00104:165:C29AHACXX:8:2205:6299:91254,HWI-D00104:165:C29AHACXX:8:2305:4200:48862;sequence=TATAGTTGTATAGATTGTATAGTGACTA;start=122895;subtype=IES;support_ref=9;support_variant=23;type=IES;
scaffold51_54_with_IES	MILORD	internal_eliminated_sequence	123189	123235	.	.	.	ID=MILORD.54.123189.123235;Name=MILORD.54.123189.123235;bounded_by_ta=TRUE;common_boundary=Both;end=123235;ies_id=IESPGM.PTET51.1.54.118185;ies_left_dist=0;ies_min_dist=0;ies_right_dist=0;junction_seq=tttctagtttagctcTAaccttacatagatga;read_names=HWI-D00104:165:C29AHACXX:8:2203:19714:64257,HWI-D00104:165:C29AHACXX:8:2201:18724:28296,HWI-D00104:165:C29AHACXX:8:1204:9303:92559,HWI-D00104:165:C29AHACXX:8:2103:17939:100460,HWI-D00104:165:C29AHACXX:8:2102:11578:48535,HWI-D00104:165:C29AHACXX:8:2306:19623:78550,HWI-D00104:165:C29AHACXX:8:1205:2415:22180,HWI-D00104:165:C29AHACXX:8:2302:14844:61386,HWI-D00104:165:C29AHACXX:8:2202:19753:58179,HWI-D00104:165:C29AHACXX:8:2203:16352:20175,HWI-D00104:165:C29AHACXX:8:2105:13903:54050,HWI-D00104:165:C29AHACXX:8:2202:17312:98131,HWI-D00104:165:C29AHACXX:8:2108:19012:86589,HWI-D00104:165:C29AHACXX:8:1303:10568:27244,HWI-D00104:165:C29AHACXX:8:1305:14102:50300,HWI-D00104:165:C29AHACXX:8:1202:17630:43366,HWI-D00104:165:C29AHACXX:8:2303:10259:4400,HWI-D00104:165:C29AHACXX:8:1108:4843:40802,HWI-D00104:165:C29AHACXX:8:1205:8939:32151,HWI-D00104:165:C29AHACXX:8:1202:13620:61700,HWI-D00104:165:C29AHACXX:8:2206:9070:32490,HWI-D00104:165:C29AHACXX:8:1303:4282:59408,HWI-D00104:165:C29AHACXX:8:2205:14380:70638,HWI-D00104:165:C29AHACXX:8:2207:19446:6935,HWI-D00104:165:C29AHACXX:8:1306:15121:26856,HWI-D00104:165:C29AHACXX:8:2207:20324:18095,HWI-D00104:165:C29AHACXX:8:2101:15266:13272,HWI-D00104:165:C29AHACXX:8:2105:15508:59786,HWI-D00104:165:C29AHACXX:8:2201:4581:83432,HWI-D00104:165:C29AHACXX:8:2304:6755:68437,HWI-D00104:165:C29AHACXX:8:1304:15610:81811,HWI-D00104:165:C29AHACXX:8:1305:15297:2862,HWI-D00104:165:C29AHACXX:8:2102:19184:97255,HWI-D00104:165:C29AHACXX:8:1202:8728:34389,HWI-D00104:165:C29AHACXX:8:2207:12489:76870,HWI-D00104:165:C29AHACXX:8:1105:19402:8647,HWI-D00104:165:C29AHACXX:8:2305:14074:91234,HWI-D00104:165:C29AHACXX:8:2302:6923:69153,HWI-D00104:165:C29AHACXX:8:1101:14979:23088,HWI-D00104:165:C29AHACXX:8:2203:20163:51340,HWI-D00104:165:C29AHACXX:8:2303:18723:90918,HWI-D00104:165:C29AHACXX:8:1301:7275:42305,HWI-D00104:165:C29AHACXX:8:1206:15566:35459;sequence=TATAGTTGATTTTGGATTATGGAATTCTGACTTTACTAATTAGACTG;start=123189;subtype=IES;support_ref=4;support_variant=43;type=IES;
scaffold51_54_with_IES	MILORD	internal_eliminated_sequence	125468	125495	.	.	.	ID=MILORD.54.125468.125495;Name=MILORD.54.125468.125495;bounded_by_ta=TRUE;common_boundary=Both;end=125495;ies_id=IESPGM.PTET51.1.54.120417;ies_left_dist=0;ies_min_dist=0;ies_right_dist=0;junction_seq=aattgtgaaggagagTAcattgtcagattcag;read_names=HWI-D00104:165:C29AHACXX:8:2201:6125:7098,HWI-D00104:165:C29AHACXX:8:1101:12916:73833,HWI-D00104:165:C29AHACXX:8:1206:15638:43251,HWI-D00104:165:C29AHACXX:8:2305:6231:43250,HWI-D00104:165:C29AHACXX:8:2104:12099:89208,HWI-D00104:165:C29AHACXX:8:1103:18138:82390,HWI-D00104:165:C29AHACXX:8:2203:4259:7196,HWI-D00104:165:C29AHACXX:8:2102:20195:72121,HWI-D00104:165:C29AHACXX:8:2304:6454:51123,HWI-D00104:165:C29AHACXX:8:1202:19429:98353,HWI-D00104:165:C29AHACXX:8:1101:17002:28247,HWI-D00104:165:C29AHACXX:8:1206:6474:93122,HWI-D00104:165:C29AHACXX:8:2209:5502:37017,HWI-D00104:165:C29AHACXX:8:2307:14684:91357,HWI-D00104:165:C29AHACXX:8:2204:15193:88864,HWI-D00104:165:C29AHACXX:8:1309:16421:58112,HWI-D00104:165:C29AHACXX:8:2207:1586:79910,HWI-D00104:165:C29AHACXX:8:2202:3735:10247,HWI-D00104:165:C29AHACXX:8:2103:18431:6184,HWI-D00104:165:C29AHACXX:8:1302:5309:98076,HWI-D00104:165:C29AHACXX:8:1201:11615:60498,HWI-D00104:165:C29AHACXX:8:2203:5331:34487,HWI-D00104:165:C29AHACXX:8:1205:10582:19402,HWI-D00104:165:C29AHACXX:8:1102:4912:87477,HWI-D00104:165:C29AHACXX:8:1204:11125:21589,HWI-D00104:165:C29AHACXX:8:2204:7251:90624,HWI-D00104:165:C29AHACXX:8:1106:9145:96483,HWI-D00104:165:C29AHACXX:8:2304:16254:61020,HWI-D00104:165:C29AHACXX:8:1204:10450:91297,HWI-D00104:165:C29AHACXX:8:2101:15243:75317,HWI-D00104:165:C29AHACXX:8:2108:14186:60137;sequence=TATAATGAATCAATAAGATTGACATCTG;start=125468;subtype=IES;support_ref=3;support_variant=31;type=IES;
scaffold51_54_with_IES	MILORD	internal_eliminated_sequence	125590	125638	.	.	.	ID=MILORD.54.125590.125638;Name=MILORD.54.125590.125638;bounded_by_ta=TRUE;common_boundary=Both;end=125638;ies_id=IESPGM.PTET51.1.54.120511;ies_left_dist=0;ies_min_dist=0;ies_right_dist=0;junction_seq=gcagaaatcttgttgTAgttgcccctataagc;read_names=HWI-D00104:165:C29AHACXX:8:2201:13085:52973,HWI-D00104:165:C29AHACXX:8:1108:10878:9529,HWI-D00104:165:C29AHACXX:8:1105:8500:66508,HWI-D00104:165:C29AHACXX:8:2204:14015:70474,HWI-D00104:165:C29AHACXX:8:2105:20725:22412,HWI-D00104:165:C29AHACXX:8:2104:8463:64345,HWI-D00104:165:C29AHACXX:8:2101:15744:18763,HWI-D00104:165:C29AHACXX:8:2102:12950:59391;sequence=TATTATCCAATTGAATTATATTTTAGTACAATTATTTTCAATTCAATAA;start=125590;subtype=IES;support_ref=2;support_variant=8;type=IES;
scaffold51_54_with_IES	MILORD	internal_eliminated_sequence	127543	127734	.	.	.	ID=MILORD.54.127543.127734;Name=MILORD.54.127543.127734;bounded_by_ta=TRUE;common_boundary=Both;end=127734;ies_id=IESPGM.PTET51.1.54.122415;ies_left_dist=0;ies_min_dist=0;ies_right_dist=0;junction_seq=tgaattattctctgaTAtcaaaggaatccctt;read_names=HWI-D00104:165:C29AHACXX:8:2301:13191:90176,HWI-D00104:165:C29AHACXX:8:2201:9898:98850,HWI-D00104:165:C29AHACXX:8:2101:7198:20155,HWI-D00104:165:C29AHACXX:8:2204:8721:16205,HWI-D00104:165:C29AHACXX:8:2205:13354:75412,HWI-D00104:165:C29AHACXX:8:2209:16335:95197,HWI-D00104:165:C29AHACXX:8:1204:8014:63445,HWI-D00104:165:C29AHACXX:8:1301:13413:87981,HWI-D00104:165:C29AHACXX:8:2102:15939:20367,HWI-D00104:165:C29AHACXX:8:2306:4116:14697,HWI-D00104:165:C29AHACXX:8:1305:3644:45272,HWI-D00104:165:C29AHACXX:8:2204:13973:100076,HWI-D00104:165:C29AHACXX:8:2302:12279:60852,HWI-D00104:165:C29AHACXX:8:1306:6236:12969,HWI-D00104:165:C29AHACXX:8:2203:8253:36900,HWI-D00104:165:C29AHACXX:8:2304:6287:36031,HWI-D00104:165:C29AHACXX:8:1307:11630:89959,HWI-D00104:165:C29AHACXX:8:2103:15779:15164,HWI-D00104:165:C29AHACXX:8:1309:12675:40972,HWI-D00104:165:C29AHACXX:8:2204:18976:37405,HWI-D00104:165:C29AHACXX:8:1103:15100:70476,HWI-D00104:165:C29AHACXX:8:1302:16635:14313;sequence=TATAGTTGTTTAATCATTTATCTTCTATTTTCAATTCATTATTATACAGTTGGTTCAATCTATTATTCAGTTTAGATGATATTATTTTGGTTTAATTTATTGCTTCACAATAATCAAATAAAATGAATTGAAGAATTACATCCAATAATTGATTTCTTCTACTGTATTTGGTAATTTTAGCTTAATTTTCTA;start=127543;subtype=IES;support_ref=6;support_variant=22;type=IES;
scaffold51_54_with_IES	MILORD	internal_eliminated_sequence	127587	127706	.	.	.	ID=MILORD.54.127587.127706;Name=MILORD.54.127587.127706;bounded_by_ta=TRUE;common_boundary=None;end=127706;ies_id=IESPGM.PTET51.1.54.122415;ies_left_dist=-44;ies_min_dist=28;ies_right_dist=28;junction_seq=ttcaattcattattaTAtttggtaattttagc;read_names=HWI-D00104:165:C29AHACXX:8:1306:6359:91544;sequence=TACAGTTGGTTCAATCTATTATTCAGTTTAGATGATATTATTTTGGTTTAATTTATTGCTTCACAATAATCAAATAAAATGAATTGAAGAATTACATCCAATAATTGATTTCTTCTACTG;start=127587;subtype=INTERNAL;support_ref=0;support_variant=1;type=ALTERNATIVE;
scaffold51_54_with_IES	MILORD	internal_eliminated_sequence	128780	128816	.	.	.	ID=MILORD.54.128780.128816;Name=MILORD.54.128780.128816;bounded_by_ta=TRUE;common_boundary=Both;end=128816;ies_id=IESPGM.PTET51.1.54.123460;ies_left_dist=0;ies_min_dist=0;ies_right_dist=0;junction_seq=gattttcaaaattagTAtcggcattttgtaat;read_names=HWI-D00104:165:C29AHACXX:8:1105:4295:98949,HWI-D00104:165:C29AHACXX:8:1301:3057:2855,HWI-D00104:165:C29AHACXX:8:1307:18701:22401,HWI-D00104:165:C29AHACXX:8:1205:5787:56661,HWI-D00104:165:C29AHACXX:8:2205:5750:51042,HWI-D00104:165:C29AHACXX:8:1103:9883:98732,HWI-D00104:165:C29AHACXX:8:2307:14501:40385,HWI-D00104:165:C29AHACXX:8:1307:6562:4284,HWI-D00104:165:C29AHACXX:8:1102:2176:82541,HWI-D00104:165:C29AHACXX:8:2101:16684:4109,HWI-D00104:165:C29AHACXX:8:2104:8368:98639,HWI-D00104:165:C29AHACXX:8:2308:10485:40488,HWI-D00104:165:C29AHACXX:8:2301:16553:61513,HWI-D00104:165:C29AHACXX:8:1306:13825:100767,HWI-D00104:165:C29AHACXX:8:2202:6169:67998,HWI-D00104:165:C29AHACXX:8:1203:5660:62852,HWI-D00104:165:C29AHACXX:8:2301:20681:77371,HWI-D00104:165:C29AHACXX:8:1302:1238:5534,HWI-D00104:165:C29AHACXX:8:1306:16077:16574,HWI-D00104:165:C29AHACXX:8:1105:1828:40279,HWI-D00104:165:C29AHACXX:8:1206:5690:60470,HWI-D00104:165:C29AHACXX:8:1206:17811:79898,HWI-D00104:165:C29AHACXX:8:2203:18095:56922,HWI-D00104:165:C29AHACXX:8:2101:13111:56359,HWI-D00104:165:C29AHACXX:8:2102:4808:33554,HWI-D00104:165:C29AHACXX:8:1303:2823:29983,HWI-D00104:165:C29AHACXX:8:2202:2303:52090,HWI-D00104:165:C29AHACXX:8:2102:11140:59021,HWI-D00104:165:C29AHACXX:8:2305:14719:68181,HWI-D00104:165:C29AHACXX:8:1104:4687:68859,HWI-D00104:165:C29AHACXX:8:1303:14882:23255,HWI-D00104:165:C29AHACXX:8:2202:13606:92700,HWI-D00104:165:C29AHACXX:8:2207:17696:13815,HWI-D00104:165:C29AHACXX:8:1206:1819:44329,HWI-D00104:165:C29AHACXX:8:1307:8968:60946,HWI-D00104:165:C29AHACXX:8:2206:12664:93962,HWI-D00104:165:C29AHACXX:8:2304:8034:93706,HWI-D00104:165:C29AHACXX:8:2105:15033:33905,HWI-D00104:165:C29AHACXX:8:1101:20918:36691,HWI-D00104:165:C29AHACXX:8:2103:5796:64578,HWI-D00104:165:C29AHACXX:8:2201:2766:9725,HWI-D00104:165:C29AHACXX:8:1107:18223:49517,HWI-D00104:165:C29AHACXX:8:1305:4130:36952,HWI-D00104:165:C29AHACXX:8:2207:6036:82749,HWI-D00104:165:C29AHACXX:8:1304:12665:56569;sequence=TATAGTTAAAATGAATATAATAAAATAATCTGGAGTA;start=128780;subtype=IES;support_ref=8;support_variant=45;type=IES;
scaffold51_54_with_IES	MILORD	internal_eliminated_sequence	133403	133571	.	.	.	ID=MILORD.54.133403.133571;Name=MILORD.54.133403.133571;bounded_by_ta=TRUE;common_boundary=Both;end=133571;ies_id=IESPGM.PTET51.1.54.128046;ies_left_dist=0;ies_min_dist=0;ies_right_dist=0;junction_seq=tttatcatcctttgtTAcaacccaatcataat;read_names=HWI-D00104:165:C29AHACXX:8:1204:8543:20581,HWI-D00104:165:C29AHACXX:8:2301:11530:66233,HWI-D00104:165:C29AHACXX:8:1105:4036:44178,HWI-D00104:165:C29AHACXX:8:2205:7342:10182,HWI-D00104:165:C29AHACXX:8:2206:5001:49272,HWI-D00104:165:C29AHACXX:8:2103:9434:70561,HWI-D00104:165:C29AHACXX:8:2302:10769:7075,HWI-D00104:165:C29AHACXX:8:2202:17265:22198,HWI-D00104:165:C29AHACXX:8:2304:6251:56460,HWI-D00104:165:C29AHACXX:8:2203:8043:42574,HWI-D00104:165:C29AHACXX:8:2102:15976:29648,HWI-D00104:165:C29AHACXX:8:1306:13195:61228,HWI-D00104:165:C29AHACXX:8:2303:13506:72269,HWI-D00104:165:C29AHACXX:8:1206:11616:69558,HWI-D00104:165:C29AHACXX:8:1303:1355:31320,HWI-D00104:165:C29AHACXX:8:2303:12200:93723,HWI-D00104:165:C29AHACXX:8:2101:13140:42460,HWI-D00104:165:C29AHACXX:8:1301:14591:70760,HWI-D00104:165:C29AHACXX:8:2308:12963:98032,HWI-D00104:165:C29AHACXX:8:2207:3451:82783,HWI-D00104:165:C29AHACXX:8:2302:4754:22111,HWI-D00104:165:C29AHACXX:8:1103:10746:80870,HWI-D00104:165:C29AHACXX:8:1108:12101:52823,HWI-D00104:165:C29AHACXX:8:2301:13508:39090,HWI-D00104:165:C29AHACXX:8:2104:15736:6676;sequence=TATTGAGTAATCAAAATCAAATCCATGTTAATTTTTAAATCTCACTATTTTTTTTTATACTTTTTTGACATTCTTAAAATCAATTTGAATTTATTCTATTTTTTTCATAAATATCTAAAAAGATTATTATTCATTAAGAATAATCCGATCAAGAGAATTGAATATACAA;start=133403;subtype=IES;support_ref=4;support_variant=25;type=IES;
scaffold51_54_with_IES	MILORD	internal_eliminated_sequence	140328	140382	.	.	.	ID=MILORD.54.140328.140382;Name=MILORD.54.140328.140382;bounded_by_ta=TRUE;common_boundary=None;end=140382;ies_id=IESPGM.PTET51.1.54.137352;ies_left_dist=2550;ies_min_dist=2521;ies_right_dist=2521;junction_seq=aggtatattatgcaaTAgctttgtaaaagtta;read_names=HWI-D00104:165:C29AHACXX:8:1106:19532:25509;sequence=TATAATAGAAATTTAAAATTATTTTGTATTATCTATTCAAAAAATAAACTGGTTG;start=140328;subtype=MAC;support_ref=57;support_variant=1;type=CRYPTIC;
scaffold51_54_with_IES	MILORD	internal_eliminated_sequence	142878	142903	.	.	.	ID=MILORD.54.142878.142903;Name=MILORD.54.142878.142903;bounded_by_ta=TRUE;common_boundary=Both;end=142903;ies_id=IESPGM.PTET51.1.54.137352;ies_left_dist=0;ies_min_dist=0;ies_right_dist=0;junction_seq=atcttcctggaaaagTAgccctgataactggt;read_names=HWI-D00104:165:C29AHACXX:8:1304:20439:26135,HWI-D00104:165:C29AHACXX:8:2202:4895:52542,HWI-D00104:165:C29AHACXX:8:1304:12996:4147,HWI-D00104:165:C29AHACXX:8:2301:12248:78719,HWI-D00104:165:C29AHACXX:8:2103:5323:32876,HWI-D00104:165:C29AHACXX:8:1206:5816:61076,HWI-D00104:165:C29AHACXX:8:2103:4798:48914,HWI-D00104:165:C29AHACXX:8:2105:4976:50415,HWI-D00104:165:C29AHACXX:8:2103:14371:101174,HWI-D00104:165:C29AHACXX:8:1305:15694:46924,HWI-D00104:165:C29AHACXX:8:1202:7878:56203,HWI-D00104:165:C29AHACXX:8:1303:14132:31221,HWI-D00104:165:C29AHACXX:8:2207:4212:40976,HWI-D00104:165:C29AHACXX:8:2209:16507:76135,HWI-D00104:165:C29AHACXX:8:2201:12069:54361,HWI-D00104:165:C29AHACXX:8:2105:5685:80166,HWI-D00104:165:C29AHACXX:8:2306:18192:39716,HWI-D00104:165:C29AHACXX:8:1107:9214:38789,HWI-D00104:165:C29AHACXX:8:1202:15057:18227,HWI-D00104:165:C29AHACXX:8:1104:11163:66488,HWI-D00104:165:C29AHACXX:8:2204:7143:9527,HWI-D00104:165:C29AHACXX:8:1103:3072:30517,HWI-D00104:165:C29AHACXX:8:1306:11586:32242,HWI-D00104:165:C29AHACXX:8:1105:20784:77174,HWI-D00104:165:C29AHACXX:8:2203:3972:22896,HWI-D00104:165:C29AHACXX:8:2308:8265:2720,HWI-D00104:165:C29AHACXX:8:2206:13172:68721,HWI-D00104:165:C29AHACXX:8:1206:6981:37120,HWI-D00104:165:C29AHACXX:8:1204:16542:60675,HWI-D00104:165:C29AHACXX:8:1201:17646:80741,HWI-D00104:165:C29AHACXX:8:2307:10230:47871,HWI-D00104:165:C29AHACXX:8:1303:17713:68610,HWI-D00104:165:C29AHACXX:8:2303:6125:96703,HWI-D00104:165:C29AHACXX:8:1305:1448:35211,HWI-D00104:165:C29AHACXX:8:1108:17254:71321,HWI-D00104:165:C29AHACXX:8:2204:8027:88516,HWI-D00104:165:C29AHACXX:8:2204:19426:43176,HWI-D00104:165:C29AHACXX:8:1204:20808:45517,HWI-D00104:165:C29AHACXX:8:2303:16323:52414,HWI-D00104:165:C29AHACXX:8:2202:7255:52488,HWI-D00104:165:C29AHACXX:8:1305:8712:91744,HWI-D00104:165:C29AHACXX:8:2206:5086:28833,HWI-D00104:165:C29AHACXX:8:1201:7960:88230,HWI-D00104:165:C29AHACXX:8:2205:10023:100146,HWI-D00104:165:C29AHACXX:8:2306:15734:47582,HWI-D00104:165:C29AHACXX:8:1303:14921:68204,HWI-D00104:165:C29AHACXX:8:1203:8481:27912,HWI-D00104:165:C29AHACXX:8:1302:5754:64689,HWI-D00104:165:C29AHACXX:8:1105:10469:24030,HWI-D00104:165:C29AHACXX:8:1201:2756:83783,HWI-D00104:165:C29AHACXX:8:2201:18319:99565,HWI-D00104:165:C29AHACXX:8:1102:3625:32382;sequence=TATGATTAAAATGAGATTTTTATTTA;start=142878;subtype=IES;support_ref=0;support_variant=52;type=IES;
scaffold51_54_with_IES	MILORD	internal_eliminated_sequence	145732	145795	.	.	.	ID=MILORD.54.145732.145795;Name=MILORD.54.145732.145795;bounded_by_ta=TRUE;common_boundary=Both;end=145795;ies_id=IESPGM.PTET51.1.54.140180;ies_left_dist=0;ies_min_dist=0;ies_right_dist=0;junction_seq=ttagttttacctaagTAtctaaatcacacacc;read_names=HWI-D00104:165:C29AHACXX:8:1201:16275:36317,HWI-D00104:165:C29AHACXX:8:1305:18147:62692,HWI-D00104:165:C29AHACXX:8:2305:4797:29738,HWI-D00104:165:C29AHACXX:8:1205:17415:67458,HWI-D00104:165:C29AHACXX:8:1309:19544:89165,HWI-D00104:165:C29AHACXX:8:2304:6246:12887,HWI-D00104:165:C29AHACXX:8:1108:14670:13515,HWI-D00104:165:C29AHACXX:8:2105:8669:89898,HWI-D00104:165:C29AHACXX:8:2305:12297:25378,HWI-D00104:165:C29AHACXX:8:2302:18644:29942,HWI-D00104:165:C29AHACXX:8:1304:19260:58892,HWI-D00104:165:C29AHACXX:8:1204:17845:92608,HWI-D00104:165:C29AHACXX:8:1306:6448:34841,HWI-D00104:165:C29AHACXX:8:2307:15849:49095,HWI-D00104:165:C29AHACXX:8:1104:8435:53280,HWI-D00104:165:C29AHACXX:8:1304:2321:55936,HWI-D00104:165:C29AHACXX:8:2209:4295:82560,HWI-D00104:165:C29AHACXX:8:2102:12700:33863,HWI-D00104:165:C29AHACXX:8:1303:17752:26613,HWI-D00104:165:C29AHACXX:8:2207:10990:62674,HWI-D00104:165:C29AHACXX:8:1205:15095:61040,HWI-D00104:165:C29AHACXX:8:1309:14261:82864,HWI-D00104:165:C29AHACXX:8:1104:19855:41534,HWI-D00104:165:C29AHACXX:8:1101:7266:29892,HWI-D00104:165:C29AHACXX:8:2102:15636:87826,HWI-D00104:165:C29AHACXX:8:2207:7167:65307,HWI-D00104:165:C29AHACXX:8:2202:2209:3257,HWI-D00104:165:C29AHACXX:8:2203:14736:13841,HWI-D00104:165:C29AHACXX:8:1201:17940:84085,HWI-D00104:165:C29AHACXX:8:1105:3000:61395,HWI-D00104:165:C29AHACXX:8:1203:20189:41843,HWI-D00104:165:C29AHACXX:8:1205:20175:44751,HWI-D00104:165:C29AHACXX:8:2204:2040:33384,HWI-D00104:165:C29AHACXX:8:1105:5824:18528,HWI-D00104:165:C29AHACXX:8:1201:8566:86388,HWI-D00104:165:C29AHACXX:8:1105:16764:36918,HWI-D00104:165:C29AHACXX:8:1205:2213:8105,HWI-D00104:165:C29AHACXX:8:1306:9550:3222,HWI-D00104:165:C29AHACXX:8:2207:15980:70778;sequence=TATTGTTTATATATTTAAATTATTATTTTATTACATTAATTTTGTTTATAATATTAGTTCATAA;start=145732;subtype=IES;support_ref=6;support_variant=39;type=IES;
scaffold51_54_with_IES	MILORD	internal_eliminated_sequence	145741	145795	.	.	.	ID=MILORD.54.145741.145795;Name=MILORD.54.145741.145795;bounded_by_ta=TRUE;common_boundary=RIGHT;end=145795;ies_id=IESPGM.PTET51.1.54.140180;ies_left_dist=-9;ies_min_dist=0;ies_right_dist=0;junction_seq=cctaagtattgtttaTAtctaaatcacacacc;read_names=HWI-D00104:165:C29AHACXX:8:2302:12500:24201;sequence=TATATTTAAATTATTATTTTATTACATTAATTTTGTTTATAATATTAGTTCATAA;start=145741;subtype=PARTIAL_INTERNAL;support_ref=0;support_variant=1;type=ALTERNATIVE;
scaffold51_54_with_IES	MILORD	internal_eliminated_sequence	150111	151033	.	.	.	ID=MILORD.54.150111.151033;Name=MILORD.54.150111.151033;bounded_by_ta=TRUE;common_boundary=None;end=151033;ies_id=IESPGM.PTET51.1.54.144548;ies_left_dist=53;ies_min_dist=53;ies_right_dist=-772;junction_seq=atatagaaatggatcTAtcacctgacttcgta;read_names=HWI-D00104:165:C29AHACXX:8:1306:19611:47797;sequence=TATTGTAGGATTAATTGTAATATCAAACAATGGTCTAAATAAATTATCAATCATACAGTAATATAATTTTTGATTATTGATTGATTATATTGGCTTTATATCATCCTTCTAAATTTTAGATTGAATTTGAACACATTATCATAATCCACTGTATCTTAGAAACAATGAATCATGCCAGATTTTTTATAAACACTATAGAGTCTAGGAATTTATATCATCCATCTAACTTTGGATGAATAGAGCTTGTGCTTTATAAGCCATTTTCCCAGCTTATGCCATTCCTCCATAGATTTTCCATATATGGATACTCTCCATTCGCATCCAATATATTGTTGCTATTCCAATTAATCCATCAATTCCTTGGTCAAATCTGCAAGATATTTGCCTTTAATATAATTATCAGTTTTCAAGAATATCTCTCTTAGTTTAGGAGTACCCAAAGGATTATATTTGTTATTAAATCTATCAAACCTTTTATAGATTCCTTTGTCTGCTTGCACATCCAGAGAATTCAAAGATAAATCAACTGGATCGACACTTATATTTTTGAAGATATCTTTTAAACAAATCTTAGTTCCATCCTTGTTGATATCTACATGATCATCACCATTTTTTTCATATTTCCTTTATATGAATTCCAACAAATGTTTTGCACTCATTGCTGCTGAATGATGGATGTGAGTGTCTACTTTAAATACATTATAAAAGTCTCTTCTTATAATATTTTTTTAATCTTATTATTCATTTTAGTGGTTGAAACTAATATTGATAAAATATTTACATTTCATGCATTTAAAACTTTTATTCTAAGAATTTGAGTCTGTCGTAACAAAAACTAGCAATTGAATTATTACCAACACATTTCATTAGATTAATTAAATCGCTTATAAATTGTAACATAGTTGGTACAATTACATCAATAA;start=150111;subtype=EXTERNAL;support_ref=76;support_variant=1;type=ALTERNATIVE;
scaffold51_54_with_IES	MILORD	internal_eliminated_sequence	150164	150261	.	.	.	ID=MILORD.54.150164.150261;Name=MILORD.54.150164.150261;bounded_by_ta=TRUE;common_boundary=Both;end=150261;ies_id=IESPGM.PTET51.1.54.144548;ies_left_dist=0;ies_min_dist=0;ies_right_dist=0;junction_seq=ataaattatcaatcaTAtcttagaaacaatga;read_names=HWI-D00104:165:C29AHACXX:8:1206:2307:56728,HWI-D00104:165:C29AHACXX:8:1304:15510:55890,HWI-D00104:165:C29AHACXX:8:1204:11674:57081,HWI-D00104:165:C29AHACXX:8:1105:5911:36044,HWI-D00104:165:C29AHACXX:8:1302:2993:71812,HWI-D00104:165:C29AHACXX:8:1101:3209:2171,HWI-D00104:165:C29AHACXX:8:2205:12957:75517,HWI-D00104:165:C29AHACXX:8:1108:16191:99584,HWI-D00104:165:C29AHACXX:8:1107:7720:79445,HWI-D00104:165:C29AHACXX:8:2104:16808:94285,HWI-D00104:165:C29AHACXX:8:1102:5676:75016,HWI-D00104:165:C29AHACXX:8:2104:7465:26188,HWI-D00104:165:C29AHACXX:8:1303:11623:82120;sequence=TACAGTAATATAATTTTTGATTATTGATTGATTATATTGGCTTTATATCATCCTTCTAAATTTTAGATTGAATTTGAACACATTATCATAATCCACTG;start=150164;subtype=IES;support_ref=26;support_variant=13;type=IES;
scaffold51_54_with_IES	MILORD	internal_eliminated_sequence	154106	154179	.	.	.	ID=MILORD.54.154106.154179;Name=MILORD.54.154106.154179;bounded_by_ta=TRUE;common_boundary=Both;end=154179;ies_id=IESPGM.PTET51.1.54.148392;ies_left_dist=0;ies_min_dist=0;ies_right_dist=0;junction_seq=aagccaacatggttgTAcatactataaccttg;read_names=HWI-D00104:165:C29AHACXX:8:1205:19805:41734,HWI-D00104:165:C29AHACXX:8:1303:13157:96238,HWI-D00104:165:C29AHACXX:8:1301:8029:10635,HWI-D00104:165:C29AHACXX:8:1102:9431:28199,HWI-D00104:165:C29AHACXX:8:1106:14555:25898,HWI-D00104:165:C29AHACXX:8:1203:12596:12220,HWI-D00104:165:C29AHACXX:8:2207:19170:11628,HWI-D00104:165:C29AHACXX:8:2202:1538:68071,HWI-D00104:165:C29AHACXX:8:2205:20564:70954,HWI-D00104:165:C29AHACXX:8:1206:5814:44765,HWI-D00104:165:C29AHACXX:8:1107:14859:44188,HWI-D00104:165:C29AHACXX:8:1206:20777:14930,HWI-D00104:165:C29AHACXX:8:1202:8798:87686,HWI-D00104:165:C29AHACXX:8:1102:10392:35591,HWI-D00104:165:C29AHACXX:8:2206:4113:94273,HWI-D00104:165:C29AHACXX:8:1305:18532:2127,HWI-D00104:165:C29AHACXX:8:1302:4804:10924,HWI-D00104:165:C29AHACXX:8:1305:5176:28446,HWI-D00104:165:C29AHACXX:8:1203:18976:69308,HWI-D00104:165:C29AHACXX:8:1103:18526:59538,HWI-D00104:165:C29AHACXX:8:1202:1102:49218,HWI-D00104:165:C29AHACXX:8:1105:3717:61595,HWI-D00104:165:C29AHACXX:8:1307:8549:11307,HWI-D00104:165:C29AHACXX:8:1202:2320:30971,HWI-D00104:165:C29AHACXX:8:2308:9668:32248,HWI-D00104:165:C29AHACXX:8:1108:8060:83885;sequence=TACAATTAATTAAATAACCATAATATTTAATATTGTTATTCTATAAAATTATAATGCTCCCTGAACTACTACTG;start=154106;subtype=IES;support_ref=4;support_variant=26;type=IES;
scaffold51_54_with_IES	MILORD	internal_eliminated_sequence	156355	156430	.	.	.	ID=MILORD.54.156355.156430;Name=MILORD.54.156355.156430;bounded_by_ta=TRUE;common_boundary=Both;end=156430;ies_id=IESPGM.PTET51.1.54.150567;ies_left_dist=0;ies_min_dist=0;ies_right_dist=0;junction_seq=gggaattcaatgtgaTAtcagatttgagaagg;read_names=HWI-D00104:165:C29AHACXX:8:2203:4579:79911,HWI-D00104:165:C29AHACXX:8:2303:18296:66392,HWI-D00104:165:C29AHACXX:8:1206:19869:49834,HWI-D00104:165:C29AHACXX:8:2303:7293:63798,HWI-D00104:165:C29AHACXX:8:2306:14135:88826,HWI-D00104:165:C29AHACXX:8:2306:18363:88643,HWI-D00104:165:C29AHACXX:8:1302:14556:10752,HWI-D00104:165:C29AHACXX:8:2101:11060:101126,HWI-D00104:165:C29AHACXX:8:1307:9470:59540,HWI-D00104:165:C29AHACXX:8:1201:12409:94282,HWI-D00104:165:C29AHACXX:8:2205:7460:50943,HWI-D00104:165:C29AHACXX:8:1306:15124:89753;sequence=TACAGTAATAAGAATTATTGATTAATCATGCAAATATTAAACAATGAATACATTAAACACATTTCTAATTTGAGTG;start=156355;subtype=IES;support_ref=0;support_variant=12;type=IES;
scaffold51_54_with_IES	MILORD	internal_eliminated_sequence	158192	158218	.	.	.	ID=MILORD.54.158192.158218;Name=MILORD.54.158192.158218;bounded_by_ta=TRUE;common_boundary=Both;end=158218;ies_id=IESPGM.PTET51.1.54.152328;ies_left_dist=0;ies_min_dist=0;ies_right_dist=0;junction_seq=ttaattatcttgaagTAccatatagttagggt;read_names=HWI-D00104:165:C29AHACXX:8:1108:5523:89091,HWI-D00104:165:C29AHACXX:8:2207:11126:79332,HWI-D00104:165:C29AHACXX:8:1306:6175:92385,HWI-D00104:165:C29AHACXX:8:2103:20030:9069,HWI-D00104:165:C29AHACXX:8:2103:7529:90499,HWI-D00104:165:C29AHACXX:8:1309:6697:46220,HWI-D00104:165:C29AHACXX:8:1103:12305:8418,HWI-D00104:165:C29AHACXX:8:1306:8045:6358,HWI-D00104:165:C29AHACXX:8:1202:10152:55882,HWI-D00104:165:C29AHACXX:8:1203:17550:4242,HWI-D00104:165:C29AHACXX:8:2201:11012:50518,HWI-D00104:165:C29AHACXX:8:2207:5518:61031,HWI-D00104:165:C29AHACXX:8:1303:10797:34268,HWI-D00104:165:C29AHACXX:8:2307:18658:81913,HWI-D00104:165:C29AHACXX:8:2302:11136:45833,HWI-D00104:165:C29AHACXX:8:1305:4238:65165,HWI-D00104:165:C29AHACXX:8:1103:21055:14441,HWI-D00104:165:C29AHACXX:8:1309:5150:77959,HWI-D00104:165:C29AHACXX:8:2301:8146:88331,HWI-D00104:165:C29AHACXX:8:1306:20150:72382,HWI-D00104:165:C29AHACXX:8:1302:13235:8922,HWI-D00104:165:C29AHACXX:8:2103:21117:90335,HWI-D00104:165:C29AHACXX:8:1206:4267:4537,HWI-D00104:165:C29AHACXX:8:1201:6564:36152,HWI-D00104:165:C29AHACXX:8:1202:5015:48437,HWI-D00104:165:C29AHACXX:8:2201:10360:86511,HWI-D00104:165:C29AHACXX:8:1303:16286:20355,HWI-D00104:165:C29AHACXX:8:1301:4977:78148,HWI-D00104:165:C29AHACXX:8:1309:11818:98689,HWI-D00104:165:C29AHACXX:8:1302:17035:90557,HWI-D00104:165:C29AHACXX:8:2304:14364:73480,HWI-D00104:165:C29AHACXX:8:1302:7329:81922,HWI-D00104:165:C29AHACXX:8:1103:17492:19222,HWI-D00104:165:C29AHACXX:8:1305:1285:8383,HWI-D00104:165:C29AHACXX:8:1101:6867:63483,HWI-D00104:165:C29AHACXX:8:2306:11186:61194,HWI-D00104:165:C29AHACXX:8:1107:15832:27695,HWI-D00104:165:C29AHACXX:8:1306:7997:29027,HWI-D00104:165:C29AHACXX:8:2102:10396:7169;sequence=TATAATTCTGTTGCAATGATGCCATCA;start=158192;subtype=IES;support_ref=9;support_variant=39;type=IES;
scaffold51_54_with_IES	MILORD	internal_eliminated_sequence	158791	158818	.	.	.	ID=MILORD.54.158791.158818;Name=MILORD.54.158791.158818;bounded_by_ta=TRUE;common_boundary=Both;end=158818;ies_id=IESPGM.PTET51.1.54.152900;ies_left_dist=0;ies_min_dist=0;ies_right_dist=0;junction_seq=tggaactagtgacggTActgtttagttttggg;read_names=HWI-D00104:165:C29AHACXX:8:1307:12293:34844,HWI-D00104:165:C29AHACXX:8:2105:19955:54186,HWI-D00104:165:C29AHACXX:8:2203:6456:81372,HWI-D00104:165:C29AHACXX:8:1301:4052:82016,HWI-D00104:165:C29AHACXX:8:2204:4600:70406,HWI-D00104:165:C29AHACXX:8:1302:11600:12236,HWI-D00104:165:C29AHACXX:8:1103:2170:4994,HWI-D00104:165:C29AHACXX:8:2305:4076:93854,HWI-D00104:165:C29AHACXX:8:2306:15102:86432,HWI-D00104:165:C29AHACXX:8:1102:16143:84609,HWI-D00104:165:C29AHACXX:8:1306:12350:88903,HWI-D00104:165:C29AHACXX:8:2305:14532:18036,HWI-D00104:165:C29AHACXX:8:2301:12867:89741,HWI-D00104:165:C29AHACXX:8:2204:4583:40583,HWI-D00104:165:C29AHACXX:8:1306:16976:84375,HWI-D00104:165:C29AHACXX:8:2101:15231:3886,HWI-D00104:165:C29AHACXX:8:2104:14419:50360,HWI-D00104:165:C29AHACXX:8:1201:12606:77404,HWI-D00104:165:C29AHACXX:8:1103:1519:4001,HWI-D00104:165:C29AHACXX:8:1306:13732:90002,HWI-D00104:165:C29AHACXX:8:2305:10811:78667,HWI-D00104:165:C29AHACXX:8:2306:8883:47171,HWI-D00104:165:C29AHACXX:8:2206:3304:93384,HWI-D00104:165:C29AHACXX:8:1101:10999:7728,HWI-D00104:165:C29AHACXX:8:1202:4751:77584,HWI-D00104:165:C29AHACXX:8:2203:2369:48518,HWI-D00104:165:C29AHACXX:8:2204:7616:13558,HWI-D00104:165:C29AHACXX:8:1304:4385:26485,HWI-D00104:165:C29AHACXX:8:1203:12159:14933,HWI-D00104:165:C29AHACXX:8:1102:8667:48247;sequence=TAGAGATTAGTGGATAAAATTGGAACTA;start=158791;subtype=IES;support_ref=0;support_variant=30;type=IES;
scaffold51_54_with_IES	MILORD	internal_eliminated_sequence	160401	160449	.	.	.	ID=MILORD.54.160401.160449;Name=MILORD.54.160401.160449;bounded_by_ta=TRUE;common_boundary=Both;end=160449;ies_id=IESPGM.PTET51.1.54.154482;ies_left_dist=0;ies_min_dist=0;ies_right_dist=0;junction_seq=acttaaactttgtgaTAcaataattgaaacaa;read_names=HWI-D00104:165:C29AHACXX:8:1203:11484:94062,HWI-D00104:165:C29AHACXX:8:1202:12106:38891,HWI-D00104:165:C29AHACXX:8:1309:12559:4765,HWI-D00104:165:C29AHACXX:8:2306:4159:82853,HWI-D00104:165:C29AHACXX:8:2304:16966:71150,HWI-D00104:165:C29AHACXX:8:2307:10180:85626,HWI-D00104:165:C29AHACXX:8:1306:12722:42606,HWI-D00104:165:C29AHACXX:8:1105:13810:2773,HWI-D00104:165:C29AHACXX:8:1206:4362:59855,HWI-D00104:165:C29AHACXX:8:1102:19635:18461,HWI-D00104:165:C29AHACXX:8:1206:2706:71502,HWI-D00104:165:C29AHACXX:8:2307:13284:55496,HWI-D00104:165:C29AHACXX:8:2205:2678:77241,HWI-D00104:165:C29AHACXX:8:1202:5531:47318,HWI-D00104:165:C29AHACXX:8:2201:8593:17380,HWI-D00104:165:C29AHACXX:8:1303:7136:40073,HWI-D00104:165:C29AHACXX:8:1106:11725:22093,HWI-D00104:165:C29AHACXX:8:2308:16081:50814,HWI-D00104:165:C29AHACXX:8:1301:11816:18831,HWI-D00104:165:C29AHACXX:8:2308:13125:2977,HWI-D00104:165:C29AHACXX:8:1101:13582:68139,HWI-D00104:165:C29AHACXX:8:2202:13808:15293,HWI-D00104:165:C29AHACXX:8:1101:14306:69424,HWI-D00104:165:C29AHACXX:8:2304:12880:84719,HWI-D00104:165:C29AHACXX:8:2306:3590:29337,HWI-D00104:165:C29AHACXX:8:1104:10724:5483,HWI-D00104:165:C29AHACXX:8:2202:17600:86436,HWI-D00104:165:C29AHACXX:8:1205:16783:43813,HWI-D00104:165:C29AHACXX:8:1103:14923:98517,HWI-D00104:165:C29AHACXX:8:1103:10523:63885,HWI-D00104:165:C29AHACXX:8:2308:5312:88565,HWI-D00104:165:C29AHACXX:8:2302:10244:7148,HWI-D00104:165:C29AHACXX:8:2101:14780:41689,HWI-D00104:165:C29AHACXX:8:1106:19732:98183,HWI-D00104:165:C29AHACXX:8:1206:16760:101230,HWI-D00104:165:C29AHACXX:8:2303:16910:93730,HWI-D00104:165:C29AHACXX:8:1301:18695:18775,HWI-D00104:165:C29AHACXX:8:2306:13825:9158,HWI-D00104:165:C29AHACXX:8:2306:17584:36470,HWI-D00104:165:C29AHACXX:8:1204:7363:25747,HWI-D00104:165:C29AHACXX:8:2303:12152:55090,HWI-D00104:165:C29AHACXX:8:2202:6725:92449,HWI-D00104:165:C29AHACXX:8:2204:9569:42969,HWI-D00104:165:C29AHACXX:8:2102:8545:51330,HWI-D00104:165:C29AHACXX:8:1107:11478:62770,HWI-D00104:165:C29AHACXX:8:2209:14100:69605;sequence=TACACTTTAATTTAATTTTAATTTTTCAAATATTCTTAAGTATTATCTA;start=160401;subtype=IES;support_ref=22;support_variant=46;type=IES;
scaffold51_54_with_IES	MILORD	internal_eliminated_sequence	162616	162701	.	.	.	ID=MILORD.54.162616.162701;Name=MILORD.54.162616.162701;bounded_by_ta=TRUE;common_boundary=Both;end=162701;ies_id=IESPGM.PTET51.1.54.156648;ies_left_dist=0;ies_min_dist=0;ies_right_dist=0;junction_seq=ctaattacttccaatTAtttatagtgattttt;read_names=HWI-D00104:165:C29AHACXX:8:1303:17701:98558,HWI-D00104:165:C29AHACXX:8:1103:20665:66329,HWI-D00104:165:C29AHACXX:8:1105:15995:80050,HWI-D00104:165:C29AHACXX:8:2202:12340:72434,HWI-D00104:165:C29AHACXX:8:1104:17120:37490,HWI-D00104:165:C29AHACXX:8:1305:20415:9704,HWI-D00104:165:C29AHACXX:8:1302:2711:69321,HWI-D00104:165:C29AHACXX:8:1301:19495:96815,HWI-D00104:165:C29AHACXX:8:2305:12651:78375,HWI-D00104:165:C29AHACXX:8:2108:3840:45524,HWI-D00104:165:C29AHACXX:8:2108:11289:19263,HWI-D00104:165:C29AHACXX:8:1104:20914:65461,HWI-D00104:165:C29AHACXX:8:2104:7996:36434,HWI-D00104:165:C29AHACXX:8:2301:7509:33479,HWI-D00104:165:C29AHACXX:8:2204:13203:91885,HWI-D00104:165:C29AHACXX:8:2104:11580:31368,HWI-D00104:165:C29AHACXX:8:1106:6009:94878,HWI-D00104:165:C29AHACXX:8:1206:10791:21352,HWI-D00104:165:C29AHACXX:8:1107:2708:57663,HWI-D00104:165:C29AHACXX:8:2203:20311:49916,HWI-D00104:165:C29AHACXX:8:1106:10824:91798,HWI-D00104:165:C29AHACXX:8:1304:13543:98963,HWI-D00104:165:C29AHACXX:8:2307:14928:34802,HWI-D00104:165:C29AHACXX:8:1103:4813:40921,HWI-D00104:165:C29AHACXX:8:2302:14053:84449,HWI-D00104:165:C29AHACXX:8:2302:11013:16059,HWI-D00104:165:C29AHACXX:8:1302:15334:41705,HWI-D00104:165:C29AHACXX:8:1104:7862:69847,HWI-D00104:165:C29AHACXX:8:1206:10452:64841,HWI-D00104:165:C29AHACXX:8:1107:15390:69311,HWI-D00104:165:C29AHACXX:8:2306:20640:58426,HWI-D00104:165:C29AHACXX:8:2203:12164:66585,HWI-D00104:165:C29AHACXX:8:2306:18526:16840,HWI-D00104:165:C29AHACXX:8:2304:10000:49393,HWI-D00104:165:C29AHACXX:8:1303:6020:88457,HWI-D00104:165:C29AHACXX:8:2304:18020:42209;sequence=TATAGTGGAGTAGAGTAATTATTTGAATTTCTATTACCAATCAATTGAAGGAAATCGATATATAACAAAGTCATCCTAATCAATAA;start=162616;subtype=IES;support_ref=6;support_variant=36;type=IES;
scaffold51_54_with_IES	MILORD	internal_eliminated_sequence	164063	164280	.	.	.	ID=MILORD.54.164063.164280;Name=MILORD.54.164063.164280;bounded_by_ta=TRUE;common_boundary=Both;end=164280;ies_id=IESPGM.PTET51.1.54.158009;ies_left_dist=0;ies_min_dist=0;ies_right_dist=0;junction_seq=tttgatcaaattactTAggttgatcatgatta;read_names=HWI-D00104:165:C29AHACXX:8:1101:10564:23579,HWI-D00104:165:C29AHACXX:8:1307:20644:45496,HWI-D00104:165:C29AHACXX:8:1102:16768:38555,HWI-D00104:165:C29AHACXX:8:2204:8814:88479,HWI-D00104:165:C29AHACXX:8:2304:14728:91802,HWI-D00104:165:C29AHACXX:8:1105:9184:14282,HWI-D00104:165:C29AHACXX:8:1108:8176:72948,HWI-D00104:165:C29AHACXX:8:2203:16785:88922,HWI-D00104:165:C29AHACXX:8:2301:11902:92479,HWI-D00104:165:C29AHACXX:8:2201:2031:59860,HWI-D00104:165:C29AHACXX:8:2303:3456:50849,HWI-D00104:165:C29AHACXX:8:2206:3019:5302,HWI-D00104:165:C29AHACXX:8:1305:8700:26883,HWI-D00104:165:C29AHACXX:8:2302:12042:16444,HWI-D00104:165:C29AHACXX:8:2103:9703:52359,HWI-D00104:165:C29AHACXX:8:1302:19217:75772,HWI-D00104:165:C29AHACXX:8:1105:6080:38164,HWI-D00104:165:C29AHACXX:8:2101:14706:63233,HWI-D00104:165:C29AHACXX:8:2206:20221:77557,HWI-D00104:165:C29AHACXX:8:1306:11187:43366,HWI-D00104:165:C29AHACXX:8:2304:6154:84565,HWI-D00104:165:C29AHACXX:8:1205:16925:9743,HWI-D00104:165:C29AHACXX:8:2202:16689:10225,HWI-D00104:165:C29AHACXX:8:2202:19147:10034,HWI-D00104:165:C29AHACXX:8:1105:13767:11632,HWI-D00104:165:C29AHACXX:8:1203:12752:61651,HWI-D00104:165:C29AHACXX:8:1105:12406:90617,HWI-D00104:165:C29AHACXX:8:1101:8134:31649,HWI-D00104:165:C29AHACXX:8:2307:1696:24358,HWI-D00104:165:C29AHACXX:8:2201:6009:71775,HWI-D00104:165:C29AHACXX:8:1203:1302:11354,HWI-D00104:165:C29AHACXX:8:1107:19563:82894,HWI-D00104:165:C29AHACXX:8:2108:17980:78236,HWI-D00104:165:C29AHACXX:8:1201:7190:28808,HWI-D00104:165:C29AHACXX:8:1302:17107:47141,HWI-D00104:165:C29AHACXX:8:2207:7899:29009,HWI-D00104:165:C29AHACXX:8:1202:4401:40375,HWI-D00104:165:C29AHACXX:8:2104:13750:21100,HWI-D00104:165:C29AHACXX:8:1103:14239:94221,HWI-D00104:165:C29AHACXX:8:1202:4258:92041,HWI-D00104:165:C29AHACXX:8:1104:15660:23768,HWI-D00104:165:C29AHACXX:8:1106:13951:74465;sequence=TATAGTGCTTGCAAAAGTGATTTGGATAAGCTTATAGTTATAAATAAGAGACTAATTAATGTAAATAATATTTTAAACATTTTTTTTGAGCAGTTTAAATCTATTTTCTTTTATAATCCCTTTTGACTTTCTTATCATATTGATCATATATAAATTTATTAAAACATAATTTATATATTTAATTAACATTATTAAAACAATTTTTTGTGAAAATGCTA;start=164063;subtype=IES;support_ref=2;support_variant=42;type=IES;
scaffold51_54_with_IES	MILORD	internal_eliminated_sequence	165698	165726	.	.	.	ID=MILORD.54.165698.165726;Name=MILORD.54.165698.165726;bounded_by_ta=TRUE;common_boundary=Both;end=165726;ies_id=IESPGM.PTET51.1.54.159426;ies_left_dist=0;ies_min_dist=0;ies_right_dist=0;junction_seq=gttattctataagtgTActtttaaggattcat;read_names=HWI-D00104:165:C29AHACXX:8:2206:18099:28279,HWI-D00104:165:C29AHACXX:8:1304:19348:43106,HWI-D00104:165:C29AHACXX:8:1108:14700:61123,HWI-D00104:165:C29AHACXX:8:1302:5627:53389,HWI-D00104:165:C29AHACXX:8:2105:21159:53430,HWI-D00104:165:C29AHACXX:8:2301:5160:13777,HWI-D00104:165:C29AHACXX:8:1101:10966:34602,HWI-D00104:165:C29AHACXX:8:2304:11028:94495,HWI-D00104:165:C29AHACXX:8:1202:9533:93860,HWI-D00104:165:C29AHACXX:8:1204:7107:54896,HWI-D00104:165:C29AHACXX:8:2308:17947:9997,HWI-D00104:165:C29AHACXX:8:1301:3580:27745,HWI-D00104:165:C29AHACXX:8:2207:9140:96759,HWI-D00104:165:C29AHACXX:8:2204:4612:26952,HWI-D00104:165:C29AHACXX:8:2301:3940:81578;sequence=TACAGTTCATTCGACGTGTAATTCCCTTA;start=165698;subtype=IES;support_ref=0;support_variant=15;type=IES;
scaffold51_54_with_IES	MILORD	internal_eliminated_sequence	166219	166244	.	.	.	ID=MILORD.54.166219.166244;Name=MILORD.54.166219.166244;bounded_by_ta=TRUE;common_boundary=Both;end=166244;ies_id=IESPGM.PTET51.1.54.159918;ies_left_dist=0;ies_min_dist=0;ies_right_dist=0;junction_seq=cctgatcatctaaaaTAaagtcagagatacaa;read_names=HWI-D00104:165:C29AHACXX:8:2301:7694:83938,HWI-D00104:165:C29AHACXX:8:1302:11762:79315,HWI-D00104:165:C29AHACXX:8:1205:7388:73007,HWI-D00104:165:C29AHACXX:8:1201:11210:89359,HWI-D00104:165:C29AHACXX:8:1201:16795:92156,HWI-D00104:165:C29AHACXX:8:2108:6234:34628,HWI-D00104:165:C29AHACXX:8:2207:2772:45754,HWI-D00104:165:C29AHACXX:8:1205:2147:31560,HWI-D00104:165:C29AHACXX:8:1103:12223:62546,HWI-D00104:165:C29AHACXX:8:2206:17375:61033,HWI-D00104:165:C29AHACXX:8:2304:1952:6807,HWI-D00104:165:C29AHACXX:8:2101:10430:58468,HWI-D00104:165:C29AHACXX:8:1204:6522:74725,HWI-D00104:165:C29AHACXX:8:2103:4877:61372,HWI-D00104:165:C29AHACXX:8:2206:7729:82643,HWI-D00104:165:C29AHACXX:8:2301:19973:42285,HWI-D00104:165:C29AHACXX:8:2201:18002:15298,HWI-D00104:165:C29AHACXX:8:1206:18186:4138,HWI-D00104:165:C29AHACXX:8:2304:7023:49967,HWI-D00104:165:C29AHACXX:8:2303:1273:65354,HWI-D00104:165:C29AHACXX:8:1204:19301:30849,HWI-D00104:165:C29AHACXX:8:1106:2375:52515,HWI-D00104:165:C29AHACXX:8:1301:3938:31095,HWI-D00104:165:C29AHACXX:8:2301:13206:75338,HWI-D00104:165:C29AHACXX:8:1304:12532:8033;sequence=TATAGTCGAATAACAAGATTTTATTA;start=166219;subtype=IES;support_ref=0;support_variant=25;type=IES;
scaffold51_54_with_IES	MILORD	internal_eliminated_sequence	167557	167663	.	.	.	ID=MILORD.54.167557.167663;Name=MILORD.54.167557.167663;bounded_by_ta=TRUE;common_boundary=Both;end=167663;ies_id=IESPGM.PTET51.1.54.161230;ies_left_dist=0;ies_min_dist=0;ies_right_dist=0;junction_seq=tatgtgagactatatTAtcaaaatagattgca;read_names=HWI-D00104:165:C29AHACXX:8:2205:7959:44080,HWI-D00104:165:C29AHACXX:8:1202:6452:2390,HWI-D00104:165:C29AHACXX:8:2302:6357:28454,HWI-D00104:165:C29AHACXX:8:2205:17730:35032,HWI-D00104:165:C29AHACXX:8:2202:12806:77313,HWI-D00104:165:C29AHACXX:8:2207:7367:47646,HWI-D00104:165:C29AHACXX:8:1201:17681:59289,HWI-D00104:165:C29AHACXX:8:2302:15140:17152,HWI-D00104:165:C29AHACXX:8:2103:4135:75874,HWI-D00104:165:C29AHACXX:8:1307:17778:55150,HWI-D00104:165:C29AHACXX:8:1101:19308:31031,HWI-D00104:165:C29AHACXX:8:1103:1062:52699,HWI-D00104:165:C29AHACXX:8:1309:11194:3738,HWI-D00104:165:C29AHACXX:8:2206:1281:12801,HWI-D00104:165:C29AHACXX:8:1305:5394:79697,HWI-D00104:165:C29AHACXX:8:2101:4145:66809,HWI-D00104:165:C29AHACXX:8:2103:16352:70493,HWI-D00104:165:C29AHACXX:8:1304:12530:6319,HWI-D00104:165:C29AHACXX:8:2101:3193:12314,HWI-D00104:165:C29AHACXX:8:1201:15780:53807,HWI-D00104:165:C29AHACXX:8:2102:15916:55746,HWI-D00104:165:C29AHACXX:8:1108:15731:32002,HWI-D00104:165:C29AHACXX:8:2203:2897:91906,HWI-D00104:165:C29AHACXX:8:1301:12211:11805,HWI-D00104:165:C29AHACXX:8:2301:13168:95252,HWI-D00104:165:C29AHACXX:8:1204:5284:26192,HWI-D00104:165:C29AHACXX:8:1204:3813:51791,HWI-D00104:165:C29AHACXX:8:1102:5416:65464,HWI-D00104:165:C29AHACXX:8:2103:12942:16149,HWI-D00104:165:C29AHACXX:8:1206:17517:62532,HWI-D00104:165:C29AHACXX:8:1107:6244:53320,HWI-D00104:165:C29AHACXX:8:1106:15444:5524,HWI-D00104:165:C29AHACXX:8:1201:12959:83229,HWI-D00104:165:C29AHACXX:8:2202:16355:2580,HWI-D00104:165:C29AHACXX:8:2103:16838:45825,HWI-D00104:165:C29AHACXX:8:1102:8485:67184,HWI-D00104:165:C29AHACXX:8:2108:8801:7670,HWI-D00104:165:C29AHACXX:8:1303:4559:35482,HWI-D00104:165:C29AHACXX:8:2102:9955:25771,HWI-D00104:165:C29AHACXX:8:2103:14609:72998,HWI-D00104:165:C29AHACXX:8:2105:2490:78976,HWI-D00104:165:C29AHACXX:8:1206:20050:35089,HWI-D00104:165:C29AHACXX:8:1101:13988:65342,HWI-D00104:165:C29AHACXX:8:1206:10888:39335,HWI-D00104:165:C29AHACXX:8:2206:1984:54779,HWI-D00104:165:C29AHACXX:8:1302:11441:54922,HWI-D00104:165:C29AHACXX:8:1201:7061:82977,HWI-D00104:165:C29AHACXX:8:2302:12181:83484,HWI-D00104:165:C29AHACXX:8:2301:7984:85488,HWI-D00104:165:C29AHACXX:8:1309:5867:44030,HWI-D00104:165:C29AHACXX:8:1204:8575:65502,HWI-D00104:165:C29AHACXX:8:1101:3066:88774,HWI-D00104:165:C29AHACXX:8:2203:15120:40594,HWI-D00104:165:C29AHACXX:8:1305:5915:92684,HWI-D00104:165:C29AHACXX:8:1301:8508:97947,HWI-D00104:165:C29AHACXX:8:1106:18091:87491,HWI-D00104:165:C29AHACXX:8:1204:15638:84960,HWI-D00104:165:C29AHACXX:8:1101:2257:10940,HWI-D00104:165:C29AHACXX:8:2302:12841:59405,HWI-D00104:165:C29AHACXX:8:1204:3737:86216,HWI-D00104:165:C29AHACXX:8:2203:2318:90288,HWI-D00104:165:C29AHACXX:8:1307:14485:56348,HWI-D00104:165:C29AHACXX:8:1303:3643:29404,HWI-D00104:165:C29AHACXX:8:1304:17604:88473,HWI-D00104:165:C29AHACXX:8:1307:14741:9719,HWI-D00104:165:C29AHACXX:8:1103:15953:5034,HWI-D00104:165:C29AHACXX:8:1201:15248:8293,HWI-D00104:165:C29AHACXX:8:2303:7902:65806;sequence=TACAGTGACTAAATCAACCTTTTCTTTGATACTTTTATTTTTCAAAATTATATAATTATATTTCAATATATTAAATATTAATAATAAGAATATAAATTTAAGTGCTG;start=167557;subtype=IES;support_ref=2;support_variant=68;type=IES;
scaffold51_54_with_IES	MILORD	internal_eliminated_sequence	169630	169673	.	.	.	ID=MILORD.54.169630.169673;Name=MILORD.54.169630.169673;bounded_by_ta=TRUE;common_boundary=Both;end=169673;ies_id=IESPGM.PTET51.1.54.163196;ies_left_dist=0;ies_min_dist=0;ies_right_dist=0;junction_seq=atgaataatctctacTAtcaaattcgttttat;read_names=HWI-D00104:165:C29AHACXX:8:1204:7410:53516,HWI-D00104:165:C29AHACXX:8:1201:13096:73295;sequence=TAGACTTCAATTTTAATTTATCATAATTTGATTCCATACTACCA;start=169630;subtype=IES;support_ref=8;support_variant=2;type=IES;
scaffold51_54_with_IES	MILORD	internal_eliminated_sequence	169705	169733	.	.	.	ID=MILORD.54.169705.169733;Name=MILORD.54.169705.169733;bounded_by_ta=TRUE;common_boundary=Both;end=169733;ies_id=IESPGM.PTET51.1.54.163227;ies_left_dist=0;ies_min_dist=0;ies_right_dist=0;junction_seq=tctactaactttaagTAtgcaaaaaatcttta;read_names=HWI-D00104:165:C29AHACXX:8:1108:16628:100691,HWI-D00104:165:C29AHACXX:8:2207:6338:3990,HWI-D00104:165:C29AHACXX:8:1105:9784:7298,HWI-D00104:165:C29AHACXX:8:2304:4484:36754,HWI-D00104:165:C29AHACXX:8:1103:20800:95849,HWI-D00104:165:C29AHACXX:8:1205:6200:12161,HWI-D00104:165:C29AHACXX:8:1305:17427:48306,HWI-D00104:165:C29AHACXX:8:1303:8174:8458,HWI-D00104:165:C29AHACXX:8:1106:20404:51725,HWI-D00104:165:C29AHACXX:8:1206:20466:96464,HWI-D00104:165:C29AHACXX:8:1205:16623:38442,HWI-D00104:165:C29AHACXX:8:2306:3303:82365,HWI-D00104:165:C29AHACXX:8:1305:18165:18883,HWI-D00104:165:C29AHACXX:8:1101:11949:95927,HWI-D00104:165:C29AHACXX:8:2104:14624:79906,HWI-D00104:165:C29AHACXX:8:2101:11285:6073,HWI-D00104:165:C29AHACXX:8:2102:15140:33079,HWI-D00104:165:C29AHACXX:8:1103:16315:97903,HWI-D00104:165:C29AHACXX:8:2209:10016:63923,HWI-D00104:165:C29AHACXX:8:2102:19989:75663;sequence=TATGGTGGTGTTCTGATGTAAATTCACTG;start=169705;subtype=IES;support_ref=6;support_variant=20;type=IES;
scaffold51_54_with_IES	MILORD	internal_eliminated_sequence	170982	171053	.	.	.	ID=MILORD.54.170982.171053;Name=MILORD.54.170982.171053;bounded_by_ta=TRUE;common_boundary=Both;end=171053;ies_id=IESPGM.PTET51.1.54.164475;ies_left_dist=0;ies_min_dist=0;ies_right_dist=0;junction_seq=attaatttatttaatTAttatggatccctcaa;read_names=HWI-D00104:165:C29AHACXX:8:2204:19311:68234,HWI-D00104:165:C29AHACXX:8:1107:11615:26117,HWI-D00104:165:C29AHACXX:8:2301:14814:7091,HWI-D00104:165:C29AHACXX:8:2306:5815:96136,HWI-D00104:165:C29AHACXX:8:2302:13235:39673,HWI-D00104:165:C29AHACXX:8:1301:20686:4488,HWI-D00104:165:C29AHACXX:8:1204:17448:32285,HWI-D00104:165:C29AHACXX:8:2201:20297:60777,HWI-D00104:165:C29AHACXX:8:2308:3858:70219,HWI-D00104:165:C29AHACXX:8:2206:2872:39906,HWI-D00104:165:C29AHACXX:8:2304:4656:33523,HWI-D00104:165:C29AHACXX:8:2301:13970:37306,HWI-D00104:165:C29AHACXX:8:2203:8420:51688,HWI-D00104:165:C29AHACXX:8:2206:9137:48191,HWI-D00104:165:C29AHACXX:8:1204:7439:19356,HWI-D00104:165:C29AHACXX:8:2206:19966:40714,HWI-D00104:165:C29AHACXX:8:2302:14751:60598,HWI-D00104:165:C29AHACXX:8:1201:17919:91078,HWI-D00104:165:C29AHACXX:8:2101:19252:95628,HWI-D00104:165:C29AHACXX:8:2206:8064:90718,HWI-D00104:165:C29AHACXX:8:1201:12034:4323,HWI-D00104:165:C29AHACXX:8:1105:6960:3216,HWI-D00104:165:C29AHACXX:8:2202:19211:50494,HWI-D00104:165:C29AHACXX:8:2306:10035:12414,HWI-D00104:165:C29AHACXX:8:1301:10455:65886,HWI-D00104:165:C29AHACXX:8:2105:16324:37632,HWI-D00104:165:C29AHACXX:8:1309:10885:34034;sequence=TACAGTAATTAGAAATATGATTTATATATGTATTTAATAATAATACTATGTATTAAATTAATTAGTTGAGTG;start=170982;subtype=IES;support_ref=2;support_variant=27;type=IES;
scaffold51_54_with_IES	MILORD	internal_eliminated_sequence	174426	174454	.	.	.	ID=MILORD.54.174426.174454;Name=MILORD.54.174426.174454;bounded_by_ta=TRUE;common_boundary=Both;end=174454;ies_id=IESPGM.PTET51.1.54.167847;ies_left_dist=0;ies_min_dist=0;ies_right_dist=0;junction_seq=tgattcttatttaagTAattccatataagcaa;read_names=HWI-D00104:165:C29AHACXX:8:1302:12216:22601,HWI-D00104:165:C29AHACXX:8:1305:16677:79151,HWI-D00104:165:C29AHACXX:8:2101:2327:43857,HWI-D00104:165:C29AHACXX:8:2201:20972:8398,HWI-D00104:165:C29AHACXX:8:1302:12616:85050,HWI-D00104:165:C29AHACXX:8:1108:8630:56402,HWI-D00104:165:C29AHACXX:8:1302:2292:58053,HWI-D00104:165:C29AHACXX:8:1203:14011:86460,HWI-D00104:165:C29AHACXX:8:2301:13523:16529,HWI-D00104:165:C29AHACXX:8:1206:20907:3967,HWI-D00104:165:C29AHACXX:8:2304:5094:26544;sequence=TATAATTGGAGTATCATTTATTTTAACTG;start=174426;subtype=IES;support_ref=0;support_variant=11;type=IES;
scaffold51_54_with_IES	MILORD	internal_eliminated_sequence	176208	176234	.	.	.	ID=MILORD.54.176208.176234;Name=MILORD.54.176208.176234;bounded_by_ta=TRUE;common_boundary=Both;end=176234;ies_id=IESPGM.PTET51.1.54.169600;ies_left_dist=0;ies_min_dist=0;ies_right_dist=0;junction_seq=tccaataattgatgaTAcatcgatgtatatat;read_names=HWI-D00104:165:C29AHACXX:8:2305:9872:89458,HWI-D00104:165:C29AHACXX:8:2205:3063:75814,HWI-D00104:165:C29AHACXX:8:1301:3108:78574,HWI-D00104:165:C29AHACXX:8:1205:14846:35987,HWI-D00104:165:C29AHACXX:8:2209:12316:40810,HWI-D00104:165:C29AHACXX:8:2206:11062:55112,HWI-D00104:165:C29AHACXX:8:2201:18707:78197,HWI-D00104:165:C29AHACXX:8:1201:13420:94130,HWI-D00104:165:C29AHACXX:8:1102:8263:58798,HWI-D00104:165:C29AHACXX:8:2305:12667:73312,HWI-D00104:165:C29AHACXX:8:1203:3008:88266,HWI-D00104:165:C29AHACXX:8:2201:2881:34588,HWI-D00104:165:C29AHACXX:8:1302:13592:38564,HWI-D00104:165:C29AHACXX:8:2204:19840:51920,HWI-D00104:165:C29AHACXX:8:1108:13052:81939,HWI-D00104:165:C29AHACXX:8:1304:18017:64972,HWI-D00104:165:C29AHACXX:8:2104:16275:22070,HWI-D00104:165:C29AHACXX:8:1102:13951:87949,HWI-D00104:165:C29AHACXX:8:1304:12568:20573,HWI-D00104:165:C29AHACXX:8:1106:13090:37911,HWI-D00104:165:C29AHACXX:8:1103:17486:6303,HWI-D00104:165:C29AHACXX:8:1108:19259:46895,HWI-D00104:165:C29AHACXX:8:1303:19525:74764,HWI-D00104:165:C29AHACXX:8:1301:5453:69563,HWI-D00104:165:C29AHACXX:8:2205:10668:94217,HWI-D00104:165:C29AHACXX:8:2102:14204:2911,HWI-D00104:165:C29AHACXX:8:1203:10545:25885,HWI-D00104:165:C29AHACXX:8:2203:17239:4641,HWI-D00104:165:C29AHACXX:8:2203:4779:44229,HWI-D00104:165:C29AHACXX:8:2108:6791:88248,HWI-D00104:165:C29AHACXX:8:1104:14413:39120,HWI-D00104:165:C29AHACXX:8:1201:16733:68175;sequence=TATTGTTATGTTCAATCTATCAATCTA;start=176208;subtype=IES;support_ref=15;support_variant=32;type=IES;
scaffold51_54_with_IES	MILORD	internal_eliminated_sequence	176844	176931	.	.	.	ID=MILORD.54.176844.176931;Name=MILORD.54.176844.176931;bounded_by_ta=TRUE;common_boundary=Both;end=176931;ies_id=IESPGM.PTET51.1.54.170209;ies_left_dist=0;ies_min_dist=0;ies_right_dist=0;junction_seq=attatatacaattaaTAatgcttacttatcag;read_names=HWI-D00104:165:C29AHACXX:8:2306:12050:79465,HWI-D00104:165:C29AHACXX:8:2201:19820:82823,HWI-D00104:165:C29AHACXX:8:1307:8958:24222,HWI-D00104:165:C29AHACXX:8:1106:9507:72410,HWI-D00104:165:C29AHACXX:8:1301:14805:2825,HWI-D00104:165:C29AHACXX:8:2205:15864:79053,HWI-D00104:165:C29AHACXX:8:2203:20969:92760,HWI-D00104:165:C29AHACXX:8:2207:6973:34443;sequence=TACAGTCAAATCAAAAATTACTTATTTGTGGGATTTCTTATTTCAGATTTTTAACCCTTATTAATTTTAATACTAAAATAGTTAACTA;start=176844;subtype=IES;support_ref=4;support_variant=8;type=IES;
scaffold51_54_with_IES	MILORD	internal_eliminated_sequence	178391	178419	.	.	.	ID=MILORD.54.178391.178419;Name=MILORD.54.178391.178419;bounded_by_ta=TRUE;common_boundary=Both;end=178419;ies_id=IESPGM.PTET51.1.54.171668;ies_left_dist=0;ies_min_dist=0;ies_right_dist=0;junction_seq=cctttagaggaggacTAccacatctgtaagtg;read_names=HWI-D00104:165:C29AHACXX:8:2104:12523:60836,HWI-D00104:165:C29AHACXX:8:2302:4723:21557,HWI-D00104:165:C29AHACXX:8:1201:10208:87581,HWI-D00104:165:C29AHACXX:8:2302:13233:45558,HWI-D00104:165:C29AHACXX:8:2306:19345:15550,HWI-D00104:165:C29AHACXX:8:1203:14362:75437,HWI-D00104:165:C29AHACXX:8:2306:6825:89732,HWI-D00104:165:C29AHACXX:8:2104:3954:63260,HWI-D00104:165:C29AHACXX:8:1106:6077:20336,HWI-D00104:165:C29AHACXX:8:1104:12518:101272,HWI-D00104:165:C29AHACXX:8:2203:3418:45675,HWI-D00104:165:C29AHACXX:8:2203:19527:69377,HWI-D00104:165:C29AHACXX:8:1303:1844:49112,HWI-D00104:165:C29AHACXX:8:2201:1417:75466,HWI-D00104:165:C29AHACXX:8:2101:16755:99914,HWI-D00104:165:C29AHACXX:8:1106:13539:6200,HWI-D00104:165:C29AHACXX:8:2304:11724:57039,HWI-D00104:165:C29AHACXX:8:1104:17023:76623,HWI-D00104:165:C29AHACXX:8:1101:13696:72709,HWI-D00104:165:C29AHACXX:8:1203:7522:28254,HWI-D00104:165:C29AHACXX:8:2206:7656:4912,HWI-D00104:165:C29AHACXX:8:1303:2058:70439,HWI-D00104:165:C29AHACXX:8:1302:3484:2815,HWI-D00104:165:C29AHACXX:8:1105:3388:91262,HWI-D00104:165:C29AHACXX:8:1106:15992:4954,HWI-D00104:165:C29AHACXX:8:2204:8524:83183,HWI-D00104:165:C29AHACXX:8:1304:18348:15123,HWI-D00104:165:C29AHACXX:8:2303:15958:59821,HWI-D00104:165:C29AHACXX:8:2306:14936:64575,HWI-D00104:165:C29AHACXX:8:1203:19220:3179,HWI-D00104:165:C29AHACXX:8:1301:9254:66722,HWI-D00104:165:C29AHACXX:8:2308:7136:10870,HWI-D00104:165:C29AHACXX:8:2103:7338:64794,HWI-D00104:165:C29AHACXX:8:2305:4245:94644,HWI-D00104:165:C29AHACXX:8:2201:14907:75661,HWI-D00104:165:C29AHACXX:8:2304:8513:70135,HWI-D00104:165:C29AHACXX:8:1306:14993:15000,HWI-D00104:165:C29AHACXX:8:1301:11413:69521,HWI-D00104:165:C29AHACXX:8:2301:3442:83279,HWI-D00104:165:C29AHACXX:8:2302:8309:82250,HWI-D00104:165:C29AHACXX:8:1105:13791:51697,HWI-D00104:165:C29AHACXX:8:2201:13790:29243,HWI-D00104:165:C29AHACXX:8:1202:4919:73812,HWI-D00104:165:C29AHACXX:8:2203:13434:68478,HWI-D00104:165:C29AHACXX:8:2104:5469:49478,HWI-D00104:165:C29AHACXX:8:2203:19094:10329,HWI-D00104:165:C29AHACXX:8:1201:3909:67313,HWI-D00104:165:C29AHACXX:8:2301:12884:17129,HWI-D00104:165:C29AHACXX:8:1205:13498:67130,HWI-D00104:165:C29AHACXX:8:1304:20459:66036,HWI-D00104:165:C29AHACXX:8:1304:9740:56375,HWI-D00104:165:C29AHACXX:8:1201:4635:88555,HWI-D00104:165:C29AHACXX:8:2103:1329:32264,HWI-D00104:165:C29AHACXX:8:2207:10844:23519;sequence=TATAATGTAATAATTGAATATATTATCTA;start=178391;subtype=IES;support_ref=0;support_variant=54;type=IES;
scaffold51_54_with_IES	MILORD	internal_eliminated_sequence	178391	178417	.	.	.	ID=MILORD.54.178391.178417;Name=MILORD.54.178391.178417;bounded_by_ta=TRUE;common_boundary=LEFT;end=178417;ies_id=IESPGM.PTET51.1.54.171668;ies_left_dist=0;ies_min_dist=0;ies_right_dist=2;junction_seq=cctttagaggaggacTAtaccacatctgtaag;read_names=HWI-D00104:165:C29AHACXX:8:1301:5331:5958;sequence=TATAATGTAATAATTGAATATATTATC;start=178391;subtype=PARTIAL_INTERNAL;support_ref=0;support_variant=1;type=ALTERNATIVE;
scaffold51_54_with_IES	MILORD	internal_eliminated_sequence	178925	178953	.	.	.	ID=MILORD.54.178925.178953;Name=MILORD.54.178925.178953;bounded_by_ta=TRUE;common_boundary=Both;end=178953;ies_id=IESPGM.PTET51.1.54.172173;ies_left_dist=0;ies_min_dist=0;ies_right_dist=0;junction_seq=cagtgaatttctgtgTAttttataaatccaac;read_names=HWI-D00104:165:C29AHACXX:8:1304:14742:94016,HWI-D00104:165:C29AHACXX:8:1104:4459:43321,HWI-D00104:165:C29AHACXX:8:1305:9825:43906,HWI-D00104:165:C29AHACXX:8:2105:5277:72406,HWI-D00104:165:C29AHACXX:8:2302:5973:47412,HWI-D00104:165:C29AHACXX:8:2305:5957:83383;sequence=TATTGTTTATAAGGGTGCCAATTTTCCTA;start=178925;subtype=IES;support_ref=10;support_variant=6;type=IES;
scaffold51_54_with_IES	MILORD	internal_eliminated_sequence	179368	179396	.	.	.	ID=MILORD.54.179368.179396;Name=MILORD.54.179368.179396;bounded_by_ta=TRUE;common_boundary=Both;end=179396;ies_id=IESPGM.PTET51.1.54.172587;ies_left_dist=0;ies_min_dist=0;ies_right_dist=0;junction_seq=tttaaaattattattTAtccaaaatagcaaaa;read_names=HWI-D00104:165:C29AHACXX:8:1106:16683:72244,HWI-D00104:165:C29AHACXX:8:1107:6941:5181,HWI-D00104:165:C29AHACXX:8:1101:13473:30105,HWI-D00104:165:C29AHACXX:8:1107:2658:7078,HWI-D00104:165:C29AHACXX:8:1302:15707:21729,HWI-D00104:165:C29AHACXX:8:1303:2520:86823,HWI-D00104:165:C29AHACXX:8:1309:14190:6800,HWI-D00104:165:C29AHACXX:8:1305:14493:60249,HWI-D00104:165:C29AHACXX:8:1108:14729:39220,HWI-D00104:165:C29AHACXX:8:2101:20691:62244,HWI-D00104:165:C29AHACXX:8:1206:21090:52221,HWI-D00104:165:C29AHACXX:8:1301:15582:94662,HWI-D00104:165:C29AHACXX:8:2207:8091:35556,HWI-D00104:165:C29AHACXX:8:2209:12593:63019,HWI-D00104:165:C29AHACXX:8:1303:5542:19272,HWI-D00104:165:C29AHACXX:8:1206:5736:34154,HWI-D00104:165:C29AHACXX:8:2104:4894:10557,HWI-D00104:165:C29AHACXX:8:2101:20282:90083,HWI-D00104:165:C29AHACXX:8:2304:3606:54196,HWI-D00104:165:C29AHACXX:8:1303:19059:57121,HWI-D00104:165:C29AHACXX:8:1309:15796:9878,HWI-D00104:165:C29AHACXX:8:1203:14458:74453,HWI-D00104:165:C29AHACXX:8:2101:2201:57323,HWI-D00104:165:C29AHACXX:8:2305:6404:69445,HWI-D00104:165:C29AHACXX:8:1108:4452:87846,HWI-D00104:165:C29AHACXX:8:2201:2276:95061,HWI-D00104:165:C29AHACXX:8:2205:9489:29190,HWI-D00104:165:C29AHACXX:8:2302:12568:24666,HWI-D00104:165:C29AHACXX:8:2304:8569:38536,HWI-D00104:165:C29AHACXX:8:2207:18782:11954,HWI-D00104:165:C29AHACXX:8:2308:2132:90940,HWI-D00104:165:C29AHACXX:8:2204:6326:8088,HWI-D00104:165:C29AHACXX:8:1102:13830:88564,HWI-D00104:165:C29AHACXX:8:1304:15134:90886,HWI-D00104:165:C29AHACXX:8:2303:2998:34331,HWI-D00104:165:C29AHACXX:8:1302:4149:67850,HWI-D00104:165:C29AHACXX:8:2101:20412:69649,HWI-D00104:165:C29AHACXX:8:2206:7269:81853,HWI-D00104:165:C29AHACXX:8:1104:14822:89690,HWI-D00104:165:C29AHACXX:8:1304:3053:58862,HWI-D00104:165:C29AHACXX:8:1205:10263:42289,HWI-D00104:165:C29AHACXX:8:2301:3246:68041,HWI-D00104:165:C29AHACXX:8:1204:6425:81569,HWI-D00104:165:C29AHACXX:8:1202:3901:73011;sequence=TATAGTAGATTACAATATCAATTCTACTC;start=179368;subtype=IES;support_ref=3;support_variant=44;type=IES;
scaffold51_54_with_IES	MILORD	internal_eliminated_sequence	179592	179818	.	.	.	ID=MILORD.54.179592.179818;Name=MILORD.54.179592.179818;bounded_by_ta=TRUE;common_boundary=Both;end=179818;ies_id=IESPGM.PTET51.1.54.172782;ies_left_dist=0;ies_min_dist=0;ies_right_dist=0;junction_seq=atttagttccaattgTAtctaatagatgtaaa;read_names=HWI-D00104:165:C29AHACXX:8:1307:9830:42431,HWI-D00104:165:C29AHACXX:8:2201:6849:67067,HWI-D00104:165:C29AHACXX:8:2201:14888:48774,HWI-D00104:165:C29AHACXX:8:2306:8865:76775,HWI-D00104:165:C29AHACXX:8:2104:8636:17775,HWI-D00104:165:C29AHACXX:8:2206:11774:51191,HWI-D00104:165:C29AHACXX:8:2205:10493:20314,HWI-D00104:165:C29AHACXX:8:2307:6111:44244,HWI-D00104:165:C29AHACXX:8:2304:14887:31183,HWI-D00104:165:C29AHACXX:8:1101:16179:55277,HWI-D00104:165:C29AHACXX:8:1302:11491:48596,HWI-D00104:165:C29AHACXX:8:2302:3003:29012,HWI-D00104:165:C29AHACXX:8:2203:11784:96693,HWI-D00104:165:C29AHACXX:8:1301:12385:62245,HWI-D00104:165:C29AHACXX:8:2206:12518:20269,HWI-D00104:165:C29AHACXX:8:1304:1767:24659,HWI-D00104:165:C29AHACXX:8:1104:17886:78097,HWI-D00104:165:C29AHACXX:8:2301:16597:69004,HWI-D00104:165:C29AHACXX:8:2302:1503:80543,HWI-D00104:165:C29AHACXX:8:2207:10525:77654,HWI-D00104:165:C29AHACXX:8:1201:14422:65051,HWI-D00104:165:C29AHACXX:8:2105:6360:65976,HWI-D00104:165:C29AHACXX:8:1302:6937:72195,HWI-D00104:165:C29AHACXX:8:1102:4092:40743,HWI-D00104:165:C29AHACXX:8:1202:14121:75912,HWI-D00104:165:C29AHACXX:8:2203:11639:83247,HWI-D00104:165:C29AHACXX:8:1302:13552:88100,HWI-D00104:165:C29AHACXX:8:2308:12021:12262,HWI-D00104:165:C29AHACXX:8:2103:1736:12053,HWI-D00104:165:C29AHACXX:8:1304:12454:38059,HWI-D00104:165:C29AHACXX:8:2201:8796:99522,HWI-D00104:165:C29AHACXX:8:2206:9489:25866,HWI-D00104:165:C29AHACXX:8:2307:10844:95539,HWI-D00104:165:C29AHACXX:8:1302:9953:69213,HWI-D00104:165:C29AHACXX:8:1202:7271:16405,HWI-D00104:165:C29AHACXX:8:2206:1322:5126,HWI-D00104:165:C29AHACXX:8:1301:2578:58556;sequence=TACTGTGATTGCATAAAAATAATTAAAAAAATTAATTAAATAATTGATAATATTATTATGAATCAAAATAGCTTGAAGAAAATTGATATTTAATAAATATTTTAATCTTTATTATTTTTTATATATAAGTCATCTGCATATAAATAATTCAAGCATTTTAGTTTAATATAAATTATTTTAAAATTAAAAATCATACTATTTAAATATTTTTGTTTTCTCGTTGACAA;start=179592;subtype=IES;support_ref=0;support_variant=37;type=IES;
scaffold51_54_with_IES	MILORD	internal_eliminated_sequence	180187	180252	.	.	.	ID=MILORD.54.180187.180252;Name=MILORD.54.180187.180252;bounded_by_ta=TRUE;common_boundary=Both;end=180252;ies_id=IESPGM.PTET51.1.54.173150;ies_left_dist=0;ies_min_dist=0;ies_right_dist=0;junction_seq=ctacattgattgtaaTAtataaacgcataata;read_names=HWI-D00104:165:C29AHACXX:8:1107:15584:26145,HWI-D00104:165:C29AHACXX:8:1108:9057:98374,HWI-D00104:165:C29AHACXX:8:2303:18849:62072,HWI-D00104:165:C29AHACXX:8:1307:16394:63858,HWI-D00104:165:C29AHACXX:8:2207:17567:57327,HWI-D00104:165:C29AHACXX:8:1305:1516:5779,HWI-D00104:165:C29AHACXX:8:1306:10194:27790,HWI-D00104:165:C29AHACXX:8:1305:6270:3288,HWI-D00104:165:C29AHACXX:8:1104:9460:56266,HWI-D00104:165:C29AHACXX:8:1205:4111:30001,HWI-D00104:165:C29AHACXX:8:2104:19467:31704,HWI-D00104:165:C29AHACXX:8:1302:14193:57207,HWI-D00104:165:C29AHACXX:8:1102:3312:10564,HWI-D00104:165:C29AHACXX:8:2206:12845:15202,HWI-D00104:165:C29AHACXX:8:2304:17237:28526,HWI-D00104:165:C29AHACXX:8:2301:2361:16841,HWI-D00104:165:C29AHACXX:8:1306:17471:53689,HWI-D00104:165:C29AHACXX:8:1304:8440:94012,HWI-D00104:165:C29AHACXX:8:2302:6450:70296,HWI-D00104:165:C29AHACXX:8:1305:15275:65167,HWI-D00104:165:C29AHACXX:8:1301:1276:34832,HWI-D00104:165:C29AHACXX:8:1105:15798:26897,HWI-D00104:165:C29AHACXX:8:2203:9448:8170,HWI-D00104:165:C29AHACXX:8:2203:4476:22851,HWI-D00104:165:C29AHACXX:8:1205:3444:24299,HWI-D00104:165:C29AHACXX:8:2203:20660:81274,HWI-D00104:165:C29AHACXX:8:1104:9098:4616,HWI-D00104:165:C29AHACXX:8:1305:9294:69461,HWI-D00104:165:C29AHACXX:8:1206:14580:43685,HWI-D00104:165:C29AHACXX:8:2305:5578:47601,HWI-D00104:165:C29AHACXX:8:1202:15462:94119,HWI-D00104:165:C29AHACXX:8:2105:4298:95935,HWI-D00104:165:C29AHACXX:8:2103:7066:91447,HWI-D00104:165:C29AHACXX:8:1205:2322:29559,HWI-D00104:165:C29AHACXX:8:1201:13871:77918,HWI-D00104:165:C29AHACXX:8:1101:11257:24990,HWI-D00104:165:C29AHACXX:8:2108:20191:92129,HWI-D00104:165:C29AHACXX:8:2307:11104:39656,HWI-D00104:165:C29AHACXX:8:2303:10486:56339,HWI-D00104:165:C29AHACXX:8:2306:19071:65035,HWI-D00104:165:C29AHACXX:8:1102:12545:8366;sequence=TACAGATAGATAGATATATCTTAATATATATTATAAAAATAATAGACCCAATATTCTATATAACTG;start=180187;subtype=IES;support_ref=2;support_variant=41;type=IES;
scaffold51_54_with_IES	MILORD	internal_eliminated_sequence	183103	183150	.	.	.	ID=MILORD.54.183103.183150;Name=MILORD.54.183103.183150;bounded_by_ta=TRUE;common_boundary=Both;end=183150;ies_id=IESPGM.PTET51.1.54.176000;ies_left_dist=0;ies_min_dist=0;ies_right_dist=0;junction_seq=ctttttcattacctcTAttaaatcttccacat;read_names=HWI-D00104:165:C29AHACXX:8:1307:12101:18549,HWI-D00104:165:C29AHACXX:8:1102:14514:18383,HWI-D00104:165:C29AHACXX:8:2104:7924:98737,HWI-D00104:165:C29AHACXX:8:1203:13761:40061,HWI-D00104:165:C29AHACXX:8:2108:10008:7491,HWI-D00104:165:C29AHACXX:8:2203:11495:54468,HWI-D00104:165:C29AHACXX:8:2302:11210:38392,HWI-D00104:165:C29AHACXX:8:1101:18953:64190,HWI-D00104:165:C29AHACXX:8:2105:2614:74785;sequence=TACACTCAAATTACTCTCCCTCACTCCAAAAGTCCAACCATCCGACTG;start=183103;subtype=IES;support_ref=2;support_variant=9;type=IES;
scaffold51_54_with_IES	MILORD	internal_eliminated_sequence	183190	183257	.	.	.	ID=MILORD.54.183190.183257;Name=MILORD.54.183190.183257;bounded_by_ta=TRUE;common_boundary=Both;end=183257;ies_id=IESPGM.PTET51.1.54.176039;ies_left_dist=0;ies_min_dist=0;ies_right_dist=0;junction_seq=ctccaaagcctcctcTAtaattttctttaatt;read_names=HWI-D00104:165:C29AHACXX:8:2301:8437:63306,HWI-D00104:165:C29AHACXX:8:2104:2679:55688,HWI-D00104:165:C29AHACXX:8:1203:3771:9182;sequence=TAAACCTGATCACAATCTCTTTTTCTACATTCAACTCCAAAATTCTATTAAAAAACTTAAAATGACTA;start=183190;subtype=IES;support_ref=10;support_variant=3;type=IES;
scaffold51_54_with_IES	MILORD	internal_eliminated_sequence	183618	183646	.	.	.	ID=MILORD.54.183618.183646;Name=MILORD.54.183618.183646;bounded_by_ta=TRUE;common_boundary=Both;end=183646;ies_id=IESPGM.PTET51.1.54.176399;ies_left_dist=0;ies_min_dist=0;ies_right_dist=0;junction_seq=gtttaaggctgtcagTAcatcaataatggcaa;read_names=HWI-D00104:165:C29AHACXX:8:2202:7408:12159,HWI-D00104:165:C29AHACXX:8:2305:8391:63683,HWI-D00104:165:C29AHACXX:8:1103:4244:27387,HWI-D00104:165:C29AHACXX:8:2301:7311:91641,HWI-D00104:165:C29AHACXX:8:1205:5379:93605,HWI-D00104:165:C29AHACXX:8:2206:4517:49184,HWI-D00104:165:C29AHACXX:8:2102:19181:52656,HWI-D00104:165:C29AHACXX:8:1103:5019:42901,HWI-D00104:165:C29AHACXX:8:1106:10830:45482,HWI-D00104:165:C29AHACXX:8:2307:18611:62143,HWI-D00104:165:C29AHACXX:8:2101:19903:70805,HWI-D00104:165:C29AHACXX:8:1102:5930:5069,HWI-D00104:165:C29AHACXX:8:1205:16993:58303,HWI-D00104:165:C29AHACXX:8:1106:14095:32496,HWI-D00104:165:C29AHACXX:8:1205:12833:72325,HWI-D00104:165:C29AHACXX:8:1102:10201:92803,HWI-D00104:165:C29AHACXX:8:2207:7921:35122,HWI-D00104:165:C29AHACXX:8:1302:7212:73172,HWI-D00104:165:C29AHACXX:8:2305:10126:58762,HWI-D00104:165:C29AHACXX:8:2305:3519:79469,HWI-D00104:165:C29AHACXX:8:2101:2140:42841,HWI-D00104:165:C29AHACXX:8:2203:20471:68916,HWI-D00104:165:C29AHACXX:8:2105:15900:8088,HWI-D00104:165:C29AHACXX:8:2105:2094:85204,HWI-D00104:165:C29AHACXX:8:2105:20099:23095,HWI-D00104:165:C29AHACXX:8:2308:4612:9281,HWI-D00104:165:C29AHACXX:8:2206:6791:39429,HWI-D00104:165:C29AHACXX:8:2204:4659:32585,HWI-D00104:165:C29AHACXX:8:1304:12964:3380,HWI-D00104:165:C29AHACXX:8:2103:2819:76692,HWI-D00104:165:C29AHACXX:8:1301:6101:66653;sequence=TATAGCAGAATACCAAATCATTACCACCC;start=183618;subtype=IES;support_ref=6;support_variant=31;type=IES;
scaffold51_54_with_IES	MILORD	internal_eliminated_sequence	185268	185295	.	.	.	ID=MILORD.54.185268.185295;Name=MILORD.54.185268.185295;bounded_by_ta=TRUE;common_boundary=Both;end=185295;ies_id=IESPGM.PTET51.1.54.178020;ies_left_dist=0;ies_min_dist=0;ies_right_dist=0;junction_seq=ttttcttatcctcatTActcacttacatggac;read_names=HWI-D00104:165:C29AHACXX:8:1202:9383:61038,HWI-D00104:165:C29AHACXX:8:2206:21179:53786,HWI-D00104:165:C29AHACXX:8:2206:8353:66547,HWI-D00104:165:C29AHACXX:8:1302:9251:55676,HWI-D00104:165:C29AHACXX:8:1104:14640:41987,HWI-D00104:165:C29AHACXX:8:2201:18185:18854,HWI-D00104:165:C29AHACXX:8:1306:9810:39809,HWI-D00104:165:C29AHACXX:8:1201:20908:50904,HWI-D00104:165:C29AHACXX:8:1201:13055:45197,HWI-D00104:165:C29AHACXX:8:1102:19141:52710,HWI-D00104:165:C29AHACXX:8:2308:17361:32805,HWI-D00104:165:C29AHACXX:8:2209:5816:44691,HWI-D00104:165:C29AHACXX:8:1201:15205:61415,HWI-D00104:165:C29AHACXX:8:1106:16468:61093,HWI-D00104:165:C29AHACXX:8:2102:14497:64124,HWI-D00104:165:C29AHACXX:8:1107:9307:56650,HWI-D00104:165:C29AHACXX:8:2105:16067:78228,HWI-D00104:165:C29AHACXX:8:1304:10182:58803,HWI-D00104:165:C29AHACXX:8:1306:11689:58960;sequence=TATAAATAGGTACTTTTAATTGTAACGA;start=185268;subtype=IES;support_ref=9;support_variant=19;type=IES;
scaffold51_54_with_IES	MILORD	internal_eliminated_sequence	186409	186454	.	.	.	ID=MILORD.54.186409.186454;Name=MILORD.54.186409.186454;bounded_by_ta=TRUE;common_boundary=Both;end=186454;ies_id=IESPGM.PTET51.1.54.179133;ies_left_dist=0;ies_min_dist=0;ies_right_dist=0;junction_seq=gtaatcaatactacaTAgttcaacaaaatcat;read_names=HWI-D00104:165:C29AHACXX:8:2204:8318:11339,HWI-D00104:165:C29AHACXX:8:2302:5697:58250,HWI-D00104:165:C29AHACXX:8:1301:5347:7556,HWI-D00104:165:C29AHACXX:8:2301:16428:100846,HWI-D00104:165:C29AHACXX:8:1107:15942:12754,HWI-D00104:165:C29AHACXX:8:2201:15838:67133,HWI-D00104:165:C29AHACXX:8:2306:11638:98577,HWI-D00104:165:C29AHACXX:8:1301:18303:20165,HWI-D00104:165:C29AHACXX:8:1205:5728:8170,HWI-D00104:165:C29AHACXX:8:1306:9186:49303,HWI-D00104:165:C29AHACXX:8:1103:18583:75113,HWI-D00104:165:C29AHACXX:8:2209:4694:7647,HWI-D00104:165:C29AHACXX:8:1108:9826:56297,HWI-D00104:165:C29AHACXX:8:2302:7767:8926,HWI-D00104:165:C29AHACXX:8:1303:16393:41502,HWI-D00104:165:C29AHACXX:8:2303:15792:65843,HWI-D00104:165:C29AHACXX:8:1304:8520:11138;sequence=TACACATAACTCCTTTAAATAGTATAATTTCTAAATTCTCCATCTG;start=186409;subtype=IES;support_ref=4;support_variant=17;type=IES;
scaffold51_54_with_IES	MILORD	internal_eliminated_sequence	186589	186737	.	.	.	ID=MILORD.54.186589.186737;Name=MILORD.54.186589.186737;bounded_by_ta=TRUE;common_boundary=Both;end=186737;ies_id=IESPGM.PTET51.1.54.179267;ies_left_dist=0;ies_min_dist=0;ies_right_dist=0;junction_seq=ttcctttagagaatgTAccaattacttacatg;read_names=HWI-D00104:165:C29AHACXX:8:1105:19010:66705,HWI-D00104:165:C29AHACXX:8:2203:17558:6527,HWI-D00104:165:C29AHACXX:8:2306:6591:87023,HWI-D00104:165:C29AHACXX:8:2202:1342:61191,HWI-D00104:165:C29AHACXX:8:1304:11772:11828,HWI-D00104:165:C29AHACXX:8:1309:14896:63477,HWI-D00104:165:C29AHACXX:8:2207:17001:95034,HWI-D00104:165:C29AHACXX:8:2105:8501:40330,HWI-D00104:165:C29AHACXX:8:2203:11923:63611,HWI-D00104:165:C29AHACXX:8:1103:11053:16877,HWI-D00104:165:C29AHACXX:8:2205:1567:98825,HWI-D00104:165:C29AHACXX:8:2101:20787:83574,HWI-D00104:165:C29AHACXX:8:2205:14749:76048,HWI-D00104:165:C29AHACXX:8:1106:11951:47513,HWI-D00104:165:C29AHACXX:8:2306:19809:33570,HWI-D00104:165:C29AHACXX:8:2206:9819:62026,HWI-D00104:165:C29AHACXX:8:2206:10420:53538,HWI-D00104:165:C29AHACXX:8:2305:10915:3597,HWI-D00104:165:C29AHACXX:8:2202:18602:55709,HWI-D00104:165:C29AHACXX:8:2102:12409:101203;sequence=TATTATTGAAATTGATATCGATATTCAACTTAATTACTATAATAATATCTACTACTTGGAATTTAAATAATAAATTTGAAATTTCCTTGTATTTTTTATTAGTAAAATAGAATACTAGAGAGACTTACAATTATTTCTTAATTCAACAA;start=186589;subtype=IES;support_ref=2;support_variant=20;type=IES;
scaffold51_54_with_IES	MILORD	internal_eliminated_sequence	190211	190287	.	.	.	ID=MILORD.54.190211.190287;Name=MILORD.54.190211.190287;bounded_by_ta=TRUE;common_boundary=Both;end=190287;ies_id=IESPGM.PTET51.1.54.182740;ies_left_dist=0;ies_min_dist=0;ies_right_dist=0;junction_seq=acttacgattgcaggTAttaaatgcttgacaa;read_names=HWI-D00104:165:C29AHACXX:8:2305:9641:12950,HWI-D00104:165:C29AHACXX:8:1206:13217:33149,HWI-D00104:165:C29AHACXX:8:2102:13259:74900,HWI-D00104:165:C29AHACXX:8:2306:7619:76397,HWI-D00104:165:C29AHACXX:8:1202:11352:91443,HWI-D00104:165:C29AHACXX:8:1301:8039:61065,HWI-D00104:165:C29AHACXX:8:2201:14394:34289,HWI-D00104:165:C29AHACXX:8:2201:10022:82436,HWI-D00104:165:C29AHACXX:8:2302:8079:95702,HWI-D00104:165:C29AHACXX:8:1301:2149:39220,HWI-D00104:165:C29AHACXX:8:2204:21109:81398,HWI-D00104:165:C29AHACXX:8:2307:19707:69424,HWI-D00104:165:C29AHACXX:8:1105:14837:53133,HWI-D00104:165:C29AHACXX:8:1103:1193:55644,HWI-D00104:165:C29AHACXX:8:2108:12700:100918,HWI-D00104:165:C29AHACXX:8:1306:15760:31867,HWI-D00104:165:C29AHACXX:8:2205:19398:87167,HWI-D00104:165:C29AHACXX:8:1301:15139:92997,HWI-D00104:165:C29AHACXX:8:1101:7795:30997,HWI-D00104:165:C29AHACXX:8:1304:7668:86305,HWI-D00104:165:C29AHACXX:8:1202:4826:83818,HWI-D00104:165:C29AHACXX:8:2201:16069:15393,HWI-D00104:165:C29AHACXX:8:2102:15372:38045,HWI-D00104:165:C29AHACXX:8:2306:6420:82618,HWI-D00104:165:C29AHACXX:8:1106:10374:71477,HWI-D00104:165:C29AHACXX:8:2304:15270:30106,HWI-D00104:165:C29AHACXX:8:2205:7520:67498,HWI-D00104:165:C29AHACXX:8:2108:2550:12472,HWI-D00104:165:C29AHACXX:8:1302:10924:50018,HWI-D00104:165:C29AHACXX:8:2102:18450:10263,HWI-D00104:165:C29AHACXX:8:2104:15927:59971;sequence=TATTAGAATTTAATCTTTGATTCCTATTTATTAACTTTAAGTTCTCACAAAATTACTAATCTATTATGTTTCAACAA;start=190211;subtype=IES;support_ref=20;support_variant=31;type=IES;
scaffold51_54_with_IES	MILORD	internal_eliminated_sequence	191525	191640	.	.	.	ID=MILORD.54.191525.191640;Name=MILORD.54.191525.191640;bounded_by_ta=TRUE;common_boundary=Both;end=191640;ies_id=IESPGM.PTET51.1.54.183977;ies_left_dist=0;ies_min_dist=0;ies_right_dist=0;junction_seq=attctattgtctttgTAattctttaacatttc;read_names=HWI-D00104:165:C29AHACXX:8:1303:10529:23350,HWI-D00104:165:C29AHACXX:8:1203:5703:69172,HWI-D00104:165:C29AHACXX:8:1202:4689:39240,HWI-D00104:165:C29AHACXX:8:2307:8004:84163,HWI-D00104:165:C29AHACXX:8:1104:4050:15471,HWI-D00104:165:C29AHACXX:8:1108:17236:45620,HWI-D00104:165:C29AHACXX:8:1102:10982:92017;sequence=TATTGTAATGCAATTATAATTTATCAATTAAGGAAAATCAAACATATTAAATTAAATTAAGATCCATAAGTTATTTAAATAATTAAATCATTAAAACTATCTTATCATTCCAACAA;start=191525;subtype=IES;support_ref=148;support_variant=7;type=IES;
scaffold51_54_with_IES	MILORD	internal_eliminated_sequence	191835	191908	.	.	.	ID=MILORD.54.191835.191908;Name=MILORD.54.191835.191908;bounded_by_ta=TRUE;common_boundary=Both;end=191908;ies_id=IESPGM.PTET51.1.54.184171;ies_left_dist=0;ies_min_dist=0;ies_right_dist=0;junction_seq=agctattattttagtTAtttaatcttaaattt;read_names=HWI-D00104:165:C29AHACXX:8:1303:5023:15839,HWI-D00104:165:C29AHACXX:8:1101:6424:60525,HWI-D00104:165:C29AHACXX:8:2302:10554:15615,HWI-D00104:165:C29AHACXX:8:2201:9013:5919,HWI-D00104:165:C29AHACXX:8:2206:6521:79041,HWI-D00104:165:C29AHACXX:8:2103:7350:22809,HWI-D00104:165:C29AHACXX:8:2101:18956:54464,HWI-D00104:165:C29AHACXX:8:2302:9101:32080,HWI-D00104:165:C29AHACXX:8:1201:2975:42791,HWI-D00104:165:C29AHACXX:8:1306:19604:70198,HWI-D00104:165:C29AHACXX:8:1203:18539:34069,HWI-D00104:165:C29AHACXX:8:2305:17422:84259,HWI-D00104:165:C29AHACXX:8:1204:4571:92873,HWI-D00104:165:C29AHACXX:8:2105:12648:11393,HWI-D00104:165:C29AHACXX:8:1202:8381:78648,HWI-D00104:165:C29AHACXX:8:1103:2474:51179,HWI-D00104:165:C29AHACXX:8:2307:6586:87190,HWI-D00104:165:C29AHACXX:8:1307:8935:94160,HWI-D00104:165:C29AHACXX:8:1103:7235:10347,HWI-D00104:165:C29AHACXX:8:1202:8697:99161,HWI-D00104:165:C29AHACXX:8:1305:19960:89314,HWI-D00104:165:C29AHACXX:8:2301:7591:14345,HWI-D00104:165:C29AHACXX:8:1307:7436:98171,HWI-D00104:165:C29AHACXX:8:2202:6217:39830,HWI-D00104:165:C29AHACXX:8:1203:16707:99176,HWI-D00104:165:C29AHACXX:8:2104:12613:71872,HWI-D00104:165:C29AHACXX:8:1206:12174:100431,HWI-D00104:165:C29AHACXX:8:2305:15819:32712,HWI-D00104:165:C29AHACXX:8:1103:6619:10465,HWI-D00104:165:C29AHACXX:8:1306:12809:39345,HWI-D00104:165:C29AHACXX:8:1301:11491:98559,HWI-D00104:165:C29AHACXX:8:1106:2230:85122,HWI-D00104:165:C29AHACXX:8:1309:7391:91017,HWI-D00104:165:C29AHACXX:8:1103:16815:83685,HWI-D00104:165:C29AHACXX:8:2301:19819:5848,HWI-D00104:165:C29AHACXX:8:1204:12523:9144,HWI-D00104:165:C29AHACXX:8:1103:9450:73271;sequence=TACACTTAATTTATTAATATTATTGAGTATCTAAATATAGATATTCAAATAACATTAAATATAAATACCAACTG;start=191835;subtype=IES;support_ref=0;support_variant=37;type=IES;
scaffold51_54_with_IES	MILORD	internal_eliminated_sequence	192659	192746	.	.	.	ID=MILORD.54.192659.192746;Name=MILORD.54.192659.192746;bounded_by_ta=TRUE;common_boundary=Both;end=192746;ies_id=IESPGM.PTET51.1.54.184921;ies_left_dist=0;ies_min_dist=0;ies_right_dist=0;junction_seq=aatagcattagcaggTAccaagttcaacatca;read_names=HWI-D00104:165:C29AHACXX:8:1204:9828:60694,HWI-D00104:165:C29AHACXX:8:1101:5873:24238,HWI-D00104:165:C29AHACXX:8:1104:1627:3227,HWI-D00104:165:C29AHACXX:8:2302:2414:8191,HWI-D00104:165:C29AHACXX:8:2103:18481:30807,HWI-D00104:165:C29AHACXX:8:1309:20281:29938,HWI-D00104:165:C29AHACXX:8:2306:1890:21333,HWI-D00104:165:C29AHACXX:8:2306:16382:73495,HWI-D00104:165:C29AHACXX:8:1206:5191:26447,HWI-D00104:165:C29AHACXX:8:1206:9297:46515,HWI-D00104:165:C29AHACXX:8:1102:18309:57983,HWI-D00104:165:C29AHACXX:8:2207:9831:74094,HWI-D00104:165:C29AHACXX:8:2204:3930:89118,HWI-D00104:165:C29AHACXX:8:1304:5748:72626,HWI-D00104:165:C29AHACXX:8:2301:10606:31394,HWI-D00104:165:C29AHACXX:8:2103:7559:2639,HWI-D00104:165:C29AHACXX:8:2103:10852:31179,HWI-D00104:165:C29AHACXX:8:2102:8669:40868,HWI-D00104:165:C29AHACXX:8:2307:4699:69924,HWI-D00104:165:C29AHACXX:8:2108:4992:9358,HWI-D00104:165:C29AHACXX:8:2305:14880:76077,HWI-D00104:165:C29AHACXX:8:2302:19249:85487,HWI-D00104:165:C29AHACXX:8:1106:6481:15400,HWI-D00104:165:C29AHACXX:8:2201:8069:59797,HWI-D00104:165:C29AHACXX:8:1301:2074:61551,HWI-D00104:165:C29AHACXX:8:2103:15149:55345,HWI-D00104:165:C29AHACXX:8:1205:8355:36943,HWI-D00104:165:C29AHACXX:8:2103:5686:75749,HWI-D00104:165:C29AHACXX:8:1304:10882:36516,HWI-D00104:165:C29AHACXX:8:2201:14431:30128,HWI-D00104:165:C29AHACXX:8:1306:5665:68702,HWI-D00104:165:C29AHACXX:8:1106:11245:33168,HWI-D00104:165:C29AHACXX:8:1206:3975:19906,HWI-D00104:165:C29AHACXX:8:2304:3316:44938,HWI-D00104:165:C29AHACXX:8:1107:1096:34937,HWI-D00104:165:C29AHACXX:8:1202:5315:10502,HWI-D00104:165:C29AHACXX:8:2103:19830:16458,HWI-D00104:165:C29AHACXX:8:1302:17174:94739,HWI-D00104:165:C29AHACXX:8:2101:16630:68418,HWI-D00104:165:C29AHACXX:8:1302:9410:95662,HWI-D00104:165:C29AHACXX:8:2304:4043:38632,HWI-D00104:165:C29AHACXX:8:1309:17278:31358,HWI-D00104:165:C29AHACXX:8:2203:5085:16619,HWI-D00104:165:C29AHACXX:8:2108:16840:13088,HWI-D00104:165:C29AHACXX:8:2101:15623:89971,HWI-D00104:165:C29AHACXX:8:2108:18257:3839,HWI-D00104:165:C29AHACXX:8:2305:14581:58107,HWI-D00104:165:C29AHACXX:8:1101:4978:57401,HWI-D00104:165:C29AHACXX:8:2308:3824:88791,HWI-D00104:165:C29AHACXX:8:1108:20335:75534,HWI-D00104:165:C29AHACXX:8:2305:3025:62052,HWI-D00104:165:C29AHACXX:8:2203:19776:9232,HWI-D00104:165:C29AHACXX:8:1204:8935:44432,HWI-D00104:165:C29AHACXX:8:2207:19203:54344,HWI-D00104:165:C29AHACXX:8:2202:2519:78673,HWI-D00104:165:C29AHACXX:8:2105:13983:7024,HWI-D00104:165:C29AHACXX:8:1103:9582:89845,HWI-D00104:165:C29AHACXX:8:1304:15841:78817,HWI-D00104:165:C29AHACXX:8:1107:12076:37427,HWI-D00104:165:C29AHACXX:8:2105:17392:61413,HWI-D00104:165:C29AHACXX:8:1202:6658:42014,HWI-D00104:165:C29AHACXX:8:1103:19110:52800;sequence=TATTGTGTGAATTACTAAATTCTAATTTCTGAATTGAATTTCAACTTAATAACTTATGAAAATTTAGATTTCTATTTTGCAGTTACAG;start=192659;subtype=IES;support_ref=0;support_variant=62;type=IES;
scaffold51_54_with_IES	MILORD	internal_eliminated_sequence	193897	193961	.	.	.	ID=MILORD.54.193897.193961;Name=MILORD.54.193897.193961;bounded_by_ta=TRUE;common_boundary=Both;end=193961;ies_id=IESPGM.PTET51.1.54.186071;ies_left_dist=0;ies_min_dist=0;ies_right_dist=0;junction_seq=ttcaacataaatagtTAcctaattgttatcaa;read_names=HWI-D00104:165:C29AHACXX:8:1302:12269:59880,HWI-D00104:165:C29AHACXX:8:2203:8105:9956,HWI-D00104:165:C29AHACXX:8:1105:3826:57670,HWI-D00104:165:C29AHACXX:8:1202:9686:13895,HWI-D00104:165:C29AHACXX:8:2302:16330:92381,HWI-D00104:165:C29AHACXX:8:1307:13776:61401,HWI-D00104:165:C29AHACXX:8:1103:14489:84805,HWI-D00104:165:C29AHACXX:8:2206:14264:67078,HWI-D00104:165:C29AHACXX:8:1309:10770:17907,HWI-D00104:165:C29AHACXX:8:2201:11897:72397,HWI-D00104:165:C29AHACXX:8:2108:4783:77288,HWI-D00104:165:C29AHACXX:8:2307:11465:79758,HWI-D00104:165:C29AHACXX:8:2104:13627:22890,HWI-D00104:165:C29AHACXX:8:2108:16103:45596,HWI-D00104:165:C29AHACXX:8:2303:3970:74764,HWI-D00104:165:C29AHACXX:8:1104:19010:70585,HWI-D00104:165:C29AHACXX:8:1205:17496:41250,HWI-D00104:165:C29AHACXX:8:1105:20928:15227,HWI-D00104:165:C29AHACXX:8:1203:11115:93672,HWI-D00104:165:C29AHACXX:8:1105:15197:41457,HWI-D00104:165:C29AHACXX:8:1301:6327:41525,HWI-D00104:165:C29AHACXX:8:1201:1740:72387,HWI-D00104:165:C29AHACXX:8:1105:3173:32527,HWI-D00104:165:C29AHACXX:8:2205:18607:94035,HWI-D00104:165:C29AHACXX:8:1205:7717:72562,HWI-D00104:165:C29AHACXX:8:2305:17079:84476,HWI-D00104:165:C29AHACXX:8:1307:3199:67661,HWI-D00104:165:C29AHACXX:8:2202:5150:65506;sequence=TACACTCATTTTTATAATTATTTATCATGCAAAACCCGTGTATTCATTTTAAACTTATCCAAGTA;start=193897;subtype=IES;support_ref=10;support_variant=28;type=IES;
scaffold51_54_with_IES	MILORD	internal_eliminated_sequence	194096	194165	.	.	.	ID=MILORD.54.194096.194165;Name=MILORD.54.194096.194165;bounded_by_ta=TRUE;common_boundary=Both;end=194165;ies_id=IESPGM.PTET51.1.54.186205;ies_left_dist=0;ies_min_dist=0;ies_right_dist=0;junction_seq=catgatttagtaattTAtttaatacagacttt;read_names=HWI-D00104:165:C29AHACXX:8:2201:8294:30416,HWI-D00104:165:C29AHACXX:8:1107:2191:8328,HWI-D00104:165:C29AHACXX:8:2108:12719:32788,HWI-D00104:165:C29AHACXX:8:1104:8931:96546,HWI-D00104:165:C29AHACXX:8:1202:19791:78358,HWI-D00104:165:C29AHACXX:8:2306:12542:78010,HWI-D00104:165:C29AHACXX:8:2205:4253:51174,HWI-D00104:165:C29AHACXX:8:1206:10443:55966,HWI-D00104:165:C29AHACXX:8:1108:5983:33813,HWI-D00104:165:C29AHACXX:8:1201:13978:66682,HWI-D00104:165:C29AHACXX:8:2101:10158:71934,HWI-D00104:165:C29AHACXX:8:1107:13692:17465,HWI-D00104:165:C29AHACXX:8:2202:20728:51230,HWI-D00104:165:C29AHACXX:8:2201:11458:70380,HWI-D00104:165:C29AHACXX:8:2308:5976:85890,HWI-D00104:165:C29AHACXX:8:2306:7138:87564,HWI-D00104:165:C29AHACXX:8:1309:17156:24619,HWI-D00104:165:C29AHACXX:8:2202:4844:85171;sequence=TATACTTGATGTGATTTATACTCAAGGGTTTAGAGATTAATAAAACTATATGCAAATAAGTTGCCAAGTG;start=194096;subtype=IES;support_ref=2;support_variant=18;type=IES;
scaffold51_54_with_IES	MILORD	internal_eliminated_sequence	194112	194165	.	.	.	ID=MILORD.54.194112.194165;Name=MILORD.54.194112.194165;bounded_by_ta=TRUE;common_boundary=RIGHT;end=194165;ies_id=IESPGM.PTET51.1.54.186205;ies_left_dist=-16;ies_min_dist=0;ies_right_dist=0;junction_seq=atacttgatgtgattTAtttaatacagacttt;read_names=HWI-D00104:165:C29AHACXX:8:1304:11354:21415;sequence=TATACTCAAGGGTTTAGAGATTAATAAAACTATATGCAAATAAGTTGCCAAGTG;start=194112;subtype=PARTIAL_INTERNAL;support_ref=1;support_variant=1;type=ALTERNATIVE;
scaffold51_54_with_IES	MILORD	internal_eliminated_sequence	195598	195624	.	.	.	ID=MILORD.54.195598.195624;Name=MILORD.54.195598.195624;bounded_by_ta=TRUE;common_boundary=Both;end=195624;ies_id=IESPGM.PTET51.1.54.187637;ies_left_dist=0;ies_min_dist=0;ies_right_dist=0;junction_seq=tatgaaatatatataTAtataaaatataaaaa;read_names=HWI-D00104:165:C29AHACXX:8:1305:15794:55900,HWI-D00104:165:C29AHACXX:8:2108:10815:62097,HWI-D00104:165:C29AHACXX:8:2207:19388:57642,HWI-D00104:165:C29AHACXX:8:2206:19122:62200,HWI-D00104:165:C29AHACXX:8:1304:18268:6785,HWI-D00104:165:C29AHACXX:8:1106:5177:85903,HWI-D00104:165:C29AHACXX:8:1101:11274:33940,HWI-D00104:165:C29AHACXX:8:2206:6733:45922,HWI-D00104:165:C29AHACXX:8:1301:7339:11693,HWI-D00104:165:C29AHACXX:8:1105:17237:39069,HWI-D00104:165:C29AHACXX:8:2204:19080:81150;sequence=TACAGTCATCAAAACTCAAATGAACTA;start=195598;subtype=IES;support_ref=9;support_variant=11;type=IES;
scaffold51_54_with_IES	MILORD	internal_eliminated_sequence	197184	197239	.	.	.	ID=MILORD.54.197184.197239;Name=MILORD.54.197184.197239;bounded_by_ta=TRUE;common_boundary=Both;end=197239;ies_id=IESPGM.PTET51.1.54.189196;ies_left_dist=0;ies_min_dist=0;ies_right_dist=0;junction_seq=attaattgtgtattgTActataatgtagattg;read_names=HWI-D00104:165:C29AHACXX:8:1101:8203:84824,HWI-D00104:165:C29AHACXX:8:2207:8285:66683,HWI-D00104:165:C29AHACXX:8:2108:3331:65806,HWI-D00104:165:C29AHACXX:8:2101:11383:49779,HWI-D00104:165:C29AHACXX:8:1206:14968:39161,HWI-D00104:165:C29AHACXX:8:2301:2730:27070,HWI-D00104:165:C29AHACXX:8:2307:5904:89967,HWI-D00104:165:C29AHACXX:8:2101:12970:6283,HWI-D00104:165:C29AHACXX:8:1305:17701:13634,HWI-D00104:165:C29AHACXX:8:2206:6698:26821,HWI-D00104:165:C29AHACXX:8:1201:19724:29122,HWI-D00104:165:C29AHACXX:8:2201:3423:75431,HWI-D00104:165:C29AHACXX:8:1107:13884:100399,HWI-D00104:165:C29AHACXX:8:2103:8535:20254,HWI-D00104:165:C29AHACXX:8:1107:2951:7349,HWI-D00104:165:C29AHACXX:8:2204:3276:59344,HWI-D00104:165:C29AHACXX:8:2206:9444:24005,HWI-D00104:165:C29AHACXX:8:1107:12285:76824,HWI-D00104:165:C29AHACXX:8:2101:2176:63037,HWI-D00104:165:C29AHACXX:8:2301:12821:94219,HWI-D00104:165:C29AHACXX:8:1201:8221:87032,HWI-D00104:165:C29AHACXX:8:1304:15862:8263,HWI-D00104:165:C29AHACXX:8:1204:19944:6567,HWI-D00104:165:C29AHACXX:8:2303:10985:78705,HWI-D00104:165:C29AHACXX:8:1106:4011:43623,HWI-D00104:165:C29AHACXX:8:2306:4563:7675,HWI-D00104:165:C29AHACXX:8:2201:6892:60841;sequence=TATTGTTAAATGAAATATTTTATATTTTTATTCGATTTTAATATGATTTGTGACAA;start=197184;subtype=IES;support_ref=0;support_variant=27;type=IES;
scaffold51_54_with_IES	MILORD	internal_eliminated_sequence	197505	197533	.	.	.	ID=MILORD.54.197505.197533;Name=MILORD.54.197505.197533;bounded_by_ta=TRUE;common_boundary=Both;end=197533;ies_id=IESPGM.PTET51.1.54.189461;ies_left_dist=0;ies_min_dist=0;ies_right_dist=0;junction_seq=aaagaggataggcagTAcatatttgaaaagtc;read_names=HWI-D00104:165:C29AHACXX:8:2203:8805:92084,HWI-D00104:165:C29AHACXX:8:2104:6505:99549,HWI-D00104:165:C29AHACXX:8:1201:20987:52084,HWI-D00104:165:C29AHACXX:8:1108:20810:82869,HWI-D00104:165:C29AHACXX:8:2307:14438:73628,HWI-D00104:165:C29AHACXX:8:1106:2167:74742,HWI-D00104:165:C29AHACXX:8:2203:7254:14061,HWI-D00104:165:C29AHACXX:8:2102:18758:56990,HWI-D00104:165:C29AHACXX:8:1307:18422:4162,HWI-D00104:165:C29AHACXX:8:2102:4327:14924,HWI-D00104:165:C29AHACXX:8:1103:3499:51983,HWI-D00104:165:C29AHACXX:8:1206:18433:93085,HWI-D00104:165:C29AHACXX:8:2203:14946:87754,HWI-D00104:165:C29AHACXX:8:2203:3316:76889,HWI-D00104:165:C29AHACXX:8:2104:15743:70651,HWI-D00104:165:C29AHACXX:8:1305:5877:74818,HWI-D00104:165:C29AHACXX:8:2101:12956:76280,HWI-D00104:165:C29AHACXX:8:2307:17780:63462,HWI-D00104:165:C29AHACXX:8:2201:5929:93757,HWI-D00104:165:C29AHACXX:8:2303:12749:50853,HWI-D00104:165:C29AHACXX:8:1305:12766:68721,HWI-D00104:165:C29AHACXX:8:2304:15987:60461,HWI-D00104:165:C29AHACXX:8:1107:6252:27072,HWI-D00104:165:C29AHACXX:8:1206:10209:92231,HWI-D00104:165:C29AHACXX:8:2103:18104:73296,HWI-D00104:165:C29AHACXX:8:1305:7368:49045,HWI-D00104:165:C29AHACXX:8:1103:18699:86958,HWI-D00104:165:C29AHACXX:8:1304:12345:46803,HWI-D00104:165:C29AHACXX:8:1107:2604:67495;sequence=TACAATTCAAATTATATGTGATTCCATAG;start=197505;subtype=IES;support_ref=12;support_variant=29;type=IES;
scaffold51_54_with_IES	MILORD	internal_eliminated_sequence	197734	197917	.	.	.	ID=MILORD.54.197734.197917;Name=MILORD.54.197734.197917;bounded_by_ta=TRUE;common_boundary=None;end=197917;ies_id=IESPGM.PTET51.1.54.189727;ies_left_dist=66;ies_min_dist=43;ies_right_dist=-43;junction_seq=ataccaaaaatattaTAattacacttataatg;read_names=HWI-D00104:165:C29AHACXX:8:1105:20302:42742;sequence=TATCATTCTGTCATTAATTATTTTTCTTTTTTATTCATCATCAATGGCTTTTTAACCTTATTTTGGTATCATCAAAAAGAGTGAATATTATATTTTACAATTGATAATCTTATCTAAATTTAATTTATATTATTTTATCAATATAATAGTCCAAGCTAAAATACTCCGAACATAATCCCTACTG;start=197734;subtype=EXTERNAL;support_ref=71;support_variant=1;type=ALTERNATIVE;
scaffold51_54_with_IES	MILORD	internal_eliminated_sequence	197800	197874	.	.	.	ID=MILORD.54.197800.197874;Name=MILORD.54.197800.197874;bounded_by_ta=TRUE;common_boundary=Both;end=197874;ies_id=IESPGM.PTET51.1.54.189727;ies_left_dist=0;ies_min_dist=0;ies_right_dist=0;junction_seq=ttaaccttattttggTAtaatagtccaagcta;read_names=HWI-D00104:165:C29AHACXX:8:1105:17718:100355,HWI-D00104:165:C29AHACXX:8:1206:12361:44522,HWI-D00104:165:C29AHACXX:8:2302:14233:10121,HWI-D00104:165:C29AHACXX:8:2203:15009:59783,HWI-D00104:165:C29AHACXX:8:1302:10536:5992,HWI-D00104:165:C29AHACXX:8:2104:19852:65478,HWI-D00104:165:C29AHACXX:8:1104:11738:25215,HWI-D00104:165:C29AHACXX:8:1302:9231:98515,HWI-D00104:165:C29AHACXX:8:2205:18186:45902,HWI-D00104:165:C29AHACXX:8:1206:12249:20498,HWI-D00104:165:C29AHACXX:8:1201:16111:90162,HWI-D00104:165:C29AHACXX:8:1201:17367:20203,HWI-D00104:165:C29AHACXX:8:2105:13643:62640,HWI-D00104:165:C29AHACXX:8:1202:13610:63089,HWI-D00104:165:C29AHACXX:8:1302:5556:99800,HWI-D00104:165:C29AHACXX:8:2108:8039:8843,HWI-D00104:165:C29AHACXX:8:2104:17823:78937,HWI-D00104:165:C29AHACXX:8:2302:3523:23036,HWI-D00104:165:C29AHACXX:8:1201:18750:69835,HWI-D00104:165:C29AHACXX:8:1301:19172:51070,HWI-D00104:165:C29AHACXX:8:1203:9088:19851,HWI-D00104:165:C29AHACXX:8:2202:14935:7127;sequence=TATCATCAAAAAGAGTGAATATTATATTTTACAATTGATAATCTTATCTAAATTTAATTTATATTATTTTATCAA;start=197800;subtype=IES;support_ref=4;support_variant=22;type=IES;
scaffold51_54_with_IES	MILORD	internal_eliminated_sequence	198685	200589	.	.	.	ID=MILORD.54.198685.200589;Name=MILORD.54.198685.200589;bounded_by_ta=TRUE;common_boundary=None;end=200589;ies_id=IESPGM.PTET51.1.54.190561;ies_left_dist=24;ies_min_dist=24;ies_right_dist=-1729;junction_seq=acaaaataatcatttTAtaatgaaaaacatca;read_names=HWI-D00104:165:C29AHACXX:8:1304:20813:19485;sequence=TAAGATTAAATTAAACTTTTGAAGTATTATTAACATAAAAATAAATGAGTTATCCTAATTCATAAATAAAATTTCAAAAATCAAATTTAAAAATTAATCAATCTATTTTAAACACAAATTTTCTTAAGATACAGAGTGTGTTAGTTAGTAAAGAAATTAACTATTTACACTGATAATATTTAGATTCAAATTAATTTTCCTCATTTTAATTTTATTTTTATAAGAGTGGAGAATCACAAAAACTTCCCTTTTAGCCCCACAAAGGAGTGCTGCTTTTAATAATGTTATCTTAGTTTTTACAAATGCACATTTAAGGAACTAAATTGACTGGCAGATTACAAAAAGTTTCTGTTTTTGGATTAGTAAACCATTCATGCAATAAAGCTTCCTCGGCTGTAGGTCTTTTAGATACATTTTCTTCTAAAAGTAATTTCACCAAACTCTAAGCTTATTCACTAATATTTTTATTGTGAAACTTATCGTAATCGATTCGACAAAAATAATTACTCATTAATAATTCTTCACTATTTTCATAATTAGCAAATGGCATTTATCCAGTAAGTAAAACAAATAAGATCACACCTGCTGAAAAAATGTCTACTTTATGATTATAAGCTTAGTCCTTTAAAACCTCTGGGGCAACATAACCAACTGTGCCACATTTTTAAAATAAATAGATCTTATTTTCATTGTATAGTTTCATTAATTGTAAACCTACTATAAATATCAGAAAGACCGAAGTCTGCAATGACAATATCTATCATATTAGATTTAGTTCTAAAAATCATGTTTTCTGGCTTGATATCTCTATGGATTATATTCTTAGCATGTAGATATTTTAAGGAATTTAAAATATTATTCATTAGATTCTAAACAACATGCTCAGAATAATCTTCCAAAGAGTTTTATACCTTCTTGAATAGATCCCCTCCTCGCAGATGATCTATAATTAAATACACCTTTTCCGAGTCTTCAAAAACTTCATAAAGTTGAATAACATTCTCATGGTCAAGTTTTCTCATCACATCTATCTCCAAAACCAAGCTTGCCTAAATATAATTAAGTTCATACCACTCCTTTCTCTTTTTATACTATTTTCGCTTTTTTAAAAATTTTGACAGCAAAAATGCTTGAATCTTATTTCTTCTAGATTTTGTACACTTTTGCGTGTGATCCCTACCCAATAAGTTTGAGTATACATAAATTTATAAAGATCTTTTTATTTAATTAAAACAGCGTTATCTTATAGTGCTTTAAAAAATTCCTTTGGATTGTGTATTTAGCTATGTAGGATTTCCATTTCTAAATTACGTGTTCTTCACCAAACAACTAAAAAAATTCATTTTTCCCTGACAATTATGATTAATTAAAAATAATCCACGATACAAACCTTGTACCTAAGCTGATATGATATTTATACTTCGTTATGAGTTATGCTCTTTAAATTTAGATTACTTATATTAACAAAACAATTAGTTGAAATCAAGTATTAATTAACCAACTAGTATTAAGGTCTGGCAATCAATTGATCACACTGATCCTTAATGTAAATTGGGCTATCATTTGGAGATTATCGTAATTGACGATCTATTTCTGAGTATGTTGGTTAACCTTGAATCCATAAAGATCTCATTCTTGTTGGGTATTATTCAAAGATTGAATAGTCAGATGAATTCATAATAAGAGAATAATAATGATTTCAAATAAAAAAACTGTCGAGTATTTATAGACAGAATTATGAATTTTTTGGATTATTAATATTCTGCTCATATAAATATACGAAATTTAGTTTTATTTAATTAAAAGCCTATTCATTTATTAATTAGGATATTGTTATTCATATATTATAAATATTATTATTACCAAATTTAGATTTTTTAGAATTCCTCTAACAGGATTAAACTA;start=198685;subtype=EXTERNAL;support_ref=31;support_variant=1;type=ALTERNATIVE;
scaffold51_54_with_IES	MILORD	internal_eliminated_sequence	198709	198860	.	.	.	ID=MILORD.54.198709.198860;Name=MILORD.54.198709.198860;bounded_by_ta=TRUE;common_boundary=Both;end=198860;ies_id=IESPGM.PTET51.1.54.190561;ies_left_dist=0;ies_min_dist=0;ies_right_dist=0;junction_seq=attaaacttttgaagTAtttagattcaaatta;read_names=HWI-D00104:165:C29AHACXX:8:2305:10459:94430,HWI-D00104:165:C29AHACXX:8:1102:8950:71628,HWI-D00104:165:C29AHACXX:8:2201:18716:100586,HWI-D00104:165:C29AHACXX:8:1302:15208:36475,HWI-D00104:165:C29AHACXX:8:2103:10220:11732,HWI-D00104:165:C29AHACXX:8:2103:17950:76267,HWI-D00104:165:C29AHACXX:8:1204:4160:48465,HWI-D00104:165:C29AHACXX:8:1108:5793:91342,HWI-D00104:165:C29AHACXX:8:1206:5328:63047,HWI-D00104:165:C29AHACXX:8:1304:16530:49409,HWI-D00104:165:C29AHACXX:8:2306:14111:47165,HWI-D00104:165:C29AHACXX:8:1302:2283:87577,HWI-D00104:165:C29AHACXX:8:2204:4358:89746,HWI-D00104:165:C29AHACXX:8:1306:1113:33881,HWI-D00104:165:C29AHACXX:8:2303:9470:15352,HWI-D00104:165:C29AHACXX:8:2202:12626:21255,HWI-D00104:165:C29AHACXX:8:2201:16850:68827,HWI-D00104:165:C29AHACXX:8:1107:14950:38913,HWI-D00104:165:C29AHACXX:8:2306:11697:40668,HWI-D00104:165:C29AHACXX:8:1309:12484:35499,HWI-D00104:165:C29AHACXX:8:1102:14757:14391,HWI-D00104:165:C29AHACXX:8:2104:3202:6440,HWI-D00104:165:C29AHACXX:8:2102:9947:41382,HWI-D00104:165:C29AHACXX:8:1303:12688:101039,HWI-D00104:165:C29AHACXX:8:2105:15036:13387,HWI-D00104:165:C29AHACXX:8:2307:8030:69174,HWI-D00104:165:C29AHACXX:8:2206:5380:19652,HWI-D00104:165:C29AHACXX:8:2302:8577:71714,HWI-D00104:165:C29AHACXX:8:2306:1108:30141,HWI-D00104:165:C29AHACXX:8:2307:19011:36651,HWI-D00104:165:C29AHACXX:8:2101:18505:61023;sequence=TATTATTAACATAAAAATAAATGAGTTATCCTAATTCATAAATAAAATTTCAAAAATCAAATTTAAAAATTAATCAATCTATTTTAAACACAAATTTTCTTAAGATACAGAGTGTGTTAGTTAGTAAAGAAATTAACTATTTACACTGATAA;start=198709;subtype=IES;support_ref=14;support_variant=31;type=IES;
scaffold51_54_with_IES	MILORD	internal_eliminated_sequence	199377	199404	.	.	.	ID=MILORD.54.199377.199404;Name=MILORD.54.199377.199404;bounded_by_ta=TRUE;common_boundary=Both;end=199404;ies_id=IESPGM.PTET51.1.54.191077;ies_left_dist=0;ies_min_dist=0;ies_right_dist=0;junction_seq=atcttattttcattgTAaatatcagaaagacc;read_names=HWI-D00104:165:C29AHACXX:8:1103:9838:18033,HWI-D00104:165:C29AHACXX:8:2307:9796:62692,HWI-D00104:165:C29AHACXX:8:2101:15309:6573,HWI-D00104:165:C29AHACXX:8:1202:4842:80336,HWI-D00104:165:C29AHACXX:8:2207:12431:24317,HWI-D00104:165:C29AHACXX:8:1202:11729:79653,HWI-D00104:165:C29AHACXX:8:2203:17286:97581,HWI-D00104:165:C29AHACXX:8:1103:3343:22602,HWI-D00104:165:C29AHACXX:8:2209:11181:16672,HWI-D00104:165:C29AHACXX:8:1206:1999:92249,HWI-D00104:165:C29AHACXX:8:1204:1187:68136,HWI-D00104:165:C29AHACXX:8:1203:6837:101379,HWI-D00104:165:C29AHACXX:8:2108:3780:44797,HWI-D00104:165:C29AHACXX:8:2302:5126:94430,HWI-D00104:165:C29AHACXX:8:1309:5590:33101,HWI-D00104:165:C29AHACXX:8:2301:8303:29748,HWI-D00104:165:C29AHACXX:8:2209:9483:67058,HWI-D00104:165:C29AHACXX:8:2307:13247:59430,HWI-D00104:165:C29AHACXX:8:1309:7777:58612,HWI-D00104:165:C29AHACXX:8:1205:7015:14195,HWI-D00104:165:C29AHACXX:8:1301:6947:8487,HWI-D00104:165:C29AHACXX:8:1201:16100:11018,HWI-D00104:165:C29AHACXX:8:1204:17919:40242,HWI-D00104:165:C29AHACXX:8:2105:14872:76207;sequence=TATAGTTTCATTAATTGTAAACCTACTA;start=199377;subtype=IES;support_ref=0;support_variant=24;type=IES;
scaffold51_54_with_IES	MILORD	internal_eliminated_sequence	199879	199923	.	.	.	ID=MILORD.54.199879.199923;Name=MILORD.54.199879.199923;bounded_by_ta=TRUE;common_boundary=Both;end=199923;ies_id=IESPGM.PTET51.1.54.191551;ies_left_dist=0;ies_min_dist=0;ies_right_dist=0;junction_seq=cccaataagtttgagTAtcttatagtgcttta;read_names=HWI-D00104:165:C29AHACXX:8:1103:8872:67513,HWI-D00104:165:C29AHACXX:8:1301:17951:23635,HWI-D00104:165:C29AHACXX:8:1102:15829:14037,HWI-D00104:165:C29AHACXX:8:2203:12418:95291,HWI-D00104:165:C29AHACXX:8:1206:7977:23516,HWI-D00104:165:C29AHACXX:8:2209:7778:42388,HWI-D00104:165:C29AHACXX:8:1204:17282:34115,HWI-D00104:165:C29AHACXX:8:1104:8076:3484,HWI-D00104:165:C29AHACXX:8:2307:20069:19555,HWI-D00104:165:C29AHACXX:8:2206:4692:92366,HWI-D00104:165:C29AHACXX:8:1302:5549:47691,HWI-D00104:165:C29AHACXX:8:1101:5652:82937,HWI-D00104:165:C29AHACXX:8:1108:6291:73552,HWI-D00104:165:C29AHACXX:8:2301:5144:8377,HWI-D00104:165:C29AHACXX:8:1106:15439:41588,HWI-D00104:165:C29AHACXX:8:1309:11352:40716,HWI-D00104:165:C29AHACXX:8:2205:15812:68861,HWI-D00104:165:C29AHACXX:8:1203:14809:8157,HWI-D00104:165:C29AHACXX:8:2303:20517:85093,HWI-D00104:165:C29AHACXX:8:1205:9670:49241,HWI-D00104:165:C29AHACXX:8:1303:3544:58087,HWI-D00104:165:C29AHACXX:8:2103:16672:38552,HWI-D00104:165:C29AHACXX:8:2103:4799:27494,HWI-D00104:165:C29AHACXX:8:1303:17975:76987,HWI-D00104:165:C29AHACXX:8:2207:18143:62568;sequence=TATACATAAATTTATAAAGATCTTTTTATTTAATTAAAACAGCGT;start=199879;subtype=IES;support_ref=0;support_variant=25;type=IES;
scaffold51_54_with_IES	MILORD	internal_eliminated_sequence	200042	200067	.	.	.	ID=MILORD.54.200042.200067;Name=MILORD.54.200042.200067;bounded_by_ta=TRUE;common_boundary=Both;end=200067;ies_id=IESPGM.PTET51.1.54.191669;ies_left_dist=0;ies_min_dist=0;ies_right_dist=0;junction_seq=tttttccctgacaatTAcaaaccttgtaccta;read_names=HWI-D00104:165:C29AHACXX:8:2305:8033:99175,HWI-D00104:165:C29AHACXX:8:1305:3427:90858,HWI-D00104:165:C29AHACXX:8:2201:7584:16224,HWI-D00104:165:C29AHACXX:8:2202:15753:61330,HWI-D00104:165:C29AHACXX:8:2201:11933:24966,HWI-D00104:165:C29AHACXX:8:2205:12420:49657,HWI-D00104:165:C29AHACXX:8:2205:9044:37572,HWI-D00104:165:C29AHACXX:8:2201:20501:5335,HWI-D00104:165:C29AHACXX:8:2207:10985:64208,HWI-D00104:165:C29AHACXX:8:1201:19321:100608,HWI-D00104:165:C29AHACXX:8:2202:15837:67279,HWI-D00104:165:C29AHACXX:8:1306:17170:99436,HWI-D00104:165:C29AHACXX:8:1106:5213:36187;sequence=TATGATTAATTAAAAATAATCCACGA;start=200042;subtype=IES;support_ref=6;support_variant=13;type=IES;
scaffold51_54_with_IES	MILORD	internal_eliminated_sequence	201340	201407	.	.	.	ID=MILORD.54.201340.201407;Name=MILORD.54.201340.201407;bounded_by_ta=TRUE;common_boundary=LEFT;end=201407;ies_id=IESPGM.PTET51.1.54.192941;ies_left_dist=0;ies_min_dist=0;ies_right_dist=-2;junction_seq=gatgattaatctagaTAtctaacatatgaaaa;read_names=HWI-D00104:165:C29AHACXX:8:1303:3996:74550,HWI-D00104:165:C29AHACXX:8:1203:18163:52983,HWI-D00104:165:C29AHACXX:8:1302:15177:65037;sequence=TACACTCAAAATACTAATAATCATAAAATTGAAAAATATATATTTAAATAAATTAATTAGTAATTGTA;start=201340;subtype=PARTIAL_EXTERNAL;support_ref=6;support_variant=3;type=ALTERNATIVE;
scaffold51_54_with_IES	MILORD	internal_eliminated_sequence	201340	201405	.	.	.	ID=MILORD.54.201340.201405;Name=MILORD.54.201340.201405;bounded_by_ta=TRUE;common_boundary=Both;end=201405;ies_id=IESPGM.PTET51.1.54.192941;ies_left_dist=0;ies_min_dist=0;ies_right_dist=0;junction_seq=gatgattaatctagaTAtatctaacatatgaa;read_names=HWI-D00104:165:C29AHACXX:8:2203:6409:65773,HWI-D00104:165:C29AHACXX:8:2301:6251:81142,HWI-D00104:165:C29AHACXX:8:1204:5840:52224,HWI-D00104:165:C29AHACXX:8:1101:3886:62981,HWI-D00104:165:C29AHACXX:8:2304:4449:100280,HWI-D00104:165:C29AHACXX:8:1304:13587:8759,HWI-D00104:165:C29AHACXX:8:1102:3539:65926,HWI-D00104:165:C29AHACXX:8:1205:5652:27814,HWI-D00104:165:C29AHACXX:8:1107:11474:65386,HWI-D00104:165:C29AHACXX:8:2304:7559:58796,HWI-D00104:165:C29AHACXX:8:2105:10815:8807,HWI-D00104:165:C29AHACXX:8:1206:13806:30978,HWI-D00104:165:C29AHACXX:8:2102:8523:65295,HWI-D00104:165:C29AHACXX:8:2303:10629:78814,HWI-D00104:165:C29AHACXX:8:2206:20380:66808,HWI-D00104:165:C29AHACXX:8:2105:9828:45229,HWI-D00104:165:C29AHACXX:8:1107:4960:21332,HWI-D00104:165:C29AHACXX:8:1107:2409:62704,HWI-D00104:165:C29AHACXX:8:2101:5189:99266,HWI-D00104:165:C29AHACXX:8:2206:18932:61961,HWI-D00104:165:C29AHACXX:8:2207:2137:23175,HWI-D00104:165:C29AHACXX:8:2209:8885:21975,HWI-D00104:165:C29AHACXX:8:1202:4941:2886,HWI-D00104:165:C29AHACXX:8:1102:5193:28998,HWI-D00104:165:C29AHACXX:8:2206:18679:26491,HWI-D00104:165:C29AHACXX:8:1202:4682:66090,HWI-D00104:165:C29AHACXX:8:1302:5828:32253,HWI-D00104:165:C29AHACXX:8:1203:19531:67263,HWI-D00104:165:C29AHACXX:8:1301:8307:39901,HWI-D00104:165:C29AHACXX:8:1201:18780:4265,HWI-D00104:165:C29AHACXX:8:1102:7752:96199,HWI-D00104:165:C29AHACXX:8:2205:19344:38986,HWI-D00104:165:C29AHACXX:8:2103:6440:58460,HWI-D00104:165:C29AHACXX:8:1204:12402:9815,HWI-D00104:165:C29AHACXX:8:1102:10235:87730,HWI-D00104:165:C29AHACXX:8:2108:16380:4604,HWI-D00104:165:C29AHACXX:8:1102:4455:68441,HWI-D00104:165:C29AHACXX:8:1104:12197:85904,HWI-D00104:165:C29AHACXX:8:2103:6624:83963,HWI-D00104:165:C29AHACXX:8:2306:17390:47857,HWI-D00104:165:C29AHACXX:8:1206:19020:7424,HWI-D00104:165:C29AHACXX:8:2207:7395:75109,HWI-D00104:165:C29AHACXX:8:1106:13107:13010,HWI-D00104:165:C29AHACXX:8:1306:9461:2265,HWI-D00104:165:C29AHACXX:8:1302:4923:100230,HWI-D00104:165:C29AHACXX:8:1105:13904:16749,HWI-D00104:165:C29AHACXX:8:2103:7922:86487,HWI-D00104:165:C29AHACXX:8:1104:1254:55444,HWI-D00104:165:C29AHACXX:8:2303:14082:79883,HWI-D00104:165:C29AHACXX:8:2301:15626:50358,HWI-D00104:165:C29AHACXX:8:2209:10199:71800;sequence=TACACTCAAAATACTAATAATCATAAAATTGAAAAATATATATTTAAATAAATTAATTAGTAATTG;start=201340;subtype=IES;support_ref=6;support_variant=51;type=IES;
scaffold51_54_with_IES	MILORD	internal_eliminated_sequence	201479	201506	.	.	.	ID=MILORD.54.201479.201506;Name=MILORD.54.201479.201506;bounded_by_ta=TRUE;common_boundary=None;end=201506;ies_id=IESPGM.PTET51.1.54.192941;ies_left_dist=-139;ies_min_dist=101;ies_right_dist=-101;junction_seq=gattttatcaataggTAtaaatttattctgtg;read_names=HWI-D00104:165:C29AHACXX:8:1105:19448:10619,HWI-D00104:165:C29AHACXX:8:1309:8481:59115;sequence=TATAAATCTAGAATATCAAAATGTAAAC;start=201479;subtype=MAC;support_ref=69;support_variant=2;type=CRYPTIC;
scaffold51_54_with_IES	MILORD	internal_eliminated_sequence	201479	201508	.	.	.	ID=MILORD.54.201479.201508;Name=MILORD.54.201479.201508;bounded_by_ta=TRUE;common_boundary=None;end=201508;ies_id=IESPGM.PTET51.1.54.192941;ies_left_dist=-139;ies_min_dist=103;ies_right_dist=-103;junction_seq=gattttatcaataggTAaatttattctgtgaa;read_names=HWI-D00104:165:C29AHACXX:8:1102:20472:4413;sequence=TATAAATCTAGAATATCAAAATGTAAACTA;start=201479;subtype=MAC;support_ref=69;support_variant=1;type=CRYPTIC;
scaffold51_54_with_IES	MILORD	internal_eliminated_sequence	203180	203440	.	.	.	ID=MILORD.54.203180.203440;Name=MILORD.54.203180.203440;bounded_by_ta=TRUE;common_boundary=Both;end=203440;ies_id=IESPGM.PTET51.1.54.194715;ies_left_dist=0;ies_min_dist=0;ies_right_dist=0;junction_seq=aatcaactgtcctagTAcaatcaccttctctt;read_names=HWI-D00104:165:C29AHACXX:8:2305:10058:10003,HWI-D00104:165:C29AHACXX:8:1304:15305:26536,HWI-D00104:165:C29AHACXX:8:1102:18338:22617,HWI-D00104:165:C29AHACXX:8:1203:20456:59419,HWI-D00104:165:C29AHACXX:8:1105:2991:6484,HWI-D00104:165:C29AHACXX:8:1201:3410:51712,HWI-D00104:165:C29AHACXX:8:2205:9675:65345,HWI-D00104:165:C29AHACXX:8:1306:6519:77191,HWI-D00104:165:C29AHACXX:8:1106:10444:49047,HWI-D00104:165:C29AHACXX:8:1102:12164:57849,HWI-D00104:165:C29AHACXX:8:1106:3867:85545,HWI-D00104:165:C29AHACXX:8:1104:17671:67178,HWI-D00104:165:C29AHACXX:8:2203:12361:50430,HWI-D00104:165:C29AHACXX:8:2105:11239:99102,HWI-D00104:165:C29AHACXX:8:2209:9318:83468,HWI-D00104:165:C29AHACXX:8:1204:6685:43700,HWI-D00104:165:C29AHACXX:8:1201:7172:51472,HWI-D00104:165:C29AHACXX:8:2201:17338:3869,HWI-D00104:165:C29AHACXX:8:2304:5087:79293,HWI-D00104:165:C29AHACXX:8:2303:7530:43881,HWI-D00104:165:C29AHACXX:8:1304:15701:32283,HWI-D00104:165:C29AHACXX:8:1306:8153:46571,HWI-D00104:165:C29AHACXX:8:2303:10285:46414,HWI-D00104:165:C29AHACXX:8:2304:10361:41992,HWI-D00104:165:C29AHACXX:8:2302:13444:63413,HWI-D00104:165:C29AHACXX:8:1309:14969:56807;sequence=TATTATTGAATTAAAAATGATTGGTCGTTAAGGAACTAACAATATTTACAGATAATTTAAATCAGTTTTTTTATATTTAATAAATTGTTTTAGTTATTGATTAATTTAATCTTAATTTTAATTTTAATTTTAAATTTAGAAAAAATATTAATATTAAATAAATGCTACAAATTTCTAATTATATTTAAAAATTGAAATGTTAGTTTAATAAAAAAAAATTGCTAATAACCTCCATAATCTAATTTTGTTTTTTATTTGCAA;start=203180;subtype=IES;support_ref=0;support_variant=26;type=IES;
scaffold51_54_with_IES	MILORD	internal_eliminated_sequence	203180	206004	.	.	.	ID=MILORD.54.203180.206004;Name=MILORD.54.203180.206004;bounded_by_ta=TRUE;common_boundary=LEFT;end=206004;ies_id=IESPGM.PTET51.1.54.194715;ies_left_dist=0;ies_min_dist=0;ies_right_dist=-2564;junction_seq=aatcaactgtcctagTAactggaataatagaa;read_names=HWI-D00104:165:C29AHACXX:8:1102:17718:29820;sequence=TATTATTGAATTAAAAATGATTGGTCGTTAAGGAACTAACAATATTTACAGATAATTTAAATCAGTTTTTTTATATTTAATAAATTGTTTTAGTTATTGATTAATTTAATCTTAATTTTAATTTTAATTTTAAATTTAGAAAAAATATTAATATTAAATAAATGCTACAAATTTCTAATTATATTTAAAAATTGAAATGTTAGTTTAATAAAAAAAAATTGCTAATAACCTCCATAATCTAATTTTGTTTTTTATTTGCAATACAATCACCTTCTCTTGGAATATTGTCAAAGGATTTTTGGAAGAAATCACTGTAAGAAAAATCTCGTTTGAAAAATCTTCAATTCCAACCGGACTGTTTGAACATTGTCATAAATCATAAGTGGAATAAAAATATGGTGGAATTTCTTTAAATATTGATAATAAATTTTGGTATTGAAATAGTTTATTTACTTAAGGCCTCCTCATGAGATTAGTGAATAGTACTTTTTACCAACTGATAATATAACTGATATACTCATTTCAAAGCAACAATATAATCAATTATATCAATTTGGTAAACTGTCAAAGAATCGACTTTGTAAGGAGCTTCTTGAAGACATGAGATAATCCTTACAAAATACTAATACGGAATAACATTTAGACAAAAAAATGAAAGAAGAGGTATCATTAATATTATTTAAATTTCATTTATTTAATTTTTTTGGAAATTTAATAATTAATATGATAATACCTGATCCAGAAGAGGAACAATAAGTTATTAATGATCTCATTTAAAATAATTAAGGTTTTTACAAACCAAGAGTTGAAGAGTCATTCGATATGCCTCTTTGTGAAACTAAAATATAATTACCTTTCAATTTTATAGCTCATAAAAAAATGCTAAAATATTGAAAGGAAATTATTATATATATATATTTCTATATTTAATATAGTAATATCATCTTCTAATCACTTAAATCTTAATTATTTATAAAGTATTAACATATTTAAATAGTATTAAGATGAATTATATGACTAATATATTAATTATATATTTCTAATTTAAATCAAATGGGGAATGATTGTTCAAGTGCATGCAACGTATGCAAAAATTCAGAAACTGTTATTGATGCCACTTCGTTTCCTAACGATTTAAAATAATATGAGAACACAAAAAATTTAGATTATACAAATGTGTCTAATTAACAATAATAACAATCACTGTAATAACAGAACTTTAGTTAATTTTAACATCAACCCCTCGTGACAGAAGAAATGCATTCTCCACATCCAGAATAGTTTAGATCTAATTCATAATTACAATAATACTTCTCTTAAGCTGACAAATAGGAAACAACCAATTATCAAAATGATCTAAATGCATACCCAGAAAGAAGACCACCATTTACCTTTAAAAGTGGAGCTATATATGATGGTGAATGGAGAGGCTAAGTACGAGAGGGTTTTGGACTTTAAATATGTAATCCTATGATCTGAAGCTAGGGCCTGATGGAGCTAGGTATGAAGGATAGTGGAAAGATAATAAAGCTTGTGGTTAAGGAAAATTTTGGCATGTGGATGGTGATATTTATGAAGGGGAATGGAAAGAAGATAAGGCAAATGGCTTTGGAGTTTATATACATGTGAATGGAGCTAAATATGAAGGATAATGGAAAGACGATTTATAAGATGGAAATGGAGTTGAAACTTGGGCTGATGGCTCTAAGTATGAAGGTAGTTATAAAGAAGGGAAAAAGCATGGGTTTGGTAGATATATATGGAATGATGGATCATCATATGAGGGCAATTGGATTGATAATAAAATATGTGGAAGAGGAATCTATTGTTGGACGGATGGTAGAGTATGAAATTATTTAATTATAAGAAATATGATGGGGAATGGTTAAATAACAATATGCATGGTAGAGGAGTCTACACTTGGAGAGATGGAAGAAGATATGAAGGAGAATATTAATATGATAAGAAACATGGTCAAGGAGTATACATATGGGCAGATGGAAGAAGTAATTAAGTATGATAAATCTAAGAATATGATGGACAATGGGCTTATGGAAAACAAAGTGGGTAGGGAAAGTATCATCTTCCTGATGGAACTATTCGTCTGGGTTTATGGGAAGATGGAAAAAGAGTTAGATGGCTGGAAGATGATGCATCAGTGAATAAAAGTAATCAATAACGTTACTGATCTAATCAATTTTATTTTTATTCCATTAAATTTAATTTTTTCAATTTCTAAAAACATAAACTAAAATGTTGATATCAATATCCTGTTATTTCTGACAATCTTACAATTTCTTTTGAACCTTAGTTTTAGTATATTAAACTTCAACTAAGTTGTCCATTTCATTTTTGCAATAAAATACAAATTATTTTCATCAATAGAATTATTGCCTTTAAGTTTAGACCTAAAAATAATAGGAGCAAACCAAATCGTCTAATATTTCGAAAGATGAAAAAGGAATATATATAATTAACAATATAGAGAATATAGAAAAGTAACTATGACTGAAACGGAGATTTTAGGTTTTAAATGGTCTTAATCATTTTAATATATAAGTGCTACATTATTAAATAAATAAATAAATAAATAAATAAATAGATGTATCCCTAAAATTCTGAATGAGATTTAGAAAAGAATATTATAGTTGTTATTTAATCATTTTAAAAACAAAAGTGTTGATTTTAAAAGAAATAATTATAATTTTATATTGAATTTGTTGAGATCTAATTAATTATTAATTAAAAATATCAATAAAATGTAGGAAAACTAAGACTCAATAAATTAAGATCGAAATTAATAAACTAATAATTCATAATAACAA;start=203180;subtype=PARTIAL_EXTERNAL;support_ref=0;support_variant=1;type=ALTERNATIVE;
scaffold51_54_with_IES	MILORD	internal_eliminated_sequence	203180	203909	.	.	.	ID=MILORD.54.203180.203909;Name=MILORD.54.203180.203909;bounded_by_ta=TRUE;common_boundary=LEFT;end=203909;ies_id=IESPGM.PTET51.1.54.194715;ies_left_dist=0;ies_min_dist=0;ies_right_dist=-469;junction_seq=aatcaactgtcctagTAcctgatccagaagag;read_names=HWI-D00104:165:C29AHACXX:8:1106:17344:55351;sequence=TATTATTGAATTAAAAATGATTGGTCGTTAAGGAACTAACAATATTTACAGATAATTTAAATCAGTTTTTTTATATTTAATAAATTGTTTTAGTTATTGATTAATTTAATCTTAATTTTAATTTTAATTTTAAATTTAGAAAAAATATTAATATTAAATAAATGCTACAAATTTCTAATTATATTTAAAAATTGAAATGTTAGTTTAATAAAAAAAAATTGCTAATAACCTCCATAATCTAATTTTGTTTTTTATTTGCAATACAATCACCTTCTCTTGGAATATTGTCAAAGGATTTTTGGAAGAAATCACTGTAAGAAAAATCTCGTTTGAAAAATCTTCAATTCCAACCGGACTGTTTGAACATTGTCATAAATCATAAGTGGAATAAAAATATGGTGGAATTTCTTTAAATATTGATAATAAATTTTGGTATTGAAATAGTTTATTTACTTAAGGCCTCCTCATGAGATTAGTGAATAGTACTTTTTACCAACTGATAATATAACTGATATACTCATTTCAAAGCAACAATATAATCAATTATATCAATTTGGTAAACTGTCAAAGAATCGACTTTGTAAGGAGCTTCTTGAAGACATGAGATAATCCTTACAAAATACTAATACGGAATAACATTTAGACAAAAAAATGAAAGAAGAGGTATCATTAATATTATTTAAATTTCATTTATTTAATTTTTTTGGAAATTTAATAATTAATATGATAA;start=203180;subtype=PARTIAL_EXTERNAL;support_ref=0;support_variant=1;type=ALTERNATIVE;
scaffold51_54_with_IES	MILORD	internal_eliminated_sequence	203844	203909	.	.	.	ID=MILORD.54.203844.203909;Name=MILORD.54.203844.203909;bounded_by_ta=TRUE;common_boundary=Both;end=203909;ies_id=IESPGM.PTET51.1.54.195118;ies_left_dist=0;ies_min_dist=0;ies_right_dist=0;junction_seq=aaatgaaagaagaggTAcctgatccagaagag;read_names=HWI-D00104:165:C29AHACXX:8:1106:19953:64920,HWI-D00104:165:C29AHACXX:8:1103:9635:16468,HWI-D00104:165:C29AHACXX:8:2301:12612:59728,HWI-D00104:165:C29AHACXX:8:1104:6658:68434,HWI-D00104:165:C29AHACXX:8:2103:15896:93131,HWI-D00104:165:C29AHACXX:8:1304:9158:12125,HWI-D00104:165:C29AHACXX:8:2303:4345:12488,HWI-D00104:165:C29AHACXX:8:1302:4259:28667,HWI-D00104:165:C29AHACXX:8:1303:4385:74193,HWI-D00104:165:C29AHACXX:8:1106:4681:65961,HWI-D00104:165:C29AHACXX:8:2302:10938:84950,HWI-D00104:165:C29AHACXX:8:2301:15312:83537,HWI-D00104:165:C29AHACXX:8:2203:7872:71764,HWI-D00104:165:C29AHACXX:8:2102:14373:60610,HWI-D00104:165:C29AHACXX:8:1104:7176:56376,HWI-D00104:165:C29AHACXX:8:1307:3506:96559,HWI-D00104:165:C29AHACXX:8:2103:20887:52587,HWI-D00104:165:C29AHACXX:8:1307:3860:21481,HWI-D00104:165:C29AHACXX:8:2105:7195:97734,HWI-D00104:165:C29AHACXX:8:2101:11482:89607,HWI-D00104:165:C29AHACXX:8:2306:20481:8316,HWI-D00104:165:C29AHACXX:8:1106:9941:84894,HWI-D00104:165:C29AHACXX:8:2305:7718:91693,HWI-D00104:165:C29AHACXX:8:2305:20240:11312,HWI-D00104:165:C29AHACXX:8:1202:16020:88811,HWI-D00104:165:C29AHACXX:8:2108:4910:19476,HWI-D00104:165:C29AHACXX:8:1206:4276:26029,HWI-D00104:165:C29AHACXX:8:1305:10460:74856,HWI-D00104:165:C29AHACXX:8:2205:19671:9371,HWI-D00104:165:C29AHACXX:8:2203:6875:9384,HWI-D00104:165:C29AHACXX:8:1302:17857:27557,HWI-D00104:165:C29AHACXX:8:2306:11177:16365,HWI-D00104:165:C29AHACXX:8:1203:20584:97475,HWI-D00104:165:C29AHACXX:8:1304:17017:10902,HWI-D00104:165:C29AHACXX:8:1302:2850:64178,HWI-D00104:165:C29AHACXX:8:2202:13850:83604,HWI-D00104:165:C29AHACXX:8:1102:13424:41039,HWI-D00104:165:C29AHACXX:8:2202:3190:100094;sequence=TATCATTAATATTATTTAAATTTCATTTATTTAATTTTTTTGGAAATTTAATAATTAATATGATAA;start=203844;subtype=IES;support_ref=2;support_variant=38;type=IES;
scaffold51_54_with_IES	MILORD	internal_eliminated_sequence	204095	205750	.	.	.	ID=MILORD.54.204095.205750;Name=MILORD.54.204095.205750;bounded_by_ta=TRUE;common_boundary=None;end=205750;ies_id=IESPGM.PTET51.1.54.195118;ies_left_dist=-251;ies_min_dist=251;ies_right_dist=-1841;junction_seq=attattatatatataTAaataaataaataaat;read_names=HWI-D00104:165:C29AHACXX:8:2202:21073:14796;sequence=TATTTCTATATTTAATATAGTAATATCATCTTCTAATCACTTAAATCTTAATTATTTATAAAGTATTAACATATTTAAATAGTATTAAGATGAATTATATGACTAATATATTAATTATATATTTCTAATTTAAATCAAATGGGGAATGATTGTTCAAGTGCATGCAACGTATGCAAAAATTCAGAAACTGTTATTGATGCCACTTCGTTTCCTAACGATTTAAAATAATATGAGAACACAAAAAATTTAGATTATACAAATGTGTCTAATTAACAATAATAACAATCACTGTAATAACAGAACTTTAGTTAATTTTAACATCAACCCCTCGTGACAGAAGAAATGCATTCTCCACATCCAGAATAGTTTAGATCTAATTCATAATTACAATAATACTTCTCTTAAGCTGACAAATAGGAAACAACCAATTATCAAAATGATCTAAATGCATACCCAGAAAGAAGACCACCATTTACCTTTAAAAGTGGAGCTATATATGATGGTGAATGGAGAGGCTAAGTACGAGAGGGTTTTGGACTTTAAATATGTAATCCTATGATCTGAAGCTAGGGCCTGATGGAGCTAGGTATGAAGGATAGTGGAAAGATAATAAAGCTTGTGGTTAAGGAAAATTTTGGCATGTGGATGGTGATATTTATGAAGGGGAATGGAAAGAAGATAAGGCAAATGGCTTTGGAGTTTATATACATGTGAATGGAGCTAAATATGAAGGATAATGGAAAGACGATTTATAAGATGGAAATGGAGTTGAAACTTGGGCTGATGGCTCTAAGTATGAAGGTAGTTATAAAGAAGGGAAAAAGCATGGGTTTGGTAGATATATATGGAATGATGGATCATCATATGAGGGCAATTGGATTGATAATAAAATATGTGGAAGAGGAATCTATTGTTGGACGGATGGTAGAGTATGAAATTATTTAATTATAAGAAATATGATGGGGAATGGTTAAATAACAATATGCATGGTAGAGGAGTCTACACTTGGAGAGATGGAAGAAGATATGAAGGAGAATATTAATATGATAAGAAACATGGTCAAGGAGTATACATATGGGCAGATGGAAGAAGTAATTAAGTATGATAAATCTAAGAATATGATGGACAATGGGCTTATGGAAAACAAAGTGGGTAGGGAAAGTATCATCTTCCTGATGGAACTATTCGTCTGGGTTTATGGGAAGATGGAAAAAGAGTTAGATGGCTGGAAGATGATGCATCAGTGAATAAAAGTAATCAATAACGTTACTGATCTAATCAATTTTATTTTTATTCCATTAAATTTAATTTTTTCAATTTCTAAAAACATAAACTAAAATGTTGATATCAATATCCTGTTATTTCTGACAATCTTACAATTTCTTTTGAACCTTAGTTTTAGTATATTAAACTTCAACTAAGTTGTCCATTTCATTTTTGCAATAAAATACAAATTATTTTCATCAATAGAATTATTGCCTTTAAGTTTAGACCTAAAAATAATAGGAGCAAACCAAATCGTCTAATATTTCGAAAGATGAAAAAGGAATATATATAATTAACAATATAGAGAATATAGAAAAGTAACTATGACTGAAACGGAGATTTTAGGTTTTAAATGGTCTTAATCATTTTAATATATAAGTGCTACATTAT;start=204095;subtype=MAC;support_ref=53;support_variant=1;type=CRYPTIC;
scaffold51_54_with_IES	MILORD	internal_eliminated_sequence	205743	205784	.	.	.	ID=MILORD.54.205743.205784;Name=MILORD.54.205743.205784;bounded_by_ta=TRUE;common_boundary=None;end=205784;ies_id=IESPGM.PTET51.1.54.195118;ies_left_dist=-1899;ies_min_dist=1875;ies_right_dist=-1875;junction_seq=ttaatatataagtgcTAtccctaaaattctga;read_names=HWI-D00104:165:C29AHACXX:8:1204:4989:45727,HWI-D00104:165:C29AHACXX:8:1302:4371:36263,HWI-D00104:165:C29AHACXX:8:2202:12970:95413,HWI-D00104:165:C29AHACXX:8:2304:5954:20116;sequence=TACATTATTAAATAAATAAATAAATAAATAAATAAATAGATG;start=205743;subtype=MAC;support_ref=48;support_variant=4;type=CRYPTIC;
scaffold51_54_with_IES	MILORD	internal_eliminated_sequence	205775	205928	.	.	.	ID=MILORD.54.205775.205928;Name=MILORD.54.205775.205928;bounded_by_ta=TRUE;common_boundary=None;end=205928;ies_id=IESPGM.PTET51.1.54.195118;ies_left_dist=-1931;ies_min_dist=1931;ies_right_dist=-2019;junction_seq=aaataaataaataaaTAtcaataaaatgtagg;read_names=HWI-D00104:165:C29AHACXX:8:2307:14208:69561;sequence=TAAATAGATGTATCCCTAAAATTCTGAATGAGATTTAGAAAAGAATATTATAGTTGTTATTTAATCATTTTAAAAACAAAAGTGTTGATTTTAAAAGAAATAATTATAATTTTATATTGAATTTGTTGAGATCTAATTAATTATTAATTAAAAA;start=205775;subtype=MAC;support_ref=13;support_variant=1;type=CRYPTIC;
scaffold51_54_with_IES	MILORD	internal_eliminated_sequence	207834	208755	.	.	.	ID=MILORD.54.207834.208755;Name=MILORD.54.207834.208755;bounded_by_ta=TRUE;common_boundary=None;end=208755;ies_id=IESPGM.PTET51.1.54.199171;ies_left_dist=129;ies_min_dist=4;ies_right_dist=-4;junction_seq=agaccgaagtatttgTAaataaataaatatta;read_names=HWI-D00104:165:C29AHACXX:8:2201:9485:8782;sequence=TATTCTTAAAATACAGGAAAGTTCATAATATCACTGAAATTTGTAGGATTGTGAAGTAAAAAAATTCCACACTTTCGTTTGTTAATCTTTAGATTAACAGTATTATTATTGTTACTATTATTATTATTATATTATTTTTATCTTTTTATTTGATGATGCATGAAAAAATAGCCGAAAAGTACCAATGTCCTCTTACAGCAAATTTTCTACCTGAGTACCCAGTCAATGACTGGCCAATCTTTTAGGGTCTGTTTAGTACCTTCAACAATTCTCTAGACGACTTGTGTGAATTTTAAGCACCAATTGTACATACTTCGCTCCTTCGAAAGGTATCTTTCTAGATGGGCCTAATTACTTGGTCATCTGAATAGCTTTAGTCTTGGTTTGAGCAACAGGAAAATAAATAGAAATTAGGAAAATCCCAAAAGATACGTGGGAAAAAGACTAAGAATTCCAAAAAGGATTCAGCCCAAGAAAGGGAATAATCATGGACAAAAGAAAGATAAGAATGACGGTAGTAGATATCCTACGAATTCATCTACTACACAGCCTCTAGTATGTGGCGAATGTCTTAGATAATACACGAACATTAGGTCATATAGAACTCACATGTACCATGCCCACATAAAGCTAGTTCCAGAAGGTTCCTCACATAGCTTGTCAGGCTGACCTATTGTTAGAGCTGCGACCTTAATACCAAACCCATCTACAAAGCCTGACCAACTTTAGTAGCCAAGACAGGATAAACTACTCTCATCAGGACCAAGTCAGATACTATCTGAGATAATAGAGGAAAAGCCTTAGGAAATAATGATCCAAAGCCGGAAGGCAAAATAAACTACCACTTCAAAGGGTGGTGGTCCTTAAATTAATCCACCTAAGGGAAGAAAAGCAGGGAAATGAATTTGGGTTGTCATTTAAA;start=207834;subtype=EXTERNAL;support_ref=82;support_variant=1;type=ALTERNATIVE;
scaffold51_54_with_IES	MILORD	internal_eliminated_sequence	207961	208813	.	.	.	ID=MILORD.54.207961.208813;Name=MILORD.54.207961.208813;bounded_by_ta=TRUE;common_boundary=None;end=208813;ies_id=IESPGM.PTET51.1.54.199171;ies_left_dist=2;ies_min_dist=2;ies_right_dist=-62;junction_seq=tactattattattatTAtaaaataaaatttca;read_names=HWI-D00104:165:C29AHACXX:8:1108:3873:82634;sequence=TATATTATTTTTATCTTTTTATTTGATGATGCATGAAAAAATAGCCGAAAAGTACCAATGTCCTCTTACAGCAAATTTTCTACCTGAGTACCCAGTCAATGACTGGCCAATCTTTTAGGGTCTGTTTAGTACCTTCAACAATTCTCTAGACGACTTGTGTGAATTTTAAGCACCAATTGTACATACTTCGCTCCTTCGAAAGGTATCTTTCTAGATGGGCCTAATTACTTGGTCATCTGAATAGCTTTAGTCTTGGTTTGAGCAACAGGAAAATAAATAGAAATTAGGAAAATCCCAAAAGATACGTGGGAAAAAGACTAAGAATTCCAAAAAGGATTCAGCCCAAGAAAGGGAATAATCATGGACAAAAGAAAGATAAGAATGACGGTAGTAGATATCCTACGAATTCATCTACTACACAGCCTCTAGTATGTGGCGAATGTCTTAGATAATACACGAACATTAGGTCATATAGAACTCACATGTACCATGCCCACATAAAGCTAGTTCCAGAAGGTTCCTCACATAGCTTGTCAGGCTGACCTATTGTTAGAGCTGCGACCTTAATACCAAACCCATCTACAAAGCCTGACCAACTTTAGTAGCCAAGACAGGATAAACTACTCTCATCAGGACCAAGTCAGATACTATCTGAGATAATAGAGGAAAAGCCTTAGGAAATAATGATCCAAAGCCGGAAGGCAAAATAAACTACCACTTCAAAGGGTGGTGGTCCTTAAATTAATCCACCTAAGGGAAGAAAAGCAGGGAAATGAATTTGGGTTGTCATTTAAATAAATAAATAAATATTAATTTATTAACAGACTCAATTTGTTTGTTGTCAAACCTCTTA;start=207961;subtype=EXTERNAL;support_ref=33;support_variant=1;type=ALTERNATIVE;
scaffold51_54_with_IES	MILORD	internal_eliminated_sequence	207963	208755	.	.	.	ID=MILORD.54.207963.208755;Name=MILORD.54.207963.208755;bounded_by_ta=TRUE;common_boundary=LEFT;end=208755;ies_id=IESPGM.PTET51.1.54.199171;ies_left_dist=0;ies_min_dist=0;ies_right_dist=-4;junction_seq=ctattattattattaTAaataaataaatatta;read_names=HWI-D00104:165:C29AHACXX:8:1302:5615:46825;sequence=TATTATTTTTATCTTTTTATTTGATGATGCATGAAAAAATAGCCGAAAAGTACCAATGTCCTCTTACAGCAAATTTTCTACCTGAGTACCCAGTCAATGACTGGCCAATCTTTTAGGGTCTGTTTAGTACCTTCAACAATTCTCTAGACGACTTGTGTGAATTTTAAGCACCAATTGTACATACTTCGCTCCTTCGAAAGGTATCTTTCTAGATGGGCCTAATTACTTGGTCATCTGAATAGCTTTAGTCTTGGTTTGAGCAACAGGAAAATAAATAGAAATTAGGAAAATCCCAAAAGATACGTGGGAAAAAGACTAAGAATTCCAAAAAGGATTCAGCCCAAGAAAGGGAATAATCATGGACAAAAGAAAGATAAGAATGACGGTAGTAGATATCCTACGAATTCATCTACTACACAGCCTCTAGTATGTGGCGAATGTCTTAGATAATACACGAACATTAGGTCATATAGAACTCACATGTACCATGCCCACATAAAGCTAGTTCCAGAAGGTTCCTCACATAGCTTGTCAGGCTGACCTATTGTTAGAGCTGCGACCTTAATACCAAACCCATCTACAAAGCCTGACCAACTTTAGTAGCCAAGACAGGATAAACTACTCTCATCAGGACCAAGTCAGATACTATCTGAGATAATAGAGGAAAAGCCTTAGGAAATAATGATCCAAAGCCGGAAGGCAAAATAAACTACCACTTCAAAGGGTGGTGGTCCTTAAATTAATCCACCTAAGGGAAGAAAAGCAGGGAAATGAATTTGGGTTGTCATTTAAA;start=207963;subtype=PARTIAL_EXTERNAL;support_ref=32;support_variant=1;type=ALTERNATIVE;
scaffold51_54_with_IES	MILORD	internal_eliminated_sequence	207966	208755	.	.	.	ID=MILORD.54.207966.208755;Name=MILORD.54.207966.208755;bounded_by_ta=TRUE;common_boundary=None;end=208755;ies_id=IESPGM.PTET51.1.54.199171;ies_left_dist=-3;ies_min_dist=3;ies_right_dist=-4;junction_seq=ttattattattatatTAaataaataaatatta;read_names=HWI-D00104:165:C29AHACXX:8:2301:20560:42307;sequence=TATTTTTATCTTTTTATTTGATGATGCATGAAAAAATAGCCGAAAAGTACCAATGTCCTCTTACAGCAAATTTTCTACCTGAGTACCCAGTCAATGACTGGCCAATCTTTTAGGGTCTGTTTAGTACCTTCAACAATTCTCTAGACGACTTGTGTGAATTTTAAGCACCAATTGTACATACTTCGCTCCTTCGAAAGGTATCTTTCTAGATGGGCCTAATTACTTGGTCATCTGAATAGCTTTAGTCTTGGTTTGAGCAACAGGAAAATAAATAGAAATTAGGAAAATCCCAAAAGATACGTGGGAAAAAGACTAAGAATTCCAAAAAGGATTCAGCCCAAGAAAGGGAATAATCATGGACAAAAGAAAGATAAGAATGACGGTAGTAGATATCCTACGAATTCATCTACTACACAGCCTCTAGTATGTGGCGAATGTCTTAGATAATACACGAACATTAGGTCATATAGAACTCACATGTACCATGCCCACATAAAGCTAGTTCCAGAAGGTTCCTCACATAGCTTGTCAGGCTGACCTATTGTTAGAGCTGCGACCTTAATACCAAACCCATCTACAAAGCCTGACCAACTTTAGTAGCCAAGACAGGATAAACTACTCTCATCAGGACCAAGTCAGATACTATCTGAGATAATAGAGGAAAAGCCTTAGGAAATAATGATCCAAAGCCGGAAGGCAAAATAAACTACCACTTCAAAGGGTGGTGGTCCTTAAATTAATCCACCTAAGGGAAGAAAAGCAGGGAAATGAATTTGGGTTGTCATTTAAA;start=207966;subtype=OVERLAPPING;support_ref=34;support_variant=1;type=ALTERNATIVE;
scaffold51_54_with_IES	MILORD	internal_eliminated_sequence	207980	208751	.	.	.	ID=MILORD.54.207980.208751;Name=MILORD.54.207980.208751;bounded_by_ta=TRUE;common_boundary=RIGHT;end=208751;ies_id=IESPGM.PTET51.1.54.199171;ies_left_dist=-17;ies_min_dist=0;ies_right_dist=0;junction_seq=ttatttttatcttttTAaataaataaataaat;read_names=HWI-D00104:165:C29AHACXX:8:2308:5507:18554;sequence=TATTTGATGATGCATGAAAAAATAGCCGAAAAGTACCAATGTCCTCTTACAGCAAATTTTCTACCTGAGTACCCAGTCAATGACTGGCCAATCTTTTAGGGTCTGTTTAGTACCTTCAACAATTCTCTAGACGACTTGTGTGAATTTTAAGCACCAATTGTACATACTTCGCTCCTTCGAAAGGTATCTTTCTAGATGGGCCTAATTACTTGGTCATCTGAATAGCTTTAGTCTTGGTTTGAGCAACAGGAAAATAAATAGAAATTAGGAAAATCCCAAAAGATACGTGGGAAAAAGACTAAGAATTCCAAAAAGGATTCAGCCCAAGAAAGGGAATAATCATGGACAAAAGAAAGATAAGAATGACGGTAGTAGATATCCTACGAATTCATCTACTACACAGCCTCTAGTATGTGGCGAATGTCTTAGATAATACACGAACATTAGGTCATATAGAACTCACATGTACCATGCCCACATAAAGCTAGTTCCAGAAGGTTCCTCACATAGCTTGTCAGGCTGACCTATTGTTAGAGCTGCGACCTTAATACCAAACCCATCTACAAAGCCTGACCAACTTTAGTAGCCAAGACAGGATAAACTACTCTCATCAGGACCAAGTCAGATACTATCTGAGATAATAGAGGAAAAGCCTTAGGAAATAATGATCCAAAGCCGGAAGGCAAAATAAACTACCACTTCAAAGGGTGGTGGTCCTTAAATTAATCCACCTAAGGGAAGAAAAGCAGGGAAATGAATTTGGGTTGTCATT;start=207980;subtype=PARTIAL_INTERNAL;support_ref=33;support_variant=1;type=ALTERNATIVE;
scaffold51_54_with_IES	MILORD	internal_eliminated_sequence	207980	208813	.	.	.	ID=MILORD.54.207980.208813;Name=MILORD.54.207980.208813;bounded_by_ta=TRUE;common_boundary=None;end=208813;ies_id=IESPGM.PTET51.1.54.199171;ies_left_dist=-17;ies_min_dist=17;ies_right_dist=-62;junction_seq=ttatttttatcttttTAtaaaataaaatttca;read_names=HWI-D00104:165:C29AHACXX:8:2305:7936:65271;sequence=TATTTGATGATGCATGAAAAAATAGCCGAAAAGTACCAATGTCCTCTTACAGCAAATTTTCTACCTGAGTACCCAGTCAATGACTGGCCAATCTTTTAGGGTCTGTTTAGTACCTTCAACAATTCTCTAGACGACTTGTGTGAATTTTAAGCACCAATTGTACATACTTCGCTCCTTCGAAAGGTATCTTTCTAGATGGGCCTAATTACTTGGTCATCTGAATAGCTTTAGTCTTGGTTTGAGCAACAGGAAAATAAATAGAAATTAGGAAAATCCCAAAAGATACGTGGGAAAAAGACTAAGAATTCCAAAAAGGATTCAGCCCAAGAAAGGGAATAATCATGGACAAAAGAAAGATAAGAATGACGGTAGTAGATATCCTACGAATTCATCTACTACACAGCCTCTAGTATGTGGCGAATGTCTTAGATAATACACGAACATTAGGTCATATAGAACTCACATGTACCATGCCCACATAAAGCTAGTTCCAGAAGGTTCCTCACATAGCTTGTCAGGCTGACCTATTGTTAGAGCTGCGACCTTAATACCAAACCCATCTACAAAGCCTGACCAACTTTAGTAGCCAAGACAGGATAAACTACTCTCATCAGGACCAAGTCAGATACTATCTGAGATAATAGAGGAAAAGCCTTAGGAAATAATGATCCAAAGCCGGAAGGCAAAATAAACTACCACTTCAAAGGGTGGTGGTCCTTAAATTAATCCACCTAAGGGAAGAAAAGCAGGGAAATGAATTTGGGTTGTCATTTAAATAAATAAATAAATATTAATTTATTAACAGACTCAATTTGTTTGTTGTCAAACCTCTTA;start=207980;subtype=OVERLAPPING;support_ref=33;support_variant=1;type=ALTERNATIVE;
scaffold51_54_with_IES	MILORD	internal_eliminated_sequence	209274	209350	.	.	.	ID=MILORD.54.209274.209350;Name=MILORD.54.209274.209350;bounded_by_ta=TRUE;common_boundary=Both;end=209350;ies_id=IESPGM.PTET51.1.54.199693;ies_left_dist=0;ies_min_dist=0;ies_right_dist=0;junction_seq=tgaaatcgcatctatTAgtataattgaaaatt;read_names=HWI-D00104:165:C29AHACXX:8:2204:9924:37402,HWI-D00104:165:C29AHACXX:8:1107:20869:27106,HWI-D00104:165:C29AHACXX:8:2307:7218:29579,HWI-D00104:165:C29AHACXX:8:2108:15679:73969,HWI-D00104:165:C29AHACXX:8:1108:6801:51226,HWI-D00104:165:C29AHACXX:8:2306:14660:62813,HWI-D00104:165:C29AHACXX:8:2104:6166:39949,HWI-D00104:165:C29AHACXX:8:1206:3251:35915,HWI-D00104:165:C29AHACXX:8:1305:19862:24316,HWI-D00104:165:C29AHACXX:8:1104:15309:63133,HWI-D00104:165:C29AHACXX:8:2205:11499:3022,HWI-D00104:165:C29AHACXX:8:1203:6557:32254,HWI-D00104:165:C29AHACXX:8:1102:10022:76635,HWI-D00104:165:C29AHACXX:8:2102:12447:16831,HWI-D00104:165:C29AHACXX:8:1102:13963:67178,HWI-D00104:165:C29AHACXX:8:2305:15720:33071,HWI-D00104:165:C29AHACXX:8:1101:9350:47811;sequence=TACAGTTTATTTTAACAATCTTCTATAAATTATTGTAATTTCTGATAATTTTCCAAGATAATTAACAAATTCAAGTG;start=209274;subtype=IES;support_ref=4;support_variant=17;type=IES;
scaffold51_54_with_IES	MILORD	internal_eliminated_sequence	209819	209864	.	.	.	ID=MILORD.54.209819.209864;Name=MILORD.54.209819.209864;bounded_by_ta=TRUE;common_boundary=Both;end=209864;ies_id=IESPGM.PTET51.1.54.200161;ies_left_dist=0;ies_min_dist=0;ies_right_dist=0;junction_seq=tttccaagttgatggTAtttgattaaacttaa;read_names=HWI-D00104:165:C29AHACXX:8:1304:4181:80955,HWI-D00104:165:C29AHACXX:8:2307:11806:93481,HWI-D00104:165:C29AHACXX:8:2105:18273:50483,HWI-D00104:165:C29AHACXX:8:1303:18315:50943,HWI-D00104:165:C29AHACXX:8:1103:18582:90823,HWI-D00104:165:C29AHACXX:8:1206:15580:44292,HWI-D00104:165:C29AHACXX:8:2108:19665:5961,HWI-D00104:165:C29AHACXX:8:2201:5923:68563,HWI-D00104:165:C29AHACXX:8:2308:19908:85823,HWI-D00104:165:C29AHACXX:8:2207:7108:15691,HWI-D00104:165:C29AHACXX:8:2201:15448:77575,HWI-D00104:165:C29AHACXX:8:2306:1724:83447,HWI-D00104:165:C29AHACXX:8:1202:10157:25906,HWI-D00104:165:C29AHACXX:8:2101:11340:99151,HWI-D00104:165:C29AHACXX:8:1206:12335:76742,HWI-D00104:165:C29AHACXX:8:1103:12145:28808,HWI-D00104:165:C29AHACXX:8:1102:8520:58207,HWI-D00104:165:C29AHACXX:8:1203:16630:93397,HWI-D00104:165:C29AHACXX:8:1307:12018:24994,HWI-D00104:165:C29AHACXX:8:1301:19374:33312,HWI-D00104:165:C29AHACXX:8:2102:8963:65780,HWI-D00104:165:C29AHACXX:8:1301:5990:4168,HWI-D00104:165:C29AHACXX:8:1306:2302:92480,HWI-D00104:165:C29AHACXX:8:1306:3559:35745,HWI-D00104:165:C29AHACXX:8:1301:13998:96898,HWI-D00104:165:C29AHACXX:8:2303:9911:59246;sequence=TATAGTAAGATACATGAAATGTAATTTTAATAATGTAAAATGGTTA;start=209819;subtype=IES;support_ref=6;support_variant=26;type=IES;
scaffold51_54_with_IES	MILORD	internal_eliminated_sequence	211119	211184	.	.	.	ID=MILORD.54.211119.211184;Name=MILORD.54.211119.211184;bounded_by_ta=TRUE;common_boundary=Both;end=211184;ies_id=IESPGM.PTET51.1.54.201415;ies_left_dist=0;ies_min_dist=0;ies_right_dist=0;junction_seq=gattgccatagcaggTAtcaaagatccaatta;read_names=HWI-D00104:165:C29AHACXX:8:2307:12109:32099,HWI-D00104:165:C29AHACXX:8:2105:5166:27389,HWI-D00104:165:C29AHACXX:8:1204:15330:3812,HWI-D00104:165:C29AHACXX:8:2207:8354:5733,HWI-D00104:165:C29AHACXX:8:2205:14536:65211,HWI-D00104:165:C29AHACXX:8:2202:12743:96360,HWI-D00104:165:C29AHACXX:8:2206:13711:50689,HWI-D00104:165:C29AHACXX:8:2206:16815:27549,HWI-D00104:165:C29AHACXX:8:1105:19288:76218,HWI-D00104:165:C29AHACXX:8:2108:12943:84909,HWI-D00104:165:C29AHACXX:8:1303:19031:2722,HWI-D00104:165:C29AHACXX:8:1108:16807:9884,HWI-D00104:165:C29AHACXX:8:2201:7941:35917,HWI-D00104:165:C29AHACXX:8:1101:2883:24746,HWI-D00104:165:C29AHACXX:8:2104:7207:54983,HWI-D00104:165:C29AHACXX:8:1102:16705:95907,HWI-D00104:165:C29AHACXX:8:1103:18683:51796,HWI-D00104:165:C29AHACXX:8:1309:18846:58904,HWI-D00104:165:C29AHACXX:8:2301:3220:70022;sequence=TATTGTTAATTTGATATTTTATTATAAATTGTATAAATTTAATCGGAAATCAAAATAATTGAGTAA;start=211119;subtype=IES;support_ref=6;support_variant=19;type=IES;
scaffold51_54_with_IES	MILORD	internal_eliminated_sequence	213774	213828	.	.	.	ID=MILORD.54.213774.213828;Name=MILORD.54.213774.213828;bounded_by_ta=TRUE;common_boundary=Both;end=213828;ies_id=IESPGM.PTET51.1.54.204004;ies_left_dist=0;ies_min_dist=0;ies_right_dist=0;junction_seq=ttgttgaatttgtgaTAtcaataaattaagtt;read_names=HWI-D00104:165:C29AHACXX:8:2303:5816:57643,HWI-D00104:165:C29AHACXX:8:2105:11783:80259,HWI-D00104:165:C29AHACXX:8:1105:4355:39727,HWI-D00104:165:C29AHACXX:8:1302:7122:40923,HWI-D00104:165:C29AHACXX:8:1201:4484:69615,HWI-D00104:165:C29AHACXX:8:1102:12109:47517,HWI-D00104:165:C29AHACXX:8:2101:13027:69630,HWI-D00104:165:C29AHACXX:8:1202:9842:9825,HWI-D00104:165:C29AHACXX:8:2304:19487:19539,HWI-D00104:165:C29AHACXX:8:1107:3620:42365,HWI-D00104:165:C29AHACXX:8:2103:18622:95761,HWI-D00104:165:C29AHACXX:8:1303:11657:26386,HWI-D00104:165:C29AHACXX:8:1204:14562:51675,HWI-D00104:165:C29AHACXX:8:2305:20485:87495,HWI-D00104:165:C29AHACXX:8:1305:13079:46928,HWI-D00104:165:C29AHACXX:8:1205:11666:98939,HWI-D00104:165:C29AHACXX:8:1106:8963:26001,HWI-D00104:165:C29AHACXX:8:1301:14898:48309,HWI-D00104:165:C29AHACXX:8:2307:4097:83418,HWI-D00104:165:C29AHACXX:8:2305:7152:62030,HWI-D00104:165:C29AHACXX:8:2203:13107:48963,HWI-D00104:165:C29AHACXX:8:1103:5792:38310,HWI-D00104:165:C29AHACXX:8:1104:19746:4949,HWI-D00104:165:C29AHACXX:8:1202:15983:58160,HWI-D00104:165:C29AHACXX:8:2105:3977:70325,HWI-D00104:165:C29AHACXX:8:2306:10547:11172,HWI-D00104:165:C29AHACXX:8:1303:11998:31146,HWI-D00104:165:C29AHACXX:8:1205:12458:96604,HWI-D00104:165:C29AHACXX:8:1303:15195:42268,HWI-D00104:165:C29AHACXX:8:2301:19206:42319;sequence=TATACTTCTCATAATTAACAAAAGTAATAATATAAAATTATAATTAAATAATGTA;start=213774;subtype=IES;support_ref=8;support_variant=30;type=IES;
scaffold51_54_with_IES	MILORD	internal_eliminated_sequence	213910	213954	.	.	.	ID=MILORD.54.213910.213954;Name=MILORD.54.213910.213954;bounded_by_ta=TRUE;common_boundary=Both;end=213954;ies_id=IESPGM.PTET51.1.54.204085;ies_left_dist=0;ies_min_dist=0;ies_right_dist=0;junction_seq=aaatgaaaaaagagtTAacaacaacatcaatt;read_names=HWI-D00104:165:C29AHACXX:8:1107:11222:26176,HWI-D00104:165:C29AHACXX:8:1203:17548:53114,HWI-D00104:165:C29AHACXX:8:2206:12556:82924,HWI-D00104:165:C29AHACXX:8:2308:12960:29250,HWI-D00104:165:C29AHACXX:8:1306:15056:62804,HWI-D00104:165:C29AHACXX:8:2304:3941:67198,HWI-D00104:165:C29AHACXX:8:2104:9949:23140,HWI-D00104:165:C29AHACXX:8:2105:12542:83537,HWI-D00104:165:C29AHACXX:8:1106:14912:48223,HWI-D00104:165:C29AHACXX:8:2205:10022:101192,HWI-D00104:165:C29AHACXX:8:2104:16049:26926,HWI-D00104:165:C29AHACXX:8:2305:19126:55304,HWI-D00104:165:C29AHACXX:8:2101:14664:26215,HWI-D00104:165:C29AHACXX:8:1302:12424:5932,HWI-D00104:165:C29AHACXX:8:1304:19982:49944,HWI-D00104:165:C29AHACXX:8:2207:4822:24607,HWI-D00104:165:C29AHACXX:8:2206:17536:43773,HWI-D00104:165:C29AHACXX:8:2101:11522:20240,HWI-D00104:165:C29AHACXX:8:2101:9577:58567,HWI-D00104:165:C29AHACXX:8:2101:4282:76861,HWI-D00104:165:C29AHACXX:8:1306:13727:90235,HWI-D00104:165:C29AHACXX:8:1104:13184:94485,HWI-D00104:165:C29AHACXX:8:2306:6388:85241,HWI-D00104:165:C29AHACXX:8:2203:14618:100960,HWI-D00104:165:C29AHACXX:8:2207:5790:84041,HWI-D00104:165:C29AHACXX:8:2305:5409:37719;sequence=TACAGCCACACTGATGAAAAATTTAAAGAGATTTATTTTTTAGTG;start=213910;subtype=IES;support_ref=0;support_variant=26;type=IES;
scaffold51_54_with_IES	MILORD	internal_eliminated_sequence	214200	214226	.	.	.	ID=MILORD.54.214200.214226;Name=MILORD.54.214200.214226;bounded_by_ta=TRUE;common_boundary=Both;end=214226;ies_id=IESPGM.PTET51.1.54.204330;ies_left_dist=0;ies_min_dist=0;ies_right_dist=0;junction_seq=ggaggaatttgttatTAatgtgcaattcaaat;read_names=HWI-D00104:165:C29AHACXX:8:1302:6222:25111,HWI-D00104:165:C29AHACXX:8:2103:17376:97269,HWI-D00104:165:C29AHACXX:8:1203:18651:3313,HWI-D00104:165:C29AHACXX:8:1108:10028:93720,HWI-D00104:165:C29AHACXX:8:1201:13859:7944,HWI-D00104:165:C29AHACXX:8:1108:6872:54505,HWI-D00104:165:C29AHACXX:8:2207:18106:18464,HWI-D00104:165:C29AHACXX:8:1104:6089:5447,HWI-D00104:165:C29AHACXX:8:1203:7242:18917,HWI-D00104:165:C29AHACXX:8:2103:16510:17534,HWI-D00104:165:C29AHACXX:8:2101:5266:23095,HWI-D00104:165:C29AHACXX:8:2104:18229:35279,HWI-D00104:165:C29AHACXX:8:1206:8138:68507,HWI-D00104:165:C29AHACXX:8:2202:3371:19496,HWI-D00104:165:C29AHACXX:8:1102:10053:75375,HWI-D00104:165:C29AHACXX:8:2307:15035:78479,HWI-D00104:165:C29AHACXX:8:2305:17888:14934,HWI-D00104:165:C29AHACXX:8:1202:3548:80880,HWI-D00104:165:C29AHACXX:8:1206:5101:56519,HWI-D00104:165:C29AHACXX:8:1102:17703:21948,HWI-D00104:165:C29AHACXX:8:2305:20648:59971,HWI-D00104:165:C29AHACXX:8:1201:15035:4384,HWI-D00104:165:C29AHACXX:8:2305:5700:23478,HWI-D00104:165:C29AHACXX:8:2308:20040:23496,HWI-D00104:165:C29AHACXX:8:1306:10990:33639,HWI-D00104:165:C29AHACXX:8:1202:10982:25318,HWI-D00104:165:C29AHACXX:8:2302:1177:75802,HWI-D00104:165:C29AHACXX:8:1105:3059:78277,HWI-D00104:165:C29AHACXX:8:2101:15188:46404,HWI-D00104:165:C29AHACXX:8:1108:1934:24878,HWI-D00104:165:C29AHACXX:8:2308:4292:43004,HWI-D00104:165:C29AHACXX:8:1202:17100:72581,HWI-D00104:165:C29AHACXX:8:2202:5551:94973,HWI-D00104:165:C29AHACXX:8:2104:10136:30961,HWI-D00104:165:C29AHACXX:8:2102:9648:80913;sequence=TATAATCAAATTAATTAGTTTTAATTG;start=214200;subtype=IES;support_ref=6;support_variant=35;type=IES;
scaffold51_54_with_IES	MILORD	internal_eliminated_sequence	214872	214958	.	.	.	ID=MILORD.54.214872.214958;Name=MILORD.54.214872.214958;bounded_by_ta=TRUE;common_boundary=Both;end=214958;ies_id=IESPGM.PTET51.1.54.204975;ies_left_dist=0;ies_min_dist=0;ies_right_dist=0;junction_seq=tcattcatggagataTAcaatgaaaatgctta;read_names=HWI-D00104:165:C29AHACXX:8:2304:6333:30554,HWI-D00104:165:C29AHACXX:8:2102:9528:50417,HWI-D00104:165:C29AHACXX:8:2308:5694:80266,HWI-D00104:165:C29AHACXX:8:1102:6142:26878;sequence=TATTGTCGAATCTGTTGATACATTTCATATAACAAGTATCTCCTTTTCTTATTAATTGTAAAATTAGACTAAATATGTTCTAGATAA;start=214872;subtype=IES;support_ref=74;support_variant=4;type=IES;
scaffold51_54_with_IES	MILORD	internal_eliminated_sequence	215280	215377	.	.	.	ID=MILORD.54.215280.215377;Name=MILORD.54.215280.215377;bounded_by_ta=TRUE;common_boundary=Both;end=215377;ies_id=IESPGM.PTET51.1.54.205296;ies_left_dist=0;ies_min_dist=0;ies_right_dist=0;junction_seq=ttagcaaattacattTAgttgatttagcagga;read_names=HWI-D00104:165:C29AHACXX:8:2303:5381:10040,HWI-D00104:165:C29AHACXX:8:1301:12054:3529,HWI-D00104:165:C29AHACXX:8:2304:8820:49652,HWI-D00104:165:C29AHACXX:8:1301:15623:72140,HWI-D00104:165:C29AHACXX:8:1107:3007:87916,HWI-D00104:165:C29AHACXX:8:2102:13923:2240,HWI-D00104:165:C29AHACXX:8:2101:6904:31759,HWI-D00104:165:C29AHACXX:8:1103:17225:26293,HWI-D00104:165:C29AHACXX:8:1201:17962:27716,HWI-D00104:165:C29AHACXX:8:2201:6376:21225,HWI-D00104:165:C29AHACXX:8:1103:1735:3286,HWI-D00104:165:C29AHACXX:8:1202:2901:38989,HWI-D00104:165:C29AHACXX:8:1307:18209:84737,HWI-D00104:165:C29AHACXX:8:2206:16682:17391,HWI-D00104:165:C29AHACXX:8:1303:19530:36705,HWI-D00104:165:C29AHACXX:8:2301:18026:90501,HWI-D00104:165:C29AHACXX:8:1303:1160:18325,HWI-D00104:165:C29AHACXX:8:1301:2575:4714,HWI-D00104:165:C29AHACXX:8:1101:20802:61395,HWI-D00104:165:C29AHACXX:8:1301:10928:13465,HWI-D00104:165:C29AHACXX:8:2207:2092:81932,HWI-D00104:165:C29AHACXX:8:1105:13187:73561,HWI-D00104:165:C29AHACXX:8:1304:2419:44304,HWI-D00104:165:C29AHACXX:8:2102:13876:12505,HWI-D00104:165:C29AHACXX:8:2302:12754:53717,HWI-D00104:165:C29AHACXX:8:2302:20007:27259,HWI-D00104:165:C29AHACXX:8:2102:12395:97708,HWI-D00104:165:C29AHACXX:8:2102:20816:13541,HWI-D00104:165:C29AHACXX:8:1108:20617:14680,HWI-D00104:165:C29AHACXX:8:1202:2431:2664,HWI-D00104:165:C29AHACXX:8:1305:18941:71895,HWI-D00104:165:C29AHACXX:8:2303:8466:97600,HWI-D00104:165:C29AHACXX:8:1302:2360:78748,HWI-D00104:165:C29AHACXX:8:1105:17512:85498,HWI-D00104:165:C29AHACXX:8:1204:16721:21733,HWI-D00104:165:C29AHACXX:8:1206:18405:82892,HWI-D00104:165:C29AHACXX:8:2102:16533:45052,HWI-D00104:165:C29AHACXX:8:1203:9443:24835,HWI-D00104:165:C29AHACXX:8:2205:10397:87994,HWI-D00104:165:C29AHACXX:8:1206:7225:52893,HWI-D00104:165:C29AHACXX:8:2203:18066:45567,HWI-D00104:165:C29AHACXX:8:2203:8398:96762,HWI-D00104:165:C29AHACXX:8:2304:7268:35046,HWI-D00104:165:C29AHACXX:8:1101:19036:79229,HWI-D00104:165:C29AHACXX:8:2103:9014:61023,HWI-D00104:165:C29AHACXX:8:2201:19742:75028,HWI-D00104:165:C29AHACXX:8:2304:6919:61468,HWI-D00104:165:C29AHACXX:8:1203:19578:17909,HWI-D00104:165:C29AHACXX:8:2303:16890:67129,HWI-D00104:165:C29AHACXX:8:2305:2876:34357;sequence=TACAGTTGTCATTAATATTTTATACATATTCTAGAAATATATTTAATCAGAGTTACTGCAAAATAGAAGATATTAAGAATCATTATTAGGTAAAGCTG;start=215280;subtype=IES;support_ref=4;support_variant=50;type=IES;
scaffold51_54_with_IES	MILORD	internal_eliminated_sequence	221479	221504	.	.	.	ID=MILORD.54.221479.221504;Name=MILORD.54.221479.221504;bounded_by_ta=TRUE;common_boundary=Both;end=221504;ies_id=IESPGM.PTET51.1.54.211397;ies_left_dist=0;ies_min_dist=0;ies_right_dist=0;junction_seq=tcttggatcctttggTActttatttttgacca;read_names=HWI-D00104:165:C29AHACXX:8:1108:13411:40832,HWI-D00104:165:C29AHACXX:8:2104:13050:4629,HWI-D00104:165:C29AHACXX:8:1303:9231:50508,HWI-D00104:165:C29AHACXX:8:1106:13785:11115,HWI-D00104:165:C29AHACXX:8:1102:3168:79529,HWI-D00104:165:C29AHACXX:8:1101:11171:91832,HWI-D00104:165:C29AHACXX:8:2303:2064:93398,HWI-D00104:165:C29AHACXX:8:2202:10119:23348,HWI-D00104:165:C29AHACXX:8:1306:4713:3846,HWI-D00104:165:C29AHACXX:8:2308:8394:26341,HWI-D00104:165:C29AHACXX:8:2205:12058:40934,HWI-D00104:165:C29AHACXX:8:1102:13782:52233,HWI-D00104:165:C29AHACXX:8:2207:8643:89783,HWI-D00104:165:C29AHACXX:8:2209:17328:4114,HWI-D00104:165:C29AHACXX:8:1105:8702:67284,HWI-D00104:165:C29AHACXX:8:1201:1958:14842,HWI-D00104:165:C29AHACXX:8:2204:12782:15347,HWI-D00104:165:C29AHACXX:8:1205:11715:24088,HWI-D00104:165:C29AHACXX:8:2305:5287:12904,HWI-D00104:165:C29AHACXX:8:1106:6546:86426,HWI-D00104:165:C29AHACXX:8:2303:17023:30331,HWI-D00104:165:C29AHACXX:8:2101:16946:67039,HWI-D00104:165:C29AHACXX:8:2303:5595:18552,HWI-D00104:165:C29AHACXX:8:1305:18520:16773,HWI-D00104:165:C29AHACXX:8:2102:13226:24647,HWI-D00104:165:C29AHACXX:8:1303:16214:47697,HWI-D00104:165:C29AHACXX:8:1103:1640:7103,HWI-D00104:165:C29AHACXX:8:2105:12799:51494,HWI-D00104:165:C29AHACXX:8:2205:19329:77572,HWI-D00104:165:C29AHACXX:8:1202:17143:4050,HWI-D00104:165:C29AHACXX:8:2302:3197:16239,HWI-D00104:165:C29AHACXX:8:1201:13652:51036,HWI-D00104:165:C29AHACXX:8:2102:15685:15233,HWI-D00104:165:C29AHACXX:8:1301:12089:22930,HWI-D00104:165:C29AHACXX:8:1105:13534:78331;sequence=TATAGTATTTTGATATTTTATTCTTA;start=221479;subtype=IES;support_ref=3;support_variant=35;type=IES;
scaffold51_54_with_IES	MILORD	internal_eliminated_sequence	222339	222498	.	.	.	ID=MILORD.54.222339.222498;Name=MILORD.54.222339.222498;bounded_by_ta=TRUE;common_boundary=None;end=222498;ies_id=IESPGM.PTET51.1.54.212933;ies_left_dist=702;ies_min_dist=570;ies_right_dist=570;junction_seq=tatttctttcattgtTActaatattcatttat;read_names=HWI-D00104:165:C29AHACXX:8:1104:17469:34109,HWI-D00104:165:C29AHACXX:8:2304:12208:53645;sequence=TACGATCATTATTTCTTTCATTATGCTTTTCATTTCGATCATAATTAGACTTTTCATTCACATACTTATTATTTTTCTCATTATTTTTATGATGAAAATCCATTTTTTATTTAAAATAATATGAAATTATACATACAAATAATTACAATTTATTATAGTG;start=222339;subtype=MAC;support_ref=272;support_variant=2;type=CRYPTIC;
scaffold51_54_with_IES	MILORD	internal_eliminated_sequence	222472	222498	.	.	.	ID=MILORD.54.222472.222498;Name=MILORD.54.222472.222498;bounded_by_ta=TRUE;common_boundary=None;end=222498;ies_id=IESPGM.PTET51.1.54.212933;ies_left_dist=569;ies_min_dist=569;ies_right_dist=570;junction_seq=atatgaaattatacaTActaatattcatttat;read_names=HWI-D00104:165:C29AHACXX:8:1202:10937:46406;sequence=TACAAATAATTACAATTTATTATAGTG;start=222472;subtype=MAC;support_ref=89;support_variant=1;type=CRYPTIC;
scaffold51_54_with_IES	MILORD	internal_eliminated_sequence	223043	223070	.	.	.	ID=MILORD.54.223043.223070;Name=MILORD.54.223043.223070;bounded_by_ta=TRUE;common_boundary=None;end=223070;ies_id=IESPGM.PTET51.1.54.212933;ies_left_dist=-2;ies_min_dist=2;ies_right_dist=-2;junction_seq=tttgagaggtaaataTAcaattttttacttag;read_names=HWI-D00104:165:C29AHACXX:8:2103:7867:27086,HWI-D00104:165:C29AHACXX:8:1302:2626:88950,HWI-D00104:165:C29AHACXX:8:1301:11668:53567,HWI-D00104:165:C29AHACXX:8:2303:5429:2875,HWI-D00104:165:C29AHACXX:8:1203:11911:20063,HWI-D00104:165:C29AHACXX:8:1105:14521:21354,HWI-D00104:165:C29AHACXX:8:1305:20621:47756,HWI-D00104:165:C29AHACXX:8:2101:4228:49935,HWI-D00104:165:C29AHACXX:8:1108:16940:30982,HWI-D00104:165:C29AHACXX:8:1301:17469:51508,HWI-D00104:165:C29AHACXX:8:1103:18576:53029,HWI-D00104:165:C29AHACXX:8:2306:8463:94825,HWI-D00104:165:C29AHACXX:8:1105:17964:67807,HWI-D00104:165:C29AHACXX:8:1108:8905:73207,HWI-D00104:165:C29AHACXX:8:2303:14285:45421,HWI-D00104:165:C29AHACXX:8:1107:7597:4172,HWI-D00104:165:C29AHACXX:8:2204:11846:67291,HWI-D00104:165:C29AHACXX:8:1203:4898:95577,HWI-D00104:165:C29AHACXX:8:1103:20270:15774,HWI-D00104:165:C29AHACXX:8:1108:14809:61175,HWI-D00104:165:C29AHACXX:8:1203:10790:58274,HWI-D00104:165:C29AHACXX:8:2205:11262:77236,HWI-D00104:165:C29AHACXX:8:1306:15570:87270;sequence=TATAATCAAATATCTTATCTTACTACTA;start=223043;subtype=OVERLAPPING;support_ref=8;support_variant=23;type=ALTERNATIVE;
scaffold51_54_with_IES	MILORD	internal_eliminated_sequence	224305	224330	.	.	.	ID=MILORD.54.224305.224330;Name=MILORD.54.224305.224330;bounded_by_ta=TRUE;common_boundary=Both;end=224330;ies_id=IESPGM.PTET51.1.54.214169;ies_left_dist=0;ies_min_dist=0;ies_right_dist=0;junction_seq=ttgttgaagattaatTAgtaaatgaagtataa;read_names=HWI-D00104:165:C29AHACXX:8:1206:18764:77027,HWI-D00104:165:C29AHACXX:8:1302:5798:84773,HWI-D00104:165:C29AHACXX:8:2207:4677:69878,HWI-D00104:165:C29AHACXX:8:2102:7186:89799,HWI-D00104:165:C29AHACXX:8:2302:19655:45375,HWI-D00104:165:C29AHACXX:8:2102:5441:24347,HWI-D00104:165:C29AHACXX:8:1101:12370:25160,HWI-D00104:165:C29AHACXX:8:1305:15516:26318,HWI-D00104:165:C29AHACXX:8:1102:19272:30757,HWI-D00104:165:C29AHACXX:8:2302:6310:50151,HWI-D00104:165:C29AHACXX:8:2203:15792:32180,HWI-D00104:165:C29AHACXX:8:1202:11934:54267,HWI-D00104:165:C29AHACXX:8:1108:4377:88428,HWI-D00104:165:C29AHACXX:8:1203:19795:10098,HWI-D00104:165:C29AHACXX:8:1201:10503:29692,HWI-D00104:165:C29AHACXX:8:1204:19684:30890,HWI-D00104:165:C29AHACXX:8:1303:9625:5693,HWI-D00104:165:C29AHACXX:8:1201:4433:64912,HWI-D00104:165:C29AHACXX:8:2102:12374:3070,HWI-D00104:165:C29AHACXX:8:1205:3087:27535,HWI-D00104:165:C29AHACXX:8:2202:11332:28308,HWI-D00104:165:C29AHACXX:8:2103:5262:80857,HWI-D00104:165:C29AHACXX:8:2102:10429:44861,HWI-D00104:165:C29AHACXX:8:2205:15550:57038,HWI-D00104:165:C29AHACXX:8:2102:3769:100534;sequence=TATAGTTCTAAATTCGATAGTAACTG;start=224305;subtype=IES;support_ref=3;support_variant=25;type=IES;
scaffold51_54_with_IES	MILORD	internal_eliminated_sequence	225131	225156	.	.	.	ID=MILORD.54.225131.225156;Name=MILORD.54.225131.225156;bounded_by_ta=TRUE;common_boundary=Both;end=225156;ies_id=IESPGM.PTET51.1.54.214969;ies_left_dist=0;ies_min_dist=0;ies_right_dist=0;junction_seq=gaatggtcaatgagtTAagagtagagtataaa;read_names=HWI-D00104:165:C29AHACXX:8:2303:10749:88350,HWI-D00104:165:C29AHACXX:8:1302:17713:68001,HWI-D00104:165:C29AHACXX:8:1102:14214:101017,HWI-D00104:165:C29AHACXX:8:1108:8532:58116,HWI-D00104:165:C29AHACXX:8:2307:4679:57008,HWI-D00104:165:C29AHACXX:8:1301:9260:54786,HWI-D00104:165:C29AHACXX:8:2204:17105:77265,HWI-D00104:165:C29AHACXX:8:2101:19809:67440,HWI-D00104:165:C29AHACXX:8:2301:11038:24371,HWI-D00104:165:C29AHACXX:8:2207:12146:89605,HWI-D00104:165:C29AHACXX:8:2205:4320:16344,HWI-D00104:165:C29AHACXX:8:2305:4176:99581,HWI-D00104:165:C29AHACXX:8:2108:4692:33564,HWI-D00104:165:C29AHACXX:8:2104:14135:98982,HWI-D00104:165:C29AHACXX:8:2103:4124:77271,HWI-D00104:165:C29AHACXX:8:2305:20402:10876,HWI-D00104:165:C29AHACXX:8:1301:4462:26376,HWI-D00104:165:C29AHACXX:8:1204:16185:20056,HWI-D00104:165:C29AHACXX:8:1307:7837:42262,HWI-D00104:165:C29AHACXX:8:1303:6686:36399,HWI-D00104:165:C29AHACXX:8:1106:8230:8726,HWI-D00104:165:C29AHACXX:8:2203:9053:46072,HWI-D00104:165:C29AHACXX:8:1201:5254:69749,HWI-D00104:165:C29AHACXX:8:1305:6567:98355,HWI-D00104:165:C29AHACXX:8:1302:16569:91099,HWI-D00104:165:C29AHACXX:8:2201:12137:54566,HWI-D00104:165:C29AHACXX:8:1203:6193:58890,HWI-D00104:165:C29AHACXX:8:1306:15716:19394,HWI-D00104:165:C29AHACXX:8:1201:17446:26845,HWI-D00104:165:C29AHACXX:8:2108:10170:64184,HWI-D00104:165:C29AHACXX:8:2302:2743:48279,HWI-D00104:165:C29AHACXX:8:1102:7263:78546,HWI-D00104:165:C29AHACXX:8:2201:4966:5933,HWI-D00104:165:C29AHACXX:8:2206:13712:3465,HWI-D00104:165:C29AHACXX:8:1206:8717:101300,HWI-D00104:165:C29AHACXX:8:2303:12120:41106,HWI-D00104:165:C29AHACXX:8:2207:8989:53226,HWI-D00104:165:C29AHACXX:8:2301:13359:64766,HWI-D00104:165:C29AHACXX:8:2101:18905:96548,HWI-D00104:165:C29AHACXX:8:2105:3015:78066,HWI-D00104:165:C29AHACXX:8:2308:4551:8237,HWI-D00104:165:C29AHACXX:8:1103:2695:60751,HWI-D00104:165:C29AHACXX:8:1206:1708:67735,HWI-D00104:165:C29AHACXX:8:1106:3775:14999,HWI-D00104:165:C29AHACXX:8:2307:6866:11581,HWI-D00104:165:C29AHACXX:8:2209:4779:73919,HWI-D00104:165:C29AHACXX:8:1101:10816:51413;sequence=TAGAGTTCTTATTCAAGATTTAACTA;start=225131;subtype=IES;support_ref=4;support_variant=47;type=IES;
scaffold51_54_with_IES	MILORD	internal_eliminated_sequence	225624	225684	.	.	.	ID=MILORD.54.225624.225684;Name=MILORD.54.225624.225684;bounded_by_ta=TRUE;common_boundary=Both;end=225684;ies_id=IESPGM.PTET51.1.54.215436;ies_left_dist=0;ies_min_dist=0;ies_right_dist=0;junction_seq=aggcatatgatgaaaTAatattcattaaagca;read_names=HWI-D00104:165:C29AHACXX:8:1206:14489:67773,HWI-D00104:165:C29AHACXX:8:2201:3029:25774,HWI-D00104:165:C29AHACXX:8:2209:6146:49586,HWI-D00104:165:C29AHACXX:8:2206:2862:24913,HWI-D00104:165:C29AHACXX:8:2301:10490:101224,HWI-D00104:165:C29AHACXX:8:1201:5777:48663,HWI-D00104:165:C29AHACXX:8:2206:1710:31482,HWI-D00104:165:C29AHACXX:8:1304:20686:5553,HWI-D00104:165:C29AHACXX:8:1204:11514:71118,HWI-D00104:165:C29AHACXX:8:1201:18700:27971,HWI-D00104:165:C29AHACXX:8:1102:11752:81326,HWI-D00104:165:C29AHACXX:8:1301:20153:82920,HWI-D00104:165:C29AHACXX:8:1106:15159:36925,HWI-D00104:165:C29AHACXX:8:2203:6785:73305,HWI-D00104:165:C29AHACXX:8:1204:7061:62281,HWI-D00104:165:C29AHACXX:8:1305:10901:93725,HWI-D00104:165:C29AHACXX:8:2203:13444:80779,HWI-D00104:165:C29AHACXX:8:2303:15288:38633,HWI-D00104:165:C29AHACXX:8:2108:3241:13847,HWI-D00104:165:C29AHACXX:8:2207:17646:60466,HWI-D00104:165:C29AHACXX:8:2206:11165:81829,HWI-D00104:165:C29AHACXX:8:1202:20114:6175,HWI-D00104:165:C29AHACXX:8:2304:10758:26509,HWI-D00104:165:C29AHACXX:8:2207:3236:100114,HWI-D00104:165:C29AHACXX:8:1103:6485:79822;sequence=TACAATTAAAATACTTAATTTTTAAATTATTATGATATTGAAGAAATACAATTTACAAGTG;start=225624;subtype=IES;support_ref=4;support_variant=25;type=IES;
scaffold51_54_with_IES	MILORD	internal_eliminated_sequence	226469	226515	.	.	.	ID=MILORD.54.226469.226515;Name=MILORD.54.226469.226515;bounded_by_ta=TRUE;common_boundary=Both;end=226515;ies_id=IESPGM.PTET51.1.54.216220;ies_left_dist=0;ies_min_dist=0;ies_right_dist=0;junction_seq=acattcgaaattttgTActatggtaggacgag;read_names=HWI-D00104:165:C29AHACXX:8:2207:17609:77905,HWI-D00104:165:C29AHACXX:8:1104:20507:5243,HWI-D00104:165:C29AHACXX:8:1305:15081:15008,HWI-D00104:165:C29AHACXX:8:2201:11149:45529,HWI-D00104:165:C29AHACXX:8:2204:12220:32213,HWI-D00104:165:C29AHACXX:8:1201:10553:27913,HWI-D00104:165:C29AHACXX:8:1102:17502:10518,HWI-D00104:165:C29AHACXX:8:1304:11587:72984,HWI-D00104:165:C29AHACXX:8:1205:4031:51556,HWI-D00104:165:C29AHACXX:8:2207:14786:53347,HWI-D00104:165:C29AHACXX:8:1105:3841:17678,HWI-D00104:165:C29AHACXX:8:2304:11991:6411,HWI-D00104:165:C29AHACXX:8:1105:15317:5661,HWI-D00104:165:C29AHACXX:8:1301:10358:55718,HWI-D00104:165:C29AHACXX:8:2203:10552:91680,HWI-D00104:165:C29AHACXX:8:2103:8330:76970,HWI-D00104:165:C29AHACXX:8:2203:20299:2134,HWI-D00104:165:C29AHACXX:8:1203:8554:45376,HWI-D00104:165:C29AHACXX:8:2206:18676:81328,HWI-D00104:165:C29AHACXX:8:1304:11932:86774,HWI-D00104:165:C29AHACXX:8:1204:17355:30129,HWI-D00104:165:C29AHACXX:8:2306:17677:99862,HWI-D00104:165:C29AHACXX:8:2103:15639:88410,HWI-D00104:165:C29AHACXX:8:2203:6286:58407,HWI-D00104:165:C29AHACXX:8:1304:12810:34181,HWI-D00104:165:C29AHACXX:8:1104:19262:58234,HWI-D00104:165:C29AHACXX:8:1302:2859:5505,HWI-D00104:165:C29AHACXX:8:2101:4014:81892,HWI-D00104:165:C29AHACXX:8:1102:18730:21798;sequence=TATTCTAAACAAATATATTTGATTAATTTTACTTTGAAAATGTATAA;start=226469;subtype=IES;support_ref=6;support_variant=29;type=IES;
scaffold51_54_with_IES	MILORD	internal_eliminated_sequence	226988	227016	.	.	.	ID=MILORD.54.226988.227016;Name=MILORD.54.226988.227016;bounded_by_ta=TRUE;common_boundary=Both;end=227016;ies_id=IESPGM.PTET51.1.54.216692;ies_left_dist=0;ies_min_dist=0;ies_right_dist=0;junction_seq=tcttcctattgatgaTAcaatgaagatatctt;read_names=HWI-D00104:165:C29AHACXX:8:1306:7647:5275,HWI-D00104:165:C29AHACXX:8:2209:11573:4869,HWI-D00104:165:C29AHACXX:8:1306:7260:36829,HWI-D00104:165:C29AHACXX:8:1102:6104:53477,HWI-D00104:165:C29AHACXX:8:1108:8316:89427,HWI-D00104:165:C29AHACXX:8:2104:11195:100738,HWI-D00104:165:C29AHACXX:8:2205:4338:15285,HWI-D00104:165:C29AHACXX:8:2201:8974:88765,HWI-D00104:165:C29AHACXX:8:1305:20310:78373,HWI-D00104:165:C29AHACXX:8:1104:12548:37383,HWI-D00104:165:C29AHACXX:8:2303:14123:96518,HWI-D00104:165:C29AHACXX:8:2306:4110:56679,HWI-D00104:165:C29AHACXX:8:1204:14556:78959,HWI-D00104:165:C29AHACXX:8:1107:18136:66964,HWI-D00104:165:C29AHACXX:8:1103:20866:49960,HWI-D00104:165:C29AHACXX:8:2308:14491:45168,HWI-D00104:165:C29AHACXX:8:1202:12458:13531,HWI-D00104:165:C29AHACXX:8:1108:8355:43312,HWI-D00104:165:C29AHACXX:8:1104:4195:15683,HWI-D00104:165:C29AHACXX:8:1305:2963:64315,HWI-D00104:165:C29AHACXX:8:1302:18312:101173,HWI-D00104:165:C29AHACXX:8:1102:2907:76894,HWI-D00104:165:C29AHACXX:8:2303:8100:9155,HWI-D00104:165:C29AHACXX:8:1303:10887:60927,HWI-D00104:165:C29AHACXX:8:2308:9946:43495,HWI-D00104:165:C29AHACXX:8:1105:16483:92572,HWI-D00104:165:C29AHACXX:8:1108:14884:82020,HWI-D00104:165:C29AHACXX:8:2104:16205:94191,HWI-D00104:165:C29AHACXX:8:1203:8854:71364,HWI-D00104:165:C29AHACXX:8:2102:10632:78762,HWI-D00104:165:C29AHACXX:8:1309:15636:9377,HWI-D00104:165:C29AHACXX:8:2102:17620:27147,HWI-D00104:165:C29AHACXX:8:2303:15938:59446;sequence=TATAACAAAAAAATGATTTGTTCTATTTA;start=226988;subtype=IES;support_ref=3;support_variant=33;type=IES;
scaffold51_54_with_IES	MILORD	internal_eliminated_sequence	230594	230619	.	.	.	ID=MILORD.54.230594.230619;Name=MILORD.54.230594.230619;bounded_by_ta=TRUE;common_boundary=Both;end=230619;ies_id=IESPGM.PTET51.1.54.220269;ies_left_dist=0;ies_min_dist=0;ies_right_dist=0;junction_seq=atcaattatttaaccTAattcaaaagatcatc;read_names=HWI-D00104:165:C29AHACXX:8:1204:14648:69820,HWI-D00104:165:C29AHACXX:8:1202:13131:46751,HWI-D00104:165:C29AHACXX:8:2305:19674:2624,HWI-D00104:165:C29AHACXX:8:2104:10987:11206,HWI-D00104:165:C29AHACXX:8:1306:20637:92195,HWI-D00104:165:C29AHACXX:8:2306:13882:83726,HWI-D00104:165:C29AHACXX:8:2207:8517:26916,HWI-D00104:165:C29AHACXX:8:1206:6647:71844,HWI-D00104:165:C29AHACXX:8:2205:9183:99635,HWI-D00104:165:C29AHACXX:8:2207:9222:11835,HWI-D00104:165:C29AHACXX:8:2203:16416:36373,HWI-D00104:165:C29AHACXX:8:1102:11828:44255,HWI-D00104:165:C29AHACXX:8:2204:10592:97226,HWI-D00104:165:C29AHACXX:8:1103:9754:87568,HWI-D00104:165:C29AHACXX:8:2205:12553:24243,HWI-D00104:165:C29AHACXX:8:1304:15807:15605,HWI-D00104:165:C29AHACXX:8:1103:3431:53589,HWI-D00104:165:C29AHACXX:8:2202:17746:66956,HWI-D00104:165:C29AHACXX:8:2102:19136:25535,HWI-D00104:165:C29AHACXX:8:1306:3255:34001,HWI-D00104:165:C29AHACXX:8:1106:12722:16310,HWI-D00104:165:C29AHACXX:8:1104:12419:67910,HWI-D00104:165:C29AHACXX:8:2206:18311:11135,HWI-D00104:165:C29AHACXX:8:1203:20595:89196,HWI-D00104:165:C29AHACXX:8:1107:6207:40864,HWI-D00104:165:C29AHACXX:8:2305:12766:31171,HWI-D00104:165:C29AHACXX:8:1201:9593:18107,HWI-D00104:165:C29AHACXX:8:1104:19594:84197,HWI-D00104:165:C29AHACXX:8:1105:1451:71089,HWI-D00104:165:C29AHACXX:8:1103:3951:42506,HWI-D00104:165:C29AHACXX:8:1101:4562:8346,HWI-D00104:165:C29AHACXX:8:1302:3551:9886,HWI-D00104:165:C29AHACXX:8:1101:14172:95768,HWI-D00104:165:C29AHACXX:8:1304:10535:8722,HWI-D00104:165:C29AHACXX:8:1106:16263:98108;sequence=TATAGCTAAAATATTAGTTTTCATTG;start=230594;subtype=IES;support_ref=0;support_variant=35;type=IES;
scaffold51_54_with_IES	MILORD	internal_eliminated_sequence	231360	231436	.	.	.	ID=MILORD.54.231360.231436;Name=MILORD.54.231360.231436;bounded_by_ta=TRUE;common_boundary=Both;end=231436;ies_id=IESPGM.PTET51.1.54.221009;ies_left_dist=0;ies_min_dist=0;ies_right_dist=0;junction_seq=aaactcttccactggTAcataaacttaagaga;read_names=HWI-D00104:165:C29AHACXX:8:1304:14033:9939,HWI-D00104:165:C29AHACXX:8:2102:5311:39893,HWI-D00104:165:C29AHACXX:8:2209:2829:43992,HWI-D00104:165:C29AHACXX:8:1107:16690:36802,HWI-D00104:165:C29AHACXX:8:1305:20361:66504,HWI-D00104:165:C29AHACXX:8:1104:7258:46050,HWI-D00104:165:C29AHACXX:8:2305:13143:82786,HWI-D00104:165:C29AHACXX:8:2102:12921:66795,HWI-D00104:165:C29AHACXX:8:2104:3471:33336,HWI-D00104:165:C29AHACXX:8:1201:18689:2840,HWI-D00104:165:C29AHACXX:8:1304:3685:2814,HWI-D00104:165:C29AHACXX:8:1303:16529:89432,HWI-D00104:165:C29AHACXX:8:1305:19805:25655,HWI-D00104:165:C29AHACXX:8:2103:11753:27312,HWI-D00104:165:C29AHACXX:8:1304:14348:18748,HWI-D00104:165:C29AHACXX:8:1301:6399:95658,HWI-D00104:165:C29AHACXX:8:2101:13287:69807,HWI-D00104:165:C29AHACXX:8:1102:18059:4336,HWI-D00104:165:C29AHACXX:8:2305:6834:52833,HWI-D00104:165:C29AHACXX:8:1105:6856:26365;sequence=TACTGTTGTCATCTATTTTAATGGAATCTTATCTTAAGTGAAAGTTATTGATTCTAAATATTGAGATTACTTTTCAA;start=231360;subtype=IES;support_ref=166;support_variant=20;type=IES;
scaffold51_54_with_IES	MILORD	internal_eliminated_sequence	231836	231864	.	.	.	ID=MILORD.54.231836.231864;Name=MILORD.54.231836.231864;bounded_by_ta=TRUE;common_boundary=Both;end=231864;ies_id=IESPGM.PTET51.1.54.221408;ies_left_dist=0;ies_min_dist=0;ies_right_dist=0;junction_seq=ttgattccacttaagTActtttcaatttctac;read_names=HWI-D00104:165:C29AHACXX:8:2103:5033:60336,HWI-D00104:165:C29AHACXX:8:1304:13306:28432,HWI-D00104:165:C29AHACXX:8:1107:19200:28437,HWI-D00104:165:C29AHACXX:8:2108:17070:45302,HWI-D00104:165:C29AHACXX:8:2103:12884:78027,HWI-D00104:165:C29AHACXX:8:1203:12837:18489,HWI-D00104:165:C29AHACXX:8:2302:16443:15496,HWI-D00104:165:C29AHACXX:8:2301:1933:81446,HWI-D00104:165:C29AHACXX:8:2203:7869:24087,HWI-D00104:165:C29AHACXX:8:1307:5822:20504,HWI-D00104:165:C29AHACXX:8:1307:4799:37053,HWI-D00104:165:C29AHACXX:8:1106:2525:64942,HWI-D00104:165:C29AHACXX:8:2301:8039:67222,HWI-D00104:165:C29AHACXX:8:1302:13530:16482,HWI-D00104:165:C29AHACXX:8:2206:10678:62446,HWI-D00104:165:C29AHACXX:8:1303:9218:12568,HWI-D00104:165:C29AHACXX:8:2205:4449:35672,HWI-D00104:165:C29AHACXX:8:2207:20045:39156,HWI-D00104:165:C29AHACXX:8:2203:17251:57452,HWI-D00104:165:C29AHACXX:8:1101:14108:44143,HWI-D00104:165:C29AHACXX:8:2306:20143:38475,HWI-D00104:165:C29AHACXX:8:2102:10363:81613,HWI-D00104:165:C29AHACXX:8:1305:12072:49756,HWI-D00104:165:C29AHACXX:8:2304:6435:32475,HWI-D00104:165:C29AHACXX:8:1201:11673:63866,HWI-D00104:165:C29AHACXX:8:2202:2013:33735,HWI-D00104:165:C29AHACXX:8:2103:14172:5610,HWI-D00104:165:C29AHACXX:8:1103:4645:12001,HWI-D00104:165:C29AHACXX:8:2301:19498:26018,HWI-D00104:165:C29AHACXX:8:2209:16571:54139,HWI-D00104:165:C29AHACXX:8:2105:7136:39143,HWI-D00104:165:C29AHACXX:8:2301:5114:95662,HWI-D00104:165:C29AHACXX:8:2206:11770:82770,HWI-D00104:165:C29AHACXX:8:2303:9651:82049,HWI-D00104:165:C29AHACXX:8:2102:19640:16031,HWI-D00104:165:C29AHACXX:8:1107:3360:13243,HWI-D00104:165:C29AHACXX:8:1105:15640:83512,HWI-D00104:165:C29AHACXX:8:1305:14120:4393;sequence=TATAGTTATAGTTTAATTGAGATTGATGA;start=231836;subtype=IES;support_ref=0;support_variant=38;type=IES;
scaffold51_54_with_IES	MILORD	internal_eliminated_sequence	232913	232969	.	.	.	ID=MILORD.54.232913.232969;Name=MILORD.54.232913.232969;bounded_by_ta=TRUE;common_boundary=Both;end=232969;ies_id=IESPGM.PTET51.1.54.222456;ies_left_dist=0;ies_min_dist=0;ies_right_dist=0;junction_seq=ccctgtctaaccataTAcaaacacacatccgt;read_names=HWI-D00104:165:C29AHACXX:8:1202:18211:61513,HWI-D00104:165:C29AHACXX:8:1301:16240:89545,HWI-D00104:165:C29AHACXX:8:2303:16713:60284,HWI-D00104:165:C29AHACXX:8:1202:4810:97035,HWI-D00104:165:C29AHACXX:8:1107:2310:9077,HWI-D00104:165:C29AHACXX:8:2201:13556:2710,HWI-D00104:165:C29AHACXX:8:1102:12804:55467,HWI-D00104:165:C29AHACXX:8:1205:9199:90887,HWI-D00104:165:C29AHACXX:8:2202:15543:21959,HWI-D00104:165:C29AHACXX:8:2206:7021:72139,HWI-D00104:165:C29AHACXX:8:1201:17262:60168,HWI-D00104:165:C29AHACXX:8:1306:3200:51401,HWI-D00104:165:C29AHACXX:8:2308:19593:13855,HWI-D00104:165:C29AHACXX:8:1301:9962:40412,HWI-D00104:165:C29AHACXX:8:1104:6532:22160,HWI-D00104:165:C29AHACXX:8:1306:8117:38241,HWI-D00104:165:C29AHACXX:8:2201:17409:83598,HWI-D00104:165:C29AHACXX:8:1101:3892:15086,HWI-D00104:165:C29AHACXX:8:1202:8453:65528,HWI-D00104:165:C29AHACXX:8:2307:16277:35632,HWI-D00104:165:C29AHACXX:8:2207:1326:86009,HWI-D00104:165:C29AHACXX:8:1301:5768:56807,HWI-D00104:165:C29AHACXX:8:2101:18309:7972,HWI-D00104:165:C29AHACXX:8:2301:19446:75044,HWI-D00104:165:C29AHACXX:8:1104:20060:14594,HWI-D00104:165:C29AHACXX:8:2206:20057:99233,HWI-D00104:165:C29AHACXX:8:2103:13140:52744,HWI-D00104:165:C29AHACXX:8:2102:16462:83743,HWI-D00104:165:C29AHACXX:8:2103:15232:27029,HWI-D00104:165:C29AHACXX:8:1309:12148:53329,HWI-D00104:165:C29AHACXX:8:1304:18452:14561,HWI-D00104:165:C29AHACXX:8:1302:6982:74049,HWI-D00104:165:C29AHACXX:8:1204:4631:86594,HWI-D00104:165:C29AHACXX:8:1205:10644:87230,HWI-D00104:165:C29AHACXX:8:1304:15507:99260,HWI-D00104:165:C29AHACXX:8:1108:16021:75724,HWI-D00104:165:C29AHACXX:8:2305:14595:10649,HWI-D00104:165:C29AHACXX:8:1107:6654:64501,HWI-D00104:165:C29AHACXX:8:1302:1082:26918,HWI-D00104:165:C29AHACXX:8:1102:12889:24319,HWI-D00104:165:C29AHACXX:8:1306:9793:15096,HWI-D00104:165:C29AHACXX:8:1101:7565:16288,HWI-D00104:165:C29AHACXX:8:1305:20008:49668,HWI-D00104:165:C29AHACXX:8:1201:17081:5244,HWI-D00104:165:C29AHACXX:8:1302:14043:4045;sequence=TATTATTAATTTAATTTAATATTATATTATAATATATATATATATATACTCTTAGAA;start=232913;subtype=IES;support_ref=0;support_variant=45;type=IES;
scaffold51_54_with_IES	MILORD	internal_eliminated_sequence	233516	233586	.	.	.	ID=MILORD.54.233516.233586;Name=MILORD.54.233516.233586;bounded_by_ta=TRUE;common_boundary=Both;end=233586;ies_id=IESPGM.PTET51.1.54.223002;ies_left_dist=0;ies_min_dist=0;ies_right_dist=0;junction_seq=taggtattgctccaaTAaatcagaaacaaatc;read_names=HWI-D00104:165:C29AHACXX:8:1303:7245:79077,HWI-D00104:165:C29AHACXX:8:2301:5917:2977,HWI-D00104:165:C29AHACXX:8:1309:3023:32183,HWI-D00104:165:C29AHACXX:8:2303:14662:61741,HWI-D00104:165:C29AHACXX:8:2203:5006:60712,HWI-D00104:165:C29AHACXX:8:1306:3089:92902,HWI-D00104:165:C29AHACXX:8:1105:2511:23164,HWI-D00104:165:C29AHACXX:8:2303:3546:17544,HWI-D00104:165:C29AHACXX:8:1301:4607:25639,HWI-D00104:165:C29AHACXX:8:2301:7512:63154,HWI-D00104:165:C29AHACXX:8:2204:14335:20768,HWI-D00104:165:C29AHACXX:8:2308:13278:31001,HWI-D00104:165:C29AHACXX:8:1106:7108:35180,HWI-D00104:165:C29AHACXX:8:2305:7122:97975,HWI-D00104:165:C29AHACXX:8:2105:20706:51609,HWI-D00104:165:C29AHACXX:8:1101:1638:2886,HWI-D00104:165:C29AHACXX:8:2303:9783:55477,HWI-D00104:165:C29AHACXX:8:2301:5294:4460,HWI-D00104:165:C29AHACXX:8:2305:16713:38630,HWI-D00104:165:C29AHACXX:8:2101:4917:99090,HWI-D00104:165:C29AHACXX:8:2307:5322:36139,HWI-D00104:165:C29AHACXX:8:1102:16106:66557;sequence=TATAGTGAGTGCATTCTTAAACTAATTCTAAAATATATATTTAATTTCTAATAATTGATTGAAATCGAGTG;start=233516;subtype=IES;support_ref=0;support_variant=22;type=IES;
scaffold51_54_with_IES	MILORD	internal_eliminated_sequence	235815	235840	.	.	.	ID=MILORD.54.235815.235840;Name=MILORD.54.235815.235840;bounded_by_ta=TRUE;common_boundary=Both;end=235840;ies_id=IESPGM.PTET51.1.54.225230;ies_left_dist=0;ies_min_dist=0;ies_right_dist=0;junction_seq=aatactttaaagtgtTActaaaaacataatcc;read_names=HWI-D00104:165:C29AHACXX:8:1108:7842:94107,HWI-D00104:165:C29AHACXX:8:1204:1085:85429,HWI-D00104:165:C29AHACXX:8:2308:1592:70628,HWI-D00104:165:C29AHACXX:8:2201:14611:83048,HWI-D00104:165:C29AHACXX:8:1305:3645:41588,HWI-D00104:165:C29AHACXX:8:1202:5900:84455,HWI-D00104:165:C29AHACXX:8:1104:15277:48538,HWI-D00104:165:C29AHACXX:8:2203:15128:69173,HWI-D00104:165:C29AHACXX:8:2301:19638:9727,HWI-D00104:165:C29AHACXX:8:2205:2582:56235,HWI-D00104:165:C29AHACXX:8:2102:10430:29981,HWI-D00104:165:C29AHACXX:8:2207:9449:57126,HWI-D00104:165:C29AHACXX:8:2308:15378:90356,HWI-D00104:165:C29AHACXX:8:1302:2849:94058,HWI-D00104:165:C29AHACXX:8:2108:6913:65561,HWI-D00104:165:C29AHACXX:8:1105:15489:84066,HWI-D00104:165:C29AHACXX:8:2203:6460:5325,HWI-D00104:165:C29AHACXX:8:1105:14261:7644,HWI-D00104:165:C29AHACXX:8:2205:15115:97376,HWI-D00104:165:C29AHACXX:8:2304:6332:53094,HWI-D00104:165:C29AHACXX:8:2306:2789:12469,HWI-D00104:165:C29AHACXX:8:2205:4937:50336,HWI-D00104:165:C29AHACXX:8:2206:16844:92265,HWI-D00104:165:C29AHACXX:8:2308:1958:4938,HWI-D00104:165:C29AHACXX:8:1103:14485:14094,HWI-D00104:165:C29AHACXX:8:1101:16986:31232,HWI-D00104:165:C29AHACXX:8:2308:7412:73673,HWI-D00104:165:C29AHACXX:8:1305:6632:14341,HWI-D00104:165:C29AHACXX:8:1301:11424:10595,HWI-D00104:165:C29AHACXX:8:1201:10085:19571,HWI-D00104:165:C29AHACXX:8:1201:7641:70080,HWI-D00104:165:C29AHACXX:8:1107:20733:14372,HWI-D00104:165:C29AHACXX:8:2203:18422:25417,HWI-D00104:165:C29AHACXX:8:2304:2618:16326,HWI-D00104:165:C29AHACXX:8:2102:9808:27260,HWI-D00104:165:C29AHACXX:8:1105:2781:72873,HWI-D00104:165:C29AHACXX:8:2209:18923:20466,HWI-D00104:165:C29AHACXX:8:2205:9663:46890,HWI-D00104:165:C29AHACXX:8:2302:3579:17388,HWI-D00104:165:C29AHACXX:8:2202:9915:81333,HWI-D00104:165:C29AHACXX:8:1301:7948:54065,HWI-D00104:165:C29AHACXX:8:2304:18897:16316,HWI-D00104:165:C29AHACXX:8:1303:10833:96392,HWI-D00104:165:C29AHACXX:8:2204:19179:49093,HWI-D00104:165:C29AHACXX:8:1107:4479:58433,HWI-D00104:165:C29AHACXX:8:1306:5636:64976,HWI-D00104:165:C29AHACXX:8:2202:9471:21216,HWI-D00104:165:C29AHACXX:8:1304:10892:49738,HWI-D00104:165:C29AHACXX:8:1103:18554:73140,HWI-D00104:165:C29AHACXX:8:2307:15901:85437,HWI-D00104:165:C29AHACXX:8:2302:3723:49402,HWI-D00104:165:C29AHACXX:8:1103:3845:2132,HWI-D00104:165:C29AHACXX:8:1103:20136:53287,HWI-D00104:165:C29AHACXX:8:1108:9905:56324;sequence=TATGGTCTCTTATTGGATTCTCACTG;start=235815;subtype=IES;support_ref=3;support_variant=54;type=IES;
scaffold51_54_with_IES	MILORD	internal_eliminated_sequence	236000	236046	.	.	.	ID=MILORD.54.236000.236046;Name=MILORD.54.236000.236046;bounded_by_ta=TRUE;common_boundary=Both;end=236046;ies_id=IESPGM.PTET51.1.54.225389;ies_left_dist=0;ies_min_dist=0;ies_right_dist=0;junction_seq=taatgaagacctaaaTAttattgttggcagat;read_names=HWI-D00104:165:C29AHACXX:8:2308:6011:86153,HWI-D00104:165:C29AHACXX:8:2108:4388:95687,HWI-D00104:165:C29AHACXX:8:2102:4922:69870,HWI-D00104:165:C29AHACXX:8:2105:2740:24353,HWI-D00104:165:C29AHACXX:8:2202:5319:97897,HWI-D00104:165:C29AHACXX:8:1202:20788:77728,HWI-D00104:165:C29AHACXX:8:1106:12461:36926,HWI-D00104:165:C29AHACXX:8:2307:8923:19496,HWI-D00104:165:C29AHACXX:8:2307:15430:95854,HWI-D00104:165:C29AHACXX:8:2101:15179:94203,HWI-D00104:165:C29AHACXX:8:2303:20253:3815,HWI-D00104:165:C29AHACXX:8:2303:13023:12561,HWI-D00104:165:C29AHACXX:8:2302:14455:42301,HWI-D00104:165:C29AHACXX:8:1304:20468:67179,HWI-D00104:165:C29AHACXX:8:2201:11331:46127,HWI-D00104:165:C29AHACXX:8:1304:2897:99036,HWI-D00104:165:C29AHACXX:8:1103:3262:44203,HWI-D00104:165:C29AHACXX:8:1304:5347:20040,HWI-D00104:165:C29AHACXX:8:2102:18120:8572,HWI-D00104:165:C29AHACXX:8:1106:3703:15018,HWI-D00104:165:C29AHACXX:8:2207:12585:69824;sequence=TACACTCAAAGTTTTGATACTACATTTCTTTTATTTGTTTTTAACTC;start=236000;subtype=IES;support_ref=2;support_variant=21;type=IES;
scaffold51_54_with_IES	MILORD	internal_eliminated_sequence	236259	236318	.	.	.	ID=MILORD.54.236259.236318;Name=MILORD.54.236259.236318;bounded_by_ta=TRUE;common_boundary=Both;end=236318;ies_id=IESPGM.PTET51.1.54.225601;ies_left_dist=0;ies_min_dist=0;ies_right_dist=0;junction_seq=tcgacattttattatTAtttcataataattca;read_names=HWI-D00104:165:C29AHACXX:8:2202:9390:32290,HWI-D00104:165:C29AHACXX:8:1303:8106:60384,HWI-D00104:165:C29AHACXX:8:1204:12999:90382,HWI-D00104:165:C29AHACXX:8:2305:13954:23956,HWI-D00104:165:C29AHACXX:8:2104:9743:69905,HWI-D00104:165:C29AHACXX:8:1101:14441:82170,HWI-D00104:165:C29AHACXX:8:1103:16863:93262,HWI-D00104:165:C29AHACXX:8:1306:3797:100996,HWI-D00104:165:C29AHACXX:8:1106:11768:73383,HWI-D00104:165:C29AHACXX:8:2101:7901:2655,HWI-D00104:165:C29AHACXX:8:2206:4081:10162,HWI-D00104:165:C29AHACXX:8:2304:6198:52125,HWI-D00104:165:C29AHACXX:8:1201:16967:42074,HWI-D00104:165:C29AHACXX:8:1203:19904:58308,HWI-D00104:165:C29AHACXX:8:2306:17232:17557,HWI-D00104:165:C29AHACXX:8:2105:8470:15020,HWI-D00104:165:C29AHACXX:8:1205:16004:22996,HWI-D00104:165:C29AHACXX:8:2206:15230:62064,HWI-D00104:165:C29AHACXX:8:1206:12314:14032,HWI-D00104:165:C29AHACXX:8:2302:15821:94131,HWI-D00104:165:C29AHACXX:8:1301:1115:3366,HWI-D00104:165:C29AHACXX:8:1204:4405:34907,HWI-D00104:165:C29AHACXX:8:2103:14725:43570,HWI-D00104:165:C29AHACXX:8:2308:10875:13655,HWI-D00104:165:C29AHACXX:8:2202:5444:34771,HWI-D00104:165:C29AHACXX:8:1306:4035:88513,HWI-D00104:165:C29AHACXX:8:2209:13976:97411,HWI-D00104:165:C29AHACXX:8:1107:11060:29605;sequence=TACACTCAATTGGGATTATATTCATATATATATTTAATCATAAACATTTCTGTCTGTCTG;start=236259;subtype=IES;support_ref=4;support_variant=28;type=IES;
scaffold51_54_with_IES	MILORD	internal_eliminated_sequence	237292	237322	.	.	.	ID=MILORD.54.237292.237322;Name=MILORD.54.237292.237322;bounded_by_ta=TRUE;common_boundary=Both;end=237322;ies_id=IESPGM.PTET51.1.54.226574;ies_left_dist=0;ies_min_dist=0;ies_right_dist=0;junction_seq=aattttaccagatgaTAaaaacattactctga;read_names=HWI-D00104:165:C29AHACXX:8:1307:7140:66721,HWI-D00104:165:C29AHACXX:8:2307:12712:5075,HWI-D00104:165:C29AHACXX:8:2204:20992:95933,HWI-D00104:165:C29AHACXX:8:2206:20430:59639,HWI-D00104:165:C29AHACXX:8:1103:11732:11511,HWI-D00104:165:C29AHACXX:8:2108:7377:68088,HWI-D00104:165:C29AHACXX:8:1101:2347:73754,HWI-D00104:165:C29AHACXX:8:1301:5301:12449,HWI-D00104:165:C29AHACXX:8:1303:19176:90174,HWI-D00104:165:C29AHACXX:8:1202:16124:94181,HWI-D00104:165:C29AHACXX:8:1104:13926:87425,HWI-D00104:165:C29AHACXX:8:2305:2642:6352,HWI-D00104:165:C29AHACXX:8:2108:14051:18866,HWI-D00104:165:C29AHACXX:8:1309:20704:50115,HWI-D00104:165:C29AHACXX:8:1104:10460:73063,HWI-D00104:165:C29AHACXX:8:1303:6541:100741,HWI-D00104:165:C29AHACXX:8:1102:8272:80070,HWI-D00104:165:C29AHACXX:8:1204:14393:14579,HWI-D00104:165:C29AHACXX:8:2302:10018:57367,HWI-D00104:165:C29AHACXX:8:1204:5891:62857,HWI-D00104:165:C29AHACXX:8:2101:7007:14391,HWI-D00104:165:C29AHACXX:8:2301:19680:88663,HWI-D00104:165:C29AHACXX:8:1204:13129:16918,HWI-D00104:165:C29AHACXX:8:1106:16398:62404,HWI-D00104:165:C29AHACXX:8:1301:8496:65447,HWI-D00104:165:C29AHACXX:8:1206:14027:67751,HWI-D00104:165:C29AHACXX:8:2308:16791:6677,HWI-D00104:165:C29AHACXX:8:1103:9097:4195,HWI-D00104:165:C29AHACXX:8:1301:17558:41373,HWI-D00104:165:C29AHACXX:8:2301:12062:91256,HWI-D00104:165:C29AHACXX:8:1104:2599:29714,HWI-D00104:165:C29AHACXX:8:2304:4417:63735,HWI-D00104:165:C29AHACXX:8:1101:16039:48010,HWI-D00104:165:C29AHACXX:8:2209:10578:20625,HWI-D00104:165:C29AHACXX:8:1306:11214:57861,HWI-D00104:165:C29AHACXX:8:2308:21092:53857,HWI-D00104:165:C29AHACXX:8:2101:18305:22658,HWI-D00104:165:C29AHACXX:8:1301:6077:56150;sequence=TATGGTTGAAGATTAATAGCAAATTTTACTA;start=237292;subtype=IES;support_ref=6;support_variant=38;type=IES;
scaffold51_54_with_IES	MILORD	internal_eliminated_sequence	238935	238972	.	.	.	ID=MILORD.54.238935.238972;Name=MILORD.54.238935.238972;bounded_by_ta=TRUE;common_boundary=None;end=238972;ies_id=IESPGM.PTET51.1.54.226574;ies_left_dist=-1643;ies_min_dist=1643;ies_right_dist=-1650;junction_seq=atgattcatttgataTAgatgaaatagttatt;read_names=HWI-D00104:165:C29AHACXX:8:2306:3574:70466,HWI-D00104:165:C29AHACXX:8:1104:9637:61886;sequence=TATAGTGAAAATCAATCGAAAATGAATCAATTGATCTG;start=238935;subtype=MAC;support_ref=131;support_variant=2;type=CRYPTIC;
scaffold51_54_with_IES	MILORD	internal_eliminated_sequence	240883	240911	.	.	.	ID=MILORD.54.240883.240911;Name=MILORD.54.240883.240911;bounded_by_ta=TRUE;common_boundary=Both;end=240911;ies_id=IESPGM.PTET51.1.54.230134;ies_left_dist=0;ies_min_dist=0;ies_right_dist=0;junction_seq=cattcatggtcaatgTAccaactcattatatt;read_names=HWI-D00104:165:C29AHACXX:8:2209:7471:4945,HWI-D00104:165:C29AHACXX:8:2301:19948:14389,HWI-D00104:165:C29AHACXX:8:1103:3175:60965,HWI-D00104:165:C29AHACXX:8:2202:12450:68948,HWI-D00104:165:C29AHACXX:8:1101:10681:32067,HWI-D00104:165:C29AHACXX:8:2205:10907:77411,HWI-D00104:165:C29AHACXX:8:2207:13227:75694,HWI-D00104:165:C29AHACXX:8:1201:11606:52431,HWI-D00104:165:C29AHACXX:8:2104:11285:56831,HWI-D00104:165:C29AHACXX:8:2205:8818:22565,HWI-D00104:165:C29AHACXX:8:2303:6593:90755,HWI-D00104:165:C29AHACXX:8:1302:13223:92058,HWI-D00104:165:C29AHACXX:8:2205:20750:58478,HWI-D00104:165:C29AHACXX:8:1102:13939:91727,HWI-D00104:165:C29AHACXX:8:1106:5559:34587,HWI-D00104:165:C29AHACXX:8:2203:16930:14730,HWI-D00104:165:C29AHACXX:8:1107:6619:17066,HWI-D00104:165:C29AHACXX:8:1306:17919:73324,HWI-D00104:165:C29AHACXX:8:1301:3579:10000,HWI-D00104:165:C29AHACXX:8:2201:1292:63750,HWI-D00104:165:C29AHACXX:8:1306:8360:2841,HWI-D00104:165:C29AHACXX:8:2104:8843:44603,HWI-D00104:165:C29AHACXX:8:1304:7409:57388;sequence=TATAATTACACACATCTTTATATTATTCA;start=240883;subtype=IES;support_ref=0;support_variant=23;type=IES;
scaffold51_54_with_IES	MILORD	internal_eliminated_sequence	241952	241979	.	.	.	ID=MILORD.54.241952.241979;Name=MILORD.54.241952.241979;bounded_by_ta=TRUE;common_boundary=None;end=241979;ies_id=IESPGM.PTET51.1.54.231970;ies_left_dist=796;ies_min_dist=796;ies_right_dist=834;junction_seq=aattgtctaaatgagTAaattgatactacatc;read_names=HWI-D00104:165:C29AHACXX:8:2206:17511:85380,HWI-D00104:165:C29AHACXX:8:2307:16635:77295,HWI-D00104:165:C29AHACXX:8:1301:11270:84394;sequence=TACAATTCAACAACCGAATATATCTCTA;start=241952;subtype=MAC;support_ref=228;support_variant=3;type=CRYPTIC;
scaffold51_54_with_IES	MILORD	internal_eliminated_sequence	242748	242813	.	.	.	ID=MILORD.54.242748.242813;Name=MILORD.54.242748.242813;bounded_by_ta=TRUE;common_boundary=Both;end=242813;ies_id=IESPGM.PTET51.1.54.231970;ies_left_dist=0;ies_min_dist=0;ies_right_dist=0;junction_seq=tttggaatgggcaaaTAcaatggatttggagg;read_names=HWI-D00104:165:C29AHACXX:8:2306:10221:69958,HWI-D00104:165:C29AHACXX:8:2302:8299:11114,HWI-D00104:165:C29AHACXX:8:2306:12387:51383,HWI-D00104:165:C29AHACXX:8:2206:6762:94914,HWI-D00104:165:C29AHACXX:8:2303:12435:53067,HWI-D00104:165:C29AHACXX:8:1304:19688:64629,HWI-D00104:165:C29AHACXX:8:1302:8816:81553,HWI-D00104:165:C29AHACXX:8:1105:11171:2852,HWI-D00104:165:C29AHACXX:8:2102:14213:23269,HWI-D00104:165:C29AHACXX:8:1301:20367:67580,HWI-D00104:165:C29AHACXX:8:2207:16029:75496,HWI-D00104:165:C29AHACXX:8:1202:15630:23529,HWI-D00104:165:C29AHACXX:8:1202:14930:66547,HWI-D00104:165:C29AHACXX:8:1205:16355:46613,HWI-D00104:165:C29AHACXX:8:2204:11358:67961,HWI-D00104:165:C29AHACXX:8:1304:20427:60569,HWI-D00104:165:C29AHACXX:8:2207:2915:31986;sequence=TATAGATAATTAATTATTAAATATGTTTGTTCAGATTTAAAAATTGAAATAGAATCTAAATTACTA;start=242748;subtype=IES;support_ref=2;support_variant=17;type=IES;
scaffold51_54_with_IES	MILORD	internal_eliminated_sequence	243563	243648	.	.	.	ID=MILORD.54.243563.243648;Name=MILORD.54.243563.243648;bounded_by_ta=TRUE;common_boundary=Both;end=243648;ies_id=IESPGM.PTET51.1.54.232719;ies_left_dist=0;ies_min_dist=0;ies_right_dist=0;junction_seq=ttttcagcactaatcTAtcggaagagagtgtt;read_names=HWI-D00104:165:C29AHACXX:8:2207:2191:34040,HWI-D00104:165:C29AHACXX:8:1102:1446:75999,HWI-D00104:165:C29AHACXX:8:1104:10469:53086,HWI-D00104:165:C29AHACXX:8:2207:20342:15107,HWI-D00104:165:C29AHACXX:8:2209:9968:25154,HWI-D00104:165:C29AHACXX:8:1301:5313:17730,HWI-D00104:165:C29AHACXX:8:1303:6474:70619,HWI-D00104:165:C29AHACXX:8:2202:8748:64344,HWI-D00104:165:C29AHACXX:8:2103:9792:31006,HWI-D00104:165:C29AHACXX:8:2101:3800:5347,HWI-D00104:165:C29AHACXX:8:1106:6613:4763,HWI-D00104:165:C29AHACXX:8:2108:11326:46998,HWI-D00104:165:C29AHACXX:8:1306:19702:16736,HWI-D00104:165:C29AHACXX:8:1202:9285:66206,HWI-D00104:165:C29AHACXX:8:1206:6160:16562,HWI-D00104:165:C29AHACXX:8:2301:3296:85153,HWI-D00104:165:C29AHACXX:8:1306:9412:27677,HWI-D00104:165:C29AHACXX:8:1303:8163:82903,HWI-D00104:165:C29AHACXX:8:2305:6746:16194,HWI-D00104:165:C29AHACXX:8:1202:20586:97507,HWI-D00104:165:C29AHACXX:8:1204:11977:31277,HWI-D00104:165:C29AHACXX:8:2303:16590:89837,HWI-D00104:165:C29AHACXX:8:2304:11829:76686,HWI-D00104:165:C29AHACXX:8:1301:20276:78308,HWI-D00104:165:C29AHACXX:8:2305:9159:27616,HWI-D00104:165:C29AHACXX:8:1103:14841:50624,HWI-D00104:165:C29AHACXX:8:1206:12804:57068,HWI-D00104:165:C29AHACXX:8:1104:7158:61770,HWI-D00104:165:C29AHACXX:8:2204:2700:65052,HWI-D00104:165:C29AHACXX:8:1205:15077:51621,HWI-D00104:165:C29AHACXX:8:1201:17955:100849,HWI-D00104:165:C29AHACXX:8:2103:14855:26370,HWI-D00104:165:C29AHACXX:8:2303:19559:22231,HWI-D00104:165:C29AHACXX:8:1302:4694:25087,HWI-D00104:165:C29AHACXX:8:2103:9720:74454,HWI-D00104:165:C29AHACXX:8:1205:4479:51294,HWI-D00104:165:C29AHACXX:8:2303:12529:50462,HWI-D00104:165:C29AHACXX:8:1309:7630:8121,HWI-D00104:165:C29AHACXX:8:2307:8480:82695,HWI-D00104:165:C29AHACXX:8:2306:13431:57413,HWI-D00104:165:C29AHACXX:8:1203:10104:72737,HWI-D00104:165:C29AHACXX:8:1103:9451:78722,HWI-D00104:165:C29AHACXX:8:2303:6447:11223,HWI-D00104:165:C29AHACXX:8:2103:1175:82287,HWI-D00104:165:C29AHACXX:8:2302:11613:28475,HWI-D00104:165:C29AHACXX:8:1203:20319:78383;sequence=TACACTTATATAAAAAGATATTTAGATGAATTTTAATTAGTCCTTTAATTCTTAAGAAAAAATCAAGTAATATATTTAATTAACTA;start=243563;subtype=IES;support_ref=4;support_variant=46;type=IES;
scaffold51_54_with_IES	MILORD	internal_eliminated_sequence	244948	245036	.	.	.	ID=MILORD.54.244948.245036;Name=MILORD.54.244948.245036;bounded_by_ta=TRUE;common_boundary=Both;end=245036;ies_id=IESPGM.PTET51.1.54.234018;ies_left_dist=0;ies_min_dist=0;ies_right_dist=0;junction_seq=agatgattttcttcaTAatataaatggatgct;read_names=HWI-D00104:165:C29AHACXX:8:2206:9509:97710,HWI-D00104:165:C29AHACXX:8:2305:4175:34896,HWI-D00104:165:C29AHACXX:8:2108:3963:72692,HWI-D00104:165:C29AHACXX:8:2306:16026:52608,HWI-D00104:165:C29AHACXX:8:1101:20451:28120,HWI-D00104:165:C29AHACXX:8:1102:7829:86648,HWI-D00104:165:C29AHACXX:8:1108:3395:35122,HWI-D00104:165:C29AHACXX:8:1301:3294:23984,HWI-D00104:165:C29AHACXX:8:1206:3482:72964,HWI-D00104:165:C29AHACXX:8:2101:12034:46957,HWI-D00104:165:C29AHACXX:8:1304:20613:42328,HWI-D00104:165:C29AHACXX:8:2104:2413:96705,HWI-D00104:165:C29AHACXX:8:2304:7725:88640,HWI-D00104:165:C29AHACXX:8:1204:18099:52509,HWI-D00104:165:C29AHACXX:8:1107:7583:37329,HWI-D00104:165:C29AHACXX:8:2305:17637:56917,HWI-D00104:165:C29AHACXX:8:2108:5364:54960,HWI-D00104:165:C29AHACXX:8:1303:12474:71699,HWI-D00104:165:C29AHACXX:8:2104:8610:79262,HWI-D00104:165:C29AHACXX:8:2305:5572:53426,HWI-D00104:165:C29AHACXX:8:1108:19753:57710,HWI-D00104:165:C29AHACXX:8:2307:8978:23956,HWI-D00104:165:C29AHACXX:8:2206:11994:93675,HWI-D00104:165:C29AHACXX:8:1202:18086:40619,HWI-D00104:165:C29AHACXX:8:2307:13055:28870,HWI-D00104:165:C29AHACXX:8:1307:5285:45608;sequence=TACAGACAATACAAATACTTATTTTTAATAATTATAATAATTGCTAATCAATTCCATTATAAAGAAACAAAAGAGAAATCAATCTACTG;start=244948;subtype=IES;support_ref=4;support_variant=26;type=IES;
scaffold51_54_with_IES	MILORD	internal_eliminated_sequence	246686	246904	.	.	.	ID=MILORD.54.246686.246904;Name=MILORD.54.246686.246904;bounded_by_ta=TRUE;common_boundary=Both;end=246904;ies_id=IESPGM.PTET51.1.54.235667;ies_left_dist=0;ies_min_dist=0;ies_right_dist=0;junction_seq=aatatatccatcaaaTAtgtatgctaaaattg;read_names=HWI-D00104:165:C29AHACXX:8:2307:18779:43244,HWI-D00104:165:C29AHACXX:8:1203:1669:94053,HWI-D00104:165:C29AHACXX:8:1307:5122:94136,HWI-D00104:165:C29AHACXX:8:1301:9855:48657,HWI-D00104:165:C29AHACXX:8:2102:3999:95729,HWI-D00104:165:C29AHACXX:8:1203:3543:64167,HWI-D00104:165:C29AHACXX:8:2204:16407:64836,HWI-D00104:165:C29AHACXX:8:1202:6922:76202,HWI-D00104:165:C29AHACXX:8:2305:9183:80209,HWI-D00104:165:C29AHACXX:8:1101:5027:17026,HWI-D00104:165:C29AHACXX:8:2306:13321:37062,HWI-D00104:165:C29AHACXX:8:1102:3217:2393,HWI-D00104:165:C29AHACXX:8:2209:11790:20936,HWI-D00104:165:C29AHACXX:8:1101:10773:63722,HWI-D00104:165:C29AHACXX:8:1301:5719:12766,HWI-D00104:165:C29AHACXX:8:2103:8331:70845,HWI-D00104:165:C29AHACXX:8:2207:12190:17730,HWI-D00104:165:C29AHACXX:8:2203:15896:38733,HWI-D00104:165:C29AHACXX:8:2105:13484:12048,HWI-D00104:165:C29AHACXX:8:1202:17830:52877,HWI-D00104:165:C29AHACXX:8:1203:2587:97450,HWI-D00104:165:C29AHACXX:8:1301:11905:45837,HWI-D00104:165:C29AHACXX:8:1301:11564:2409,HWI-D00104:165:C29AHACXX:8:2202:8737:21149,HWI-D00104:165:C29AHACXX:8:2302:15385:21275,HWI-D00104:165:C29AHACXX:8:2104:18044:20660,HWI-D00104:165:C29AHACXX:8:1101:19587:70218,HWI-D00104:165:C29AHACXX:8:1105:3197:43860,HWI-D00104:165:C29AHACXX:8:1106:10719:35453,HWI-D00104:165:C29AHACXX:8:1206:15310:24155,HWI-D00104:165:C29AHACXX:8:2308:14498:88407,HWI-D00104:165:C29AHACXX:8:2207:6868:57828;sequence=TATAGTTTCTGCAAAAAGGATTTTGTCAAAAGGAAAATGAGGAACATTAATTACATAAAAAAATATTTGAGATTATGCTTTATTGACAGTAATAATTTTATAAAACAATAGAAAATTAAAATATTTTGATATAATATATTAATTCTGTCTGTTTATTATAAGCAATTGAACTTTTTATCTTATATATTCCTTCTGAGATTATCTTCTATTCAATCACTA;start=246686;subtype=IES;support_ref=10;support_variant=32;type=IES;
scaffold51_54_with_IES	MILORD	internal_eliminated_sequence	247454	247498	.	.	.	ID=MILORD.54.247454.247498;Name=MILORD.54.247454.247498;bounded_by_ta=TRUE;common_boundary=Both;end=247498;ies_id=IESPGM.PTET51.1.54.236216;ies_left_dist=0;ies_min_dist=0;ies_right_dist=0;junction_seq=tggtgatctgaatgaTAtctattaaataaaaa;read_names=HWI-D00104:165:C29AHACXX:8:1306:12832:87579,HWI-D00104:165:C29AHACXX:8:2104:12720:78337,HWI-D00104:165:C29AHACXX:8:2203:12570:45203,HWI-D00104:165:C29AHACXX:8:1203:17308:17880,HWI-D00104:165:C29AHACXX:8:2105:11018:17412,HWI-D00104:165:C29AHACXX:8:1201:20509:100521,HWI-D00104:165:C29AHACXX:8:1101:2180:2888,HWI-D00104:165:C29AHACXX:8:2104:2558:82789,HWI-D00104:165:C29AHACXX:8:1107:17689:7679,HWI-D00104:165:C29AHACXX:8:1105:15774:71929,HWI-D00104:165:C29AHACXX:8:1203:17817:86429,HWI-D00104:165:C29AHACXX:8:2204:10978:82109,HWI-D00104:165:C29AHACXX:8:2201:3766:81179,HWI-D00104:165:C29AHACXX:8:1105:10556:14607,HWI-D00104:165:C29AHACXX:8:2202:17836:31427,HWI-D00104:165:C29AHACXX:8:2203:15269:39913,HWI-D00104:165:C29AHACXX:8:2105:16889:86102,HWI-D00104:165:C29AHACXX:8:1303:19027:48841,HWI-D00104:165:C29AHACXX:8:1303:16143:85032,HWI-D00104:165:C29AHACXX:8:1205:19315:79659,HWI-D00104:165:C29AHACXX:8:1206:3682:64105,HWI-D00104:165:C29AHACXX:8:1304:17957:64425;sequence=TACAGATGATAAGATATCAGTAAATATTTAATATAGAATCCATTG;start=247454;subtype=IES;support_ref=2;support_variant=22;type=IES;
scaffold51_54_with_IES	MILORD	internal_eliminated_sequence	247692	247719	.	.	.	ID=MILORD.54.247692.247719;Name=MILORD.54.247692.247719;bounded_by_ta=TRUE;common_boundary=Both;end=247719;ies_id=IESPGM.PTET51.1.54.236409;ies_left_dist=0;ies_min_dist=0;ies_right_dist=0;junction_seq=taggatgagactataTAcaataaccaatttgt;read_names=HWI-D00104:165:C29AHACXX:8:1302:14627:44745,HWI-D00104:165:C29AHACXX:8:2305:14118:86613,HWI-D00104:165:C29AHACXX:8:1205:18337:34411,HWI-D00104:165:C29AHACXX:8:1304:16556:8774,HWI-D00104:165:C29AHACXX:8:1305:5643:43966,HWI-D00104:165:C29AHACXX:8:1304:5141:33038,HWI-D00104:165:C29AHACXX:8:2206:19256:66592,HWI-D00104:165:C29AHACXX:8:2304:15530:60755,HWI-D00104:165:C29AHACXX:8:2306:15275:14115,HWI-D00104:165:C29AHACXX:8:2308:14920:28306,HWI-D00104:165:C29AHACXX:8:1307:6917:30535,HWI-D00104:165:C29AHACXX:8:2203:10859:82075,HWI-D00104:165:C29AHACXX:8:2201:4947:47133,HWI-D00104:165:C29AHACXX:8:2202:19267:30549,HWI-D00104:165:C29AHACXX:8:2206:1852:26507,HWI-D00104:165:C29AHACXX:8:1105:18627:51195,HWI-D00104:165:C29AHACXX:8:1303:9644:38108,HWI-D00104:165:C29AHACXX:8:1206:7974:89171,HWI-D00104:165:C29AHACXX:8:1108:6769:95655,HWI-D00104:165:C29AHACXX:8:2102:18428:44912,HWI-D00104:165:C29AHACXX:8:2207:2435:72978,HWI-D00104:165:C29AHACXX:8:2308:17563:73871,HWI-D00104:165:C29AHACXX:8:1106:8990:30144,HWI-D00104:165:C29AHACXX:8:1206:11012:64530,HWI-D00104:165:C29AHACXX:8:1301:6135:34658,HWI-D00104:165:C29AHACXX:8:1102:9718:15243,HWI-D00104:165:C29AHACXX:8:2103:1766:34274,HWI-D00104:165:C29AHACXX:8:2203:7592:6993,HWI-D00104:165:C29AHACXX:8:2206:10559:64556,HWI-D00104:165:C29AHACXX:8:1206:5499:10284,HWI-D00104:165:C29AHACXX:8:1301:12697:46903,HWI-D00104:165:C29AHACXX:8:2301:17761:27553,HWI-D00104:165:C29AHACXX:8:1102:10517:82827,HWI-D00104:165:C29AHACXX:8:1303:10261:2473,HWI-D00104:165:C29AHACXX:8:2302:11897:81223,HWI-D00104:165:C29AHACXX:8:1102:17733:77880,HWI-D00104:165:C29AHACXX:8:1107:5969:78616,HWI-D00104:165:C29AHACXX:8:1101:18648:60559,HWI-D00104:165:C29AHACXX:8:2206:8292:46510,HWI-D00104:165:C29AHACXX:8:1302:6475:70128,HWI-D00104:165:C29AHACXX:8:1101:2881:24107,HWI-D00104:165:C29AHACXX:8:1206:16148:44182,HWI-D00104:165:C29AHACXX:8:2103:9716:88664,HWI-D00104:165:C29AHACXX:8:1304:5166:75795,HWI-D00104:165:C29AHACXX:8:1105:18741:78554,HWI-D00104:165:C29AHACXX:8:2305:16993:96557,HWI-D00104:165:C29AHACXX:8:1102:7832:88580,HWI-D00104:165:C29AHACXX:8:1205:17357:11263;sequence=TATTGTTAAATATATTAAGTTTAATTCA;start=247692;subtype=IES;support_ref=0;support_variant=48;type=IES;
scaffold51_54_with_IES	MILORD	internal_eliminated_sequence	252171	252196	.	.	.	ID=MILORD.54.252171.252196;Name=MILORD.54.252171.252196;bounded_by_ta=TRUE;common_boundary=Both;end=252196;ies_id=IESPGM.PTET51.1.54.240860;ies_left_dist=0;ies_min_dist=0;ies_right_dist=0;junction_seq=tatttacacacatggTActcctaaatcatgat;read_names=HWI-D00104:165:C29AHACXX:8:1107:7980:81182,HWI-D00104:165:C29AHACXX:8:1105:9200:78775,HWI-D00104:165:C29AHACXX:8:2206:1511:85423,HWI-D00104:165:C29AHACXX:8:2206:18591:79003,HWI-D00104:165:C29AHACXX:8:1306:14499:46981,HWI-D00104:165:C29AHACXX:8:2206:2955:9969,HWI-D00104:165:C29AHACXX:8:1302:11789:48313,HWI-D00104:165:C29AHACXX:8:1202:1607:62068,HWI-D00104:165:C29AHACXX:8:1201:8548:75234,HWI-D00104:165:C29AHACXX:8:1103:11327:77653,HWI-D00104:165:C29AHACXX:8:2207:9379:87178,HWI-D00104:165:C29AHACXX:8:1307:7314:67057,HWI-D00104:165:C29AHACXX:8:2104:5420:88429,HWI-D00104:165:C29AHACXX:8:2301:10690:93908,HWI-D00104:165:C29AHACXX:8:1101:17025:51950,HWI-D00104:165:C29AHACXX:8:2202:12085:23784,HWI-D00104:165:C29AHACXX:8:2304:13559:48263,HWI-D00104:165:C29AHACXX:8:1301:5645:61863,HWI-D00104:165:C29AHACXX:8:1309:7485:38671,HWI-D00104:165:C29AHACXX:8:1107:9626:71792,HWI-D00104:165:C29AHACXX:8:1201:21009:42332,HWI-D00104:165:C29AHACXX:8:1107:9495:49977,HWI-D00104:165:C29AHACXX:8:2102:15936:8052,HWI-D00104:165:C29AHACXX:8:1304:7728:81830,HWI-D00104:165:C29AHACXX:8:2104:8865:89016,HWI-D00104:165:C29AHACXX:8:2104:3927:4264,HWI-D00104:165:C29AHACXX:8:2101:18532:60744,HWI-D00104:165:C29AHACXX:8:2205:7700:47798,HWI-D00104:165:C29AHACXX:8:1104:13672:36813,HWI-D00104:165:C29AHACXX:8:1206:11545:54911,HWI-D00104:165:C29AHACXX:8:2303:6871:88304,HWI-D00104:165:C29AHACXX:8:1102:19548:98644,HWI-D00104:165:C29AHACXX:8:1205:17301:5422,HWI-D00104:165:C29AHACXX:8:2307:8091:67177,HWI-D00104:165:C29AHACXX:8:2301:16053:30633,HWI-D00104:165:C29AHACXX:8:2306:18786:23673,HWI-D00104:165:C29AHACXX:8:2205:4763:54747,HWI-D00104:165:C29AHACXX:8:1205:19780:26083;sequence=TATAGGATATTTAAATGATACATTCA;start=252171;subtype=IES;support_ref=3;support_variant=38;type=IES;
scaffold51_54_with_IES	MILORD	internal_eliminated_sequence	253211	254774	.	.	.	ID=MILORD.54.253211.254774;Name=MILORD.54.253211.254774;bounded_by_ta=TRUE;common_boundary=None;end=254774;ies_id=IESPGM.PTET51.1.54.243539;ies_left_dist=1851;ies_min_dist=315;ies_right_dist=315;junction_seq=ttttaatcttagtcaTAtaatgaattatttta;read_names=HWI-D00104:165:C29AHACXX:8:1102:14431:92178;sequence=TATTTTTAATTGTTTAATGACTTACTTTATAATTAAGACATAAGAAATTATTCTAATAATATCATTATTCTAATTAAGTCATTTTACTTTTATAAATAAAGTGTATTACAATAACAAAAATAAAGATGTTGATATTTAAGAATAAATCAATTACAAAGTAGATGTAATAATTATTGAAATTACAATACCAACAATTGAAAACATTTATTTGAAATTAATCAAACAATATTGTATAAATTAATCAAAACATACTAAAGGATAACCAAACTAATCATTGTTGTAACTTAAAATTATTTATCTACTTTTTTTTTTATTGATAAAAATCAATCAGCCTATCTATGTTAAGATAATTTAATAAAAATCCAAATACTTTTGTAGAAAATTCATAATTTACAAATACGTATTACATTAAATGGAAGAGAGATGTTTAAAATTAAATAATTTTAGAAAGGTAGAAGTAAAACTATGCATATTTGAAATAATTAAGTTAATAAAATGATCATCTATACTCATTTCTTATGCTTCTTTGACTTTTTTTCTTTTCTTCTACTTCTACTACGACTTTCTTCTTTTTTGACATCAGCCTCTTAAGCTCCTTTTATTTATTGTTGTTATAATGCAAGCTCTTTTAATCTCTTTTTCTCAGCTTTCTTCTATTCCTTTAATTAAATTAAACGCTCAGCCTTTCTCATTTCCCTTTCAACTTTTCTTTCTAATCTAGTTTTCTCTTCAGCATCAAAATCAAAAGCTGTGCCTGGCTTGAATTATTCTTTATCAATTCCAAAAGCATCTCCAATCTTTTTCTCCTACTCTTCCTTCTTTTAGGTTTTGATGTGAGTATCTGCAACATGACTAAAATATTATAGTACTTGGTGCAAAGAATTTATCAAAATGGTTATTAAAATAAAATAATAATTTATAGATATATAAAATGTAAAATAAATGTAGGTATTAAGTTTTGACCAGACAGATTATATTAAATAATATAAGTATTAAATTTTTCATTTTATATTACTATTTTACGAAAAACTTGTTAAAATAACACTATAAAACACTTATTACTCTAATTGATATTCACCTTTATTTAACATGTCCTTCAATTTATCCTCCAATCTTTAAACTCTTTATTAAATTTCTTCTTCTGGCATTCCTCTTGCTTCTAATTCCTCTTATAATGTAATTTTCTTCAATTCAATGTCTCTCTTCATTTCGTGTAAAATGATTTCTGGATTTGCCTTCTTTCTTGCTTATATAACATTTTCCTAAATTTTATTAAATAGTAATCTCTACTTTCATAGCCTTAATTTCTTTAAGAAACTCATCTTGCTTCCTTGTTGGTTTAATATGAGCTAGATTTTTTTATACGTATCCAGAGGTGCCACTACCTCTGGGAGTCATGAGACCAATATTATTGTACATAATTAATATGTAAATTAATTTAAGTAATATAATTTATTATCATCCAAGAATAAGAATATTCATATTTTTGATAAATTTGATTCCTGTAGATCACTGATTAATGTTTACATTTGTGATAAGTTTGGTTTAGATTTACAAAATTAAA;start=253211;subtype=MAC;support_ref=109;support_variant=1;type=CRYPTIC;
scaffold51_54_with_IES	MILORD	internal_eliminated_sequence	254072	254257	.	.	.	ID=MILORD.54.254072.254257;Name=MILORD.54.254072.254257;bounded_by_ta=TRUE;common_boundary=Both;end=254257;ies_id=IESPGM.PTET51.1.54.242735;ies_left_dist=0;ies_min_dist=0;ies_right_dist=0;junction_seq=acatgactaaaatatTAaaacacttattactc;read_names=HWI-D00104:165:C29AHACXX:8:1105:19434:54294,HWI-D00104:165:C29AHACXX:8:1205:13406:97665,HWI-D00104:165:C29AHACXX:8:2101:15040:35282,HWI-D00104:165:C29AHACXX:8:2301:20719:20978,HWI-D00104:165:C29AHACXX:8:1305:14155:60283,HWI-D00104:165:C29AHACXX:8:1108:9149:15238,HWI-D00104:165:C29AHACXX:8:2104:19004:61363,HWI-D00104:165:C29AHACXX:8:2105:15184:71867,HWI-D00104:165:C29AHACXX:8:1102:12981:91606,HWI-D00104:165:C29AHACXX:8:1303:8883:44251,HWI-D00104:165:C29AHACXX:8:1107:2066:94863,HWI-D00104:165:C29AHACXX:8:1204:9216:97328,HWI-D00104:165:C29AHACXX:8:2102:16034:14890,HWI-D00104:165:C29AHACXX:8:1204:16360:37800,HWI-D00104:165:C29AHACXX:8:1202:8815:89917,HWI-D00104:165:C29AHACXX:8:2303:14597:97746,HWI-D00104:165:C29AHACXX:8:2103:13624:39183,HWI-D00104:165:C29AHACXX:8:1301:18364:22834,HWI-D00104:165:C29AHACXX:8:2104:8108:28536,HWI-D00104:165:C29AHACXX:8:2104:14066:14839,HWI-D00104:165:C29AHACXX:8:1101:2557:69899;sequence=TATAGTACTTGGTGCAAAGAATTTATCAAAATGGTTATTAAAATAAAATAATAATTTATAGATATATAAAATGTAAAATAAATGTAGGTATTAAGTTTTGACCAGACAGATTATATTAAATAATATAAGTATTAAATTTTTCATTTTATATTACTATTTTACGAAAAACTTGTTAAAATAACACTA;start=254072;subtype=IES;support_ref=10;support_variant=21;type=IES;
scaffold51_54_with_IES	MILORD	internal_eliminated_sequence	254072	254255	.	.	.	ID=MILORD.54.254072.254255;Name=MILORD.54.254072.254255;bounded_by_ta=TRUE;common_boundary=LEFT;end=254255;ies_id=IESPGM.PTET51.1.54.242735;ies_left_dist=0;ies_min_dist=0;ies_right_dist=2;junction_seq=acatgactaaaatatTAtaaaacacttattac;read_names=HWI-D00104:165:C29AHACXX:8:2108:9592:74947,HWI-D00104:165:C29AHACXX:8:2103:4321:69528,HWI-D00104:165:C29AHACXX:8:1305:5354:21725;sequence=TATAGTACTTGGTGCAAAGAATTTATCAAAATGGTTATTAAAATAAAATAATAATTTATAGATATATAAAATGTAAAATAAATGTAGGTATTAAGTTTTGACCAGACAGATTATATTAAATAATATAAGTATTAAATTTTTCATTTTATATTACTATTTTACGAAAAACTTGTTAAAATAACAC;start=254072;subtype=PARTIAL_INTERNAL;support_ref=10;support_variant=3;type=ALTERNATIVE;
scaffold51_54_with_IES	MILORD	internal_eliminated_sequence	255062	255089	.	.	.	ID=MILORD.54.255062.255089;Name=MILORD.54.255062.255089;bounded_by_ta=TRUE;common_boundary=Both;end=255089;ies_id=IESPGM.PTET51.1.54.243539;ies_left_dist=0;ies_min_dist=0;ies_right_dist=0;junction_seq=tttcataaggaaaggTAttgtgtttacatgat;read_names=HWI-D00104:165:C29AHACXX:8:1206:18426:97614,HWI-D00104:165:C29AHACXX:8:2209:14145:30090,HWI-D00104:165:C29AHACXX:8:1205:4346:54404,HWI-D00104:165:C29AHACXX:8:2209:15254:79475,HWI-D00104:165:C29AHACXX:8:2209:17714:54666,HWI-D00104:165:C29AHACXX:8:2101:10193:29540,HWI-D00104:165:C29AHACXX:8:1105:9980:90417,HWI-D00104:165:C29AHACXX:8:2303:4116:31661,HWI-D00104:165:C29AHACXX:8:1204:13824:21269,HWI-D00104:165:C29AHACXX:8:2102:7119:24939,HWI-D00104:165:C29AHACXX:8:1302:16699:23868,HWI-D00104:165:C29AHACXX:8:1201:10095:9806,HWI-D00104:165:C29AHACXX:8:2202:18622:33564,HWI-D00104:165:C29AHACXX:8:1205:15174:57656,HWI-D00104:165:C29AHACXX:8:1206:3718:90468,HWI-D00104:165:C29AHACXX:8:2206:17985:81817,HWI-D00104:165:C29AHACXX:8:1302:5315:47525,HWI-D00104:165:C29AHACXX:8:1104:5075:92806,HWI-D00104:165:C29AHACXX:8:1205:4663:74501,HWI-D00104:165:C29AHACXX:8:1101:2982:94162,HWI-D00104:165:C29AHACXX:8:2201:5506:36620,HWI-D00104:165:C29AHACXX:8:1305:17790:2423,HWI-D00104:165:C29AHACXX:8:2306:6220:58343,HWI-D00104:165:C29AHACXX:8:1301:15937:34994,HWI-D00104:165:C29AHACXX:8:2307:8274:23144,HWI-D00104:165:C29AHACXX:8:1102:9349:79108,HWI-D00104:165:C29AHACXX:8:1302:5868:8222,HWI-D00104:165:C29AHACXX:8:1304:13412:48476,HWI-D00104:165:C29AHACXX:8:1105:1559:13024,HWI-D00104:165:C29AHACXX:8:2305:10159:35498,HWI-D00104:165:C29AHACXX:8:1303:5368:24726,HWI-D00104:165:C29AHACXX:8:1309:1981:27437,HWI-D00104:165:C29AHACXX:8:2204:17341:39152;sequence=TAGAGTTAAGTAGTATTACACTTATTTA;start=255062;subtype=IES;support_ref=12;support_variant=33;type=IES;
scaffold51_54_with_IES	MILORD	internal_eliminated_sequence	256097	256177	.	.	.	ID=MILORD.54.256097.256177;Name=MILORD.54.256097.256177;bounded_by_ta=TRUE;common_boundary=Both;end=256177;ies_id=IESPGM.PTET51.1.54.244546;ies_left_dist=0;ies_min_dist=0;ies_right_dist=0;junction_seq=tttaacttatattaaTAatttatattctaaac;read_names=HWI-D00104:165:C29AHACXX:8:2304:19171:20554,HWI-D00104:165:C29AHACXX:8:1302:7853:61102,HWI-D00104:165:C29AHACXX:8:2201:5509:50584,HWI-D00104:165:C29AHACXX:8:1108:3618:64435,HWI-D00104:165:C29AHACXX:8:1204:3934:61864,HWI-D00104:165:C29AHACXX:8:2203:7054:24302,HWI-D00104:165:C29AHACXX:8:2108:13635:46015,HWI-D00104:165:C29AHACXX:8:2201:13217:26554,HWI-D00104:165:C29AHACXX:8:1108:6460:46412,HWI-D00104:165:C29AHACXX:8:2103:20232:51421,HWI-D00104:165:C29AHACXX:8:1309:6411:11792,HWI-D00104:165:C29AHACXX:8:1304:15374:76265,HWI-D00104:165:C29AHACXX:8:1107:4969:76684,HWI-D00104:165:C29AHACXX:8:1103:14226:32575,HWI-D00104:165:C29AHACXX:8:1106:15806:4215,HWI-D00104:165:C29AHACXX:8:2202:16386:56272,HWI-D00104:165:C29AHACXX:8:1101:14703:65710,HWI-D00104:165:C29AHACXX:8:2308:13529:48340,HWI-D00104:165:C29AHACXX:8:1301:3455:97795,HWI-D00104:165:C29AHACXX:8:2108:17781:78870,HWI-D00104:165:C29AHACXX:8:1206:6563:45263,HWI-D00104:165:C29AHACXX:8:1303:16775:52828,HWI-D00104:165:C29AHACXX:8:2203:18822:39928,HWI-D00104:165:C29AHACXX:8:2304:10074:52824,HWI-D00104:165:C29AHACXX:8:2305:11044:36097;sequence=TACACTTGAATCTTTGATATATTGATTTCAATTATATATATAAATCAAATTAAATTCATTTAATTTTAATATTATCAACCT;start=256097;subtype=IES;support_ref=8;support_variant=25;type=IES;
scaffold51_54_with_IES	MILORD	internal_eliminated_sequence	257262	257288	.	.	.	ID=MILORD.54.257262.257288;Name=MILORD.54.257262.257288;bounded_by_ta=TRUE;common_boundary=None;end=257288;ies_id=IESPGM.PTET51.1.54.244546;ies_left_dist=-1165;ies_min_dist=1111;ies_right_dist=-1111;junction_seq=tgaatattattctaaTAtaaataagatagagt;read_names=HWI-D00104:165:C29AHACXX:8:2209:16653:15120;sequence=TATAGAATTTTATGATCCATTTACTTA;start=257262;subtype=MAC;support_ref=94;support_variant=1;type=CRYPTIC;
scaffold51_54_with_IES	MILORD	internal_eliminated_sequence	259601	259628	.	.	.	ID=MILORD.54.259601.259628;Name=MILORD.54.259601.259628;bounded_by_ta=TRUE;common_boundary=Both;end=259628;ies_id=IESPGM.PTET51.1.54.247969;ies_left_dist=0;ies_min_dist=0;ies_right_dist=0;junction_seq=tcttgaatgaagaagTAcatttatcgatttgt;read_names=HWI-D00104:165:C29AHACXX:8:1301:2946:94598,HWI-D00104:165:C29AHACXX:8:1205:6729:84583,HWI-D00104:165:C29AHACXX:8:1205:15804:15300,HWI-D00104:165:C29AHACXX:8:1302:15931:82312,HWI-D00104:165:C29AHACXX:8:2102:11829:10748,HWI-D00104:165:C29AHACXX:8:1206:3398:3223,HWI-D00104:165:C29AHACXX:8:1101:5420:54631,HWI-D00104:165:C29AHACXX:8:2105:11339:60194,HWI-D00104:165:C29AHACXX:8:1108:7538:69089,HWI-D00104:165:C29AHACXX:8:1203:16237:27762,HWI-D00104:165:C29AHACXX:8:1105:7185:88227,HWI-D00104:165:C29AHACXX:8:1206:5942:20104,HWI-D00104:165:C29AHACXX:8:1103:21148:91892,HWI-D00104:165:C29AHACXX:8:2302:4805:61648,HWI-D00104:165:C29AHACXX:8:1301:13550:78246,HWI-D00104:165:C29AHACXX:8:2101:1411:74028,HWI-D00104:165:C29AHACXX:8:1103:13004:44708,HWI-D00104:165:C29AHACXX:8:2204:10980:40410,HWI-D00104:165:C29AHACXX:8:1107:12687:11625,HWI-D00104:165:C29AHACXX:8:1104:2557:81766,HWI-D00104:165:C29AHACXX:8:1301:19038:54777,HWI-D00104:165:C29AHACXX:8:1204:16205:9586,HWI-D00104:165:C29AHACXX:8:1103:13634:97120,HWI-D00104:165:C29AHACXX:8:2202:6806:83036,HWI-D00104:165:C29AHACXX:8:2101:11549:34489,HWI-D00104:165:C29AHACXX:8:1107:17331:85544,HWI-D00104:165:C29AHACXX:8:2102:6037:37400,HWI-D00104:165:C29AHACXX:8:2306:3549:44641,HWI-D00104:165:C29AHACXX:8:1304:8474:21314,HWI-D00104:165:C29AHACXX:8:1106:19378:86951,HWI-D00104:165:C29AHACXX:8:1102:18526:44188,HWI-D00104:165:C29AHACXX:8:2307:2255:69701,HWI-D00104:165:C29AHACXX:8:1301:17768:3784,HWI-D00104:165:C29AHACXX:8:2207:13041:45850,HWI-D00104:165:C29AHACXX:8:2108:5770:83006,HWI-D00104:165:C29AHACXX:8:1203:14292:77204,HWI-D00104:165:C29AHACXX:8:2204:11689:19604,HWI-D00104:165:C29AHACXX:8:2308:10240:36575,HWI-D00104:165:C29AHACXX:8:1107:17231:100552,HWI-D00104:165:C29AHACXX:8:1202:21189:97874,HWI-D00104:165:C29AHACXX:8:2103:7654:4235,HWI-D00104:165:C29AHACXX:8:1303:8006:70916,HWI-D00104:165:C29AHACXX:8:2104:16921:15942,HWI-D00104:165:C29AHACXX:8:1104:9610:94305,HWI-D00104:165:C29AHACXX:8:1102:18595:57638,HWI-D00104:165:C29AHACXX:8:2207:11859:58841,HWI-D00104:165:C29AHACXX:8:2207:13262:86951,HWI-D00104:165:C29AHACXX:8:2104:17311:29913,HWI-D00104:165:C29AHACXX:8:2304:5231:45068,HWI-D00104:165:C29AHACXX:8:2104:4738:68376,HWI-D00104:165:C29AHACXX:8:2205:6515:56623,HWI-D00104:165:C29AHACXX:8:2103:10731:82611,HWI-D00104:165:C29AHACXX:8:2102:4292:87863;sequence=TACAATTCAAAAATTTGTTTTAAAATCA;start=259601;subtype=IES;support_ref=3;support_variant=53;type=IES;
scaffold51_54_with_IES	MILORD	internal_eliminated_sequence	259834	259881	.	.	.	ID=MILORD.54.259834.259881;Name=MILORD.54.259834.259881;bounded_by_ta=TRUE;common_boundary=Both;end=259881;ies_id=IESPGM.PTET51.1.54.248174;ies_left_dist=0;ies_min_dist=0;ies_right_dist=0;junction_seq=cgattagatatcttgTAccaatacgcagaata;read_names=HWI-D00104:165:C29AHACXX:8:2203:9324:24794,HWI-D00104:165:C29AHACXX:8:1206:14829:83078,HWI-D00104:165:C29AHACXX:8:2108:14408:4020,HWI-D00104:165:C29AHACXX:8:2204:6985:65337,HWI-D00104:165:C29AHACXX:8:1108:15993:84480,HWI-D00104:165:C29AHACXX:8:2207:5809:58660,HWI-D00104:165:C29AHACXX:8:1107:4341:66081,HWI-D00104:165:C29AHACXX:8:2205:4646:98509,HWI-D00104:165:C29AHACXX:8:2102:11001:97967,HWI-D00104:165:C29AHACXX:8:2307:18162:97911,HWI-D00104:165:C29AHACXX:8:2103:8168:63218,HWI-D00104:165:C29AHACXX:8:1108:8359:23235,HWI-D00104:165:C29AHACXX:8:2308:15123:70353,HWI-D00104:165:C29AHACXX:8:1106:9301:35058,HWI-D00104:165:C29AHACXX:8:1303:6574:43263,HWI-D00104:165:C29AHACXX:8:1201:16605:48946,HWI-D00104:165:C29AHACXX:8:1105:20664:77220,HWI-D00104:165:C29AHACXX:8:1104:14361:10870,HWI-D00104:165:C29AHACXX:8:1105:1907:89573,HWI-D00104:165:C29AHACXX:8:2103:20068:80969,HWI-D00104:165:C29AHACXX:8:1303:1124:69270,HWI-D00104:165:C29AHACXX:8:2201:11547:64993,HWI-D00104:165:C29AHACXX:8:1101:11517:59198,HWI-D00104:165:C29AHACXX:8:1303:19888:79822,HWI-D00104:165:C29AHACXX:8:2303:14791:14617,HWI-D00104:165:C29AHACXX:8:1302:13106:95497,HWI-D00104:165:C29AHACXX:8:2203:1838:69602,HWI-D00104:165:C29AHACXX:8:1305:11044:41836;sequence=TATTGTAAATTGTAATTTAGATTTGTTAATAACAAATAAAATGATCAA;start=259834;subtype=IES;support_ref=4;support_variant=28;type=IES;
scaffold51_54_with_IES	MILORD	internal_eliminated_sequence	260780	260854	.	.	.	ID=MILORD.54.260780.260854;Name=MILORD.54.260780.260854;bounded_by_ta=TRUE;common_boundary=Both;end=260854;ies_id=IESPGM.PTET51.1.54.249072;ies_left_dist=0;ies_min_dist=0;ies_right_dist=0;junction_seq=ttttttacattgaagTAtcagccttactatca;read_names=HWI-D00104:165:C29AHACXX:8:1204:17994:76172,HWI-D00104:165:C29AHACXX:8:2303:2914:45171,HWI-D00104:165:C29AHACXX:8:1302:15122:57375,HWI-D00104:165:C29AHACXX:8:2105:10867:4577,HWI-D00104:165:C29AHACXX:8:2204:12320:27050,HWI-D00104:165:C29AHACXX:8:2201:7205:81089,HWI-D00104:165:C29AHACXX:8:1204:11045:31682,HWI-D00104:165:C29AHACXX:8:1206:2896:18989,HWI-D00104:165:C29AHACXX:8:1202:9499:8705,HWI-D00104:165:C29AHACXX:8:1303:10524:47305,HWI-D00104:165:C29AHACXX:8:2203:13064:36751,HWI-D00104:165:C29AHACXX:8:2101:6494:70081,HWI-D00104:165:C29AHACXX:8:1105:9338:71875,HWI-D00104:165:C29AHACXX:8:1103:19737:72705,HWI-D00104:165:C29AHACXX:8:2201:5581:74400,HWI-D00104:165:C29AHACXX:8:1204:12045:8321,HWI-D00104:165:C29AHACXX:8:2102:1552:48584,HWI-D00104:165:C29AHACXX:8:2205:16306:17089,HWI-D00104:165:C29AHACXX:8:2301:1980:52396,HWI-D00104:165:C29AHACXX:8:1102:12042:86471,HWI-D00104:165:C29AHACXX:8:2201:10570:30024,HWI-D00104:165:C29AHACXX:8:2104:12520:27669,HWI-D00104:165:C29AHACXX:8:1206:1714:9758,HWI-D00104:165:C29AHACXX:8:2204:14913:90646,HWI-D00104:165:C29AHACXX:8:1104:6514:92874,HWI-D00104:165:C29AHACXX:8:2102:18219:68032,HWI-D00104:165:C29AHACXX:8:2201:1926:84717,HWI-D00104:165:C29AHACXX:8:2302:6149:79501,HWI-D00104:165:C29AHACXX:8:1103:15195:87611,HWI-D00104:165:C29AHACXX:8:1102:3120:65590,HWI-D00104:165:C29AHACXX:8:1201:15659:37952,HWI-D00104:165:C29AHACXX:8:2306:17026:39958;sequence=TAAGGAGTAAGTACAATTTATTTTCATTTTCTAATTACAAAATTAATAAATTGAATTTTTACAATAATTGCATAA;start=260780;subtype=IES;support_ref=2;support_variant=32;type=IES;
scaffold51_54_with_IES	MILORD	internal_eliminated_sequence	261005	261030	.	.	.	ID=MILORD.54.261005.261030;Name=MILORD.54.261005.261030;bounded_by_ta=TRUE;common_boundary=Both;end=261030;ies_id=IESPGM.PTET51.1.54.249222;ies_left_dist=0;ies_min_dist=0;ies_right_dist=0;junction_seq=atcctcttaatgctgTAccttgcttaccaaag;read_names=HWI-D00104:165:C29AHACXX:8:1204:10540:64528,HWI-D00104:165:C29AHACXX:8:1104:15800:61837,HWI-D00104:165:C29AHACXX:8:1102:1916:68704,HWI-D00104:165:C29AHACXX:8:1304:1814:30954,HWI-D00104:165:C29AHACXX:8:1103:6443:20912,HWI-D00104:165:C29AHACXX:8:2303:17559:77858,HWI-D00104:165:C29AHACXX:8:2303:2510:9817,HWI-D00104:165:C29AHACXX:8:1206:14389:24579,HWI-D00104:165:C29AHACXX:8:1201:11150:95274,HWI-D00104:165:C29AHACXX:8:1103:1428:95076,HWI-D00104:165:C29AHACXX:8:2104:17446:24526,HWI-D00104:165:C29AHACXX:8:2108:13253:57569,HWI-D00104:165:C29AHACXX:8:1102:8345:38196,HWI-D00104:165:C29AHACXX:8:2104:5792:3964,HWI-D00104:165:C29AHACXX:8:1202:14159:95010,HWI-D00104:165:C29AHACXX:8:1205:13826:53322,HWI-D00104:165:C29AHACXX:8:2304:2290:8473,HWI-D00104:165:C29AHACXX:8:2308:11210:75809,HWI-D00104:165:C29AHACXX:8:1103:17506:64446,HWI-D00104:165:C29AHACXX:8:1304:19291:98282,HWI-D00104:165:C29AHACXX:8:2209:6067:84836,HWI-D00104:165:C29AHACXX:8:1206:12158:59744,HWI-D00104:165:C29AHACXX:8:2102:13286:100194,HWI-D00104:165:C29AHACXX:8:1103:5160:85325,HWI-D00104:165:C29AHACXX:8:1306:20684:80743,HWI-D00104:165:C29AHACXX:8:1202:9504:69041,HWI-D00104:165:C29AHACXX:8:2103:9454:3922,HWI-D00104:165:C29AHACXX:8:2204:16462:69665,HWI-D00104:165:C29AHACXX:8:1201:11831:2486,HWI-D00104:165:C29AHACXX:8:2306:6328:57523,HWI-D00104:165:C29AHACXX:8:2201:16308:98676,HWI-D00104:165:C29AHACXX:8:1102:2277:47098,HWI-D00104:165:C29AHACXX:8:2102:11948:51180,HWI-D00104:165:C29AHACXX:8:2306:5476:79624,HWI-D00104:165:C29AHACXX:8:1203:7460:6538,HWI-D00104:165:C29AHACXX:8:1302:13154:69883,HWI-D00104:165:C29AHACXX:8:2203:3203:9624,HWI-D00104:165:C29AHACXX:8:1205:13838:85221,HWI-D00104:165:C29AHACXX:8:2102:4638:12022,HWI-D00104:165:C29AHACXX:8:1202:11984:10455,HWI-D00104:165:C29AHACXX:8:1206:14914:83378,HWI-D00104:165:C29AHACXX:8:1108:9564:43576,HWI-D00104:165:C29AHACXX:8:1203:11246:67441,HWI-D00104:165:C29AHACXX:8:1105:7755:75978,HWI-D00104:165:C29AHACXX:8:1107:1375:44518,HWI-D00104:165:C29AHACXX:8:2303:16364:2533,HWI-D00104:165:C29AHACXX:8:1305:1628:97618,HWI-D00104:165:C29AHACXX:8:1303:3578:86117,HWI-D00104:165:C29AHACXX:8:2101:14131:8713,HWI-D00104:165:C29AHACXX:8:2302:17840:47297,HWI-D00104:165:C29AHACXX:8:2201:1620:80779,HWI-D00104:165:C29AHACXX:8:2105:20019:60089,HWI-D00104:165:C29AHACXX:8:1306:7798:24345,HWI-D00104:165:C29AHACXX:8:1105:16604:27680,HWI-D00104:165:C29AHACXX:8:2104:15495:44877,HWI-D00104:165:C29AHACXX:8:2205:14957:55646,HWI-D00104:165:C29AHACXX:8:2304:8920:55723,HWI-D00104:165:C29AHACXX:8:1301:7296:35796,HWI-D00104:165:C29AHACXX:8:2204:13634:58921,HWI-D00104:165:C29AHACXX:8:2307:3504:55527;sequence=TATACCTAGAAGTTCTGAATTGATTA;start=261005;subtype=IES;support_ref=6;support_variant=60;type=IES;
scaffold51_54_with_IES	MILORD	internal_eliminated_sequence	262360	262465	.	.	.	ID=MILORD.54.262360.262465;Name=MILORD.54.262360.262465;bounded_by_ta=TRUE;common_boundary=Both;end=262465;ies_id=IESPGM.PTET51.1.54.250551;ies_left_dist=0;ies_min_dist=0;ies_right_dist=0;junction_seq=caaattatttactgaTAtcagaaaattaggat;read_names=HWI-D00104:165:C29AHACXX:8:2207:7635:60181,HWI-D00104:165:C29AHACXX:8:2301:18652:18064,HWI-D00104:165:C29AHACXX:8:1106:13701:75936,HWI-D00104:165:C29AHACXX:8:1202:5382:28476,HWI-D00104:165:C29AHACXX:8:1203:9535:34773,HWI-D00104:165:C29AHACXX:8:1305:11195:55277,HWI-D00104:165:C29AHACXX:8:2305:2301:9580,HWI-D00104:165:C29AHACXX:8:1108:16343:9068,HWI-D00104:165:C29AHACXX:8:1204:13661:30423,HWI-D00104:165:C29AHACXX:8:1101:12917:58596,HWI-D00104:165:C29AHACXX:8:1204:16340:16852,HWI-D00104:165:C29AHACXX:8:1104:16330:25434,HWI-D00104:165:C29AHACXX:8:1101:6953:78138,HWI-D00104:165:C29AHACXX:8:1204:1764:27481,HWI-D00104:165:C29AHACXX:8:2307:1414:61444,HWI-D00104:165:C29AHACXX:8:2302:1982:54746,HWI-D00104:165:C29AHACXX:8:1107:7428:9364,HWI-D00104:165:C29AHACXX:8:1306:17090:38172,HWI-D00104:165:C29AHACXX:8:2305:6519:98996;sequence=TATAGTCATCCTAGAGTTCAATTACATATTTACATTAAGAACCTTGCTTTTAGTATTTTCAATAGTGTAATAAGTATAAAAATCTATTTATTATTTTTATCACCCT;start=262360;subtype=IES;support_ref=90;support_variant=19;type=IES;
scaffold51_54_with_IES	MILORD	internal_eliminated_sequence	262362	262426	.	.	.	ID=MILORD.54.262362.262426;Name=MILORD.54.262362.262426;bounded_by_ta=TRUE;common_boundary=None;end=262426;ies_id=IESPGM.PTET51.1.54.250551;ies_left_dist=-2;ies_min_dist=2;ies_right_dist=39;junction_seq=aattatttactgataTAataagtataaaaatc;read_names=HWI-D00104:165:C29AHACXX:8:2105:21094:61441;sequence=TAGTCATCCTAGAGTTCAATTACATATTTACATTAAGAACCTTGCTTTTAGTATTTTCAATAGTG;start=262362;subtype=INTERNAL;support_ref=38;support_variant=1;type=ALTERNATIVE;
scaffold51_54_with_IES	MILORD	internal_eliminated_sequence	262663	262741	.	.	.	ID=MILORD.54.262663.262741;Name=MILORD.54.262663.262741;bounded_by_ta=TRUE;common_boundary=Both;end=262741;ies_id=IESPGM.PTET51.1.54.250748;ies_left_dist=0;ies_min_dist=0;ies_right_dist=0;junction_seq=ttttgtttcttaatgTActtaatgctgccaat;read_names=HWI-D00104:165:C29AHACXX:8:1301:12008:75455,HWI-D00104:165:C29AHACXX:8:2206:14570:59729,HWI-D00104:165:C29AHACXX:8:1205:12230:44389,HWI-D00104:165:C29AHACXX:8:1107:18748:72691,HWI-D00104:165:C29AHACXX:8:1307:4173:12570,HWI-D00104:165:C29AHACXX:8:2205:1281:3474,HWI-D00104:165:C29AHACXX:8:1307:10605:25901,HWI-D00104:165:C29AHACXX:8:2108:6719:67556,HWI-D00104:165:C29AHACXX:8:2301:17087:68687,HWI-D00104:165:C29AHACXX:8:1105:19908:43502,HWI-D00104:165:C29AHACXX:8:2101:16096:62184,HWI-D00104:165:C29AHACXX:8:2307:14559:90291,HWI-D00104:165:C29AHACXX:8:1102:11484:22032,HWI-D00104:165:C29AHACXX:8:2301:8334:99276,HWI-D00104:165:C29AHACXX:8:1201:8620:70021,HWI-D00104:165:C29AHACXX:8:1108:7144:95167,HWI-D00104:165:C29AHACXX:8:1206:15177:53630,HWI-D00104:165:C29AHACXX:8:2305:14124:31841,HWI-D00104:165:C29AHACXX:8:2102:15136:74573,HWI-D00104:165:C29AHACXX:8:2303:15602:47217,HWI-D00104:165:C29AHACXX:8:1105:8619:57795,HWI-D00104:165:C29AHACXX:8:2308:10851:3242;sequence=TATTAATAAATTTAATAATTTTTATAATTCTATTATTTTTCAAATCTTTGTAATTACATATTGTTTGTTAGACTATCTA;start=262663;subtype=IES;support_ref=0;support_variant=22;type=IES;
scaffold51_54_with_IES	MILORD	internal_eliminated_sequence	264699	264762	.	.	.	ID=MILORD.54.264699.264762;Name=MILORD.54.264699.264762;bounded_by_ta=TRUE;common_boundary=RIGHT;end=264762;ies_id=IESPGM.PTET51.1.54.252703;ies_left_dist=-2;ies_min_dist=0;ies_right_dist=0;junction_seq=cgttattataaattaTAtaaaatgaattaagt;read_names=HWI-D00104:165:C29AHACXX:8:2301:14387:80250;sequence=TATAATTGTTTTTATATAATTATTTAATTTTCATATCAATAATTAATAATTAAAAAACAACAAG;start=264699;subtype=PARTIAL_INTERNAL;support_ref=0;support_variant=1;type=ALTERNATIVE;
scaffold51_54_with_IES	MILORD	internal_eliminated_sequence	264699	264764	.	.	.	ID=MILORD.54.264699.264764;Name=MILORD.54.264699.264764;bounded_by_ta=TRUE;common_boundary=None;end=264764;ies_id=IESPGM.PTET51.1.54.252703;ies_left_dist=-2;ies_min_dist=2;ies_right_dist=-2;junction_seq=cgttattataaattaTAaaatgaattaagtat;read_names=HWI-D00104:165:C29AHACXX:8:2307:19185:51390,HWI-D00104:165:C29AHACXX:8:2204:18742:94287,HWI-D00104:165:C29AHACXX:8:2204:10789:31524,HWI-D00104:165:C29AHACXX:8:1304:18115:12902,HWI-D00104:165:C29AHACXX:8:2303:12925:61557,HWI-D00104:165:C29AHACXX:8:2305:21164:30269,HWI-D00104:165:C29AHACXX:8:1301:10162:7558,HWI-D00104:165:C29AHACXX:8:2102:11831:78199,HWI-D00104:165:C29AHACXX:8:1201:12039:42260,HWI-D00104:165:C29AHACXX:8:1303:10923:14345,HWI-D00104:165:C29AHACXX:8:2105:16773:28689;sequence=TATAATTGTTTTTATATAATTATTTAATTTTCATATCAATAATTAATAATTAAAAAACAACAAGTA;start=264699;subtype=OVERLAPPING;support_ref=0;support_variant=11;type=ALTERNATIVE;
scaffold51_54_with_IES	MILORD	internal_eliminated_sequence	265880	267104	.	.	.	ID=MILORD.54.265880.267104;Name=MILORD.54.265880.267104;bounded_by_ta=TRUE;common_boundary=LEFT;end=267104;ies_id=IESPGM.PTET51.1.54.253820;ies_left_dist=0;ies_min_dist=0;ies_right_dist=-1052;junction_seq=atcgacttaaggtcaTAtctatatattatcat;read_names=HWI-D00104:165:C29AHACXX:8:2204:20710:74898;sequence=TATTATAGGATTAAATAATATTTTGAATATTTTTAAACAATAGTGGAGATCATAAAATTCTTTCATGGATTATAAATAAACAAAATATATGAAAGTTTATTGCTAATAGAAAAGTATATATATCAGAAACAGAAAAATTTATTAATAGAGAAAATAATTATTTAAATCACCAATATATGTATAAGGAGGAAAAATAGAATGATGTGTCTAGTAGATCTATATCACCTCAGAATGAGGATATAATGAGTAGATCATTTGTTAAAAATACAAACTAGAATAGTAATGGTGATTTAAAAACTTTGTCAAAATCATCCAACTATCCGATCCAGTAAAATGTTAATAACAATTCTAAATCCACAGCTTGTTCAAATTACAATTAAGAAGATGATTTTAAAACTAGAGTTAGCAGGGTTTCCCAAAGGTAATAAATGGCCCAGGGATTAAGAGAAATATAAGGGCCATAATAGAGATAAGAGGAATTGGGATTTATGGATAAGGTATTTTCTGCTTTTGGGTGTTTGAGCAGAGATAAACAATAATCATAATCTCATAATTATTGAATTTTATGTAAAGTTATTTTTTATTTAACTATCATAAGAGTGTTCTTGTGTTATAGAAGACATCTACCACATTCTAAGTTCTTAATGATAGTTTGATTGATTGATCGAAAATACAAAAGATTTAGAGTATTCAACCATATATATCTTTGATTATATTGAATATTTTAACATTTATCAATTATTTTTTTTCCAATAGCTTGCTAAATCTCTATCTAAGTTATTTTCTTTTGTGTTTGATCCTTTTCTTGAAAAATATGTATCTAATGCATTGTCTAATTTAGAAGAGGCTATAAAATATATCAGAATCAATACCACTGTTTCCTACTACTTATTAGCCGCTCTTATATTATTCTAATTGTTTATCCAATTTATTTTCTAAGTTTTCACTTTTATTTTCAGACAACTTTCTAAATCTTCTTTTTCCAGTTCTGAATGCATCAAATTTACCAGACTTTTTGAATCTAAAGCTGCTTTTGAATGGTCTTCTATCGGCTATATAATGGATAGTCTATAATAAGCCAAATACATTGATTATTGTTGTTGCGATCACTATCATCTTTGCTGAATTTTCTTTTGAAATTTGATCTTGGTCCTTTATTATTTCTAAAAGGTCTATTGGATTGATTAAAGTTTCTTCTAAAATTTTTCATAAATTTTTATTATAA;start=265880;subtype=PARTIAL_EXTERNAL;support_ref=5;support_variant=1;type=ALTERNATIVE;
scaffold51_54_with_IES	MILORD	internal_eliminated_sequence	265880	266052	.	.	.	ID=MILORD.54.265880.266052;Name=MILORD.54.265880.266052;bounded_by_ta=TRUE;common_boundary=Both;end=266052;ies_id=IESPGM.PTET51.1.54.253820;ies_left_dist=0;ies_min_dist=0;ies_right_dist=0;junction_seq=atcgacttaaggtcaTAtatgtataaggagga;read_names=HWI-D00104:165:C29AHACXX:8:1104:9114:55301,HWI-D00104:165:C29AHACXX:8:1309:4321:54718,HWI-D00104:165:C29AHACXX:8:2108:9624:3575,HWI-D00104:165:C29AHACXX:8:2203:17398:20073,HWI-D00104:165:C29AHACXX:8:2304:5931:29095,HWI-D00104:165:C29AHACXX:8:2205:14005:59861,HWI-D00104:165:C29AHACXX:8:1108:11187:32309,HWI-D00104:165:C29AHACXX:8:2307:13735:29197,HWI-D00104:165:C29AHACXX:8:2104:3510:56538,HWI-D00104:165:C29AHACXX:8:2209:15670:57422,HWI-D00104:165:C29AHACXX:8:2207:18075:46510,HWI-D00104:165:C29AHACXX:8:2207:11407:97594,HWI-D00104:165:C29AHACXX:8:1103:16183:73179,HWI-D00104:165:C29AHACXX:8:2201:3250:92939,HWI-D00104:165:C29AHACXX:8:1305:4001:100811,HWI-D00104:165:C29AHACXX:8:2204:11327:93900,HWI-D00104:165:C29AHACXX:8:1107:1065:58670,HWI-D00104:165:C29AHACXX:8:2203:10487:42653,HWI-D00104:165:C29AHACXX:8:2305:5444:60462,HWI-D00104:165:C29AHACXX:8:2201:5601:56599,HWI-D00104:165:C29AHACXX:8:1205:17574:10621,HWI-D00104:165:C29AHACXX:8:2101:17612:34057,HWI-D00104:165:C29AHACXX:8:2305:7715:44734,HWI-D00104:165:C29AHACXX:8:1205:7279:57198,HWI-D00104:165:C29AHACXX:8:1104:19526:93071,HWI-D00104:165:C29AHACXX:8:1102:3292:97964,HWI-D00104:165:C29AHACXX:8:2105:14062:65597,HWI-D00104:165:C29AHACXX:8:2209:15678:22370,HWI-D00104:165:C29AHACXX:8:2102:20655:7579,HWI-D00104:165:C29AHACXX:8:1205:13761:95746,HWI-D00104:165:C29AHACXX:8:2303:4021:75085,HWI-D00104:165:C29AHACXX:8:2202:7517:24842,HWI-D00104:165:C29AHACXX:8:1301:14300:71583,HWI-D00104:165:C29AHACXX:8:1107:12939:38279,HWI-D00104:165:C29AHACXX:8:2303:13141:58961;sequence=TATTATAGGATTAAATAATATTTTGAATATTTTTAAACAATAGTGGAGATCATAAAATTCTTTCATGGATTATAAATAAACAAAATATATGAAAGTTTATTGCTAATAGAAAAGTATATATATCAGAAACAGAAAAATTTATTAATAGAGAAAATAATTATTTAAATCACCAA;start=265880;subtype=IES;support_ref=10;support_variant=35;type=IES;
scaffold51_54_with_IES	MILORD	internal_eliminated_sequence	266491	266576	.	.	.	ID=MILORD.54.266491.266576;Name=MILORD.54.266491.266576;bounded_by_ta=TRUE;common_boundary=Both;end=266576;ies_id=IESPGM.PTET51.1.54.254258;ies_left_dist=0;ies_min_dist=0;ies_right_dist=0;junction_seq=agagtgttcttgtgtTAtatatctttgattat;read_names=HWI-D00104:165:C29AHACXX:8:1104:7294:50310,HWI-D00104:165:C29AHACXX:8:1305:12047:86302,HWI-D00104:165:C29AHACXX:8:1302:14190:56682,HWI-D00104:165:C29AHACXX:8:2108:15407:81623,HWI-D00104:165:C29AHACXX:8:1305:9543:19402,HWI-D00104:165:C29AHACXX:8:1309:5133:33016,HWI-D00104:165:C29AHACXX:8:2202:12872:25319,HWI-D00104:165:C29AHACXX:8:2101:8726:43365,HWI-D00104:165:C29AHACXX:8:1103:5345:10685,HWI-D00104:165:C29AHACXX:8:1108:12235:77479,HWI-D00104:165:C29AHACXX:8:2203:7759:5150,HWI-D00104:165:C29AHACXX:8:1105:9707:66063,HWI-D00104:165:C29AHACXX:8:1301:15521:56409,HWI-D00104:165:C29AHACXX:8:1205:10394:40542,HWI-D00104:165:C29AHACXX:8:2202:4257:78413,HWI-D00104:165:C29AHACXX:8:2201:15424:31754,HWI-D00104:165:C29AHACXX:8:1106:5998:80404,HWI-D00104:165:C29AHACXX:8:2301:8981:70404,HWI-D00104:165:C29AHACXX:8:2303:18306:34148,HWI-D00104:165:C29AHACXX:8:1309:12474:34591,HWI-D00104:165:C29AHACXX:8:2104:19768:83382,HWI-D00104:165:C29AHACXX:8:1305:13156:59891,HWI-D00104:165:C29AHACXX:8:1108:11911:7391,HWI-D00104:165:C29AHACXX:8:1206:10481:27402,HWI-D00104:165:C29AHACXX:8:1306:8460:79598,HWI-D00104:165:C29AHACXX:8:1104:20207:101198,HWI-D00104:165:C29AHACXX:8:1104:7404:18739,HWI-D00104:165:C29AHACXX:8:2201:3546:10299,HWI-D00104:165:C29AHACXX:8:1206:1323:8271,HWI-D00104:165:C29AHACXX:8:1106:6600:96433,HWI-D00104:165:C29AHACXX:8:1305:1622:92715,HWI-D00104:165:C29AHACXX:8:1108:11499:68140,HWI-D00104:165:C29AHACXX:8:1303:7702:86239,HWI-D00104:165:C29AHACXX:8:2105:12755:14138,HWI-D00104:165:C29AHACXX:8:1301:12893:79593,HWI-D00104:165:C29AHACXX:8:1201:8050:75398,HWI-D00104:165:C29AHACXX:8:1304:14878:70522,HWI-D00104:165:C29AHACXX:8:2102:17583:33608,HWI-D00104:165:C29AHACXX:8:1107:10926:75922,HWI-D00104:165:C29AHACXX:8:2202:6527:46165,HWI-D00104:165:C29AHACXX:8:2103:10461:18611,HWI-D00104:165:C29AHACXX:8:1107:19281:75229,HWI-D00104:165:C29AHACXX:8:2204:12077:19056;sequence=TATAGAAGACATCTACCACATTCTAAGTTCTTAATGATAGTTTGATTGATTGATCGAAAATACAAAAGATTTAGAGTATTCAACCA;start=266491;subtype=IES;support_ref=6;support_variant=43;type=IES;
scaffold51_54_with_IES	MILORD	internal_eliminated_sequence	267499	267541	.	.	.	ID=MILORD.54.267499.267541;Name=MILORD.54.267499.267541;bounded_by_ta=TRUE;common_boundary=Both;end=267541;ies_id=IESPGM.PTET51.1.54.255180;ies_left_dist=0;ies_min_dist=0;ies_right_dist=0;junction_seq=atcctgtttaccatgTAaaattaagatggggt;read_names=HWI-D00104:165:C29AHACXX:8:2307:5690:54988,HWI-D00104:165:C29AHACXX:8:2105:11646:24979,HWI-D00104:165:C29AHACXX:8:2205:10549:84233,HWI-D00104:165:C29AHACXX:8:2305:16782:67221,HWI-D00104:165:C29AHACXX:8:2105:12359:51355,HWI-D00104:165:C29AHACXX:8:1102:16345:51527,HWI-D00104:165:C29AHACXX:8:1204:19841:61579,HWI-D00104:165:C29AHACXX:8:1108:3404:91124,HWI-D00104:165:C29AHACXX:8:1302:19110:97404,HWI-D00104:165:C29AHACXX:8:2104:19403:76722,HWI-D00104:165:C29AHACXX:8:2105:14330:47534,HWI-D00104:165:C29AHACXX:8:1205:19316:16183,HWI-D00104:165:C29AHACXX:8:2307:4332:45395,HWI-D00104:165:C29AHACXX:8:1305:6467:84479,HWI-D00104:165:C29AHACXX:8:2203:1731:72691,HWI-D00104:165:C29AHACXX:8:1106:11705:47080,HWI-D00104:165:C29AHACXX:8:2202:3039:41441,HWI-D00104:165:C29AHACXX:8:2102:8120:18879,HWI-D00104:165:C29AHACXX:8:1307:4985:74564,HWI-D00104:165:C29AHACXX:8:1303:11026:59196,HWI-D00104:165:C29AHACXX:8:1203:2650:67534,HWI-D00104:165:C29AHACXX:8:2104:13670:7135,HWI-D00104:165:C29AHACXX:8:2203:10523:77787,HWI-D00104:165:C29AHACXX:8:2205:3990:66103,HWI-D00104:165:C29AHACXX:8:2207:3211:21963,HWI-D00104:165:C29AHACXX:8:1108:1977:11624,HWI-D00104:165:C29AHACXX:8:2204:13346:31316,HWI-D00104:165:C29AHACXX:8:1103:8289:86826,HWI-D00104:165:C29AHACXX:8:1102:1880:25354,HWI-D00104:165:C29AHACXX:8:1304:11134:16738,HWI-D00104:165:C29AHACXX:8:2202:10317:23737,HWI-D00104:165:C29AHACXX:8:2108:6413:5531,HWI-D00104:165:C29AHACXX:8:1205:13870:80328,HWI-D00104:165:C29AHACXX:8:1203:13152:32189,HWI-D00104:165:C29AHACXX:8:1204:5012:68553,HWI-D00104:165:C29AHACXX:8:1301:7746:94285,HWI-D00104:165:C29AHACXX:8:1103:1532:24005,HWI-D00104:165:C29AHACXX:8:1302:18034:53611,HWI-D00104:165:C29AHACXX:8:2203:18861:100358,HWI-D00104:165:C29AHACXX:8:1201:7112:56957,HWI-D00104:165:C29AHACXX:8:2205:12904:81899,HWI-D00104:165:C29AHACXX:8:2304:2287:40227,HWI-D00104:165:C29AHACXX:8:1108:18219:99341,HWI-D00104:165:C29AHACXX:8:1106:14791:67891,HWI-D00104:165:C29AHACXX:8:2108:14453:45059,HWI-D00104:165:C29AHACXX:8:1107:2785:44288,HWI-D00104:165:C29AHACXX:8:2303:4236:31718;sequence=TATACATGTTTGATTTATTAAAATTATATTAATTTAATGACTA;start=267499;subtype=IES;support_ref=0;support_variant=47;type=IES;
scaffold51_54_with_IES	MILORD	internal_eliminated_sequence	269906	269973	.	.	.	ID=MILORD.54.269906.269973;Name=MILORD.54.269906.269973;bounded_by_ta=TRUE;common_boundary=Both;end=269973;ies_id=IESPGM.PTET51.1.54.257544;ies_left_dist=0;ies_min_dist=0;ies_right_dist=0;junction_seq=aacattaatagctaaTAacacttttgaaaata;read_names=HWI-D00104:165:C29AHACXX:8:1205:4704:12887,HWI-D00104:165:C29AHACXX:8:2103:15070:53984,HWI-D00104:165:C29AHACXX:8:2306:8576:12088,HWI-D00104:165:C29AHACXX:8:1309:16746:62395,HWI-D00104:165:C29AHACXX:8:2201:4657:82228,HWI-D00104:165:C29AHACXX:8:2202:1678:13943,HWI-D00104:165:C29AHACXX:8:1306:17477:95283,HWI-D00104:165:C29AHACXX:8:2203:16881:76881,HWI-D00104:165:C29AHACXX:8:1103:5990:81723,HWI-D00104:165:C29AHACXX:8:1302:5125:7011,HWI-D00104:165:C29AHACXX:8:1304:14784:49067,HWI-D00104:165:C29AHACXX:8:2101:9414:54841,HWI-D00104:165:C29AHACXX:8:1103:17239:86313,HWI-D00104:165:C29AHACXX:8:2101:16508:42939,HWI-D00104:165:C29AHACXX:8:1103:4747:57132,HWI-D00104:165:C29AHACXX:8:1301:7879:30051,HWI-D00104:165:C29AHACXX:8:1206:2291:89298,HWI-D00104:165:C29AHACXX:8:2103:3458:64220,HWI-D00104:165:C29AHACXX:8:1106:1949:89043,HWI-D00104:165:C29AHACXX:8:1306:2353:76895,HWI-D00104:165:C29AHACXX:8:1204:19028:23319,HWI-D00104:165:C29AHACXX:8:1307:16882:51381,HWI-D00104:165:C29AHACXX:8:2308:13271:21696,HWI-D00104:165:C29AHACXX:8:1304:6020:53194,HWI-D00104:165:C29AHACXX:8:2307:8141:33957,HWI-D00104:165:C29AHACXX:8:2308:5360:54464,HWI-D00104:165:C29AHACXX:8:2308:18199:9776,HWI-D00104:165:C29AHACXX:8:1307:9961:8989,HWI-D00104:165:C29AHACXX:8:2308:10207:77749,HWI-D00104:165:C29AHACXX:8:2202:19870:81158,HWI-D00104:165:C29AHACXX:8:1204:20177:95038,HWI-D00104:165:C29AHACXX:8:2307:10339:3699,HWI-D00104:165:C29AHACXX:8:1104:10570:17001,HWI-D00104:165:C29AHACXX:8:1107:10510:57067,HWI-D00104:165:C29AHACXX:8:2207:3437:96126,HWI-D00104:165:C29AHACXX:8:1206:2877:40043,HWI-D00104:165:C29AHACXX:8:2103:7236:61124,HWI-D00104:165:C29AHACXX:8:2303:18463:14294,HWI-D00104:165:C29AHACXX:8:2202:20991:86429,HWI-D00104:165:C29AHACXX:8:2101:13712:95529,HWI-D00104:165:C29AHACXX:8:2104:16246:56506;sequence=TACAGTTAAAATTCTTAATATTTATTAATTAAAAGTGGAAATCAATGAAAGTTATTTAAAATTATCTA;start=269906;subtype=IES;support_ref=0;support_variant=41;type=IES;
scaffold51_54_with_IES	MILORD	internal_eliminated_sequence	270534	270559	.	.	.	ID=MILORD.54.270534.270559;Name=MILORD.54.270534.270559;bounded_by_ta=TRUE;common_boundary=Both;end=270559;ies_id=IESPGM.PTET51.1.54.258104;ies_left_dist=0;ies_min_dist=0;ies_right_dist=0;junction_seq=ggcataacattttttTAgagtttatttgatta;read_names=HWI-D00104:165:C29AHACXX:8:1101:19528:69822,HWI-D00104:165:C29AHACXX:8:2305:2302:50034,HWI-D00104:165:C29AHACXX:8:1106:15476:90812,HWI-D00104:165:C29AHACXX:8:2102:18006:12824,HWI-D00104:165:C29AHACXX:8:2307:2768:7854,HWI-D00104:165:C29AHACXX:8:1304:13863:33902,HWI-D00104:165:C29AHACXX:8:1204:5422:9142,HWI-D00104:165:C29AHACXX:8:2304:2360:7661,HWI-D00104:165:C29AHACXX:8:2209:17580:80152,HWI-D00104:165:C29AHACXX:8:1202:5611:10216,HWI-D00104:165:C29AHACXX:8:1306:4472:5619,HWI-D00104:165:C29AHACXX:8:1304:13213:31812,HWI-D00104:165:C29AHACXX:8:1203:6989:75746,HWI-D00104:165:C29AHACXX:8:2101:14732:62666,HWI-D00104:165:C29AHACXX:8:2203:6555:78268,HWI-D00104:165:C29AHACXX:8:2305:6962:91754,HWI-D00104:165:C29AHACXX:8:1307:12639:42483,HWI-D00104:165:C29AHACXX:8:1206:17570:18668,HWI-D00104:165:C29AHACXX:8:2201:5165:30418,HWI-D00104:165:C29AHACXX:8:2201:20779:12729,HWI-D00104:165:C29AHACXX:8:1106:16194:72195,HWI-D00104:165:C29AHACXX:8:1105:19741:93797,HWI-D00104:165:C29AHACXX:8:1103:5562:62364,HWI-D00104:165:C29AHACXX:8:2203:6561:90622;sequence=TATAGTTGTTTGTATCAATTTAGCTA;start=270534;subtype=IES;support_ref=2;support_variant=24;type=IES;
scaffold51_54_with_IES	MILORD	internal_eliminated_sequence	272378	272405	.	.	.	ID=MILORD.54.272378.272405;Name=MILORD.54.272378.272405;bounded_by_ta=TRUE;common_boundary=Both;end=272405;ies_id=IESPGM.PTET51.1.54.259922;ies_left_dist=0;ies_min_dist=0;ies_right_dist=0;junction_seq=attaaggtttccctcTActctcagtaaaagtc;read_names=HWI-D00104:165:C29AHACXX:8:1306:2047:94976,HWI-D00104:165:C29AHACXX:8:2202:17213:17868,HWI-D00104:165:C29AHACXX:8:1302:14645:7841,HWI-D00104:165:C29AHACXX:8:2204:16638:54425,HWI-D00104:165:C29AHACXX:8:1101:9295:56082,HWI-D00104:165:C29AHACXX:8:1302:9410:97046,HWI-D00104:165:C29AHACXX:8:2207:6617:38424,HWI-D00104:165:C29AHACXX:8:1103:10197:42610,HWI-D00104:165:C29AHACXX:8:1201:10985:95672,HWI-D00104:165:C29AHACXX:8:2308:5354:98738,HWI-D00104:165:C29AHACXX:8:1307:12181:36742,HWI-D00104:165:C29AHACXX:8:1203:16543:30162,HWI-D00104:165:C29AHACXX:8:2102:18871:88839,HWI-D00104:165:C29AHACXX:8:2205:12057:59385,HWI-D00104:165:C29AHACXX:8:1304:17487:44618,HWI-D00104:165:C29AHACXX:8:2205:4868:82254,HWI-D00104:165:C29AHACXX:8:1201:15749:39069,HWI-D00104:165:C29AHACXX:8:2102:10419:37307,HWI-D00104:165:C29AHACXX:8:2304:11508:60427,HWI-D00104:165:C29AHACXX:8:2103:14783:94710;sequence=TATAGAATAATAAACTAATTTGTTTCCA;start=272378;subtype=IES;support_ref=3;support_variant=20;type=IES;
scaffold51_54_with_IES	MILORD	internal_eliminated_sequence	274005	274051	.	.	.	ID=MILORD.54.274005.274051;Name=MILORD.54.274005.274051;bounded_by_ta=TRUE;common_boundary=Both;end=274051;ies_id=IESPGM.PTET51.1.54.261521;ies_left_dist=0;ies_min_dist=0;ies_right_dist=0;junction_seq=tgccttaaccaattgTAccaacaaggactagt;read_names=HWI-D00104:165:C29AHACXX:8:1101:12690:92929,HWI-D00104:165:C29AHACXX:8:1107:12831:17999,HWI-D00104:165:C29AHACXX:8:2207:11782:41587,HWI-D00104:165:C29AHACXX:8:1204:6952:62733,HWI-D00104:165:C29AHACXX:8:2202:14067:55862,HWI-D00104:165:C29AHACXX:8:1104:13465:40239,HWI-D00104:165:C29AHACXX:8:2105:7549:52895,HWI-D00104:165:C29AHACXX:8:2204:4352:96134,HWI-D00104:165:C29AHACXX:8:1103:14331:20504,HWI-D00104:165:C29AHACXX:8:1304:18559:11531,HWI-D00104:165:C29AHACXX:8:2103:4684:57920,HWI-D00104:165:C29AHACXX:8:1203:5245:94984,HWI-D00104:165:C29AHACXX:8:1104:9461:93308,HWI-D00104:165:C29AHACXX:8:1101:3319:4669,HWI-D00104:165:C29AHACXX:8:2205:20619:48341,HWI-D00104:165:C29AHACXX:8:1203:10137:26295,HWI-D00104:165:C29AHACXX:8:1205:10549:8262;sequence=TATTGTAGACTTCACTATTTCGCAATTCTATCTGCAGATTCTTACAA;start=274005;subtype=IES;support_ref=4;support_variant=17;type=IES;
scaffold51_54_with_IES	MILORD	internal_eliminated_sequence	274727	274853	.	.	.	ID=MILORD.54.274727.274853;Name=MILORD.54.274727.274853;bounded_by_ta=TRUE;common_boundary=Both;end=274853;ies_id=IESPGM.PTET51.1.54.262196;ies_left_dist=0;ies_min_dist=0;ies_right_dist=0;junction_seq=atattagttttgattTAgtttgctattaatta;read_names=HWI-D00104:165:C29AHACXX:8:2209:11607:7653,HWI-D00104:165:C29AHACXX:8:2104:6708:81029,HWI-D00104:165:C29AHACXX:8:2103:9770:48197,HWI-D00104:165:C29AHACXX:8:2304:4332:40528,HWI-D00104:165:C29AHACXX:8:1309:5293:41031,HWI-D00104:165:C29AHACXX:8:2305:19597:11628,HWI-D00104:165:C29AHACXX:8:1105:17010:56934,HWI-D00104:165:C29AHACXX:8:1105:1960:62655,HWI-D00104:165:C29AHACXX:8:2209:19471:47627,HWI-D00104:165:C29AHACXX:8:1302:14518:20642,HWI-D00104:165:C29AHACXX:8:2101:15536:49097,HWI-D00104:165:C29AHACXX:8:2103:12466:60663,HWI-D00104:165:C29AHACXX:8:1201:8484:65728,HWI-D00104:165:C29AHACXX:8:1306:9914:55435,HWI-D00104:165:C29AHACXX:8:1302:4117:43467,HWI-D00104:165:C29AHACXX:8:1305:11139:15919,HWI-D00104:165:C29AHACXX:8:2201:18053:45652,HWI-D00104:165:C29AHACXX:8:1306:10903:20588,HWI-D00104:165:C29AHACXX:8:1302:10826:62731,HWI-D00104:165:C29AHACXX:8:2104:2579:50641,HWI-D00104:165:C29AHACXX:8:1101:13038:97285,HWI-D00104:165:C29AHACXX:8:1108:9535:21309,HWI-D00104:165:C29AHACXX:8:2206:21233:95887,HWI-D00104:165:C29AHACXX:8:2308:6239:29723,HWI-D00104:165:C29AHACXX:8:1204:4197:87475,HWI-D00104:165:C29AHACXX:8:2101:4629:13135,HWI-D00104:165:C29AHACXX:8:1306:17220:37444,HWI-D00104:165:C29AHACXX:8:1107:20926:73465,HWI-D00104:165:C29AHACXX:8:2302:4762:27830,HWI-D00104:165:C29AHACXX:8:2303:18668:60877,HWI-D00104:165:C29AHACXX:8:1103:12360:4242,HWI-D00104:165:C29AHACXX:8:2101:19229:71428,HWI-D00104:165:C29AHACXX:8:1101:9962:52579,HWI-D00104:165:C29AHACXX:8:1107:9811:40550,HWI-D00104:165:C29AHACXX:8:2305:18749:60741,HWI-D00104:165:C29AHACXX:8:1106:16945:51387,HWI-D00104:165:C29AHACXX:8:2302:15309:18544,HWI-D00104:165:C29AHACXX:8:2102:3859:89999,HWI-D00104:165:C29AHACXX:8:1205:13044:87360,HWI-D00104:165:C29AHACXX:8:2304:1754:75155,HWI-D00104:165:C29AHACXX:8:2306:12353:2489,HWI-D00104:165:C29AHACXX:8:2205:4676:12474,HWI-D00104:165:C29AHACXX:8:1302:20001:79361,HWI-D00104:165:C29AHACXX:8:1202:2750:73100,HWI-D00104:165:C29AHACXX:8:2306:10094:72832,HWI-D00104:165:C29AHACXX:8:1103:2372:70980,HWI-D00104:165:C29AHACXX:8:2302:9349:21969,HWI-D00104:165:C29AHACXX:8:2204:2532:92600,HWI-D00104:165:C29AHACXX:8:1108:20401:3118,HWI-D00104:165:C29AHACXX:8:1106:15509:57391,HWI-D00104:165:C29AHACXX:8:2307:10522:22918;sequence=TATTATCTGCATAAAAATTCAAATATATTCACCTATTTTTATTGTTTATCAAATTGATTTTATACTAAAATTAGCTAGCTAATTATTCACATTTAGTATTATAACACACCTTAAATTTCCTACACAA;start=274727;subtype=IES;support_ref=0;support_variant=51;type=IES;
scaffold51_54_with_IES	MILORD	internal_eliminated_sequence	276677	276705	.	.	.	ID=MILORD.54.276677.276705;Name=MILORD.54.276677.276705;bounded_by_ta=TRUE;common_boundary=None;end=276705;ies_id=IESPGM.PTET51.1.54.264077;ies_left_dist=58;ies_min_dist=58;ies_right_dist=168;junction_seq=aaatttattgatctaTAtcttcatagcttaat;read_names=HWI-D00104:165:C29AHACXX:8:1206:3117:14608,HWI-D00104:165:C29AHACXX:8:1204:9500:14742;sequence=TATACTAATTTGTAATTGAAATAATTATT;start=276677;subtype=MAC;support_ref=74;support_variant=2;type=CRYPTIC;
scaffold51_54_with_IES	MILORD	internal_eliminated_sequence	276679	276705	.	.	.	ID=MILORD.54.276679.276705;Name=MILORD.54.276679.276705;bounded_by_ta=TRUE;common_boundary=None;end=276705;ies_id=IESPGM.PTET51.1.54.264077;ies_left_dist=56;ies_min_dist=56;ies_right_dist=168;junction_seq=atttattgatctataTAtcttcatagcttaat;read_names=HWI-D00104:165:C29AHACXX:8:2209:9150:29417;sequence=TACTAATTTGTAATTGAAATAATTATT;start=276679;subtype=MAC;support_ref=73;support_variant=1;type=CRYPTIC;
scaffold51_54_with_IES	MILORD	internal_eliminated_sequence	276735	276873	.	.	.	ID=MILORD.54.276735.276873;Name=MILORD.54.276735.276873;bounded_by_ta=TRUE;common_boundary=Both;end=276873;ies_id=IESPGM.PTET51.1.54.264077;ies_left_dist=0;ies_min_dist=0;ies_right_dist=0;junction_seq=aattaattgaatagaTAtcatctattttatta;read_names=HWI-D00104:165:C29AHACXX:8:2308:17091:66285,HWI-D00104:165:C29AHACXX:8:1201:17406:77337,HWI-D00104:165:C29AHACXX:8:2207:14182:71300,HWI-D00104:165:C29AHACXX:8:2301:3502:84747,HWI-D00104:165:C29AHACXX:8:1302:15662:86918,HWI-D00104:165:C29AHACXX:8:1101:5306:19142,HWI-D00104:165:C29AHACXX:8:1307:17633:43054,HWI-D00104:165:C29AHACXX:8:1301:16900:85801,HWI-D00104:165:C29AHACXX:8:1106:20525:51930,HWI-D00104:165:C29AHACXX:8:1203:15669:69839,HWI-D00104:165:C29AHACXX:8:1206:11173:13366,HWI-D00104:165:C29AHACXX:8:1102:4875:10166,HWI-D00104:165:C29AHACXX:8:2308:2081:51282,HWI-D00104:165:C29AHACXX:8:1307:7137:29443,HWI-D00104:165:C29AHACXX:8:2305:10245:49261,HWI-D00104:165:C29AHACXX:8:1101:17091:17459,HWI-D00104:165:C29AHACXX:8:2303:6313:58080,HWI-D00104:165:C29AHACXX:8:1102:4972:87174,HWI-D00104:165:C29AHACXX:8:2103:15745:11009;sequence=TATAGCATAAATCAAAACAATTTTGGTTTATCTCTAGAATGTAAACTAAATTGATGTATTCATCATATAAAAATGGCAGTTCTCTAAATATTAAAATTAATTTATAGAGGTAATTCAAAATAGTTTTTGATTTATGCTA;start=276735;subtype=IES;support_ref=14;support_variant=19;type=IES;
scaffold51_54_with_IES	MILORD	internal_eliminated_sequence	277559	277587	.	.	.	ID=MILORD.54.277559.277587;Name=MILORD.54.277559.277587;bounded_by_ta=TRUE;common_boundary=Both;end=277587;ies_id=IESPGM.PTET51.1.54.264762;ies_left_dist=0;ies_min_dist=0;ies_right_dist=0;junction_seq=aaaacttcccgtattTAatcctgcaagtaaag;read_names=HWI-D00104:165:C29AHACXX:8:2206:10275:69560,HWI-D00104:165:C29AHACXX:8:1307:7597:10998,HWI-D00104:165:C29AHACXX:8:1102:5882:30039,HWI-D00104:165:C29AHACXX:8:2201:6964:3261,HWI-D00104:165:C29AHACXX:8:2308:8807:8207,HWI-D00104:165:C29AHACXX:8:1101:8023:80164,HWI-D00104:165:C29AHACXX:8:1102:4805:90234,HWI-D00104:165:C29AHACXX:8:2101:20023:30570,HWI-D00104:165:C29AHACXX:8:2306:15885:74429,HWI-D00104:165:C29AHACXX:8:1304:3390:57859,HWI-D00104:165:C29AHACXX:8:2306:15051:94364,HWI-D00104:165:C29AHACXX:8:1203:14594:100751,HWI-D00104:165:C29AHACXX:8:2203:16857:99778,HWI-D00104:165:C29AHACXX:8:1304:3031:67795,HWI-D00104:165:C29AHACXX:8:1101:14559:33369,HWI-D00104:165:C29AHACXX:8:2204:10537:61860,HWI-D00104:165:C29AHACXX:8:2207:2335:72347,HWI-D00104:165:C29AHACXX:8:1304:19622:48190,HWI-D00104:165:C29AHACXX:8:1306:15389:36994,HWI-D00104:165:C29AHACXX:8:2303:8836:93950,HWI-D00104:165:C29AHACXX:8:1107:12565:38998,HWI-D00104:165:C29AHACXX:8:2204:1596:21251,HWI-D00104:165:C29AHACXX:8:1203:18299:98144,HWI-D00104:165:C29AHACXX:8:2203:1969:34467,HWI-D00104:165:C29AHACXX:8:2209:19339:24150,HWI-D00104:165:C29AHACXX:8:2102:8664:30672,HWI-D00104:165:C29AHACXX:8:1309:11921:84684,HWI-D00104:165:C29AHACXX:8:1202:14471:33351,HWI-D00104:165:C29AHACXX:8:1205:9431:68009,HWI-D00104:165:C29AHACXX:8:1205:15521:49038,HWI-D00104:165:C29AHACXX:8:1202:3859:93374,HWI-D00104:165:C29AHACXX:8:2303:18347:97059,HWI-D00104:165:C29AHACXX:8:2302:11852:24021,HWI-D00104:165:C29AHACXX:8:2303:2603:31719,HWI-D00104:165:C29AHACXX:8:2102:18065:52003,HWI-D00104:165:C29AHACXX:8:2205:12092:64982,HWI-D00104:165:C29AHACXX:8:1305:16910:73776,HWI-D00104:165:C29AHACXX:8:2303:3689:23301,HWI-D00104:165:C29AHACXX:8:2104:8477:87208,HWI-D00104:165:C29AHACXX:8:1204:12530:84979,HWI-D00104:165:C29AHACXX:8:1107:10935:89035,HWI-D00104:165:C29AHACXX:8:1206:18292:10516,HWI-D00104:165:C29AHACXX:8:2203:5820:40445,HWI-D00104:165:C29AHACXX:8:2305:7897:38136,HWI-D00104:165:C29AHACXX:8:2306:5466:97051;sequence=TATAGGGAATTGATCAGATATGATGACTA;start=277559;subtype=IES;support_ref=12;support_variant=45;type=IES;
scaffold51_54_with_IES	MILORD	internal_eliminated_sequence	278077	278120	.	.	.	ID=MILORD.54.278077.278120;Name=MILORD.54.278077.278120;bounded_by_ta=TRUE;common_boundary=Both;end=278120;ies_id=IESPGM.PTET51.1.54.265251;ies_left_dist=0;ies_min_dist=0;ies_right_dist=0;junction_seq=acattttatggcatgTAtttggtattatgtgg;read_names=HWI-D00104:165:C29AHACXX:8:1306:1221:3956,HWI-D00104:165:C29AHACXX:8:2203:12791:45899,HWI-D00104:165:C29AHACXX:8:2201:19481:41350,HWI-D00104:165:C29AHACXX:8:1301:5253:21004,HWI-D00104:165:C29AHACXX:8:1304:14970:56648,HWI-D00104:165:C29AHACXX:8:2105:14142:80484,HWI-D00104:165:C29AHACXX:8:2305:17022:10674,HWI-D00104:165:C29AHACXX:8:1203:1284:66839,HWI-D00104:165:C29AHACXX:8:1103:8569:33671,HWI-D00104:165:C29AHACXX:8:1206:17609:10699,HWI-D00104:165:C29AHACXX:8:1301:4462:58123,HWI-D00104:165:C29AHACXX:8:1307:13643:98707,HWI-D00104:165:C29AHACXX:8:1306:9746:59171,HWI-D00104:165:C29AHACXX:8:1206:10740:88041,HWI-D00104:165:C29AHACXX:8:2203:12337:71962,HWI-D00104:165:C29AHACXX:8:2205:13438:95202,HWI-D00104:165:C29AHACXX:8:2102:6683:39460,HWI-D00104:165:C29AHACXX:8:1304:17519:50882,HWI-D00104:165:C29AHACXX:8:1106:2633:2969,HWI-D00104:165:C29AHACXX:8:2202:4240:77745,HWI-D00104:165:C29AHACXX:8:2108:12098:66389,HWI-D00104:165:C29AHACXX:8:1304:18409:28482,HWI-D00104:165:C29AHACXX:8:1105:11211:46811,HWI-D00104:165:C29AHACXX:8:2205:12197:49668,HWI-D00104:165:C29AHACXX:8:2304:3514:45527,HWI-D00104:165:C29AHACXX:8:1101:2494:20836,HWI-D00104:165:C29AHACXX:8:1206:19662:3367,HWI-D00104:165:C29AHACXX:8:2303:12027:52991,HWI-D00104:165:C29AHACXX:8:1306:16075:90958,HWI-D00104:165:C29AHACXX:8:1105:13711:41124,HWI-D00104:165:C29AHACXX:8:2302:19507:61337,HWI-D00104:165:C29AHACXX:8:1105:8767:66381,HWI-D00104:165:C29AHACXX:8:1102:10080:61510,HWI-D00104:165:C29AHACXX:8:2307:4229:46282,HWI-D00104:165:C29AHACXX:8:2209:3343:73016,HWI-D00104:165:C29AHACXX:8:1303:8968:89833,HWI-D00104:165:C29AHACXX:8:1302:15141:4229,HWI-D00104:165:C29AHACXX:8:1303:10660:66389;sequence=TACAACTTTATTTGAAATAAGTTTTTCAAATATTAAATTCACTA;start=278077;subtype=IES;support_ref=8;support_variant=38;type=IES;
scaffold51_54_with_IES	MILORD	internal_eliminated_sequence	278469	278632	.	.	.	ID=MILORD.54.278469.278632;Name=MILORD.54.278469.278632;bounded_by_ta=TRUE;common_boundary=Both;end=278632;ies_id=IESPGM.PTET51.1.54.265599;ies_left_dist=0;ies_min_dist=0;ies_right_dist=0;junction_seq=agaatagctttagggTAgaattagaaattatt;read_names=HWI-D00104:165:C29AHACXX:8:2306:9118:24293,HWI-D00104:165:C29AHACXX:8:1103:15376:40114,HWI-D00104:165:C29AHACXX:8:2301:11972:31934,HWI-D00104:165:C29AHACXX:8:1107:7112:96585,HWI-D00104:165:C29AHACXX:8:1204:20109:53247,HWI-D00104:165:C29AHACXX:8:2308:7305:59823,HWI-D00104:165:C29AHACXX:8:1304:7600:83456,HWI-D00104:165:C29AHACXX:8:1203:7940:48387,HWI-D00104:165:C29AHACXX:8:1202:13629:56150,HWI-D00104:165:C29AHACXX:8:1101:20079:82014,HWI-D00104:165:C29AHACXX:8:1301:12313:3485,HWI-D00104:165:C29AHACXX:8:2303:6386:15508,HWI-D00104:165:C29AHACXX:8:1102:2979:14099,HWI-D00104:165:C29AHACXX:8:2307:14829:45629,HWI-D00104:165:C29AHACXX:8:2104:15335:12495,HWI-D00104:165:C29AHACXX:8:1301:8090:84150,HWI-D00104:165:C29AHACXX:8:1103:14950:25338,HWI-D00104:165:C29AHACXX:8:2302:8778:88251,HWI-D00104:165:C29AHACXX:8:2105:5495:23924,HWI-D00104:165:C29AHACXX:8:2103:16222:79331,HWI-D00104:165:C29AHACXX:8:2301:7033:37759,HWI-D00104:165:C29AHACXX:8:2205:10761:47127,HWI-D00104:165:C29AHACXX:8:2203:5332:76806,HWI-D00104:165:C29AHACXX:8:2104:16534:51650,HWI-D00104:165:C29AHACXX:8:1205:17379:8578,HWI-D00104:165:C29AHACXX:8:2205:11050:32658,HWI-D00104:165:C29AHACXX:8:1202:13055:23383,HWI-D00104:165:C29AHACXX:8:2204:19680:48320,HWI-D00104:165:C29AHACXX:8:2305:21083:94524,HWI-D00104:165:C29AHACXX:8:2209:11598:30206,HWI-D00104:165:C29AHACXX:8:2203:7439:5717,HWI-D00104:165:C29AHACXX:8:1304:8775:8944,HWI-D00104:165:C29AHACXX:8:1102:14791:78608,HWI-D00104:165:C29AHACXX:8:2305:18157:91297,HWI-D00104:165:C29AHACXX:8:2307:7240:12612,HWI-D00104:165:C29AHACXX:8:1104:17949:85073,HWI-D00104:165:C29AHACXX:8:2308:8371:13093,HWI-D00104:165:C29AHACXX:8:1106:15537:45912,HWI-D00104:165:C29AHACXX:8:2207:7631:89404,HWI-D00104:165:C29AHACXX:8:1205:4589:80737,HWI-D00104:165:C29AHACXX:8:1103:15671:82282;sequence=TATTGCTGTGGTATTAATATTTTTTTAATATAAATGCAAATATATGTTACCAAAATTAATTAAATCCTAAATAATAATTATTAACTCAAAATTAGCATCACTAAATTTTAACTCATCATTTATTCAAAAATATATCAAAATTGATTTATTTATTATAGTAACAA;start=278469;subtype=IES;support_ref=0;support_variant=41;type=IES;
scaffold51_54_with_IES	MILORD	internal_eliminated_sequence	278469	278626	.	.	.	ID=MILORD.54.278469.278626;Name=MILORD.54.278469.278626;bounded_by_ta=TRUE;common_boundary=LEFT;end=278626;ies_id=IESPGM.PTET51.1.54.265599;ies_left_dist=0;ies_min_dist=0;ies_right_dist=6;junction_seq=agaatagctttagggTAacaatagaattagaa;read_names=HWI-D00104:165:C29AHACXX:8:1108:5351:66470,HWI-D00104:165:C29AHACXX:8:2201:1977:2334;sequence=TATTGCTGTGGTATTAATATTTTTTTAATATAAATGCAAATATATGTTACCAAAATTAATTAAATCCTAAATAATAATTATTAACTCAAAATTAGCATCACTAAATTTTAACTCATCATTTATTCAAAAATATATCAAAATTGATTTATTTATTATAG;start=278469;subtype=PARTIAL_INTERNAL;support_ref=0;support_variant=2;type=ALTERNATIVE;
scaffold51_54_with_IES	MILORD	internal_eliminated_sequence	281106	281171	.	.	.	ID=MILORD.54.281106.281171;Name=MILORD.54.281106.281171;bounded_by_ta=TRUE;common_boundary=Both;end=281171;ies_id=IESPGM.PTET51.1.54.268018;ies_left_dist=0;ies_min_dist=0;ies_right_dist=0;junction_seq=ctaagcagagctaggTActaaaaataaataag;read_names=HWI-D00104:165:C29AHACXX:8:1206:14730:85875,HWI-D00104:165:C29AHACXX:8:1306:8723:12422,HWI-D00104:165:C29AHACXX:8:1105:8374:23977,HWI-D00104:165:C29AHACXX:8:2304:10179:3560,HWI-D00104:165:C29AHACXX:8:1302:6894:68071,HWI-D00104:165:C29AHACXX:8:2105:7967:54925,HWI-D00104:165:C29AHACXX:8:2103:7297:42499,HWI-D00104:165:C29AHACXX:8:2104:4863:88250,HWI-D00104:165:C29AHACXX:8:2303:12939:83220,HWI-D00104:165:C29AHACXX:8:1102:19781:2080,HWI-D00104:165:C29AHACXX:8:2108:13861:93014,HWI-D00104:165:C29AHACXX:8:1206:17075:54409,HWI-D00104:165:C29AHACXX:8:1102:4020:77033,HWI-D00104:165:C29AHACXX:8:2108:18499:23584,HWI-D00104:165:C29AHACXX:8:2303:2429:42337,HWI-D00104:165:C29AHACXX:8:1203:10852:86037,HWI-D00104:165:C29AHACXX:8:2307:11006:92384,HWI-D00104:165:C29AHACXX:8:2202:11472:26458,HWI-D00104:165:C29AHACXX:8:2202:12280:98326,HWI-D00104:165:C29AHACXX:8:1302:4784:69456,HWI-D00104:165:C29AHACXX:8:2207:13584:50308,HWI-D00104:165:C29AHACXX:8:1102:7613:99879,HWI-D00104:165:C29AHACXX:8:2201:7480:72910;sequence=TATTGAACAGTAGCCATGGATTGTAAAATAGAAATCTAAAAAAATAGTTTTAAAATGCTTTGTTAA;start=281106;subtype=IES;support_ref=4;support_variant=23;type=IES;
scaffold51_54_with_IES	MILORD	internal_eliminated_sequence	283880	283905	.	.	.	ID=MILORD.54.283880.283905;Name=MILORD.54.283880.283905;bounded_by_ta=TRUE;common_boundary=Both;end=283905;ies_id=IESPGM.PTET51.1.54.270726;ies_left_dist=0;ies_min_dist=0;ies_right_dist=0;junction_seq=gcacttaagaaaaagTAgatttacatgtagtc;read_names=HWI-D00104:165:C29AHACXX:8:2205:4761:32741,HWI-D00104:165:C29AHACXX:8:1206:11828:59523,HWI-D00104:165:C29AHACXX:8:1204:11662:9448,HWI-D00104:165:C29AHACXX:8:1304:16104:25308,HWI-D00104:165:C29AHACXX:8:2305:6197:7557,HWI-D00104:165:C29AHACXX:8:2302:14125:89175,HWI-D00104:165:C29AHACXX:8:2206:13324:61099,HWI-D00104:165:C29AHACXX:8:2104:2476:24845,HWI-D00104:165:C29AHACXX:8:1204:1645:76912,HWI-D00104:165:C29AHACXX:8:2308:11463:84553,HWI-D00104:165:C29AHACXX:8:1306:7011:87559,HWI-D00104:165:C29AHACXX:8:1101:5181:31725,HWI-D00104:165:C29AHACXX:8:2308:4308:58304,HWI-D00104:165:C29AHACXX:8:2301:3252:34680,HWI-D00104:165:C29AHACXX:8:1107:19061:83118,HWI-D00104:165:C29AHACXX:8:2102:2946:31942,HWI-D00104:165:C29AHACXX:8:2301:15999:35074,HWI-D00104:165:C29AHACXX:8:2209:8029:85049,HWI-D00104:165:C29AHACXX:8:2302:15659:15516,HWI-D00104:165:C29AHACXX:8:2105:8074:8114,HWI-D00104:165:C29AHACXX:8:2308:12825:55847,HWI-D00104:165:C29AHACXX:8:1206:13364:53367,HWI-D00104:165:C29AHACXX:8:1302:19471:43394,HWI-D00104:165:C29AHACXX:8:2301:16763:23633,HWI-D00104:165:C29AHACXX:8:1309:10023:59014,HWI-D00104:165:C29AHACXX:8:1304:3929:7412,HWI-D00104:165:C29AHACXX:8:1304:15234:34000,HWI-D00104:165:C29AHACXX:8:1304:2361:26385,HWI-D00104:165:C29AHACXX:8:1105:12682:30542,HWI-D00104:165:C29AHACXX:8:2207:9240:33492,HWI-D00104:165:C29AHACXX:8:2206:6068:7957,HWI-D00104:165:C29AHACXX:8:2302:8659:27886,HWI-D00104:165:C29AHACXX:8:1201:15058:98428,HWI-D00104:165:C29AHACXX:8:2302:6008:89152,HWI-D00104:165:C29AHACXX:8:1201:6589:25679,HWI-D00104:165:C29AHACXX:8:1203:4704:90406,HWI-D00104:165:C29AHACXX:8:1302:19510:2222,HWI-D00104:165:C29AHACXX:8:1302:5681:18264,HWI-D00104:165:C29AHACXX:8:1102:13985:3760,HWI-D00104:165:C29AHACXX:8:1303:18986:82323,HWI-D00104:165:C29AHACXX:8:1206:7876:78118,HWI-D00104:165:C29AHACXX:8:2207:20105:85298,HWI-D00104:165:C29AHACXX:8:2308:1979:86104,HWI-D00104:165:C29AHACXX:8:2306:13526:86885,HWI-D00104:165:C29AHACXX:8:2101:11114:60521,HWI-D00104:165:C29AHACXX:8:1203:16750:42741,HWI-D00104:165:C29AHACXX:8:1105:1859:3743,HWI-D00104:165:C29AHACXX:8:2205:8683:75589,HWI-D00104:165:C29AHACXX:8:1105:14769:24349,HWI-D00104:165:C29AHACXX:8:1206:3740:30274,HWI-D00104:165:C29AHACXX:8:1302:1710:24278,HWI-D00104:165:C29AHACXX:8:2207:7533:62346,HWI-D00104:165:C29AHACXX:8:1301:16840:96249;sequence=TATAGGAAAATCTGGTTATTTGTGTA;start=283880;subtype=IES;support_ref=0;support_variant=53;type=IES;
scaffold51_54_with_IES	MILORD	internal_eliminated_sequence	285198	285226	.	.	.	ID=MILORD.54.285198.285226;Name=MILORD.54.285198.285226;bounded_by_ta=TRUE;common_boundary=Both;end=285226;ies_id=IESPGM.PTET51.1.54.272018;ies_left_dist=0;ies_min_dist=0;ies_right_dist=0;junction_seq=agtaaagaaaataagTAtcttttacttcaaga;read_names=HWI-D00104:165:C29AHACXX:8:2201:4234:12986,HWI-D00104:165:C29AHACXX:8:2101:18655:76312,HWI-D00104:165:C29AHACXX:8:1306:20025:57878,HWI-D00104:165:C29AHACXX:8:2108:17285:47858,HWI-D00104:165:C29AHACXX:8:1201:9006:78463,HWI-D00104:165:C29AHACXX:8:1104:3237:58673,HWI-D00104:165:C29AHACXX:8:1304:4990:72898,HWI-D00104:165:C29AHACXX:8:2104:11712:76141,HWI-D00104:165:C29AHACXX:8:2204:9615:48849,HWI-D00104:165:C29AHACXX:8:1203:1879:12115,HWI-D00104:165:C29AHACXX:8:2207:8173:34976,HWI-D00104:165:C29AHACXX:8:1201:17717:7186,HWI-D00104:165:C29AHACXX:8:2105:18252:33694,HWI-D00104:165:C29AHACXX:8:1304:16014:11203,HWI-D00104:165:C29AHACXX:8:1303:11561:40224,HWI-D00104:165:C29AHACXX:8:1304:19775:4821,HWI-D00104:165:C29AHACXX:8:1202:5643:88771,HWI-D00104:165:C29AHACXX:8:1202:17305:77082,HWI-D00104:165:C29AHACXX:8:2301:8364:83714,HWI-D00104:165:C29AHACXX:8:1201:18166:68570,HWI-D00104:165:C29AHACXX:8:1206:8747:56807,HWI-D00104:165:C29AHACXX:8:1307:14523:55818,HWI-D00104:165:C29AHACXX:8:2206:6859:100442,HWI-D00104:165:C29AHACXX:8:1201:8816:13431,HWI-D00104:165:C29AHACXX:8:2209:4821:11501,HWI-D00104:165:C29AHACXX:8:2302:9373:69950,HWI-D00104:165:C29AHACXX:8:1306:8838:59862,HWI-D00104:165:C29AHACXX:8:1107:17141:61864,HWI-D00104:165:C29AHACXX:8:1206:10057:7960,HWI-D00104:165:C29AHACXX:8:2103:7439:57052,HWI-D00104:165:C29AHACXX:8:2301:15258:43027,HWI-D00104:165:C29AHACXX:8:1201:5769:75066,HWI-D00104:165:C29AHACXX:8:1302:14187:33849,HWI-D00104:165:C29AHACXX:8:2301:1905:51844,HWI-D00104:165:C29AHACXX:8:2206:17008:79381,HWI-D00104:165:C29AHACXX:8:2206:6519:51015;sequence=TACAGTTGTTATCCCCTATGATTCAACTC;start=285198;subtype=IES;support_ref=27;support_variant=36;type=IES;
scaffold51_54_with_IES	MILORD	internal_eliminated_sequence	285657	285703	.	.	.	ID=MILORD.54.285657.285703;Name=MILORD.54.285657.285703;bounded_by_ta=TRUE;common_boundary=Both;end=285703;ies_id=IESPGM.PTET51.1.54.272448;ies_left_dist=0;ies_min_dist=0;ies_right_dist=0;junction_seq=caaaggcactatttgTAtcataatcattttta;read_names=HWI-D00104:165:C29AHACXX:8:2304:7454:23116,HWI-D00104:165:C29AHACXX:8:1206:16294:80446,HWI-D00104:165:C29AHACXX:8:1108:7072:35431,HWI-D00104:165:C29AHACXX:8:1101:3421:38864,HWI-D00104:165:C29AHACXX:8:2209:6463:75613,HWI-D00104:165:C29AHACXX:8:1104:2379:7110,HWI-D00104:165:C29AHACXX:8:1302:14498:32657,HWI-D00104:165:C29AHACXX:8:2205:17572:24113,HWI-D00104:165:C29AHACXX:8:2203:15334:12650,HWI-D00104:165:C29AHACXX:8:1307:19391:67559,HWI-D00104:165:C29AHACXX:8:2104:14368:94297,HWI-D00104:165:C29AHACXX:8:1302:11530:50488,HWI-D00104:165:C29AHACXX:8:2304:18856:22958,HWI-D00104:165:C29AHACXX:8:1205:3010:45127,HWI-D00104:165:C29AHACXX:8:1203:9284:9601,HWI-D00104:165:C29AHACXX:8:2203:17008:67786,HWI-D00104:165:C29AHACXX:8:2108:11512:6221,HWI-D00104:165:C29AHACXX:8:1306:15928:48998,HWI-D00104:165:C29AHACXX:8:2105:6557:96784,HWI-D00104:165:C29AHACXX:8:1309:19095:30550,HWI-D00104:165:C29AHACXX:8:2207:13309:83805,HWI-D00104:165:C29AHACXX:8:2104:1301:3703;sequence=TATAGTTAGTCATCTTATTCCTTCCTTTTGAAAATTAGTAAGGACTG;start=285657;subtype=IES;support_ref=6;support_variant=22;type=IES;
scaffold51_54_with_IES	MILORD	internal_eliminated_sequence	286519	286580	.	.	.	ID=MILORD.54.286519.286580;Name=MILORD.54.286519.286580;bounded_by_ta=TRUE;common_boundary=Both;end=286580;ies_id=IESPGM.PTET51.1.54.273263;ies_left_dist=0;ies_min_dist=0;ies_right_dist=0;junction_seq=agaagggattgttaaTAtttatgaagaaaata;read_names=HWI-D00104:165:C29AHACXX:8:2204:15313:73229,HWI-D00104:165:C29AHACXX:8:2301:4636:5625,HWI-D00104:165:C29AHACXX:8:2303:5999:98688,HWI-D00104:165:C29AHACXX:8:2204:4777:31281,HWI-D00104:165:C29AHACXX:8:1203:17107:64690,HWI-D00104:165:C29AHACXX:8:2203:18282:63881,HWI-D00104:165:C29AHACXX:8:1303:17581:17660,HWI-D00104:165:C29AHACXX:8:1305:11642:40524,HWI-D00104:165:C29AHACXX:8:2102:13686:92390,HWI-D00104:165:C29AHACXX:8:1302:18705:25713,HWI-D00104:165:C29AHACXX:8:2206:10252:42060,HWI-D00104:165:C29AHACXX:8:2301:9587:19742,HWI-D00104:165:C29AHACXX:8:1201:5876:86194,HWI-D00104:165:C29AHACXX:8:1103:14013:25220,HWI-D00104:165:C29AHACXX:8:1108:12388:78675,HWI-D00104:165:C29AHACXX:8:1107:9319:48577,HWI-D00104:165:C29AHACXX:8:1304:2464:92069,HWI-D00104:165:C29AHACXX:8:2102:18995:22251,HWI-D00104:165:C29AHACXX:8:2206:9582:25341,HWI-D00104:165:C29AHACXX:8:2201:8608:62269,HWI-D00104:165:C29AHACXX:8:1306:8709:30294,HWI-D00104:165:C29AHACXX:8:2305:13752:29751,HWI-D00104:165:C29AHACXX:8:2207:18214:44155,HWI-D00104:165:C29AHACXX:8:2203:7032:52149,HWI-D00104:165:C29AHACXX:8:2204:11769:42562,HWI-D00104:165:C29AHACXX:8:2301:17382:40934;sequence=TACAGCAAATTATAATAGTAATTGATAATTAGTTTGATATCATATTTCATAAATATTCACTG;start=286519;subtype=IES;support_ref=0;support_variant=26;type=IES;
scaffold51_54_with_IES	MILORD	internal_eliminated_sequence	288992	289019	.	.	.	ID=MILORD.54.288992.289019;Name=MILORD.54.288992.289019;bounded_by_ta=TRUE;common_boundary=Both;end=289019;ies_id=IESPGM.PTET51.1.54.275674;ies_left_dist=0;ies_min_dist=0;ies_right_dist=0;junction_seq=ttttcagatccatttTAaaacacacctactaa;read_names=HWI-D00104:165:C29AHACXX:8:1203:9643:21011,HWI-D00104:165:C29AHACXX:8:2306:3515:87399,HWI-D00104:165:C29AHACXX:8:1301:9722:56406,HWI-D00104:165:C29AHACXX:8:1101:20239:85210,HWI-D00104:165:C29AHACXX:8:1204:3620:40956,HWI-D00104:165:C29AHACXX:8:2305:5707:86163,HWI-D00104:165:C29AHACXX:8:2306:16940:16222,HWI-D00104:165:C29AHACXX:8:1301:20870:69081,HWI-D00104:165:C29AHACXX:8:1108:13177:61828,HWI-D00104:165:C29AHACXX:8:2204:7155:63509,HWI-D00104:165:C29AHACXX:8:1301:17571:15599,HWI-D00104:165:C29AHACXX:8:2201:2690:33129,HWI-D00104:165:C29AHACXX:8:2102:17388:72423,HWI-D00104:165:C29AHACXX:8:2207:6530:79732,HWI-D00104:165:C29AHACXX:8:2101:15484:45284,HWI-D00104:165:C29AHACXX:8:2302:1942:31629,HWI-D00104:165:C29AHACXX:8:2101:18183:99996,HWI-D00104:165:C29AHACXX:8:2202:10941:27923,HWI-D00104:165:C29AHACXX:8:1307:3316:62650,HWI-D00104:165:C29AHACXX:8:2303:7755:53216,HWI-D00104:165:C29AHACXX:8:1305:6381:42598,HWI-D00104:165:C29AHACXX:8:1305:3858:83398,HWI-D00104:165:C29AHACXX:8:2105:3958:17388,HWI-D00104:165:C29AHACXX:8:2202:8796:88195,HWI-D00104:165:C29AHACXX:8:1204:13382:10873,HWI-D00104:165:C29AHACXX:8:1104:5953:50643,HWI-D00104:165:C29AHACXX:8:1108:17449:29012,HWI-D00104:165:C29AHACXX:8:1301:5840:83172,HWI-D00104:165:C29AHACXX:8:1304:12933:47694,HWI-D00104:165:C29AHACXX:8:1204:20927:10619,HWI-D00104:165:C29AHACXX:8:2103:16804:41961,HWI-D00104:165:C29AHACXX:8:1102:19933:28752,HWI-D00104:165:C29AHACXX:8:2102:14285:68684,HWI-D00104:165:C29AHACXX:8:1304:18890:77865,HWI-D00104:165:C29AHACXX:8:1202:12781:7151,HWI-D00104:165:C29AHACXX:8:1205:9243:80056,HWI-D00104:165:C29AHACXX:8:1102:2445:92192,HWI-D00104:165:C29AHACXX:8:2306:9280:44856,HWI-D00104:165:C29AHACXX:8:1309:9416:11036,HWI-D00104:165:C29AHACXX:8:2204:16506:86376,HWI-D00104:165:C29AHACXX:8:2103:6054:57341,HWI-D00104:165:C29AHACXX:8:2202:5644:16775,HWI-D00104:165:C29AHACXX:8:1309:17685:80031,HWI-D00104:165:C29AHACXX:8:1307:19079:42351,HWI-D00104:165:C29AHACXX:8:2201:20186:37383,HWI-D00104:165:C29AHACXX:8:1303:1710:80862,HWI-D00104:165:C29AHACXX:8:2201:7264:87645,HWI-D00104:165:C29AHACXX:8:1205:8831:31083,HWI-D00104:165:C29AHACXX:8:2305:6645:61597,HWI-D00104:165:C29AHACXX:8:1206:11444:66105,HWI-D00104:165:C29AHACXX:8:1204:8939:29498,HWI-D00104:165:C29AHACXX:8:2101:12170:57642,HWI-D00104:165:C29AHACXX:8:1201:20629:90592,HWI-D00104:165:C29AHACXX:8:2305:13144:83914;sequence=TATAGTTAATGTACATTTCCAATTCCTA;start=288992;subtype=IES;support_ref=0;support_variant=54;type=IES;
scaffold51_54_with_IES	MILORD	internal_eliminated_sequence	291745	291810	.	.	.	ID=MILORD.54.291745.291810;Name=MILORD.54.291745.291810;bounded_by_ta=TRUE;common_boundary=Both;end=291810;ies_id=IESPGM.PTET51.1.54.278399;ies_left_dist=0;ies_min_dist=0;ies_right_dist=0;junction_seq=ggactaggtttcactTAttaagaatcatattc;read_names=HWI-D00104:165:C29AHACXX:8:2206:20376:64386,HWI-D00104:165:C29AHACXX:8:1306:17939:8265,HWI-D00104:165:C29AHACXX:8:1203:8734:36420,HWI-D00104:165:C29AHACXX:8:1303:19032:78439,HWI-D00104:165:C29AHACXX:8:1101:10828:94493,HWI-D00104:165:C29AHACXX:8:1203:10909:8815,HWI-D00104:165:C29AHACXX:8:2205:12115:93444,HWI-D00104:165:C29AHACXX:8:1302:13195:71574,HWI-D00104:165:C29AHACXX:8:1303:8164:51109,HWI-D00104:165:C29AHACXX:8:1307:15624:92798,HWI-D00104:165:C29AHACXX:8:2308:17174:18815,HWI-D00104:165:C29AHACXX:8:2105:17049:84554,HWI-D00104:165:C29AHACXX:8:1101:18026:50829,HWI-D00104:165:C29AHACXX:8:1106:4780:89940,HWI-D00104:165:C29AHACXX:8:2306:7157:53314,HWI-D00104:165:C29AHACXX:8:1304:10506:61483,HWI-D00104:165:C29AHACXX:8:2203:9400:72075,HWI-D00104:165:C29AHACXX:8:1102:10146:77123,HWI-D00104:165:C29AHACXX:8:1201:15920:90700,HWI-D00104:165:C29AHACXX:8:1203:12683:11960,HWI-D00104:165:C29AHACXX:8:1303:19157:73562,HWI-D00104:165:C29AHACXX:8:2301:19009:90276,HWI-D00104:165:C29AHACXX:8:1206:3219:4479,HWI-D00104:165:C29AHACXX:8:1202:1447:17691,HWI-D00104:165:C29AHACXX:8:2301:21043:8804,HWI-D00104:165:C29AHACXX:8:2204:16309:37527,HWI-D00104:165:C29AHACXX:8:2303:5943:56875,HWI-D00104:165:C29AHACXX:8:2305:13844:79952,HWI-D00104:165:C29AHACXX:8:1103:20876:100691,HWI-D00104:165:C29AHACXX:8:1304:1227:86158,HWI-D00104:165:C29AHACXX:8:1304:16661:6510,HWI-D00104:165:C29AHACXX:8:2102:16072:75163,HWI-D00104:165:C29AHACXX:8:1301:19259:61585,HWI-D00104:165:C29AHACXX:8:1104:6157:82172,HWI-D00104:165:C29AHACXX:8:2307:20952:66321,HWI-D00104:165:C29AHACXX:8:2104:4653:75475,HWI-D00104:165:C29AHACXX:8:2102:17055:38989,HWI-D00104:165:C29AHACXX:8:1103:2941:13888,HWI-D00104:165:C29AHACXX:8:2301:14982:84503,HWI-D00104:165:C29AHACXX:8:1106:14070:52215,HWI-D00104:165:C29AHACXX:8:1301:1415:57231,HWI-D00104:165:C29AHACXX:8:2304:19505:9763,HWI-D00104:165:C29AHACXX:8:2305:13112:39960,HWI-D00104:165:C29AHACXX:8:2201:17380:77797,HWI-D00104:165:C29AHACXX:8:2102:19228:79350,HWI-D00104:165:C29AHACXX:8:2305:13666:21780,HWI-D00104:165:C29AHACXX:8:2304:18449:30741,HWI-D00104:165:C29AHACXX:8:1203:13147:75367,HWI-D00104:165:C29AHACXX:8:1201:2907:42439,HWI-D00104:165:C29AHACXX:8:2303:6533:12144,HWI-D00104:165:C29AHACXX:8:2203:6380:52927,HWI-D00104:165:C29AHACXX:8:1202:13936:66657,HWI-D00104:165:C29AHACXX:8:1206:3765:77638,HWI-D00104:165:C29AHACXX:8:1107:15825:44792,HWI-D00104:165:C29AHACXX:8:2103:3439:32773,HWI-D00104:165:C29AHACXX:8:2306:4118:89577;sequence=TATAGTCTCTTCAATTTTTAAACTAAACCCTGTTATGAATAAATAAATAAAAATTTGATTTGCTTA;start=291745;subtype=IES;support_ref=2;support_variant=56;type=IES;
scaffold51_54_with_IES	MILORD	internal_eliminated_sequence	295886	295914	.	.	.	ID=MILORD.54.295886.295914;Name=MILORD.54.295886.295914;bounded_by_ta=TRUE;common_boundary=Both;end=295914;ies_id=IESPGM.PTET51.1.54.282474;ies_left_dist=0;ies_min_dist=0;ies_right_dist=0;junction_seq=tttgtaagtgcttgtTAatttaatctaaatat;read_names=HWI-D00104:165:C29AHACXX:8:2201:5919:9715,HWI-D00104:165:C29AHACXX:8:2205:17937:93589,HWI-D00104:165:C29AHACXX:8:2103:21019:72938,HWI-D00104:165:C29AHACXX:8:2205:1324:40118,HWI-D00104:165:C29AHACXX:8:2101:13991:63411,HWI-D00104:165:C29AHACXX:8:1104:3005:62916,HWI-D00104:165:C29AHACXX:8:1108:12205:26130,HWI-D00104:165:C29AHACXX:8:1301:12237:56107,HWI-D00104:165:C29AHACXX:8:1202:6342:53130,HWI-D00104:165:C29AHACXX:8:2203:6747:26279,HWI-D00104:165:C29AHACXX:8:1301:18200:96609,HWI-D00104:165:C29AHACXX:8:2201:7138:42828,HWI-D00104:165:C29AHACXX:8:1206:1346:63075,HWI-D00104:165:C29AHACXX:8:2307:12170:69750,HWI-D00104:165:C29AHACXX:8:1104:20609:25033,HWI-D00104:165:C29AHACXX:8:1107:11066:16750,HWI-D00104:165:C29AHACXX:8:2306:12033:80744,HWI-D00104:165:C29AHACXX:8:2304:7144:23122,HWI-D00104:165:C29AHACXX:8:1304:2007:70018,HWI-D00104:165:C29AHACXX:8:1206:10229:93874,HWI-D00104:165:C29AHACXX:8:2103:17419:54996,HWI-D00104:165:C29AHACXX:8:2303:14657:77755,HWI-D00104:165:C29AHACXX:8:1102:10879:4429,HWI-D00104:165:C29AHACXX:8:2203:17826:90310,HWI-D00104:165:C29AHACXX:8:1203:10815:30279,HWI-D00104:165:C29AHACXX:8:1203:8818:99319,HWI-D00104:165:C29AHACXX:8:1105:6381:64851,HWI-D00104:165:C29AHACXX:8:1304:6935:3064,HWI-D00104:165:C29AHACXX:8:2102:18364:51146,HWI-D00104:165:C29AHACXX:8:1206:19223:52781,HWI-D00104:165:C29AHACXX:8:1303:10435:34033,HWI-D00104:165:C29AHACXX:8:1104:15766:14667,HWI-D00104:165:C29AHACXX:8:2104:4633:38748,HWI-D00104:165:C29AHACXX:8:1101:13700:12929,HWI-D00104:165:C29AHACXX:8:2302:15918:29262,HWI-D00104:165:C29AHACXX:8:2205:18791:91542,HWI-D00104:165:C29AHACXX:8:1206:6833:49188;sequence=TATAGTTATAATCGTGTATATTTAAATCA;start=295886;subtype=IES;support_ref=21;support_variant=37;type=IES;
scaffold51_54_with_IES	MILORD	internal_eliminated_sequence	297728	297833	.	.	.	ID=MILORD.54.297728.297833;Name=MILORD.54.297728.297833;bounded_by_ta=TRUE;common_boundary=Both;end=297833;ies_id=IESPGM.PTET51.1.54.284287;ies_left_dist=0;ies_min_dist=0;ies_right_dist=0;junction_seq=tttgaaataaaaataTAaaggtatttattaaa;read_names=HWI-D00104:165:C29AHACXX:8:1309:14144:69713,HWI-D00104:165:C29AHACXX:8:2205:5031:70715,HWI-D00104:165:C29AHACXX:8:1108:13620:72037,HWI-D00104:165:C29AHACXX:8:1202:6849:25267,HWI-D00104:165:C29AHACXX:8:1204:1550:68737,HWI-D00104:165:C29AHACXX:8:1303:2628:36988,HWI-D00104:165:C29AHACXX:8:2303:11001:61794,HWI-D00104:165:C29AHACXX:8:2105:13133:86697,HWI-D00104:165:C29AHACXX:8:2203:8398:99973,HWI-D00104:165:C29AHACXX:8:1206:8844:37190,HWI-D00104:165:C29AHACXX:8:1306:4764:59393,HWI-D00104:165:C29AHACXX:8:2201:12165:36467,HWI-D00104:165:C29AHACXX:8:1105:4288:76592;sequence=TATAGAAGAAGATTACAGATTTTTCATCTTTTTACAAGAAATTACTTTCATTATATTATTGGGTTATTAATTTGAAGAAAATTAAAAATTAATTAAAATTGAATGT;start=297728;subtype=IES;support_ref=22;support_variant=13;type=IES;
scaffold51_54_with_IES	MILORD	internal_eliminated_sequence	298126	298193	.	.	.	ID=MILORD.54.298126.298193;Name=MILORD.54.298126.298193;bounded_by_ta=TRUE;common_boundary=Both;end=298193;ies_id=IESPGM.PTET51.1.54.284579;ies_left_dist=0;ies_min_dist=0;ies_right_dist=0;junction_seq=gatttttcaagttttTAcctaaccttaggaaa;read_names=HWI-D00104:165:C29AHACXX:8:1201:8644:79025,HWI-D00104:165:C29AHACXX:8:2102:17899:75395,HWI-D00104:165:C29AHACXX:8:1101:13058:28010,HWI-D00104:165:C29AHACXX:8:1303:19142:84569,HWI-D00104:165:C29AHACXX:8:2102:12477:99932,HWI-D00104:165:C29AHACXX:8:2305:9432:54851,HWI-D00104:165:C29AHACXX:8:2103:14262:14635,HWI-D00104:165:C29AHACXX:8:2102:4852:62174,HWI-D00104:165:C29AHACXX:8:1307:16647:59421,HWI-D00104:165:C29AHACXX:8:2306:3132:91630,HWI-D00104:165:C29AHACXX:8:2305:13272:34382,HWI-D00104:165:C29AHACXX:8:2101:13760:81202,HWI-D00104:165:C29AHACXX:8:2201:18003:62608,HWI-D00104:165:C29AHACXX:8:2108:15789:14514,HWI-D00104:165:C29AHACXX:8:1303:15996:92590,HWI-D00104:165:C29AHACXX:8:1205:12149:15962,HWI-D00104:165:C29AHACXX:8:2207:14383:11736,HWI-D00104:165:C29AHACXX:8:1204:15826:15203,HWI-D00104:165:C29AHACXX:8:2201:4445:79511,HWI-D00104:165:C29AHACXX:8:2102:16236:21126,HWI-D00104:165:C29AHACXX:8:1204:13133:79518,HWI-D00104:165:C29AHACXX:8:2205:11354:7051,HWI-D00104:165:C29AHACXX:8:2104:12572:22667,HWI-D00104:165:C29AHACXX:8:1101:14306:64409,HWI-D00104:165:C29AHACXX:8:1202:15131:30702,HWI-D00104:165:C29AHACXX:8:2204:13616:4606,HWI-D00104:165:C29AHACXX:8:1304:7835:74826,HWI-D00104:165:C29AHACXX:8:1107:6201:25830,HWI-D00104:165:C29AHACXX:8:2209:2946:61058,HWI-D00104:165:C29AHACXX:8:1305:18475:52553,HWI-D00104:165:C29AHACXX:8:2108:19160:76840,HWI-D00104:165:C29AHACXX:8:2302:5556:8640,HWI-D00104:165:C29AHACXX:8:2303:13071:68279,HWI-D00104:165:C29AHACXX:8:2103:7458:28371,HWI-D00104:165:C29AHACXX:8:1203:17140:16618,HWI-D00104:165:C29AHACXX:8:2104:1840:15867,HWI-D00104:165:C29AHACXX:8:2305:17444:50924,HWI-D00104:165:C29AHACXX:8:1203:1954:50939,HWI-D00104:165:C29AHACXX:8:1105:5867:24770,HWI-D00104:165:C29AHACXX:8:1302:19623:30083,HWI-D00104:165:C29AHACXX:8:1202:14009:48532,HWI-D00104:165:C29AHACXX:8:1104:1968:19379,HWI-D00104:165:C29AHACXX:8:1303:8534:94513,HWI-D00104:165:C29AHACXX:8:2202:5532:41534,HWI-D00104:165:C29AHACXX:8:2303:14011:6868,HWI-D00104:165:C29AHACXX:8:2209:14209:16649,HWI-D00104:165:C29AHACXX:8:2201:18815:95661,HWI-D00104:165:C29AHACXX:8:1305:19675:26011,HWI-D00104:165:C29AHACXX:8:2304:19195:75721;sequence=TATGGTCAATTTGAGATAGTTTTAATATAAATATAAATTAAATAAATAAAATGAAAAGTAATAAACTG;start=298126;subtype=IES;support_ref=0;support_variant=49;type=IES;
scaffold51_54_with_IES	MILORD	internal_eliminated_sequence	298474	298518	.	.	.	ID=MILORD.54.298474.298518;Name=MILORD.54.298474.298518;bounded_by_ta=TRUE;common_boundary=Both;end=298518;ies_id=IESPGM.PTET51.1.54.284859;ies_left_dist=0;ies_min_dist=0;ies_right_dist=0;junction_seq=agacataatatttgaTAgtacatgtccaactt;read_names=HWI-D00104:165:C29AHACXX:8:2202:16907:54578,HWI-D00104:165:C29AHACXX:8:2308:14459:85575,HWI-D00104:165:C29AHACXX:8:1102:18209:53163,HWI-D00104:165:C29AHACXX:8:2207:14531:27426,HWI-D00104:165:C29AHACXX:8:1301:13257:48046,HWI-D00104:165:C29AHACXX:8:1104:4135:73654,HWI-D00104:165:C29AHACXX:8:1103:15901:16144,HWI-D00104:165:C29AHACXX:8:2201:1919:87789,HWI-D00104:165:C29AHACXX:8:2209:3407:73675,HWI-D00104:165:C29AHACXX:8:1105:5083:27697,HWI-D00104:165:C29AHACXX:8:1303:3353:59263,HWI-D00104:165:C29AHACXX:8:1309:12337:17152,HWI-D00104:165:C29AHACXX:8:2204:1445:25509,HWI-D00104:165:C29AHACXX:8:1201:8653:76363,HWI-D00104:165:C29AHACXX:8:1204:14526:56170,HWI-D00104:165:C29AHACXX:8:1101:14984:6033,HWI-D00104:165:C29AHACXX:8:1203:5303:23154,HWI-D00104:165:C29AHACXX:8:1101:4606:44633,HWI-D00104:165:C29AHACXX:8:2304:12027:51476,HWI-D00104:165:C29AHACXX:8:1101:4587:87760,HWI-D00104:165:C29AHACXX:8:2108:8232:92300;sequence=TAGAGTTGATAATGGAGTTTGAAGTGGAATTATTAAATTTGAGTG;start=298474;subtype=IES;support_ref=16;support_variant=21;type=IES;
scaffold51_54_with_IES	MILORD	internal_eliminated_sequence	300307	300385	.	.	.	ID=MILORD.54.300307.300385;Name=MILORD.54.300307.300385;bounded_by_ta=TRUE;common_boundary=Both;end=300385;ies_id=IESPGM.PTET51.1.54.286647;ies_left_dist=0;ies_min_dist=0;ies_right_dist=0;junction_seq=atttgagagtgtgagTAacaagatgatacgac;read_names=HWI-D00104:165:C29AHACXX:8:1202:7021:74009,HWI-D00104:165:C29AHACXX:8:2102:12744:71099,HWI-D00104:165:C29AHACXX:8:1305:9893:11510,HWI-D00104:165:C29AHACXX:8:1202:12138:100177,HWI-D00104:165:C29AHACXX:8:1103:7692:84241,HWI-D00104:165:C29AHACXX:8:1203:3830:83442,HWI-D00104:165:C29AHACXX:8:2105:15004:67310,HWI-D00104:165:C29AHACXX:8:1304:20772:62061,HWI-D00104:165:C29AHACXX:8:2104:18009:95650,HWI-D00104:165:C29AHACXX:8:1301:8904:24151,HWI-D00104:165:C29AHACXX:8:1203:14618:39138,HWI-D00104:165:C29AHACXX:8:2204:12667:16665,HWI-D00104:165:C29AHACXX:8:2207:13494:54522,HWI-D00104:165:C29AHACXX:8:1202:19976:69127,HWI-D00104:165:C29AHACXX:8:1202:18800:85357,HWI-D00104:165:C29AHACXX:8:2102:20289:15984,HWI-D00104:165:C29AHACXX:8:1303:10149:99092,HWI-D00104:165:C29AHACXX:8:2207:20196:25087,HWI-D00104:165:C29AHACXX:8:2301:8526:52919,HWI-D00104:165:C29AHACXX:8:2202:19468:43098,HWI-D00104:165:C29AHACXX:8:2108:3437:42304,HWI-D00104:165:C29AHACXX:8:1302:3045:19881,HWI-D00104:165:C29AHACXX:8:1205:6122:28113,HWI-D00104:165:C29AHACXX:8:2305:19035:40250,HWI-D00104:165:C29AHACXX:8:2203:6599:70655,HWI-D00104:165:C29AHACXX:8:1203:8770:87727,HWI-D00104:165:C29AHACXX:8:1203:5485:56884,HWI-D00104:165:C29AHACXX:8:2203:9685:21809,HWI-D00104:165:C29AHACXX:8:2303:10462:87727,HWI-D00104:165:C29AHACXX:8:2306:7662:77498,HWI-D00104:165:C29AHACXX:8:2203:7331:81509,HWI-D00104:165:C29AHACXX:8:2301:10895:44684,HWI-D00104:165:C29AHACXX:8:1206:13028:41562,HWI-D00104:165:C29AHACXX:8:2305:15002:15720,HWI-D00104:165:C29AHACXX:8:1204:17209:32565,HWI-D00104:165:C29AHACXX:8:2105:11346:7846,HWI-D00104:165:C29AHACXX:8:1205:7900:19633,HWI-D00104:165:C29AHACXX:8:1105:15058:55540,HWI-D00104:165:C29AHACXX:8:1309:16253:65856,HWI-D00104:165:C29AHACXX:8:1202:17475:79010,HWI-D00104:165:C29AHACXX:8:1206:14940:22332,HWI-D00104:165:C29AHACXX:8:1101:4298:33128,HWI-D00104:165:C29AHACXX:8:1309:10962:87583;sequence=TATTGTGGATTAGGGGATATCTCTTATTTTCTAGTGGAGATAGAATAATAATAGATCAAAATCTAATGGAATATAACTA;start=300307;subtype=IES;support_ref=48;support_variant=43;type=IES;
scaffold51_54_with_IES	MILORD	internal_eliminated_sequence	301945	302051	.	.	.	ID=MILORD.54.301945.302051;Name=MILORD.54.301945.302051;bounded_by_ta=TRUE;common_boundary=Both;end=302051;ies_id=IESPGM.PTET51.1.54.288206;ies_left_dist=0;ies_min_dist=0;ies_right_dist=0;junction_seq=actgtctaacctataTAtctataaatatttta;read_names=HWI-D00104:165:C29AHACXX:8:1106:8530:12536,HWI-D00104:165:C29AHACXX:8:2206:6741:60001,HWI-D00104:165:C29AHACXX:8:1205:17456:85701,HWI-D00104:165:C29AHACXX:8:1101:1363:12976,HWI-D00104:165:C29AHACXX:8:2104:8808:28708,HWI-D00104:165:C29AHACXX:8:2101:3546:47048,HWI-D00104:165:C29AHACXX:8:1201:12978:4330,HWI-D00104:165:C29AHACXX:8:1305:13649:7863,HWI-D00104:165:C29AHACXX:8:1101:11413:10999,HWI-D00104:165:C29AHACXX:8:2104:6355:60578,HWI-D00104:165:C29AHACXX:8:1302:14440:27651,HWI-D00104:165:C29AHACXX:8:2303:12180:54335,HWI-D00104:165:C29AHACXX:8:2206:1795:71728,HWI-D00104:165:C29AHACXX:8:1201:7230:5447,HWI-D00104:165:C29AHACXX:8:2303:19733:39197,HWI-D00104:165:C29AHACXX:8:1103:14799:83989,HWI-D00104:165:C29AHACXX:8:2302:3245:58573,HWI-D00104:165:C29AHACXX:8:1108:19283:87744,HWI-D00104:165:C29AHACXX:8:1108:20200:61238,HWI-D00104:165:C29AHACXX:8:2202:17030:66715,HWI-D00104:165:C29AHACXX:8:2207:15822:18457,HWI-D00104:165:C29AHACXX:8:1102:6145:23040,HWI-D00104:165:C29AHACXX:8:1306:7113:28845,HWI-D00104:165:C29AHACXX:8:1105:16569:86202,HWI-D00104:165:C29AHACXX:8:1301:17801:77107,HWI-D00104:165:C29AHACXX:8:1301:5979:56634,HWI-D00104:165:C29AHACXX:8:2302:15973:49255,HWI-D00104:165:C29AHACXX:8:1202:16609:81112;sequence=TATTGTAGATCCAATTATTCTAAACTAATATTATAATCACGATTAATATTTCACTTGATAATTTAATATTTGGGTATCAAAATAAAGGAAGTAATATTATTTCACAA;start=301945;subtype=IES;support_ref=4;support_variant=28;type=IES;
scaffold51_54_with_IES	MILORD	internal_eliminated_sequence	305600	305666	.	.	.	ID=MILORD.54.305600.305666;Name=MILORD.54.305600.305666;bounded_by_ta=TRUE;common_boundary=Both;end=305666;ies_id=IESPGM.PTET51.1.54.291754;ies_left_dist=0;ies_min_dist=0;ies_right_dist=0;junction_seq=ttttaattgatgaatTAtctctccagttgtca;read_names=HWI-D00104:165:C29AHACXX:8:1305:20248:8072,HWI-D00104:165:C29AHACXX:8:1303:17609:50088,HWI-D00104:165:C29AHACXX:8:2104:17153:24626,HWI-D00104:165:C29AHACXX:8:1201:16174:52212,HWI-D00104:165:C29AHACXX:8:2205:5092:35369,HWI-D00104:165:C29AHACXX:8:1202:11740:47785,HWI-D00104:165:C29AHACXX:8:1307:10075:60599,HWI-D00104:165:C29AHACXX:8:2305:2193:7410,HWI-D00104:165:C29AHACXX:8:2204:15301:55961,HWI-D00104:165:C29AHACXX:8:2303:14527:37088,HWI-D00104:165:C29AHACXX:8:1201:6754:96529,HWI-D00104:165:C29AHACXX:8:1103:3934:96453,HWI-D00104:165:C29AHACXX:8:2105:10776:56465,HWI-D00104:165:C29AHACXX:8:1101:11625:64474,HWI-D00104:165:C29AHACXX:8:2307:13708:75949,HWI-D00104:165:C29AHACXX:8:1106:6769:36866;sequence=TACAATCAGATTTTATTTATTTTAATCATTACAAATTAATCAATTTATTTTAATATTATTATAACAA;start=305600;subtype=IES;support_ref=2;support_variant=16;type=IES;
scaffold51_54_with_IES	MILORD	internal_eliminated_sequence	305850	305969	.	.	.	ID=MILORD.54.305850.305969;Name=MILORD.54.305850.305969;bounded_by_ta=TRUE;common_boundary=LEFT;end=305969;ies_id=IESPGM.PTET51.1.54.291937;ies_left_dist=0;ies_min_dist=0;ies_right_dist=-3;junction_seq=tcattctcaggaataTAaaatctatactccat;read_names=HWI-D00104:165:C29AHACXX:8:2102:10091:96535;sequence=TACACTAGAATCAATTTTACAATTAAACTATCCAAGATGTGCACTAAACTATGTATTTTTAATCTATATTTTATTTTAATAATTCTAAACTAGATTAAATTGATTTAAATCAAAGTGTAT;start=305850;subtype=PARTIAL_EXTERNAL;support_ref=4;support_variant=1;type=ALTERNATIVE;
scaffold51_54_with_IES	MILORD	internal_eliminated_sequence	305850	305966	.	.	.	ID=MILORD.54.305850.305966;Name=MILORD.54.305850.305966;bounded_by_ta=TRUE;common_boundary=Both;end=305966;ies_id=IESPGM.PTET51.1.54.291937;ies_left_dist=0;ies_min_dist=0;ies_right_dist=0;junction_seq=tcattctcaggaataTAttaaaatctatactc;read_names=HWI-D00104:165:C29AHACXX:8:2101:10020:21851,HWI-D00104:165:C29AHACXX:8:2104:3484:85482,HWI-D00104:165:C29AHACXX:8:2105:18673:39261,HWI-D00104:165:C29AHACXX:8:1302:16559:75023,HWI-D00104:165:C29AHACXX:8:2108:15436:13830,HWI-D00104:165:C29AHACXX:8:2304:19846:73617,HWI-D00104:165:C29AHACXX:8:1306:9432:10861,HWI-D00104:165:C29AHACXX:8:1107:2663:36787,HWI-D00104:165:C29AHACXX:8:2204:18437:53220,HWI-D00104:165:C29AHACXX:8:2203:1700:73602,HWI-D00104:165:C29AHACXX:8:2204:15265:16541,HWI-D00104:165:C29AHACXX:8:1204:1473:98240,HWI-D00104:165:C29AHACXX:8:2307:13588:41148,HWI-D00104:165:C29AHACXX:8:2305:12386:33678,HWI-D00104:165:C29AHACXX:8:1306:6212:69868,HWI-D00104:165:C29AHACXX:8:1301:9098:27023;sequence=TACACTAGAATCAATTTTACAATTAAACTATCCAAGATGTGCACTAAACTATGTATTTTTAATCTATATTTTATTTTAATAATTCTAAACTAGATTAAATTGATTTAAATCAAAGTG;start=305850;subtype=IES;support_ref=8;support_variant=16;type=IES;
scaffold51_54_with_IES	MILORD	internal_eliminated_sequence	308047	308332	.	.	.	ID=MILORD.54.308047.308332;Name=MILORD.54.308047.308332;bounded_by_ta=TRUE;common_boundary=Both;end=308332;ies_id=IESPGM.PTET51.1.54.294017;ies_left_dist=0;ies_min_dist=0;ies_right_dist=0;junction_seq=aaggatattgtgttgTAcacagttaattatgt;read_names=HWI-D00104:165:C29AHACXX:8:1205:18484:96139,HWI-D00104:165:C29AHACXX:8:2308:10203:71725,HWI-D00104:165:C29AHACXX:8:1304:12754:27323,HWI-D00104:165:C29AHACXX:8:1101:5597:60206,HWI-D00104:165:C29AHACXX:8:2101:16674:52739,HWI-D00104:165:C29AHACXX:8:1104:8649:98344,HWI-D00104:165:C29AHACXX:8:1106:12878:4210,HWI-D00104:165:C29AHACXX:8:2104:12879:81914,HWI-D00104:165:C29AHACXX:8:2104:10171:73894,HWI-D00104:165:C29AHACXX:8:2201:4073:38044,HWI-D00104:165:C29AHACXX:8:2206:17608:19937,HWI-D00104:165:C29AHACXX:8:1307:14823:74130,HWI-D00104:165:C29AHACXX:8:2308:8343:7949,HWI-D00104:165:C29AHACXX:8:1202:17603:14669,HWI-D00104:165:C29AHACXX:8:2209:11023:91347,HWI-D00104:165:C29AHACXX:8:1107:10368:45187,HWI-D00104:165:C29AHACXX:8:1102:18854:52829,HWI-D00104:165:C29AHACXX:8:1107:7118:57427,HWI-D00104:165:C29AHACXX:8:2201:15396:3561,HWI-D00104:165:C29AHACXX:8:2204:9268:59330,HWI-D00104:165:C29AHACXX:8:1103:2962:32465,HWI-D00104:165:C29AHACXX:8:1309:1102:51157,HWI-D00104:165:C29AHACXX:8:1302:14549:34653,HWI-D00104:165:C29AHACXX:8:2202:16295:77760,HWI-D00104:165:C29AHACXX:8:1105:14854:17694,HWI-D00104:165:C29AHACXX:8:1306:3163:90996,HWI-D00104:165:C29AHACXX:8:2202:18764:32576,HWI-D00104:165:C29AHACXX:8:1102:8644:45962,HWI-D00104:165:C29AHACXX:8:1309:9997:8704,HWI-D00104:165:C29AHACXX:8:1206:8408:76266,HWI-D00104:165:C29AHACXX:8:1108:4568:99623,HWI-D00104:165:C29AHACXX:8:2203:12382:93190,HWI-D00104:165:C29AHACXX:8:1105:13266:42630,HWI-D00104:165:C29AHACXX:8:2305:5600:95284;sequence=TATAATTCTCTCATAAAATCATTTATGATTAATCATATTTGAAGATTTAAAGATATTTATAATACAAAAAATTTAAAATAAGACTGAGAATTATAATACTAAACAATGAGGTGGTTGGCAATATATAATTTTTATACATTGAAAATTTAAGGGGCTTAGTTTAGATTTGTTTTCAACCTTAATTAAGATCCAAGAATGAAAAAACTGTTATTATAAATAAATCAAATTTATTTAAATTTCATCTAAGATATTTAACTTTTGCGAAAATCTTGTTTTGCTATCACTA;start=308047;subtype=IES;support_ref=10;support_variant=34;type=IES;
scaffold51_54_with_IES	MILORD	internal_eliminated_sequence	310564	310622	.	.	.	ID=MILORD.54.310564.310622;Name=MILORD.54.310564.310622;bounded_by_ta=TRUE;common_boundary=Both;end=310622;ies_id=IESPGM.PTET51.1.54.296248;ies_left_dist=0;ies_min_dist=0;ies_right_dist=0;junction_seq=tcaaagctttggcaaTAccaattcctgattga;read_names=HWI-D00104:165:C29AHACXX:8:2201:9211:12346,HWI-D00104:165:C29AHACXX:8:2108:4739:69079,HWI-D00104:165:C29AHACXX:8:2204:15234:27922,HWI-D00104:165:C29AHACXX:8:2305:11355:66742,HWI-D00104:165:C29AHACXX:8:2303:20129:59519,HWI-D00104:165:C29AHACXX:8:1202:6475:95299,HWI-D00104:165:C29AHACXX:8:1102:2558:17849,HWI-D00104:165:C29AHACXX:8:1205:3401:22727,HWI-D00104:165:C29AHACXX:8:1106:12528:84236,HWI-D00104:165:C29AHACXX:8:2209:14575:65394,HWI-D00104:165:C29AHACXX:8:1304:1864:25163;sequence=TACAGTTGAGAAATGATAATCTCTTACATAGATAACAATGAAGGATGATCAATTAGCTG;start=310564;subtype=IES;support_ref=56;support_variant=11;type=IES;
scaffold51_54_with_IES	MILORD	internal_eliminated_sequence	311477	311505	.	.	.	ID=MILORD.54.311477.311505;Name=MILORD.54.311477.311505;bounded_by_ta=TRUE;common_boundary=Both;end=311505;ies_id=IESPGM.PTET51.1.54.297102;ies_left_dist=0;ies_min_dist=0;ies_right_dist=0;junction_seq=aggagaaagagttgtTActactttgatcttaa;read_names=HWI-D00104:165:C29AHACXX:8:1303:14849:37083,HWI-D00104:165:C29AHACXX:8:2103:4472:4825,HWI-D00104:165:C29AHACXX:8:2202:3942:56146,HWI-D00104:165:C29AHACXX:8:2306:6426:20462,HWI-D00104:165:C29AHACXX:8:1309:7839:29295,HWI-D00104:165:C29AHACXX:8:2307:8812:47566,HWI-D00104:165:C29AHACXX:8:1101:13307:87226,HWI-D00104:165:C29AHACXX:8:2102:20691:83348,HWI-D00104:165:C29AHACXX:8:1105:8347:2512,HWI-D00104:165:C29AHACXX:8:1105:9690:79705,HWI-D00104:165:C29AHACXX:8:2103:12539:92381,HWI-D00104:165:C29AHACXX:8:1301:15501:37467,HWI-D00104:165:C29AHACXX:8:2203:5698:29720,HWI-D00104:165:C29AHACXX:8:1104:12920:70218,HWI-D00104:165:C29AHACXX:8:2108:8078:15602,HWI-D00104:165:C29AHACXX:8:1305:10147:79971,HWI-D00104:165:C29AHACXX:8:2204:9680:16228,HWI-D00104:165:C29AHACXX:8:1204:4502:54401,HWI-D00104:165:C29AHACXX:8:1106:6360:26290,HWI-D00104:165:C29AHACXX:8:2202:9536:39920,HWI-D00104:165:C29AHACXX:8:2103:18740:40216,HWI-D00104:165:C29AHACXX:8:1304:5715:47173,HWI-D00104:165:C29AHACXX:8:2206:20333:18079,HWI-D00104:165:C29AHACXX:8:2301:17083:47433,HWI-D00104:165:C29AHACXX:8:2308:2930:27150,HWI-D00104:165:C29AHACXX:8:2101:10956:64027,HWI-D00104:165:C29AHACXX:8:2301:11473:47169,HWI-D00104:165:C29AHACXX:8:2105:2372:20914,HWI-D00104:165:C29AHACXX:8:1108:3070:61572,HWI-D00104:165:C29AHACXX:8:1302:11013:22195,HWI-D00104:165:C29AHACXX:8:1104:1507:19900,HWI-D00104:165:C29AHACXX:8:2302:10293:34473,HWI-D00104:165:C29AHACXX:8:1202:16838:42999,HWI-D00104:165:C29AHACXX:8:2104:18136:39572,HWI-D00104:165:C29AHACXX:8:1102:3185:7134,HWI-D00104:165:C29AHACXX:8:2101:4290:17928,HWI-D00104:165:C29AHACXX:8:1104:19319:90709,HWI-D00104:165:C29AHACXX:8:2203:7772:34568,HWI-D00104:165:C29AHACXX:8:1103:11795:33615,HWI-D00104:165:C29AHACXX:8:2303:15932:71120,HWI-D00104:165:C29AHACXX:8:1101:17605:12101,HWI-D00104:165:C29AHACXX:8:2207:12182:19378,HWI-D00104:165:C29AHACXX:8:1105:15350:75010,HWI-D00104:165:C29AHACXX:8:1104:6240:84173,HWI-D00104:165:C29AHACXX:8:2207:18155:55680,HWI-D00104:165:C29AHACXX:8:2104:14594:16724,HWI-D00104:165:C29AHACXX:8:1201:6524:14742,HWI-D00104:165:C29AHACXX:8:1102:18620:20546,HWI-D00104:165:C29AHACXX:8:2308:12093:83020,HWI-D00104:165:C29AHACXX:8:2308:7374:4072,HWI-D00104:165:C29AHACXX:8:1307:20057:4381,HWI-D00104:165:C29AHACXX:8:2205:4915:58824,HWI-D00104:165:C29AHACXX:8:1204:19279:30133;sequence=TATAATTGGATTGATGGTGAAAGAGACTA;start=311477;subtype=IES;support_ref=21;support_variant=53;type=IES;
scaffold51_54_with_IES	MILORD	internal_eliminated_sequence	316861	316889	.	.	.	ID=MILORD.54.316861.316889;Name=MILORD.54.316861.316889;bounded_by_ta=TRUE;common_boundary=Both;end=316889;ies_id=IESPGM.PTET51.1.54.302457;ies_left_dist=0;ies_min_dist=0;ies_right_dist=0;junction_seq=atttaatttctaaatTActtctccttgcacta;read_names=HWI-D00104:165:C29AHACXX:8:2209:5154:84257,HWI-D00104:165:C29AHACXX:8:1307:9586:42204,HWI-D00104:165:C29AHACXX:8:2202:17880:26268,HWI-D00104:165:C29AHACXX:8:1102:12222:29869,HWI-D00104:165:C29AHACXX:8:1201:10131:100652,HWI-D00104:165:C29AHACXX:8:2209:5438:16752,HWI-D00104:165:C29AHACXX:8:2105:6802:30702,HWI-D00104:165:C29AHACXX:8:1107:15900:35108,HWI-D00104:165:C29AHACXX:8:1105:13119:52279,HWI-D00104:165:C29AHACXX:8:1103:3444:47943,HWI-D00104:165:C29AHACXX:8:1301:4350:70098,HWI-D00104:165:C29AHACXX:8:1102:11290:41648,HWI-D00104:165:C29AHACXX:8:1301:17721:13684,HWI-D00104:165:C29AHACXX:8:1303:14579:51625,HWI-D00104:165:C29AHACXX:8:1301:19884:31479,HWI-D00104:165:C29AHACXX:8:1204:4138:53206,HWI-D00104:165:C29AHACXX:8:2203:5002:20831,HWI-D00104:165:C29AHACXX:8:1305:15823:20016,HWI-D00104:165:C29AHACXX:8:2204:11700:70844,HWI-D00104:165:C29AHACXX:8:2101:13348:20522,HWI-D00104:165:C29AHACXX:8:2105:13911:9027,HWI-D00104:165:C29AHACXX:8:2207:9308:20584,HWI-D00104:165:C29AHACXX:8:2306:1264:87094,HWI-D00104:165:C29AHACXX:8:2307:16363:9911,HWI-D00104:165:C29AHACXX:8:1102:10011:101272,HWI-D00104:165:C29AHACXX:8:1101:5529:49429,HWI-D00104:165:C29AHACXX:8:1307:15946:9296,HWI-D00104:165:C29AHACXX:8:1104:8587:46762,HWI-D00104:165:C29AHACXX:8:1201:16974:27856,HWI-D00104:165:C29AHACXX:8:1108:18426:33566,HWI-D00104:165:C29AHACXX:8:2205:8664:76645,HWI-D00104:165:C29AHACXX:8:2201:2823:2664,HWI-D00104:165:C29AHACXX:8:1105:6170:62556,HWI-D00104:165:C29AHACXX:8:1201:19408:68109,HWI-D00104:165:C29AHACXX:8:1203:2127:27677,HWI-D00104:165:C29AHACXX:8:1301:17486:97151,HWI-D00104:165:C29AHACXX:8:1102:12247:36651,HWI-D00104:165:C29AHACXX:8:2201:2041:97958,HWI-D00104:165:C29AHACXX:8:2204:10000:30857,HWI-D00104:165:C29AHACXX:8:2205:13515:61302,HWI-D00104:165:C29AHACXX:8:2305:12177:66413,HWI-D00104:165:C29AHACXX:8:1104:10458:95183;sequence=TACAGTATTGTAATGATTATAATTACTTA;start=316861;subtype=IES;support_ref=45;support_variant=42;type=IES;
scaffold51_54_with_IES	MILORD	internal_eliminated_sequence	318047	320534	.	.	.	ID=MILORD.54.318047.320534;Name=MILORD.54.318047.320534;bounded_by_ta=TRUE;common_boundary=None;end=320534;ies_id=IESPGM.PTET51.1.54.305636;ies_left_dist=2125;ies_min_dist=336;ies_right_dist=-336;junction_seq=cattaataattaataTAtgattagtgtttatt;read_names=HWI-D00104:165:C29AHACXX:8:1104:18222:75596;sequence=TATTGGCAAATCAATAATTGCTTTGTAATTGATATAAAAGAAATAAAAAATCAATTCTAGCTATTGACTCGATGCGATGACTTTCTGAAAAGCATTTGCCAAGGTATGCTTCTAAATAAATATAAATCTATATTTATTTGAGTTTAATCTGTAGATTTTTTGTAAAAACTTTAACTTTTATAGATTTTGCAAAATTCATTCTTCAAAAGCGATGAATCTTATACATAATATTAATTTGAAGAACAATGCATATAGTAAGAATTGAGAATATTTTAGATATTATTTTGTGTGAAATATATTTGAAATGTTCCATTTAATCTAATTCAAAATAACACAAATGGAATGATTGAATATACTCCAGCTGATTAAATTGATGATTACTTTTTGTTTAAGAATTATTAGATGAATTCATTCCTTAATATTGCAATTGTAATTAGTCACTACCTTAAAGAAATTATTATTTATTGGTAACATGCCTTTTCGAGGGATCCTAAGAGGAAAATTTTCAATTTTATTTATTTTTAGAGTATCACTACTTTATCGATTAGAATTTTAGATAGACTCTAAGTTAATTGAATTTATGTACTTTTTTCCTAGATATATTGTTATTCTATTCCCAAATTCTTAGGAAATACTAATTTCATCTTGATGCTAGATTTTATTATGCGTTTCATGATCTTCGTGATGATTGAAGATTCTTTAAATTCTCAAATTTTTCTCATGAACAATGATCTCTCTTGGTAGGAATAAAACAATTAATTTTTAACAAGAAATTCTTTATCTGGTTTATAGGTAAGAAAATGCAATCGTTAATTAGATGATATCCTTAACATGCTACACAATTAATAGATAGATCTTAATAATGAAATAAAATCTTGTTTCACATTTCACAATATTTTTGGAAGTCCATAATAAACCTTTCCAACATTTCTAAATTGTTTTATTAGTTTTGTTTCAATACGATTTTTTTCCCCCTTCTGGATTATAAAAATTGAATTTTCATTAGTAGATTTTGATTAGAAAATGATTTTCTGGGAGTAATTCACTAAATATTCATACTGCAAACGATTTGATGAATTGTAGACGATTGATAATTCTTATTGAAGAATTCAACACAAGTGAATGCTTTAATTTAGACATCTTCTAATAATCCTATTTTAGATTATAAGATACCTTCTCTATTTATTTAATTTATCTCTGATTTATTTCCTTTCACTTGTTGCTCATGATGATATTTAAAACGTTTCTAATTCAACTTTGCAATTACAAAGAAGCTTCATTTTTATCCATATATTGATTTACCAATAGTAGATTCCTCTTTTAAGATTGTTTTTGCAAATCAATATTTGAGAATATAATTGCAATTGCATTAATTTAAAATGCAAATACTACAATTGCAAAGAATATCATAATGATTGCACAGATATCTTCATAAATATTGTATGGAGTGACATCCCCATATCCTAAGGTTATAGTTGATGTGTTTAGATATAATAGCAATAATATGAAATCAACAAATAAACTATACCATCGTAGCAGTTTCCCATTAAAATTAGTAACCATATTTAGGAAATAATGCAGAATGTTATAAATTTTGTTGTTGAATCCATGAATTTGAGAAGGAAGATTATCTTATGTTGCCAACATAATACTGTTATGTTAAGTACTTATAATATAGAGTGAATTAGTAGAAATAAAATAATCACAATACCAAATGCATGCCATAAAATGAGTAAAGTAAAAAATAAGAAAATAAATTGAGACAAATTCAGTAAAATATGATTGAATGACAAATATTTCTCCATATCTATTAATGGTTTTTTTGAATTTAATGGAAATTTAAGTAATTGTATTAGTAAAATCATCTCAGTAAAGAAATAGATTGTGATTGATGCGATGGCATTTTGGTATAATACTTATATGATGTTGTGTTCACTACATTATATAACATTTACAATTTTTTATTGATCTATAATCCCTCTATTTGACTTGAATCAAATCCAAATAGATAAATCAGCATTTTTTCAATTTAATTCATAGCGTAAGTGTTAGGAGGATCAAAAGATATTACAGAAATATTTGTTATTCACTATTTTATAATTTAAACTCACAATATCTTGAATGGTAGAGTTGATTGACTTGGTATTAATTCTACCCACCACAGTCAGTTTTAAGAATTACCAAAACTTACGGGTTGGATTATAATTGGGATTTTTGGATGTTAATGAATATTCTCAACACTCCTCTAAAAGTCTACTTGTATCTAATCGAATCTAGTTTCTTGTTACGTTGATGCTTCTTGCATTCTAATTCTATCTTATGGAAATTAAGAGGCTGTCTTGGATAGATACCTATAGATTTACATAATAATTTGATGCTTTCTTTAAAGTTACTCTGGTTTGTCTCATCTGCATATCATGTGCAATATCTTCATGCCATTTCTCATAGACAGAACTTTGGTCCTAACTATCCCATTTGTTCTTTTGAA;start=318047;subtype=EXTERNAL;support_ref=83;support_variant=1;type=ALTERNATIVE;
scaffold51_54_with_IES	MILORD	internal_eliminated_sequence	318151	318176	.	.	.	ID=MILORD.54.318151.318176;Name=MILORD.54.318151.318176;bounded_by_ta=TRUE;common_boundary=None;end=318176;ies_id=IESPGM.PTET51.1.54.302457;ies_left_dist=-1290;ies_min_dist=1287;ies_right_dist=-1287;junction_seq=aagcatttgccaaggTAtttatttgagtttaa;read_names=HWI-D00104:165:C29AHACXX:8:2102:10871:101200,HWI-D00104:165:C29AHACXX:8:1305:19981:8891;sequence=TATGCTTCTAAATAAATATAAATCTA;start=318151;subtype=MAC;support_ref=95;support_variant=2;type=CRYPTIC;
scaffold51_54_with_IES	MILORD	internal_eliminated_sequence	319517	319571	.	.	.	ID=MILORD.54.319517.319571;Name=MILORD.54.319517.319571;bounded_by_ta=TRUE;common_boundary=Both;end=319571;ies_id=IESPGM.PTET51.1.54.305084;ies_left_dist=0;ies_min_dist=0;ies_right_dist=0;junction_seq=cccatatcctaaggtTAccatcgtagcagttt;read_names=HWI-D00104:165:C29AHACXX:8:2103:8758:72076,HWI-D00104:165:C29AHACXX:8:1206:16712:41783,HWI-D00104:165:C29AHACXX:8:1104:16542:64134,HWI-D00104:165:C29AHACXX:8:1105:2737:46613,HWI-D00104:165:C29AHACXX:8:2104:12030:26146,HWI-D00104:165:C29AHACXX:8:1306:3879:40991,HWI-D00104:165:C29AHACXX:8:2203:18602:8632,HWI-D00104:165:C29AHACXX:8:1202:19400:61874,HWI-D00104:165:C29AHACXX:8:2307:4539:8709,HWI-D00104:165:C29AHACXX:8:1101:15300:19952,HWI-D00104:165:C29AHACXX:8:1103:6167:92373,HWI-D00104:165:C29AHACXX:8:1203:4890:27119,HWI-D00104:165:C29AHACXX:8:2302:12015:12681,HWI-D00104:165:C29AHACXX:8:2305:17129:61412,HWI-D00104:165:C29AHACXX:8:2102:14814:20105,HWI-D00104:165:C29AHACXX:8:1305:20391:9134,HWI-D00104:165:C29AHACXX:8:1106:18356:2377,HWI-D00104:165:C29AHACXX:8:1306:15909:98956,HWI-D00104:165:C29AHACXX:8:1301:4728:30988,HWI-D00104:165:C29AHACXX:8:1205:18975:46376,HWI-D00104:165:C29AHACXX:8:1102:7261:50125,HWI-D00104:165:C29AHACXX:8:1204:20067:97605,HWI-D00104:165:C29AHACXX:8:2205:16773:100066,HWI-D00104:165:C29AHACXX:8:1303:5005:74022,HWI-D00104:165:C29AHACXX:8:2301:15250:64498,HWI-D00104:165:C29AHACXX:8:2105:9157:2659,HWI-D00104:165:C29AHACXX:8:1202:4621:53788,HWI-D00104:165:C29AHACXX:8:2101:12569:83239,HWI-D00104:165:C29AHACXX:8:2307:10187:35625,HWI-D00104:165:C29AHACXX:8:1106:8603:93279,HWI-D00104:165:C29AHACXX:8:2305:4629:60531,HWI-D00104:165:C29AHACXX:8:2303:17196:32516,HWI-D00104:165:C29AHACXX:8:1306:20774:61863,HWI-D00104:165:C29AHACXX:8:2302:14923:2551;sequence=TATAGTTGATGTGTTTAGATATAATAGCAATAATATGAAATCAACAAATAAACTA;start=319517;subtype=IES;support_ref=10;support_variant=34;type=IES;
scaffold51_54_with_IES	MILORD	internal_eliminated_sequence	319824	319850	.	.	.	ID=MILORD.54.319824.319850;Name=MILORD.54.319824.319850;bounded_by_ta=TRUE;common_boundary=None;end=319850;ies_id=IESPGM.PTET51.1.54.305084;ies_left_dist=-307;ies_min_dist=279;ies_right_dist=-279;junction_seq=acaaattcagtaaaaTAtctattaatggtttt;read_names=HWI-D00104:165:C29AHACXX:8:1106:12017:96408;sequence=TATGATTGAATGACAAATATTTCTCCA;start=319824;subtype=MAC;support_ref=137;support_variant=1;type=CRYPTIC;
scaffold51_54_with_IES	MILORD	internal_eliminated_sequence	320112	320159	.	.	.	ID=MILORD.54.320112.320159;Name=MILORD.54.320112.320159;bounded_by_ta=TRUE;common_boundary=Both;end=320159;ies_id=IESPGM.PTET51.1.54.305624;ies_left_dist=0;ies_min_dist=0;ies_right_dist=0;junction_seq=aggaggatcaaaagaTAtcttgaatggtagag;read_names=HWI-D00104:165:C29AHACXX:8:1101:3999:31503,HWI-D00104:165:C29AHACXX:8:1203:19751:65506,HWI-D00104:165:C29AHACXX:8:1104:16155:70269,HWI-D00104:165:C29AHACXX:8:2207:20371:6846,HWI-D00104:165:C29AHACXX:8:1304:3879:34759,HWI-D00104:165:C29AHACXX:8:2207:2096:3573,HWI-D00104:165:C29AHACXX:8:1105:20231:66300,HWI-D00104:165:C29AHACXX:8:2307:5774:36714;sequence=TATTACAGAAATATTTGTTATTCACTATTTTATAATTTAAACTCACAA;start=320112;subtype=IES;support_ref=30;support_variant=8;type=IES;
scaffold51_54_with_IES	MILORD	internal_eliminated_sequence	323723	325067	.	.	.	ID=MILORD.54.323723.325067;Name=MILORD.54.323723.325067;bounded_by_ta=TRUE;common_boundary=None;end=325067;ies_id=IESPGM.PTET51.1.54.309214;ies_left_dist=54;ies_min_dist=54;ies_right_dist=-1264;junction_seq=tatagtattgagaagTAtcaaaatcagagata;read_names=HWI-D00104:165:C29AHACXX:8:2207:2993:29763,HWI-D00104:165:C29AHACXX:8:2303:18883:76162;sequence=TAAGATGAATTGTGTTAGAATGTTGAAAATTTCTTCTTAATTGAGGACTTCTTTTACAATAAAAGTAAATGAAATATTCTATACTATATAATACCAAATAGAGCGGTATAATTGTTTGGTATTACATTGATTATTGTTGCCAATGACATCATTAATAATCCGTAAATCATTTTTTTAGTCATCATTTAATATCTAATATTTTTATTAGGACTACTACACCAAATAAAGACCTCATATACCTGAGAATTTCGATTTAGAAGGTGCTTTTCTAGCTACTTATAAACGATTAAAGTAAAATGGTTATATGGAAATTTTATTTACTCTTATTTTATAATATTGATAGATGAGGTTTAAAATAATTTTAGTTTTCTTTATTTTATTAAACTAATTATTATTATGCCTAAAAAATTTTAATAAATTATGCCATTTTCCAATGCATTACAAATTTATGGATTAATAAAATATTAAAGAAGATCAAATTTAGTAGATCATATTGTTTCTTAAATACTGCAATTTACATTTTTACATTAATTAGCCTTACCCAGTTTTATTTGCAAATTGAATTTTATTTCTAATTTTGATTGGCTTTATTTTGGTCTTTTTTGGTCTTTTTGCTTTGTTTGTACGAACTAAAGAACTCTTAGCTTAAGACTAAAATAGTTTAAAAATAGTATGGACATGTAAGATATATACTTTTAATCAAAATTAGGTTTTCATTCACACATTTGAGTTTTTTGCACTTCTAAGGTTTCAAAATAGTAGATGAATAACATGTAAAATTAGCACTTAGATTACCAAAAAAGCTGAATTAACGAAATGAAGAATACGAGTATTTGAAAGCATCTACATTTTAGAATACAATATAACATTCTGATTTATAACTCTATACAATAAAAAGAAACGATTAATCTACAAAAATGCAGAAAAAATTTAAGAATAAATAAGCTTTTACTTTTCGTAGACTATATGATTTTAATCAAATACACTTAAAATATATGTTTGACAACCTTAGAGATCTATTTGAGAAATACTGTACTTAAAATAGATTGCTAGACAAGATTATTAAATTAGATGCCACCATATCTTTTAATAAAACTATTTCTAAGGATAAATACACAATTATTAAAATTAATAAATATGAGATTTTTGAATATCATTAAAGATAATTTTTTTTTTTAAGAAGTAATACATATACATAGATATAACATAGACATTAAATATTCTTTAAGAATCTCGTTAACTATATTTTTTATCATAGCGTTTGAATTTTTAATTCTTAATATCATTAATAAAAACAAGTTATATCTGAATCTTAAATAGACCATTATCAAATCTCTGCATTTAT;start=323723;subtype=EXTERNAL;support_ref=58;support_variant=2;type=ALTERNATIVE;
scaffold51_54_with_IES	MILORD	internal_eliminated_sequence	323777	323803	.	.	.	ID=MILORD.54.323777.323803;Name=MILORD.54.323777.323803;bounded_by_ta=TRUE;common_boundary=Both;end=323803;ies_id=IESPGM.PTET51.1.54.309214;ies_left_dist=0;ies_min_dist=0;ies_right_dist=0;junction_seq=attgaggacttctttTActatataataccaaa;read_names=HWI-D00104:165:C29AHACXX:8:2102:5043:2539,HWI-D00104:165:C29AHACXX:8:2307:15541:56888,HWI-D00104:165:C29AHACXX:8:1307:16939:20636,HWI-D00104:165:C29AHACXX:8:2302:19537:56056,HWI-D00104:165:C29AHACXX:8:2209:9629:15603,HWI-D00104:165:C29AHACXX:8:2206:18259:46066,HWI-D00104:165:C29AHACXX:8:2301:15630:27349;sequence=TACAATAAAAGTAAATGAAATATTCTA;start=323777;subtype=IES;support_ref=14;support_variant=7;type=IES;
scaffold51_54_with_IES	MILORD	internal_eliminated_sequence	324112	324908	.	.	.	ID=MILORD.54.324112.324908;Name=MILORD.54.324112.324908;bounded_by_ta=TRUE;common_boundary=None;end=324908;ies_id=IESPGM.PTET51.1.54.310114;ies_left_dist=592;ies_min_dist=153;ies_right_dist=-153;junction_seq=ttttattaaactaatTAcatatacatagatat;read_names=HWI-D00104:165:C29AHACXX:8:1204:18264:50144;sequence=TATTATTATGCCTAAAAAATTTTAATAAATTATGCCATTTTCCAATGCATTACAAATTTATGGATTAATAAAATATTAAAGAAGATCAAATTTAGTAGATCATATTGTTTCTTAAATACTGCAATTTACATTTTTACATTAATTAGCCTTACCCAGTTTTATTTGCAAATTGAATTTTATTTCTAATTTTGATTGGCTTTATTTTGGTCTTTTTTGGTCTTTTTGCTTTGTTTGTACGAACTAAAGAACTCTTAGCTTAAGACTAAAATAGTTTAAAAATAGTATGGACATGTAAGATATATACTTTTAATCAAAATTAGGTTTTCATTCACACATTTGAGTTTTTTGCACTTCTAAGGTTTCAAAATAGTAGATGAATAACATGTAAAATTAGCACTTAGATTACCAAAAAAGCTGAATTAACGAAATGAAGAATACGAGTATTTGAAAGCATCTACATTTTAGAATACAATATAACATTCTGATTTATAACTCTATACAATAAAAAGAAACGATTAATCTACAAAAATGCAGAAAAAATTTAAGAATAAATAAGCTTTTACTTTTCGTAGACTATATGATTTTAATCAAATACACTTAAAATATATGTTTGACAACCTTAGAGATCTATTTGAGAAATACTGTACTTAAAATAGATTGCTAGACAAGATTATTAAATTAGATGCCACCATATCTTTTAATAAAACTATTTCTAAGGATAAATACACAATTATTAAAATTAATAAATATGAGATTTTTGAATATCATTAAAGATAATTTTTTTTTTTAAGAAGTAA;start=324112;subtype=EXTERNAL;support_ref=55;support_variant=1;type=ALTERNATIVE;
scaffold51_54_with_IES	MILORD	internal_eliminated_sequence	324704	324908	.	.	.	ID=MILORD.54.324704.324908;Name=MILORD.54.324704.324908;bounded_by_ta=TRUE;common_boundary=LEFT;end=324908;ies_id=IESPGM.PTET51.1.54.310114;ies_left_dist=0;ies_min_dist=0;ies_right_dist=-153;junction_seq=atgattttaatcaaaTAcatatacatagatat;read_names=HWI-D00104:165:C29AHACXX:8:2207:13428:66817;sequence=TACACTTAAAATATATGTTTGACAACCTTAGAGATCTATTTGAGAAATACTGTACTTAAAATAGATTGCTAGACAAGATTATTAAATTAGATGCCACCATATCTTTTAATAAAACTATTTCTAAGGATAAATACACAATTATTAAAATTAATAAATATGAGATTTTTGAATATCATTAAAGATAATTTTTTTTTTTAAGAAGTAA;start=324704;subtype=PARTIAL_EXTERNAL;support_ref=10;support_variant=1;type=ALTERNATIVE;
scaffold51_54_with_IES	MILORD	internal_eliminated_sequence	324704	324755	.	.	.	ID=MILORD.54.324704.324755;Name=MILORD.54.324704.324755;bounded_by_ta=TRUE;common_boundary=Both;end=324755;ies_id=IESPGM.PTET51.1.54.310114;ies_left_dist=0;ies_min_dist=0;ies_right_dist=0;junction_seq=atgattttaatcaaaTActtaaaatagattgc;read_names=HWI-D00104:165:C29AHACXX:8:1107:15123:5916,HWI-D00104:165:C29AHACXX:8:2104:15042:96993,HWI-D00104:165:C29AHACXX:8:2205:20396:26683,HWI-D00104:165:C29AHACXX:8:1203:17670:91889,HWI-D00104:165:C29AHACXX:8:1105:19350:10382,HWI-D00104:165:C29AHACXX:8:2301:5832:10489,HWI-D00104:165:C29AHACXX:8:1202:20049:71820,HWI-D00104:165:C29AHACXX:8:2303:20504:61848,HWI-D00104:165:C29AHACXX:8:2306:3203:10741,HWI-D00104:165:C29AHACXX:8:1104:5255:13928,HWI-D00104:165:C29AHACXX:8:1304:11444:82335,HWI-D00104:165:C29AHACXX:8:1102:7443:75353,HWI-D00104:165:C29AHACXX:8:1204:17473:11800,HWI-D00104:165:C29AHACXX:8:1303:12088:48113,HWI-D00104:165:C29AHACXX:8:1303:19397:34322,HWI-D00104:165:C29AHACXX:8:1101:20997:39161;sequence=TACACTTAAAATATATGTTTGACAACCTTAGAGATCTATTTGAGAAATACTG;start=324704;subtype=IES;support_ref=10;support_variant=16;type=IES;
scaffold51_54_with_IES	MILORD	internal_eliminated_sequence	330611	330637	.	.	.	ID=MILORD.54.330611.330637;Name=MILORD.54.330611.330637;bounded_by_ta=TRUE;common_boundary=Both;end=330637;ies_id=IESPGM.PTET51.1.54.315969;ies_left_dist=0;ies_min_dist=0;ies_right_dist=0;junction_seq=ttatttagcagtattTAcaatttttcttgacc;read_names=HWI-D00104:165:C29AHACXX:8:1202:7217:80146,HWI-D00104:165:C29AHACXX:8:2207:13814:15929,HWI-D00104:165:C29AHACXX:8:2204:19915:60309,HWI-D00104:165:C29AHACXX:8:2305:10934:6373,HWI-D00104:165:C29AHACXX:8:1302:2397:9554,HWI-D00104:165:C29AHACXX:8:1201:12766:78938,HWI-D00104:165:C29AHACXX:8:1307:7350:83062,HWI-D00104:165:C29AHACXX:8:2302:9625:37866,HWI-D00104:165:C29AHACXX:8:1106:5947:88066,HWI-D00104:165:C29AHACXX:8:1205:14818:27518,HWI-D00104:165:C29AHACXX:8:2204:8214:24271,HWI-D00104:165:C29AHACXX:8:1306:14863:99721,HWI-D00104:165:C29AHACXX:8:2306:16060:37662,HWI-D00104:165:C29AHACXX:8:1305:16433:90761,HWI-D00104:165:C29AHACXX:8:1205:13929:22123,HWI-D00104:165:C29AHACXX:8:2104:9752:77889,HWI-D00104:165:C29AHACXX:8:1201:9423:36592,HWI-D00104:165:C29AHACXX:8:2201:19373:35561,HWI-D00104:165:C29AHACXX:8:2209:2111:44203,HWI-D00104:165:C29AHACXX:8:2304:1679:86630,HWI-D00104:165:C29AHACXX:8:2303:13042:28635,HWI-D00104:165:C29AHACXX:8:2302:13715:25173,HWI-D00104:165:C29AHACXX:8:2104:6734:64240,HWI-D00104:165:C29AHACXX:8:2303:11231:50171,HWI-D00104:165:C29AHACXX:8:1204:3860:69759,HWI-D00104:165:C29AHACXX:8:1304:11047:86511,HWI-D00104:165:C29AHACXX:8:1307:5254:19941,HWI-D00104:165:C29AHACXX:8:2105:14160:22145,HWI-D00104:165:C29AHACXX:8:2308:18171:17036,HWI-D00104:165:C29AHACXX:8:1205:19979:61458,HWI-D00104:165:C29AHACXX:8:1107:16592:16758,HWI-D00104:165:C29AHACXX:8:1306:13220:38461,HWI-D00104:165:C29AHACXX:8:1305:6763:30849,HWI-D00104:165:C29AHACXX:8:2103:5852:13694,HWI-D00104:165:C29AHACXX:8:2304:18396:16709,HWI-D00104:165:C29AHACXX:8:2203:11635:17578,HWI-D00104:165:C29AHACXX:8:2204:11362:10513,HWI-D00104:165:C29AHACXX:8:1103:11213:13685,HWI-D00104:165:C29AHACXX:8:2203:13728:96478;sequence=TATAGTTTGGCCATTATAAGATAACTA;start=330611;subtype=IES;support_ref=3;support_variant=39;type=IES;
scaffold51_54_with_IES	MILORD	internal_eliminated_sequence	330937	331082	.	.	.	ID=MILORD.54.330937.331082;Name=MILORD.54.330937.331082;bounded_by_ta=TRUE;common_boundary=None;end=331082;ies_id=IESPGM.PTET51.1.54.316328;ies_left_dist=60;ies_min_dist=2;ies_right_dist=2;junction_seq=ttcttaaaagttctgTAtaccactctcatcca;read_names=HWI-D00104:165:C29AHACXX:8:2108:10553:6381,HWI-D00104:165:C29AHACXX:8:2105:7200:2987,HWI-D00104:165:C29AHACXX:8:2202:1776:31343,HWI-D00104:165:C29AHACXX:8:1104:19229:87711;sequence=TATATCCTGCTTTCACATTAGGTTTTTCAGGAGGAGGATTCAGTTTTTAAAATACTTTATTATACTGCTCGTATAGAAAATTACTCAAAAAAGAATATTCATAATACAAGATAAACAGACTGAATTAATATGTTTGTTGCAAATAT;start=330937;subtype=OVERLAPPING;support_ref=172;support_variant=4;type=ALTERNATIVE;
scaffold51_54_with_IES	MILORD	internal_eliminated_sequence	330994	331079	.	.	.	ID=MILORD.54.330994.331079;Name=MILORD.54.330994.331079;bounded_by_ta=TRUE;common_boundary=None;end=331079;ies_id=IESPGM.PTET51.1.54.316328;ies_left_dist=3;ies_min_dist=3;ies_right_dist=5;junction_seq=gtttttaaaatacttTAttataccactctcat;read_names=HWI-D00104:165:C29AHACXX:8:1204:4739:81106,HWI-D00104:165:C29AHACXX:8:2101:6212:23704,HWI-D00104:165:C29AHACXX:8:1102:10671:89256;sequence=TATTATACTGCTCGTATAGAAAATTACTCAAAAAAGAATATTCATAATACAAGATAAACAGACTGAATTAATATGTTTGTTGCAAA;start=330994;subtype=OVERLAPPING;support_ref=24;support_variant=3;type=ALTERNATIVE;
scaffold51_54_with_IES	MILORD	internal_eliminated_sequence	330997	331084	.	.	.	ID=MILORD.54.330997.331084;Name=MILORD.54.330997.331084;bounded_by_ta=TRUE;common_boundary=Both;end=331084;ies_id=IESPGM.PTET51.1.54.316328;ies_left_dist=0;ies_min_dist=0;ies_right_dist=0;junction_seq=tttaaaatactttatTAccactctcatccaca;read_names=HWI-D00104:165:C29AHACXX:8:1201:4919:83418,HWI-D00104:165:C29AHACXX:8:2203:5441:88803,HWI-D00104:165:C29AHACXX:8:2101:17566:69877,HWI-D00104:165:C29AHACXX:8:2103:4959:56532,HWI-D00104:165:C29AHACXX:8:2104:5020:63895,HWI-D00104:165:C29AHACXX:8:1102:18319:41394,HWI-D00104:165:C29AHACXX:8:2303:20387:49486,HWI-D00104:165:C29AHACXX:8:1107:18853:36004,HWI-D00104:165:C29AHACXX:8:1105:8943:21671,HWI-D00104:165:C29AHACXX:8:2303:4824:97596,HWI-D00104:165:C29AHACXX:8:1104:12052:97326,HWI-D00104:165:C29AHACXX:8:1303:16968:37278,HWI-D00104:165:C29AHACXX:8:2201:3509:87471,HWI-D00104:165:C29AHACXX:8:1201:11574:25513,HWI-D00104:165:C29AHACXX:8:2304:5210:38072,HWI-D00104:165:C29AHACXX:8:1309:5362:8212,HWI-D00104:165:C29AHACXX:8:2103:15349:47451,HWI-D00104:165:C29AHACXX:8:2307:6394:90404,HWI-D00104:165:C29AHACXX:8:2301:13140:90904,HWI-D00104:165:C29AHACXX:8:1304:15801:4469,HWI-D00104:165:C29AHACXX:8:1201:12749:70367,HWI-D00104:165:C29AHACXX:8:2102:20947:55138,HWI-D00104:165:C29AHACXX:8:2102:15419:81259,HWI-D00104:165:C29AHACXX:8:2108:2738:63671,HWI-D00104:165:C29AHACXX:8:2209:6628:15021,HWI-D00104:165:C29AHACXX:8:1301:1178:73697,HWI-D00104:165:C29AHACXX:8:2303:11121:64041,HWI-D00104:165:C29AHACXX:8:1102:12351:8339;sequence=TATACTGCTCGTATAGAAAATTACTCAAAAAAGAATATTCATAATACAAGATAAACAGACTGAATTAATATGTTTGTTGCAAATATTA;start=330997;subtype=IES;support_ref=8;support_variant=28;type=IES;
scaffold51_54_with_IES	MILORD	internal_eliminated_sequence	330997	331040	.	.	.	ID=MILORD.54.330997.331040;Name=MILORD.54.330997.331040;bounded_by_ta=TRUE;common_boundary=LEFT;end=331040;ies_id=IESPGM.PTET51.1.54.316328;ies_left_dist=0;ies_min_dist=0;ies_right_dist=44;junction_seq=tttaaaatactttatTAcaagataaacagact;read_names=HWI-D00104:165:C29AHACXX:8:1105:8691:82111;sequence=TATACTGCTCGTATAGAAAATTACTCAAAAAAGAATATTCATAA;start=330997;subtype=PARTIAL_INTERNAL;support_ref=4;support_variant=1;type=ALTERNATIVE;
scaffold51_54_with_IES	MILORD	internal_eliminated_sequence	332365	332460	.	.	.	ID=MILORD.54.332365.332460;Name=MILORD.54.332365.332460;bounded_by_ta=TRUE;common_boundary=Both;end=332460;ies_id=IESPGM.PTET51.1.54.317608;ies_left_dist=0;ies_min_dist=0;ies_right_dist=0;junction_seq=ataaccaatcaaggaTAtatcaacaatccctt;read_names=HWI-D00104:165:C29AHACXX:8:2308:11963:80152,HWI-D00104:165:C29AHACXX:8:2201:13550:67229,HWI-D00104:165:C29AHACXX:8:1101:4641:59571,HWI-D00104:165:C29AHACXX:8:2301:2529:54115,HWI-D00104:165:C29AHACXX:8:1304:19745:40356,HWI-D00104:165:C29AHACXX:8:2201:1153:56685,HWI-D00104:165:C29AHACXX:8:2302:2809:9719,HWI-D00104:165:C29AHACXX:8:1105:6998:62419,HWI-D00104:165:C29AHACXX:8:1306:1986:61498,HWI-D00104:165:C29AHACXX:8:2202:14654:94333,HWI-D00104:165:C29AHACXX:8:2105:16588:87959,HWI-D00104:165:C29AHACXX:8:2305:5059:10099,HWI-D00104:165:C29AHACXX:8:1201:17023:72324,HWI-D00104:165:C29AHACXX:8:2207:6203:37191,HWI-D00104:165:C29AHACXX:8:2304:9775:91144,HWI-D00104:165:C29AHACXX:8:1304:13589:5499,HWI-D00104:165:C29AHACXX:8:1202:10686:27093,HWI-D00104:165:C29AHACXX:8:2104:18201:14598,HWI-D00104:165:C29AHACXX:8:1307:12844:91990,HWI-D00104:165:C29AHACXX:8:1203:2633:22706,HWI-D00104:165:C29AHACXX:8:1302:15183:86742,HWI-D00104:165:C29AHACXX:8:2104:3716:84088,HWI-D00104:165:C29AHACXX:8:2202:19120:62382,HWI-D00104:165:C29AHACXX:8:1104:16317:51844,HWI-D00104:165:C29AHACXX:8:2202:20524:2946,HWI-D00104:165:C29AHACXX:8:1108:11544:31737,HWI-D00104:165:C29AHACXX:8:2304:16220:81971,HWI-D00104:165:C29AHACXX:8:2207:11476:20821,HWI-D00104:165:C29AHACXX:8:1203:17470:3036,HWI-D00104:165:C29AHACXX:8:2303:15879:19356,HWI-D00104:165:C29AHACXX:8:2101:9190:23977,HWI-D00104:165:C29AHACXX:8:1309:10917:31251,HWI-D00104:165:C29AHACXX:8:2304:5718:32205,HWI-D00104:165:C29AHACXX:8:1302:3782:52609,HWI-D00104:165:C29AHACXX:8:1107:14517:97992,HWI-D00104:165:C29AHACXX:8:2201:16467:17382,HWI-D00104:165:C29AHACXX:8:1201:16528:13035,HWI-D00104:165:C29AHACXX:8:2301:5358:11937,HWI-D00104:165:C29AHACXX:8:2105:13371:49838,HWI-D00104:165:C29AHACXX:8:2101:3293:21953,HWI-D00104:165:C29AHACXX:8:1103:1613:23014,HWI-D00104:165:C29AHACXX:8:1102:17670:82374;sequence=TATAGTAGTTAAATATTTTAAAATATTAATAAACTTAATTTGAAAGGTACTAATTAACATAGAAATGGATTATCAAAAACATTTATTGTTCAATAA;start=332365;subtype=IES;support_ref=10;support_variant=42;type=IES;
scaffold51_54_with_IES	MILORD	internal_eliminated_sequence	332963	332988	.	.	.	ID=MILORD.54.332963.332988;Name=MILORD.54.332963.332988;bounded_by_ta=TRUE;common_boundary=None;end=332988;ies_id=IESPGM.PTET51.1.54.318432;ies_left_dist=322;ies_min_dist=322;ies_right_dist=390;junction_seq=tagtttattttaatgTAacttaattatgttga;read_names=HWI-D00104:165:C29AHACXX:8:2303:7280:54629;sequence=TAATTAAATAATTTTTTATCAACCTA;start=332963;subtype=MAC;support_ref=89;support_variant=1;type=CRYPTIC;
scaffold51_54_with_IES	MILORD	internal_eliminated_sequence	333285	333380	.	.	.	ID=MILORD.54.333285.333380;Name=MILORD.54.333285.333380;bounded_by_ta=TRUE;common_boundary=LEFT;end=333380;ies_id=IESPGM.PTET51.1.54.318432;ies_left_dist=0;ies_min_dist=0;ies_right_dist=-2;junction_seq=ggaattaattgaattTAatcattgatatggag;read_names=HWI-D00104:165:C29AHACXX:8:2205:11827:11430;sequence=TATAGTTGCTAGATTTAACCTTTTAAATTTTATACTTTTCTGCAATTATATCCTTTAACTTTTCAAAAAATATATTTCTAATCATACATAACTATA;start=333285;subtype=PARTIAL_EXTERNAL;support_ref=5;support_variant=1;type=ALTERNATIVE;
scaffold51_54_with_IES	MILORD	internal_eliminated_sequence	333285	333368	.	.	.	ID=MILORD.54.333285.333368;Name=MILORD.54.333285.333368;bounded_by_ta=TRUE;common_boundary=LEFT;end=333368;ies_id=IESPGM.PTET51.1.54.318432;ies_left_dist=0;ies_min_dist=0;ies_right_dist=10;junction_seq=ggaattaattgaattTAcataactatataatc;read_names=HWI-D00104:165:C29AHACXX:8:1203:14502:74870;sequence=TATAGTTGCTAGATTTAACCTTTTAAATTTTATACTTTTCTGCAATTATATCCTTTAACTTTTCAAAAAATATATTTCTAATCA;start=333285;subtype=PARTIAL_INTERNAL;support_ref=5;support_variant=1;type=ALTERNATIVE;
scaffold51_54_with_IES	MILORD	internal_eliminated_sequence	333285	333372	.	.	.	ID=MILORD.54.333285.333372;Name=MILORD.54.333285.333372;bounded_by_ta=TRUE;common_boundary=LEFT;end=333372;ies_id=IESPGM.PTET51.1.54.318432;ies_left_dist=0;ies_min_dist=0;ies_right_dist=6;junction_seq=ggaattaattgaattTAactatataatcattg;read_names=HWI-D00104:165:C29AHACXX:8:2202:8359:64557;sequence=TATAGTTGCTAGATTTAACCTTTTAAATTTTATACTTTTCTGCAATTATATCCTTTAACTTTTCAAAAAATATATTTCTAATCATACA;start=333285;subtype=PARTIAL_INTERNAL;support_ref=5;support_variant=1;type=ALTERNATIVE;
scaffold51_54_with_IES	MILORD	internal_eliminated_sequence	333285	333378	.	.	.	ID=MILORD.54.333285.333378;Name=MILORD.54.333285.333378;bounded_by_ta=TRUE;common_boundary=Both;end=333378;ies_id=IESPGM.PTET51.1.54.318432;ies_left_dist=0;ies_min_dist=0;ies_right_dist=0;junction_seq=ggaattaattgaattTAtaatcattgatatgg;read_names=HWI-D00104:165:C29AHACXX:8:1107:5727:89382,HWI-D00104:165:C29AHACXX:8:2202:18732:71803,HWI-D00104:165:C29AHACXX:8:2103:18647:30229,HWI-D00104:165:C29AHACXX:8:2205:1220:64650,HWI-D00104:165:C29AHACXX:8:1306:4038:47362,HWI-D00104:165:C29AHACXX:8:1101:19848:4790,HWI-D00104:165:C29AHACXX:8:2108:12988:76941,HWI-D00104:165:C29AHACXX:8:2303:1139:35531,HWI-D00104:165:C29AHACXX:8:1105:14340:91922,HWI-D00104:165:C29AHACXX:8:2304:8926:78891,HWI-D00104:165:C29AHACXX:8:1205:7964:51767,HWI-D00104:165:C29AHACXX:8:1303:1421:32561,HWI-D00104:165:C29AHACXX:8:1304:18390:68093,HWI-D00104:165:C29AHACXX:8:2303:16365:30891,HWI-D00104:165:C29AHACXX:8:1108:15999:84531,HWI-D00104:165:C29AHACXX:8:1106:17649:67567,HWI-D00104:165:C29AHACXX:8:2308:3302:92297,HWI-D00104:165:C29AHACXX:8:1101:8528:48072,HWI-D00104:165:C29AHACXX:8:2108:14290:98494,HWI-D00104:165:C29AHACXX:8:2201:8321:57580;sequence=TATAGTTGCTAGATTTAACCTTTTAAATTTTATACTTTTCTGCAATTATATCCTTTAACTTTTCAAAAAATATATTTCTAATCATACATAACTA;start=333285;subtype=IES;support_ref=10;support_variant=20;type=IES;
scaffold51_54_with_IES	MILORD	internal_eliminated_sequence	334937	335047	.	.	.	ID=MILORD.54.334937.335047;Name=MILORD.54.334937.335047;bounded_by_ta=TRUE;common_boundary=Both;end=335047;ies_id=IESPGM.PTET51.1.54.319990;ies_left_dist=0;ies_min_dist=0;ies_right_dist=0;junction_seq=taacttaaatattagTAtgtaatggaatgtct;read_names=HWI-D00104:165:C29AHACXX:8:2203:12440:10518,HWI-D00104:165:C29AHACXX:8:2306:8303:58305,HWI-D00104:165:C29AHACXX:8:2207:11151:6212,HWI-D00104:165:C29AHACXX:8:2103:10407:75310,HWI-D00104:165:C29AHACXX:8:2303:2169:93068,HWI-D00104:165:C29AHACXX:8:1202:15310:72764,HWI-D00104:165:C29AHACXX:8:1105:11625:34863,HWI-D00104:165:C29AHACXX:8:2302:1525:99761,HWI-D00104:165:C29AHACXX:8:2202:7238:72975,HWI-D00104:165:C29AHACXX:8:2209:14439:37435,HWI-D00104:165:C29AHACXX:8:2108:2822:40178,HWI-D00104:165:C29AHACXX:8:2104:20642:25403,HWI-D00104:165:C29AHACXX:8:2209:6612:60786,HWI-D00104:165:C29AHACXX:8:1305:16339:9552,HWI-D00104:165:C29AHACXX:8:1304:12944:20710,HWI-D00104:165:C29AHACXX:8:2108:7066:13521,HWI-D00104:165:C29AHACXX:8:1105:11337:22568,HWI-D00104:165:C29AHACXX:8:1302:3089:80343,HWI-D00104:165:C29AHACXX:8:2304:4695:45527,HWI-D00104:165:C29AHACXX:8:1206:6258:34770,HWI-D00104:165:C29AHACXX:8:2303:1526:73526,HWI-D00104:165:C29AHACXX:8:2308:5595:46072,HWI-D00104:165:C29AHACXX:8:1205:11501:54707,HWI-D00104:165:C29AHACXX:8:2304:14120:31958,HWI-D00104:165:C29AHACXX:8:2301:12407:71008,HWI-D00104:165:C29AHACXX:8:2103:20028:39251,HWI-D00104:165:C29AHACXX:8:2305:13150:29507,HWI-D00104:165:C29AHACXX:8:2301:10180:98607,HWI-D00104:165:C29AHACXX:8:2104:4670:96428,HWI-D00104:165:C29AHACXX:8:2103:6106:31731,HWI-D00104:165:C29AHACXX:8:1203:12305:28941,HWI-D00104:165:C29AHACXX:8:2302:6709:2628,HWI-D00104:165:C29AHACXX:8:1206:2969:52242,HWI-D00104:165:C29AHACXX:8:2308:8544:46970,HWI-D00104:165:C29AHACXX:8:1105:13535:48648,HWI-D00104:165:C29AHACXX:8:1305:9808:60600,HWI-D00104:165:C29AHACXX:8:1302:14554:20691,HWI-D00104:165:C29AHACXX:8:1107:7098:2205,HWI-D00104:165:C29AHACXX:8:1205:9744:81627,HWI-D00104:165:C29AHACXX:8:1103:20344:75929,HWI-D00104:165:C29AHACXX:8:1203:13448:55663,HWI-D00104:165:C29AHACXX:8:2201:10233:28010,HWI-D00104:165:C29AHACXX:8:2209:11927:80101,HWI-D00104:165:C29AHACXX:8:1106:9844:67619,HWI-D00104:165:C29AHACXX:8:1102:9904:91081,HWI-D00104:165:C29AHACXX:8:1106:1582:44526,HWI-D00104:165:C29AHACXX:8:1307:16368:34664,HWI-D00104:165:C29AHACXX:8:1306:20007:40077,HWI-D00104:165:C29AHACXX:8:1103:3972:59637;sequence=TACAGAGTCATTAGAACACAAAACCAGTTTTTATTAATGAATTTACTATTTACTAAATACGTTAAAGTTATCGCTAATAATTGAATATACAATCTTTATATTTATTATCTG;start=334937;subtype=IES;support_ref=42;support_variant=49;type=IES;
scaffold51_54_with_IES	MILORD	internal_eliminated_sequence	336151	336179	.	.	.	ID=MILORD.54.336151.336179;Name=MILORD.54.336151.336179;bounded_by_ta=TRUE;common_boundary=None;end=336179;ies_id=IESPGM.PTET51.1.54.319990;ies_left_dist=-1214;ies_min_dist=1132;ies_right_dist=-1132;junction_seq=taattattatagaatTAttgaaaaaatcattt;read_names=HWI-D00104:165:C29AHACXX:8:1305:19062:89503;sequence=TATGAAAATTATGAATGTTATTTTCACTA;start=336151;subtype=MAC;support_ref=67;support_variant=1;type=CRYPTIC;
scaffold51_54_with_IES	MILORD	internal_eliminated_sequence	337350	342070	.	.	.	ID=MILORD.54.337350.342070;Name=MILORD.54.337350.342070;bounded_by_ta=TRUE;common_boundary=None;end=342070;ies_id=IESPGM.PTET51.1.54.322321;ies_left_dist=29;ies_min_dist=29;ies_right_dist=-4593;junction_seq=tagagatagattataTAaaaaaaaaatgtgtg;read_names=HWI-D00104:165:C29AHACXX:8:1304:1130:84677;sequence=TATTTATTTTTGATAATTAAAGAGATGATTATATAAAAGAATTCATAATTTTTTGTAGATTTTCCAAATATTTAATTAATTAATATCATTCAAAAAGAAAGCAAAATAATATAATTAGACAACTCATTTATACTTATATTAATTTAAGTAGTCAACTCATAAGTTTGTAATTGTGGTTAACTTAAATCTCAGTCAGATTGCAAGTTAAATACGATTTGCTAATGGAATAACAATAGTTGCAATGAAAAATAAAATTAAACAATCGGTACATACTGTAAGTAATTTGATCAATCAAAATGTACAACAATAACAGGATGCATGTATTACGATAGTTAATGTTAATAATTTACAGGATGCACTTCATTTGAATACAATACAGATGAATTATGCAAAAGTGTTTCATCATCTTGTATTAGTAACGGAGAAGTATGTATAGACTTGGGAGAATGCATATCCTATGTTCAAAAGAGCACTTGCAAATTAGATTTAAGAAATTAATTATGTTATTGGGATGGGTAAGCATGCTCATTAGCTGATGCTTGTTCAAAATTACCTTATACTACCGATGAGGCTTGTAGGAAAGCGAAATCAACATGTACTGTAAACTTTGCAGAGAAAGCTTGTATGGACGGAGGTAATTGTAAGGATATGCAAAAACAATCACAGTGCTTTTGGAATAAATCATAAACAATCAAGTGCAAGTGGATATCAGGGAAATGTTAAGATTATATATGTATGAATGCTCCTACTACAATGACAACAGATGCAGAATGTGAAGCATATTTATCGGGATGTACAACTCAAGCAGGAGGAGGTTGTACATTTAGAACCACATGTGTCAAAGCATCAAATCAAAATGCATGTGTAAGTGATTCAAATGGAGCCAAGTGCACTTGGATGGATACATATTGTAGTGATAGATATTGCTCTTAGGGATCAAAGTCATTTACAACTAATTCTCAATGCGATTCCTTTTTGAAAGGATGTATAGCTAAACCTTAAGGAGGATGTGTGTAAAATAAAGAATGCGATGCAGCTTTATCATAAGAAACCTGTTAATAAGATATTCACGGAAATCAATGTGTTTGGAATAAATCTATTTGTTAATTGAAAATATGCAAGAATGCTCCAATTATTGAAAACATAGACCATAATTATTGTGAATAATTTTTGAGTTCTTGTACTATGGTGGCCGGTTAATGTGCCACCAAAACCTGTGAAAATGCAAGTCTTTCTATCACTAATTGTAGATAATTTCTAAGTGGATGTGTTTCTAAACTGAATGGAGGATGTCAACGAGTAACAACATGCGCTTAAATCATAAATTAGGATGATTGTTTGAAGGATTCTAAAAATTAATTATGTTTTTGGTTTAATGACAAATGTATAGAAATAGCAAATTTATAATCTATATAGATCAACAATGCAATGTCATTTAAAAACAAGTCAATCAAGAATGCAGCTCTATTCTATAAAATTGTATAGATGATAAGACTGGAAATTGTTTAGATTATTAATGTTAAAATATTTGGAATCAAGGTTAATGTACTGTTGACTTTTACCAATCATAATGCACATGGAAGCCTGTCTGTTATAAATTAAACAAGTGTGTTCTCTATATCTAAAAACTTGTTATAATGCTCCAAAAACATTAAATACTCATCAGTTTTGTAATAATTATTTGTCAAGTTGCACAGTAAATAAGGATAAAAAAGGATGTATGGAAATTACTAATAATTGTGAGGCCTATAAAATTCAGGAATCCTGTGTTAAGAAATTAGATAACTCTTAATGTGAATGGTCTAATGAAAAGTGTTTATCCAAATCTTGTGAGACTGCTGATAAAATCAAATACGTGAGTATGGAATTATGCAATGAGTATTTATCTGGATGTGTTGTGTCGCCAAGTTTCAAAGGGTGCATGACATTGCCTCAAAAATGTCCACCTAGATTAATTGATGTTGTCTGTCTCTTTGATGATTCCTGTTATTGGTATTAAGATGAATGTATTGAAAAATCCAAGACTTGTGATAACACTCCTAAGCCATTTTGCAATTTGGGATGTGTTTGGGCAAATGAAAAATGTGTGTAAAATCTATGTAATGTTATACCCAATCAATCTCATCAAATGTGCAATGCTACACTTCTTCTTATATATTTTTACGACAATCTCTTCTGAAAATCCTTTAACTCGTAAATTCGCAATGAAATAAAAAAAACTATGCCCAGTTAATTATATAAATAATTCTTGCACAGTCAATGAAAAAAGATCTGGCTGCATAACTTTACTGCAAAAATGTTCAGATTATAAAACAAATTATTAATGTTAAAAGAGTAAAACATAAAAATGCTTTTGGAATGGTACTGAATGTTTAGAATTTTAATGTACAGATATTCCTGATGATACAACTAAATTTGACACATTTGAAAAATGCCAAGAGGAATCTTCTACTTGCACAGTTATTCCTGTTTTGAATTAAACTGGATGTTTGAGTAGATTATCAAAATGTGAGTTATATACATTAAATTAATGCACATACACACTTGGAGGTAAAGAATGTATTTGGTTGGATGGCTTATGTTAACAATTAGATAAATTAAACTGCTCAAGTATTGTAGACTATTCTAATTGCGATGCCATATTGTTTCAATGCAAATAATCAGGAGAAATTTGTGTGAATAAACTATGTAGTGAGATTTTAGTTGAAGATTTTTCATTAACTTTTTCGAAATGCCAAAGCTATAGTTAAACTTGTTCAATTCATGCTAGCTTAAATAGTTGTATAGATATATAAAATGATTGTAATCAATATTTAATAGAAGAACATTGTATTCAGAGTAAAACAAGTCTATGTCACTATTTCAATAATAAATGTGTCAATCGTAATTCAATTTACGGGTGTTCTACTGTAAAATTAGAAACCTATACAGATCTTAAATGCAAATAGTTTAAACAATTTTGTAAACTTAATTCTACATCTAATGGATGTGCAGATACTGGATGCATACTCTATTTTGGATTGACATCCTTGGCTGATTGTGAAGGTGTTGATAATACATGCACTGTGAATTCAGCCAGGACTGGATGTACTACTAAAGTCCAAATGTGCTCATCTTTAGATTAAGATAATTGTATAAAAGCATAAGAAGGATTTTGTGCTTGGGTTTCAACAAAATGTTAATTATTTAAGGATAATGATTGCTCATAAATAACATTATTCTAATATTCTCATTAACTTTGTAATTAAGTTAGCGCTAAATGTTCTGCAAATGCTTAAGTGACTTAATGTATTACAATGACTGATGATTGTAGTTTAAATTTATAATCTAATTGCTTTTAGTCAAAAAACTCTTTTTGTTTTTATAATGGAACCACCTGTGCTAATATAAGCACTATTACAAGTTGTTCAGACATTAAAGTTACTTCTAAAGTCATATGTGATAGATATGATGGATCCTAAAACCCTCTAGCTATATGTATTGTTGTAATCAACCAAAGCGTTGTATAAAATTTTAATTCTTCAATACTTTTGTTGCTGGAAATTCCAATTGTATAGTTCTTGCGTATTATATTTTTTAGAAGGGATATGTGAAATACATAAATTTAGATAACAAAAAGTTTTATTGTTGGTTAATTAATCATTATCATATCGTAAGGTCCCTAATTAGTAATTTGAAAGGTTGTTTCTATATTCCTTCTTATTCTAATAATCGATAGAACTGTTAATCTATATAAATAGACACATTACAATTTTTGTCATCAATTATTTCCTAATATCTTTGAATTGTTGATCTAGATTCTTATTTATCATTCTGATAAATTCCAACCATTTATAAAATCGTTTTAAGAAAAATTTGATTTCAAGCTCCGCTTTTGTACATATTGTTTGTGTCCTCCTAATTCCTTGGTTCCTTTCTGTTCGTCTGGCCAGTATTACAGTATCTTATGAATAATACCTTTAAAACATGATCACTCATATTTCTCTTTTTCAAAGATATCACATAAAATTTCAGAAGACTAATATTATCTCAGTCCTTCATAGACATCAAATTCCGATTATATCAATTTATTACTTTATATTTTGGATTTGTCCTGAGCATATAATTTTACTTTTAAATTGCCCAACCATTGAGAGAATATAGAATTAGTTATTACTCTTATTATATACACATTGGATCATCTCGGTTTGATATTTTTATTACCTCCTAATCTATTTAATTTTTTAGATGATTTATAGCTTATTATAATTTTTAATAAGAGGATAATCTTTTTCTGTTGTAAAATAAATATTAATTTCTTATTTAGAATTGAAATATTTTATTTCAAAAAGGAAACAATAAAATAAGAATATCATATTTAAGCCAAGACAAAAACCCTACTTGTTCATGTATATGTATTTATTCATAGGCTCTTCAAAAGTAGTGCTTGACTCAGTTATATATAATTAATTAGATGGTCTTGGATCATAATTGGCCTCATTTTAATACATACAATTTAAGGTACTTTTTTTTATAAGTATTAATCTTGATGTTTTGCAAAATTCATTCTTCTTCAGTTCTTCAATAACTTACATATCTTTACTATTCTGTTATCATTTAAATCCTAATTTTCTGTCATCAGATTATATATAAGTTATCTGATTTTAATTACTAAAGGAAACATTATGATTATGTCAATTATGACATCATAAGATTTTTTCAAATAAAAAAATTTTTCTAAA;start=337350;subtype=EXTERNAL;support_ref=44;support_variant=1;type=ALTERNATIVE;
scaffold51_54_with_IES	MILORD	internal_eliminated_sequence	337381	337479	.	.	.	ID=MILORD.54.337381.337479;Name=MILORD.54.337381.337479;bounded_by_ta=TRUE;common_boundary=None;end=337479;ies_id=IESPGM.PTET51.1.54.322321;ies_left_dist=-2;ies_min_dist=2;ies_right_dist=-2;junction_seq=ttaaagagatgattaTActtatattaatttaa;read_names=HWI-D00104:165:C29AHACXX:8:1201:8234:78291,HWI-D00104:165:C29AHACXX:8:1306:7063:43352,HWI-D00104:165:C29AHACXX:8:2104:18508:41985,HWI-D00104:165:C29AHACXX:8:1108:17670:77928,HWI-D00104:165:C29AHACXX:8:2307:19362:58766,HWI-D00104:165:C29AHACXX:8:1101:19910:45690,HWI-D00104:165:C29AHACXX:8:2301:7964:65614,HWI-D00104:165:C29AHACXX:8:1202:6118:35309,HWI-D00104:165:C29AHACXX:8:2207:16883:50272,HWI-D00104:165:C29AHACXX:8:2303:10642:66256,HWI-D00104:165:C29AHACXX:8:2202:18477:95014,HWI-D00104:165:C29AHACXX:8:2207:16431:36772,HWI-D00104:165:C29AHACXX:8:1301:12910:51845,HWI-D00104:165:C29AHACXX:8:1301:3399:25653,HWI-D00104:165:C29AHACXX:8:1106:20426:36964,HWI-D00104:165:C29AHACXX:8:1301:20103:75474,HWI-D00104:165:C29AHACXX:8:1205:1791:44101,HWI-D00104:165:C29AHACXX:8:2205:3994:67377;sequence=TATAAAAGAATTCATAATTTTTTGTAGATTTTCCAAATATTTAATTAATTAATATCATTCAAAAAGAAAGCAAAATAATATAATTAGACAACTCATTTA;start=337381;subtype=OVERLAPPING;support_ref=12;support_variant=18;type=ALTERNATIVE;
scaffold51_54_with_IES	MILORD	internal_eliminated_sequence	337381	337477	.	.	.	ID=MILORD.54.337381.337477;Name=MILORD.54.337381.337477;bounded_by_ta=TRUE;common_boundary=RIGHT;end=337477;ies_id=IESPGM.PTET51.1.54.322321;ies_left_dist=-2;ies_min_dist=0;ies_right_dist=0;junction_seq=ttaaagagatgattaTAtacttatattaattt;read_names=HWI-D00104:165:C29AHACXX:8:2207:17987:7562;sequence=TATAAAAGAATTCATAATTTTTTGTAGATTTTCCAAATATTTAATTAATTAATATCATTCAAAAAGAAAGCAAAATAATATAATTAGACAACTCATT;start=337381;subtype=PARTIAL_INTERNAL;support_ref=6;support_variant=1;type=ALTERNATIVE;
scaffold51_54_with_IES	MILORD	internal_eliminated_sequence	338735	338760	.	.	.	ID=MILORD.54.338735.338760;Name=MILORD.54.338735.338760;bounded_by_ta=TRUE;common_boundary=Both;end=338760;ies_id=IESPGM.PTET51.1.54.323578;ies_left_dist=0;ies_min_dist=0;ies_right_dist=0;junction_seq=gtttaatgacaaatgTAtagatcaacaatgca;read_names=HWI-D00104:165:C29AHACXX:8:1206:1451:49610,HWI-D00104:165:C29AHACXX:8:1302:11994:63332,HWI-D00104:165:C29AHACXX:8:2201:10248:38325,HWI-D00104:165:C29AHACXX:8:2308:19148:12513,HWI-D00104:165:C29AHACXX:8:1106:3235:59337,HWI-D00104:165:C29AHACXX:8:2303:16640:18141,HWI-D00104:165:C29AHACXX:8:2308:4796:95439,HWI-D00104:165:C29AHACXX:8:2102:18339:83976,HWI-D00104:165:C29AHACXX:8:2302:8451:71916,HWI-D00104:165:C29AHACXX:8:2102:11472:33950,HWI-D00104:165:C29AHACXX:8:2104:9279:42317,HWI-D00104:165:C29AHACXX:8:1204:3208:97303,HWI-D00104:165:C29AHACXX:8:1301:4879:2142,HWI-D00104:165:C29AHACXX:8:1101:10040:38965,HWI-D00104:165:C29AHACXX:8:1102:20957:35046,HWI-D00104:165:C29AHACXX:8:1304:13877:44322,HWI-D00104:165:C29AHACXX:8:2206:13591:16619,HWI-D00104:165:C29AHACXX:8:1302:18882:31223,HWI-D00104:165:C29AHACXX:8:2102:3068:62332;sequence=TATAGAAATAGCAAATTTATAATCTA;start=338735;subtype=IES;support_ref=18;support_variant=19;type=IES;
scaffold51_54_with_IES	MILORD	internal_eliminated_sequence	338735	338762	.	.	.	ID=MILORD.54.338735.338762;Name=MILORD.54.338735.338762;bounded_by_ta=TRUE;common_boundary=LEFT;end=338762;ies_id=IESPGM.PTET51.1.54.323578;ies_left_dist=0;ies_min_dist=0;ies_right_dist=-2;junction_seq=gtttaatgacaaatgTAgatcaacaatgcaat;read_names=HWI-D00104:165:C29AHACXX:8:1202:17348:87919,HWI-D00104:165:C29AHACXX:8:1204:15400:37591,HWI-D00104:165:C29AHACXX:8:1302:9781:88102,HWI-D00104:165:C29AHACXX:8:2203:6948:68129;sequence=TATAGAAATAGCAAATTTATAATCTATA;start=338735;subtype=PARTIAL_EXTERNAL;support_ref=12;support_variant=4;type=ALTERNATIVE;
scaffold51_54_with_IES	MILORD	internal_eliminated_sequence	338942	338967	.	.	.	ID=MILORD.54.338942.338967;Name=MILORD.54.338942.338967;bounded_by_ta=TRUE;common_boundary=Both;end=338967;ies_id=IESPGM.PTET51.1.54.323759;ies_left_dist=0;ies_min_dist=0;ies_right_dist=0;junction_seq=tggaagcctgtctgtTAtctaaaaacttgtta;read_names=HWI-D00104:165:C29AHACXX:8:1301:13019:84223,HWI-D00104:165:C29AHACXX:8:1101:11248:27901,HWI-D00104:165:C29AHACXX:8:1204:10580:90258,HWI-D00104:165:C29AHACXX:8:1301:19049:38016,HWI-D00104:165:C29AHACXX:8:2307:4507:92427,HWI-D00104:165:C29AHACXX:8:2307:12458:48978,HWI-D00104:165:C29AHACXX:8:1101:4415:64584,HWI-D00104:165:C29AHACXX:8:1104:13837:28849,HWI-D00104:165:C29AHACXX:8:1302:15057:96832,HWI-D00104:165:C29AHACXX:8:2204:7286:55336,HWI-D00104:165:C29AHACXX:8:2204:3848:40680,HWI-D00104:165:C29AHACXX:8:2206:19112:78306,HWI-D00104:165:C29AHACXX:8:2305:18311:49533,HWI-D00104:165:C29AHACXX:8:1303:10174:43495,HWI-D00104:165:C29AHACXX:8:1306:2797:13797,HWI-D00104:165:C29AHACXX:8:2103:2172:62247,HWI-D00104:165:C29AHACXX:8:1304:14795:3887,HWI-D00104:165:C29AHACXX:8:2101:5324:37387,HWI-D00104:165:C29AHACXX:8:1301:8092:23180,HWI-D00104:165:C29AHACXX:8:1306:14200:74833,HWI-D00104:165:C29AHACXX:8:2204:13918:76634,HWI-D00104:165:C29AHACXX:8:2206:15628:43213,HWI-D00104:165:C29AHACXX:8:2303:2915:100041,HWI-D00104:165:C29AHACXX:8:1103:2254:62745,HWI-D00104:165:C29AHACXX:8:2101:1206:75944,HWI-D00104:165:C29AHACXX:8:2306:13738:35705,HWI-D00104:165:C29AHACXX:8:2207:5183:39182,HWI-D00104:165:C29AHACXX:8:2303:5488:60777,HWI-D00104:165:C29AHACXX:8:1107:4215:33803,HWI-D00104:165:C29AHACXX:8:1108:15849:33021,HWI-D00104:165:C29AHACXX:8:2307:8203:92608,HWI-D00104:165:C29AHACXX:8:1202:7070:16617,HWI-D00104:165:C29AHACXX:8:2108:7826:48925,HWI-D00104:165:C29AHACXX:8:2203:13006:85467,HWI-D00104:165:C29AHACXX:8:2202:15429:6338,HWI-D00104:165:C29AHACXX:8:2202:18499:11793,HWI-D00104:165:C29AHACXX:8:1104:11429:28248,HWI-D00104:165:C29AHACXX:8:1307:18295:68640,HWI-D00104:165:C29AHACXX:8:2307:19999:37245,HWI-D00104:165:C29AHACXX:8:1309:3600:28525,HWI-D00104:165:C29AHACXX:8:2304:15472:37366,HWI-D00104:165:C29AHACXX:8:2305:17319:50146,HWI-D00104:165:C29AHACXX:8:1306:5094:91878,HWI-D00104:165:C29AHACXX:8:1307:14142:98244,HWI-D00104:165:C29AHACXX:8:1103:13668:62942,HWI-D00104:165:C29AHACXX:8:2305:9193:51307,HWI-D00104:165:C29AHACXX:8:1105:4140:44842;sequence=TATAAATTAAACAAGTGTGTTCTCTA;start=338942;subtype=IES;support_ref=9;support_variant=47;type=IES;
scaffold51_54_with_IES	MILORD	internal_eliminated_sequence	339489	339585	.	.	.	ID=MILORD.54.339489.339585;Name=MILORD.54.339489.339585;bounded_by_ta=TRUE;common_boundary=Both;end=339585;ies_id=IESPGM.PTET51.1.54.324280;ies_left_dist=0;ies_min_dist=0;ies_right_dist=0;junction_seq=tcaaatgtgcaatgcTAtaaataattcttgca;read_names=HWI-D00104:165:C29AHACXX:8:1206:11222:2598,HWI-D00104:165:C29AHACXX:8:1302:16104:25477,HWI-D00104:165:C29AHACXX:8:1304:16138:10244,HWI-D00104:165:C29AHACXX:8:2203:2622:28108,HWI-D00104:165:C29AHACXX:8:1101:4752:47996,HWI-D00104:165:C29AHACXX:8:1303:7821:91411,HWI-D00104:165:C29AHACXX:8:2105:4824:22911,HWI-D00104:165:C29AHACXX:8:2205:20810:33443,HWI-D00104:165:C29AHACXX:8:1206:4528:49869,HWI-D00104:165:C29AHACXX:8:1101:5849:78363,HWI-D00104:165:C29AHACXX:8:2207:13732:69338,HWI-D00104:165:C29AHACXX:8:1303:16376:52346,HWI-D00104:165:C29AHACXX:8:2303:12893:17237,HWI-D00104:165:C29AHACXX:8:1103:3188:69077,HWI-D00104:165:C29AHACXX:8:1104:11386:91974,HWI-D00104:165:C29AHACXX:8:1205:10538:50234,HWI-D00104:165:C29AHACXX:8:1306:14347:24778,HWI-D00104:165:C29AHACXX:8:2108:1464:70545,HWI-D00104:165:C29AHACXX:8:1203:18130:3198,HWI-D00104:165:C29AHACXX:8:1206:12546:55033,HWI-D00104:165:C29AHACXX:8:1102:9728:94397,HWI-D00104:165:C29AHACXX:8:1104:16976:83299,HWI-D00104:165:C29AHACXX:8:1309:16427:61247,HWI-D00104:165:C29AHACXX:8:1302:15101:45425,HWI-D00104:165:C29AHACXX:8:2203:4099:51361,HWI-D00104:165:C29AHACXX:8:2305:6831:94003,HWI-D00104:165:C29AHACXX:8:2108:15829:52030,HWI-D00104:165:C29AHACXX:8:2103:19789:40771,HWI-D00104:165:C29AHACXX:8:2207:4068:83072,HWI-D00104:165:C29AHACXX:8:1102:17832:7585,HWI-D00104:165:C29AHACXX:8:1306:10315:79495,HWI-D00104:165:C29AHACXX:8:1204:13000:13977;sequence=TACACTTCTTCTTATATATTTTTACGACAATCTCTTCTGAAAATCCTTTAACTCGTAAATTCGCAATGAAATAAAAAAAACTATGCCCAGTTAATTA;start=339489;subtype=IES;support_ref=4;support_variant=32;type=IES;
scaffold51_54_with_IES	MILORD	internal_eliminated_sequence	340828	340874	.	.	.	ID=MILORD.54.340828.340874;Name=MILORD.54.340828.340874;bounded_by_ta=TRUE;common_boundary=Both;end=340874;ies_id=IESPGM.PTET51.1.54.325522;ies_left_dist=0;ies_min_dist=0;ies_right_dist=0;junction_seq=ccctctagctatatgTActtttgttgctggaa;read_names=HWI-D00104:165:C29AHACXX:8:1102:3016:91077,HWI-D00104:165:C29AHACXX:8:1204:19220:32767;sequence=TATTGTTGTAATCAACCAAAGCGTTGTATAAAATTTTAATTCTTCAA;start=340828;subtype=IES;support_ref=2;support_variant=2;type=IES;
scaffold51_54_with_IES	MILORD	internal_eliminated_sequence	340902	342137	.	.	.	ID=MILORD.54.340902.342137;Name=MILORD.54.340902.342137;bounded_by_ta=TRUE;common_boundary=Both;end=342137;ies_id=IESPGM.PTET51.1.54.325549;ies_left_dist=0;ies_min_dist=0;ies_right_dist=0;junction_seq=tggaaattccaattgTAttccaagaacatgct;read_names=HWI-D00104:165:C29AHACXX:8:2307:17129:35655;sequence=TATAGTTCTTGCGTATTATATTTTTTAGAAGGGATATGTGAAATACATAAATTTAGATAACAAAAAGTTTTATTGTTGGTTAATTAATCATTATCATATCGTAAGGTCCCTAATTAGTAATTTGAAAGGTTGTTTCTATATTCCTTCTTATTCTAATAATCGATAGAACTGTTAATCTATATAAATAGACACATTACAATTTTTGTCATCAATTATTTCCTAATATCTTTGAATTGTTGATCTAGATTCTTATTTATCATTCTGATAAATTCCAACCATTTATAAAATCGTTTTAAGAAAAATTTGATTTCAAGCTCCGCTTTTGTACATATTGTTTGTGTCCTCCTAATTCCTTGGTTCCTTTCTGTTCGTCTGGCCAGTATTACAGTATCTTATGAATAATACCTTTAAAACATGATCACTCATATTTCTCTTTTTCAAAGATATCACATAAAATTTCAGAAGACTAATATTATCTCAGTCCTTCATAGACATCAAATTCCGATTATATCAATTTATTACTTTATATTTTGGATTTGTCCTGAGCATATAATTTTACTTTTAAATTGCCCAACCATTGAGAGAATATAGAATTAGTTATTACTCTTATTATATACACATTGGATCATCTCGGTTTGATATTTTTATTACCTCCTAATCTATTTAATTTTTTAGATGATTTATAGCTTATTATAATTTTTAATAAGAGGATAATCTTTTTCTGTTGTAAAATAAATATTAATTTCTTATTTAGAATTGAAATATTTTATTTCAAAAAGGAAACAATAAAATAAGAATATCATATTTAAGCCAAGACAAAAACCCTACTTGTTCATGTATATGTATTTATTCATAGGCTCTTCAAAAGTAGTGCTTGACTCAGTTATATATAATTAATTAGATGGTCTTGGATCATAATTGGCCTCATTTTAATACATACAATTTAAGGTACTTTTTTTTATAAGTATTAATCTTGATGTTTTGCAAAATTCATTCTTCTTCAGTTCTTCAATAACTTACATATCTTTACTATTCTGTTATCATTTAAATCCTAATTTTCTGTCATCAGATTATATATAAGTTATCTGATTTTAATTACTAAAGGAAACATTATGATTATGTCAATTATGACATCATAAGATTTTTTCAAATAAAAAAATTTTTCTAAATAAAAAAAAAATGTGTGTATAAACCACTTAAGTTACCATTCTTCTAAAATGATTTATGCTAGTACTG;start=340902;subtype=IES;support_ref=5;support_variant=1;type=IES;
scaffold51_54_with_IES	MILORD	internal_eliminated_sequence	342687	342756	.	.	.	ID=MILORD.54.342687.342756;Name=MILORD.54.342687.342756;bounded_by_ta=TRUE;common_boundary=Both;end=342756;ies_id=IESPGM.PTET51.1.54.326098;ies_left_dist=0;ies_min_dist=0;ies_right_dist=0;junction_seq=aaaataggcaggttgTAcaaacttattcgaaa;read_names=HWI-D00104:165:C29AHACXX:8:1203:11001:37957,HWI-D00104:165:C29AHACXX:8:1303:17060:14525,HWI-D00104:165:C29AHACXX:8:2201:2152:78557,HWI-D00104:165:C29AHACXX:8:1101:11946:27766,HWI-D00104:165:C29AHACXX:8:2207:6068:21656,HWI-D00104:165:C29AHACXX:8:2303:13112:87229,HWI-D00104:165:C29AHACXX:8:1108:5346:40610,HWI-D00104:165:C29AHACXX:8:2102:17896:50765,HWI-D00104:165:C29AHACXX:8:1201:12773:88803,HWI-D00104:165:C29AHACXX:8:1108:15616:48579,HWI-D00104:165:C29AHACXX:8:1105:8798:86600,HWI-D00104:165:C29AHACXX:8:2201:17259:35418,HWI-D00104:165:C29AHACXX:8:1201:3949:63817,HWI-D00104:165:C29AHACXX:8:2204:19102:23168,HWI-D00104:165:C29AHACXX:8:2307:2894:25549,HWI-D00104:165:C29AHACXX:8:2101:15842:24349,HWI-D00104:165:C29AHACXX:8:2304:13521:5682,HWI-D00104:165:C29AHACXX:8:2105:12546:85958,HWI-D00104:165:C29AHACXX:8:1307:2618:88589,HWI-D00104:165:C29AHACXX:8:1302:8442:12188,HWI-D00104:165:C29AHACXX:8:2105:6044:8601,HWI-D00104:165:C29AHACXX:8:1108:7193:31447,HWI-D00104:165:C29AHACXX:8:1301:7670:91652,HWI-D00104:165:C29AHACXX:8:2206:20472:56695,HWI-D00104:165:C29AHACXX:8:2308:6368:2204,HWI-D00104:165:C29AHACXX:8:1105:10261:67926,HWI-D00104:165:C29AHACXX:8:2203:15955:43877,HWI-D00104:165:C29AHACXX:8:1105:15415:30365,HWI-D00104:165:C29AHACXX:8:1204:19409:9459,HWI-D00104:165:C29AHACXX:8:2308:5530:74865,HWI-D00104:165:C29AHACXX:8:2104:20155:9305,HWI-D00104:165:C29AHACXX:8:2204:7731:91806,HWI-D00104:165:C29AHACXX:8:2105:12138:3777,HWI-D00104:165:C29AHACXX:8:1309:14873:3464,HWI-D00104:165:C29AHACXX:8:1302:12441:65038,HWI-D00104:165:C29AHACXX:8:2203:15618:49051,HWI-D00104:165:C29AHACXX:8:2205:4859:101155,HWI-D00104:165:C29AHACXX:8:2307:16391:80747,HWI-D00104:165:C29AHACXX:8:1103:21114:50683,HWI-D00104:165:C29AHACXX:8:1301:18153:82176,HWI-D00104:165:C29AHACXX:8:1104:16286:100375,HWI-D00104:165:C29AHACXX:8:2204:18293:39155;sequence=TATTGTAATAATAATTATTTTAATCAATTATTTGTTGGAAACTGTATTAATGTTATAAAAAGTTTTACAA;start=342687;subtype=IES;support_ref=2;support_variant=42;type=IES;
scaffold51_54_with_IES	MILORD	internal_eliminated_sequence	344818	344894	.	.	.	ID=MILORD.54.344818.344894;Name=MILORD.54.344818.344894;bounded_by_ta=TRUE;common_boundary=Both;end=344894;ies_id=IESPGM.PTET51.1.54.328159;ies_left_dist=0;ies_min_dist=0;ies_right_dist=0;junction_seq=catttatgatgaagcTAataaaatatgtgttc;read_names=HWI-D00104:165:C29AHACXX:8:2304:17212:50474,HWI-D00104:165:C29AHACXX:8:1104:10997:65145,HWI-D00104:165:C29AHACXX:8:2304:2287:42293,HWI-D00104:165:C29AHACXX:8:2206:7592:69707,HWI-D00104:165:C29AHACXX:8:1103:3069:60282,HWI-D00104:165:C29AHACXX:8:2105:2497:20353,HWI-D00104:165:C29AHACXX:8:1103:2351:59133,HWI-D00104:165:C29AHACXX:8:2103:8654:93551,HWI-D00104:165:C29AHACXX:8:1303:6580:45365,HWI-D00104:165:C29AHACXX:8:2104:13467:62060,HWI-D00104:165:C29AHACXX:8:2104:18810:27680,HWI-D00104:165:C29AHACXX:8:2101:17037:69586,HWI-D00104:165:C29AHACXX:8:2205:12971:93521,HWI-D00104:165:C29AHACXX:8:1107:16621:85953,HWI-D00104:165:C29AHACXX:8:2209:11165:37676,HWI-D00104:165:C29AHACXX:8:1203:1639:28440,HWI-D00104:165:C29AHACXX:8:2205:3549:17035,HWI-D00104:165:C29AHACXX:8:2201:6844:27673,HWI-D00104:165:C29AHACXX:8:1302:5839:68790,HWI-D00104:165:C29AHACXX:8:2203:3664:50819,HWI-D00104:165:C29AHACXX:8:2202:9319:89957,HWI-D00104:165:C29AHACXX:8:1309:9097:78338,HWI-D00104:165:C29AHACXX:8:1303:18252:18923,HWI-D00104:165:C29AHACXX:8:1305:18999:47876,HWI-D00104:165:C29AHACXX:8:2308:9875:68722,HWI-D00104:165:C29AHACXX:8:1206:16131:14802,HWI-D00104:165:C29AHACXX:8:1101:4237:74703,HWI-D00104:165:C29AHACXX:8:2301:11294:32457,HWI-D00104:165:C29AHACXX:8:1103:20736:38914,HWI-D00104:165:C29AHACXX:8:2304:4807:76136,HWI-D00104:165:C29AHACXX:8:1105:20013:89510,HWI-D00104:165:C29AHACXX:8:2305:7028:21795,HWI-D00104:165:C29AHACXX:8:1104:19609:53520,HWI-D00104:165:C29AHACXX:8:2205:9581:15292,HWI-D00104:165:C29AHACXX:8:2301:14752:62089,HWI-D00104:165:C29AHACXX:8:2104:13294:15544,HWI-D00104:165:C29AHACXX:8:2202:18513:59902,HWI-D00104:165:C29AHACXX:8:1204:10243:64522,HWI-D00104:165:C29AHACXX:8:2108:8966:4210,HWI-D00104:165:C29AHACXX:8:1106:19896:42262;sequence=TACCGATATTTAAATAATTTTTTTTTCAATATCATTATTTAAAATAATAATTTAATTAAATACAAATTCATAAGCTG;start=344818;subtype=IES;support_ref=0;support_variant=40;type=IES;
scaffold51_54_with_IES	MILORD	internal_eliminated_sequence	345108	345133	.	.	.	ID=MILORD.54.345108.345133;Name=MILORD.54.345108.345133;bounded_by_ta=TRUE;common_boundary=Both;end=345133;ies_id=IESPGM.PTET51.1.54.328372;ies_left_dist=0;ies_min_dist=0;ies_right_dist=0;junction_seq=gcaaaattcaactaaTAcaacaacacaataat;read_names=HWI-D00104:165:C29AHACXX:8:1106:9660:24733,HWI-D00104:165:C29AHACXX:8:2305:18002:71271,HWI-D00104:165:C29AHACXX:8:1302:2787:4890,HWI-D00104:165:C29AHACXX:8:1305:12026:6828,HWI-D00104:165:C29AHACXX:8:1201:11161:86727,HWI-D00104:165:C29AHACXX:8:1307:5349:73051,HWI-D00104:165:C29AHACXX:8:2308:18016:59590,HWI-D00104:165:C29AHACXX:8:2103:11767:18197,HWI-D00104:165:C29AHACXX:8:2204:19835:76566,HWI-D00104:165:C29AHACXX:8:2307:1103:55315,HWI-D00104:165:C29AHACXX:8:1304:5861:55033,HWI-D00104:165:C29AHACXX:8:2102:2936:78675,HWI-D00104:165:C29AHACXX:8:1301:1120:31960,HWI-D00104:165:C29AHACXX:8:1303:2457:37978,HWI-D00104:165:C29AHACXX:8:1102:14801:55777,HWI-D00104:165:C29AHACXX:8:1102:11380:20920,HWI-D00104:165:C29AHACXX:8:2209:10158:95424,HWI-D00104:165:C29AHACXX:8:1305:11319:70824,HWI-D00104:165:C29AHACXX:8:1202:17095:46888,HWI-D00104:165:C29AHACXX:8:1108:11110:49904,HWI-D00104:165:C29AHACXX:8:1305:5528:95396,HWI-D00104:165:C29AHACXX:8:2303:1822:69256,HWI-D00104:165:C29AHACXX:8:2102:2035:34422,HWI-D00104:165:C29AHACXX:8:1306:17002:96811,HWI-D00104:165:C29AHACXX:8:2306:7803:58962,HWI-D00104:165:C29AHACXX:8:2204:7800:9910,HWI-D00104:165:C29AHACXX:8:1306:9926:10404,HWI-D00104:165:C29AHACXX:8:2103:16378:43928,HWI-D00104:165:C29AHACXX:8:1309:4886:35367,HWI-D00104:165:C29AHACXX:8:1304:15449:56726,HWI-D00104:165:C29AHACXX:8:2302:17049:29604,HWI-D00104:165:C29AHACXX:8:1108:14451:92208,HWI-D00104:165:C29AHACXX:8:2205:15787:43424,HWI-D00104:165:C29AHACXX:8:2308:2792:79189,HWI-D00104:165:C29AHACXX:8:1204:19881:46447,HWI-D00104:165:C29AHACXX:8:1104:2274:48724,HWI-D00104:165:C29AHACXX:8:1307:7167:21031,HWI-D00104:165:C29AHACXX:8:1302:1808:96369,HWI-D00104:165:C29AHACXX:8:2306:19583:73046,HWI-D00104:165:C29AHACXX:8:2108:19923:87477,HWI-D00104:165:C29AHACXX:8:2305:14463:12196,HWI-D00104:165:C29AHACXX:8:1309:11633:88326,HWI-D00104:165:C29AHACXX:8:1301:14969:22865,HWI-D00104:165:C29AHACXX:8:2209:8833:35700,HWI-D00104:165:C29AHACXX:8:2306:8902:19324,HWI-D00104:165:C29AHACXX:8:1102:15806:38887,HWI-D00104:165:C29AHACXX:8:1203:3490:54037,HWI-D00104:165:C29AHACXX:8:1205:6739:30108;sequence=TATGGTAAATTAGTTCTTTGGAATTA;start=345108;subtype=IES;support_ref=6;support_variant=48;type=IES;
scaffold51_54_with_IES	MILORD	internal_eliminated_sequence	345910	345965	.	.	.	ID=MILORD.54.345910.345965;Name=MILORD.54.345910.345965;bounded_by_ta=TRUE;common_boundary=Both;end=345965;ies_id=IESPGM.PTET51.1.54.329148;ies_left_dist=0;ies_min_dist=0;ies_right_dist=0;junction_seq=gtatttgtaattaagTAtttaatttttgtttt;read_names=HWI-D00104:165:C29AHACXX:8:1201:12033:36684,HWI-D00104:165:C29AHACXX:8:1101:14309:41931,HWI-D00104:165:C29AHACXX:8:1304:11650:8033,HWI-D00104:165:C29AHACXX:8:1106:3750:83243,HWI-D00104:165:C29AHACXX:8:2308:2156:94594,HWI-D00104:165:C29AHACXX:8:2302:12670:2164,HWI-D00104:165:C29AHACXX:8:2307:2600:43129,HWI-D00104:165:C29AHACXX:8:2307:2028:27202,HWI-D00104:165:C29AHACXX:8:1204:17354:25035,HWI-D00104:165:C29AHACXX:8:1205:10210:92863,HWI-D00104:165:C29AHACXX:8:2301:20101:83180,HWI-D00104:165:C29AHACXX:8:2108:12943:52102,HWI-D00104:165:C29AHACXX:8:2301:7317:78921,HWI-D00104:165:C29AHACXX:8:2301:12240:97299,HWI-D00104:165:C29AHACXX:8:2301:3765:5491,HWI-D00104:165:C29AHACXX:8:2108:20633:37581,HWI-D00104:165:C29AHACXX:8:1204:15324:31211,HWI-D00104:165:C29AHACXX:8:2202:20249:54079,HWI-D00104:165:C29AHACXX:8:1105:16858:19941,HWI-D00104:165:C29AHACXX:8:1102:20627:70115,HWI-D00104:165:C29AHACXX:8:1307:5004:44681,HWI-D00104:165:C29AHACXX:8:2103:15853:82293,HWI-D00104:165:C29AHACXX:8:2202:7039:67684,HWI-D00104:165:C29AHACXX:8:2204:18874:38272,HWI-D00104:165:C29AHACXX:8:2108:15773:45073,HWI-D00104:165:C29AHACXX:8:2202:20264:32234,HWI-D00104:165:C29AHACXX:8:2207:4313:33886,HWI-D00104:165:C29AHACXX:8:2102:12138:83725,HWI-D00104:165:C29AHACXX:8:1201:16968:26975,HWI-D00104:165:C29AHACXX:8:2203:10155:10041,HWI-D00104:165:C29AHACXX:8:1204:13601:75950,HWI-D00104:165:C29AHACXX:8:2308:7910:53159,HWI-D00104:165:C29AHACXX:8:1301:20259:63703,HWI-D00104:165:C29AHACXX:8:1302:12151:31999,HWI-D00104:165:C29AHACXX:8:2306:15211:79849,HWI-D00104:165:C29AHACXX:8:1202:7495:97491,HWI-D00104:165:C29AHACXX:8:2201:6889:33428,HWI-D00104:165:C29AHACXX:8:2305:9422:42165,HWI-D00104:165:C29AHACXX:8:2305:1167:13211,HWI-D00104:165:C29AHACXX:8:1204:4815:26493,HWI-D00104:165:C29AHACXX:8:1203:6708:41394,HWI-D00104:165:C29AHACXX:8:1106:15031:51289,HWI-D00104:165:C29AHACXX:8:2301:5395:76339,HWI-D00104:165:C29AHACXX:8:2205:18499:65046,HWI-D00104:165:C29AHACXX:8:1309:17008:33930,HWI-D00104:165:C29AHACXX:8:2201:1375:69885,HWI-D00104:165:C29AHACXX:8:1101:19256:4273,HWI-D00104:165:C29AHACXX:8:1307:17863:94920,HWI-D00104:165:C29AHACXX:8:1105:9062:89945,HWI-D00104:165:C29AHACXX:8:1102:12806:57273,HWI-D00104:165:C29AHACXX:8:2303:10471:55214,HWI-D00104:165:C29AHACXX:8:1101:5273:31799,HWI-D00104:165:C29AHACXX:8:2104:12002:14576,HWI-D00104:165:C29AHACXX:8:1201:10339:53556,HWI-D00104:165:C29AHACXX:8:2204:11806:74530,HWI-D00104:165:C29AHACXX:8:1104:18064:86068,HWI-D00104:165:C29AHACXX:8:1102:12427:85417;sequence=TATTGTGAACTTAAATAATATATCTTAAAAATTAAATACCTTAATGGTGGTGACAA;start=345910;subtype=IES;support_ref=10;support_variant=57;type=IES;
scaffold51_54_with_IES	MILORD	internal_eliminated_sequence	348214	348290	.	.	.	ID=MILORD.54.348214.348290;Name=MILORD.54.348214.348290;bounded_by_ta=TRUE;common_boundary=None;end=348290;ies_id=IESPGM.PTET51.1.54.329148;ies_left_dist=-2304;ies_min_dist=2304;ies_right_dist=-2325;junction_seq=agttgcaattcattaTAgttaatgaatgctat;read_names=HWI-D00104:165:C29AHACXX:8:2204:7627:8801;sequence=TAATAAAATAAGATTGAACTTTTCAAATTTTTAATAATAATTAATTTTAAATTTAATATTGACTTATTTAAGAACTG;start=348214;subtype=MAC;support_ref=86;support_variant=1;type=CRYPTIC;
scaffold51_54_with_IES	MILORD	internal_eliminated_sequence	348222	348290	.	.	.	ID=MILORD.54.348222.348290;Name=MILORD.54.348222.348290;bounded_by_ta=TRUE;common_boundary=None;end=348290;ies_id=IESPGM.PTET51.1.54.329148;ies_left_dist=-2312;ies_min_dist=2312;ies_right_dist=-2325;junction_seq=ttcattataataaaaTAgttaatgaatgctat;read_names=HWI-D00104:165:C29AHACXX:8:2105:4884:90025,HWI-D00104:165:C29AHACXX:8:2206:8893:40277;sequence=TAAGATTGAACTTTTCAAATTTTTAATAATAATTAATTTTAAATTTAATATTGACTTATTTAAGAACTG;start=348222;subtype=MAC;support_ref=164;support_variant=2;type=CRYPTIC;
scaffold51_54_with_IES	MILORD	internal_eliminated_sequence	350542	350661	.	.	.	ID=MILORD.54.350542.350661;Name=MILORD.54.350542.350661;bounded_by_ta=TRUE;common_boundary=Both;end=350661;ies_id=IESPGM.PTET51.1.54.333724;ies_left_dist=0;ies_min_dist=0;ies_right_dist=0;junction_seq=agatttctaaaaggaTAtaggaagatgaaggt;read_names=HWI-D00104:165:C29AHACXX:8:2206:14405:3067,HWI-D00104:165:C29AHACXX:8:2304:4376:52793,HWI-D00104:165:C29AHACXX:8:2303:1483:40588,HWI-D00104:165:C29AHACXX:8:1103:16404:76001,HWI-D00104:165:C29AHACXX:8:1102:10905:36287,HWI-D00104:165:C29AHACXX:8:2307:14181:49867,HWI-D00104:165:C29AHACXX:8:2303:11251:78013;sequence=TACACTTGATTGTTTGATTGTTCAACTTTTTAATGATAGATAAAAAATTAAATTCAAGATAAATGTAATCAAAAAAAGGAAATAAAGATAAGAATGTTAAATTAGATTATTGAAATACTG;start=350542;subtype=IES;support_ref=2;support_variant=7;type=IES;
scaffold51_54_with_IES	MILORD	internal_eliminated_sequence	351335	351420	.	.	.	ID=MILORD.54.351335.351420;Name=MILORD.54.351335.351420;bounded_by_ta=TRUE;common_boundary=Both;end=351420;ies_id=IESPGM.PTET51.1.54.334397;ies_left_dist=0;ies_min_dist=0;ies_right_dist=0;junction_seq=cttttttttgtttgaTAgcgtttccactcttt;read_names=HWI-D00104:165:C29AHACXX:8:2305:12338:25803,HWI-D00104:165:C29AHACXX:8:2303:3368:100944,HWI-D00104:165:C29AHACXX:8:2205:1977:52647,HWI-D00104:165:C29AHACXX:8:2204:3089:42328,HWI-D00104:165:C29AHACXX:8:2306:18928:12915,HWI-D00104:165:C29AHACXX:8:2303:21157:28370,HWI-D00104:165:C29AHACXX:8:2203:19917:62481,HWI-D00104:165:C29AHACXX:8:1305:8454:82357,HWI-D00104:165:C29AHACXX:8:2305:19767:65127,HWI-D00104:165:C29AHACXX:8:1107:14068:97768,HWI-D00104:165:C29AHACXX:8:1203:15437:63354,HWI-D00104:165:C29AHACXX:8:2304:16269:91502,HWI-D00104:165:C29AHACXX:8:1302:15218:51013,HWI-D00104:165:C29AHACXX:8:2201:4815:18298,HWI-D00104:165:C29AHACXX:8:2303:14586:69653,HWI-D00104:165:C29AHACXX:8:1205:15325:82814,HWI-D00104:165:C29AHACXX:8:1303:12930:26762,HWI-D00104:165:C29AHACXX:8:1106:4394:39395,HWI-D00104:165:C29AHACXX:8:1306:5790:78416,HWI-D00104:165:C29AHACXX:8:2302:15994:17791,HWI-D00104:165:C29AHACXX:8:1303:6939:18301,HWI-D00104:165:C29AHACXX:8:1205:12920:77857,HWI-D00104:165:C29AHACXX:8:1206:11566:81710,HWI-D00104:165:C29AHACXX:8:1103:3187:25963,HWI-D00104:165:C29AHACXX:8:1202:9775:3766,HWI-D00104:165:C29AHACXX:8:1205:12856:54551,HWI-D00104:165:C29AHACXX:8:2301:6968:76182,HWI-D00104:165:C29AHACXX:8:2203:17250:79575;sequence=TATACTCAATGAATTTATTATTTTGTAATAATTTATTGATTAGTTTCTTAATTTTAAATTAGAAATTTTTTTCATCAAACTTAATG;start=351335;subtype=IES;support_ref=0;support_variant=28;type=IES;
scaffold51_54_with_IES	MILORD	internal_eliminated_sequence	351335	351976	.	.	.	ID=MILORD.54.351335.351976;Name=MILORD.54.351335.351976;bounded_by_ta=TRUE;common_boundary=LEFT;end=351976;ies_id=IESPGM.PTET51.1.54.334397;ies_left_dist=0;ies_min_dist=0;ies_right_dist=-556;junction_seq=cttttttttgtttgaTAatggctgacatctaa;read_names=HWI-D00104:165:C29AHACXX:8:2303:12655:15356;sequence=TATACTCAATGAATTTATTATTTTGTAATAATTTATTGATTAGTTTCTTAATTTTAAATTAGAAATTTTTTTCATCAAACTTAATGTAGCGTTTCCACTCTTTGCTGATTATGGTTGCTATTTAAGCATTATCGTTAATTATTAATTTATATATGAAATAAAATAATTACAAAACTTCATAAATTGATCTTTCTAGTATTGGTGAAGAATCAAATACTCAATCAGATGTAGAATTAGAATAAATAGACATGGCTAAAATGAATTGTTATGAATATTATACTGCTATGGATCCTTTATCAACTCAAGTCTTCTAAATTGATGGTGAACATCATATTAAAGAATTGTTTAATCGCTTGATTAAGAAGGTAATAGTTAAAGCATAAGAAAATGAAATCTTAAGAAAGTTACCTACTGTGTCTGCTTCCAATTCATTAAATCTTTTAGTTATGCCTTTGGTGCAAGCATTCTGTAAACCTGAAAATCCAAATAAAGATATTCAAAGTGGTGGATTAGGAGAGGACTTCGAACCTGTACGCAATTTATTTAATTTAAGTTACACATTTACACTTTATAATAAATATATAACATTTTTTAATTTAAATTTAATTTTTGAATATCAAATTAATTCAGTTGTAACAAGAA;start=351335;subtype=PARTIAL_EXTERNAL;support_ref=0;support_variant=1;type=ALTERNATIVE;
scaffold51_54_with_IES	MILORD	internal_eliminated_sequence	351889	351967	.	.	.	ID=MILORD.54.351889.351967;Name=MILORD.54.351889.351967;bounded_by_ta=TRUE;common_boundary=RIGHT;end=351967;ies_id=IESPGM.PTET51.1.54.334873;ies_left_dist=8;ies_min_dist=0;ies_right_dist=0;junction_seq=ttatttaatttaagtTAacaagaataatggct;read_names=HWI-D00104:165:C29AHACXX:8:1108:8830:68866;sequence=TACACATTTACACTTTATAATAAATATATAACATTTTTTAATTTAAATTTAATTTTTGAATATCAAATTAATTCAGTTG;start=351889;subtype=PARTIAL_EXTERNAL;support_ref=13;support_variant=1;type=ALTERNATIVE;
scaffold51_54_with_IES	MILORD	internal_eliminated_sequence	351897	351967	.	.	.	ID=MILORD.54.351897.351967;Name=MILORD.54.351897.351967;bounded_by_ta=TRUE;common_boundary=Both;end=351967;ies_id=IESPGM.PTET51.1.54.334873;ies_left_dist=0;ies_min_dist=0;ies_right_dist=0;junction_seq=tttaagttacacattTAacaagaataatggct;read_names=HWI-D00104:165:C29AHACXX:8:1304:8629:60294,HWI-D00104:165:C29AHACXX:8:2306:10716:67939,HWI-D00104:165:C29AHACXX:8:1307:11686:80216,HWI-D00104:165:C29AHACXX:8:1201:13557:72355,HWI-D00104:165:C29AHACXX:8:2303:8805:72938,HWI-D00104:165:C29AHACXX:8:1204:19092:9008,HWI-D00104:165:C29AHACXX:8:2206:8370:19257,HWI-D00104:165:C29AHACXX:8:1305:15957:61026,HWI-D00104:165:C29AHACXX:8:1102:16223:65745,HWI-D00104:165:C29AHACXX:8:2203:17928:69602,HWI-D00104:165:C29AHACXX:8:1203:2154:58893,HWI-D00104:165:C29AHACXX:8:2301:17847:7631,HWI-D00104:165:C29AHACXX:8:2308:11043:5009,HWI-D00104:165:C29AHACXX:8:2305:5206:61825,HWI-D00104:165:C29AHACXX:8:2209:7399:10132,HWI-D00104:165:C29AHACXX:8:1305:6495:58821,HWI-D00104:165:C29AHACXX:8:1104:8924:48915,HWI-D00104:165:C29AHACXX:8:2304:4651:63755,HWI-D00104:165:C29AHACXX:8:2203:15298:21421,HWI-D00104:165:C29AHACXX:8:1306:12234:51597,HWI-D00104:165:C29AHACXX:8:1103:8301:62204,HWI-D00104:165:C29AHACXX:8:1103:11108:98236,HWI-D00104:165:C29AHACXX:8:1102:20093:59912,HWI-D00104:165:C29AHACXX:8:1309:11221:47134,HWI-D00104:165:C29AHACXX:8:2207:4248:55535,HWI-D00104:165:C29AHACXX:8:2203:7706:67053,HWI-D00104:165:C29AHACXX:8:2302:19593:2521,HWI-D00104:165:C29AHACXX:8:1302:5289:53320,HWI-D00104:165:C29AHACXX:8:2201:11149:25758,HWI-D00104:165:C29AHACXX:8:2105:11932:67089,HWI-D00104:165:C29AHACXX:8:1201:14209:40396,HWI-D00104:165:C29AHACXX:8:2301:3239:50062,HWI-D00104:165:C29AHACXX:8:2207:3579:65037;sequence=TACACTTTATAATAAATATATAACATTTTTTAATTTAAATTTAATTTTTGAATATCAAATTAATTCAGTTG;start=351897;subtype=IES;support_ref=6;support_variant=33;type=IES;
scaffold51_54_with_IES	MILORD	internal_eliminated_sequence	351913	351967	.	.	.	ID=MILORD.54.351913.351967;Name=MILORD.54.351913.351967;bounded_by_ta=TRUE;common_boundary=RIGHT;end=351967;ies_id=IESPGM.PTET51.1.54.334873;ies_left_dist=-16;ies_min_dist=0;ies_right_dist=0;junction_seq=acactttataataaaTAacaagaataatggct;read_names=HWI-D00104:165:C29AHACXX:8:2308:16861:56714,HWI-D00104:165:C29AHACXX:8:2308:6344:40767,HWI-D00104:165:C29AHACXX:8:2304:16299:80756,HWI-D00104:165:C29AHACXX:8:2104:9103:53386,HWI-D00104:165:C29AHACXX:8:1206:8610:59012;sequence=TATATAACATTTTTTAATTTAAATTTAATTTTTGAATATCAAATTAATTCAGTTG;start=351913;subtype=PARTIAL_INTERNAL;support_ref=2;support_variant=5;type=ALTERNATIVE;
scaffold51_54_with_IES	MILORD	internal_eliminated_sequence	352360	352454	.	.	.	ID=MILORD.54.352360.352454;Name=MILORD.54.352360.352454;bounded_by_ta=TRUE;common_boundary=Both;end=352454;ies_id=IESPGM.PTET51.1.54.335265;ies_left_dist=0;ies_min_dist=0;ies_right_dist=0;junction_seq=atgatggtaaactgaTAtctgttaacttggct;read_names=HWI-D00104:165:C29AHACXX:8:1107:6556:85499,HWI-D00104:165:C29AHACXX:8:1306:15642:28012,HWI-D00104:165:C29AHACXX:8:1307:20872:90019,HWI-D00104:165:C29AHACXX:8:2102:14427:59522,HWI-D00104:165:C29AHACXX:8:2306:10994:76263,HWI-D00104:165:C29AHACXX:8:2301:17920:4162,HWI-D00104:165:C29AHACXX:8:1201:16009:72701,HWI-D00104:165:C29AHACXX:8:1108:5191:88327,HWI-D00104:165:C29AHACXX:8:1301:1420:68862,HWI-D00104:165:C29AHACXX:8:2206:16918:53086,HWI-D00104:165:C29AHACXX:8:2303:2398:82803,HWI-D00104:165:C29AHACXX:8:2104:8973:57658,HWI-D00104:165:C29AHACXX:8:2202:14059:93670,HWI-D00104:165:C29AHACXX:8:1203:1778:100856,HWI-D00104:165:C29AHACXX:8:2204:19303:90966,HWI-D00104:165:C29AHACXX:8:1105:10740:32587,HWI-D00104:165:C29AHACXX:8:1309:3480:65742,HWI-D00104:165:C29AHACXX:8:1108:6519:24020,HWI-D00104:165:C29AHACXX:8:2202:16516:26215,HWI-D00104:165:C29AHACXX:8:2302:8814:8620,HWI-D00104:165:C29AHACXX:8:1101:11534:7277,HWI-D00104:165:C29AHACXX:8:1202:2354:60773,HWI-D00104:165:C29AHACXX:8:1304:4422:36915,HWI-D00104:165:C29AHACXX:8:1301:8301:3366,HWI-D00104:165:C29AHACXX:8:2104:10069:67504,HWI-D00104:165:C29AHACXX:8:2303:8265:95236,HWI-D00104:165:C29AHACXX:8:1105:14048:95720,HWI-D00104:165:C29AHACXX:8:1309:11136:59179,HWI-D00104:165:C29AHACXX:8:2306:8705:58689,HWI-D00104:165:C29AHACXX:8:2101:5481:34146,HWI-D00104:165:C29AHACXX:8:2305:10924:58054,HWI-D00104:165:C29AHACXX:8:1301:16104:32643,HWI-D00104:165:C29AHACXX:8:1101:20083:82666,HWI-D00104:165:C29AHACXX:8:2102:8213:24232,HWI-D00104:165:C29AHACXX:8:1108:16540:25248,HWI-D00104:165:C29AHACXX:8:2304:18421:33747,HWI-D00104:165:C29AHACXX:8:1201:9697:42823,HWI-D00104:165:C29AHACXX:8:2303:7665:14431,HWI-D00104:165:C29AHACXX:8:2104:13935:73695,HWI-D00104:165:C29AHACXX:8:1204:4522:11677,HWI-D00104:165:C29AHACXX:8:2105:14053:10803,HWI-D00104:165:C29AHACXX:8:2206:4876:64738,HWI-D00104:165:C29AHACXX:8:1107:17075:94602,HWI-D00104:165:C29AHACXX:8:1101:7372:52163,HWI-D00104:165:C29AHACXX:8:2108:17117:24403,HWI-D00104:165:C29AHACXX:8:2203:16222:8883,HWI-D00104:165:C29AHACXX:8:1105:4956:59077,HWI-D00104:165:C29AHACXX:8:2305:8130:2329;sequence=TACAAATGATTTTTAGAATTTAATAGATTTACCTTAAATTTATGTTTAATTTATTATTTAAAAAGTTAAAGTGAGGTTAATTTTCTATTCAATAG;start=352360;subtype=IES;support_ref=6;support_variant=48;type=IES;
scaffold51_54_with_IES	MILORD	internal_eliminated_sequence	354091	354146	.	.	.	ID=MILORD.54.354091.354146;Name=MILORD.54.354091.354146;bounded_by_ta=TRUE;common_boundary=Both;end=354146;ies_id=IESPGM.PTET51.1.54.336901;ies_left_dist=0;ies_min_dist=0;ies_right_dist=0;junction_seq=agccatccatggaggTAtctctccagatctaa;read_names=HWI-D00104:165:C29AHACXX:8:1105:16532:70197,HWI-D00104:165:C29AHACXX:8:1105:9372:18251,HWI-D00104:165:C29AHACXX:8:1104:14407:38189,HWI-D00104:165:C29AHACXX:8:2304:16414:6197,HWI-D00104:165:C29AHACXX:8:2206:15245:33432,HWI-D00104:165:C29AHACXX:8:1306:7317:4588,HWI-D00104:165:C29AHACXX:8:1203:21004:40327,HWI-D00104:165:C29AHACXX:8:1305:8265:31926,HWI-D00104:165:C29AHACXX:8:2104:14986:37423,HWI-D00104:165:C29AHACXX:8:1307:15190:61467,HWI-D00104:165:C29AHACXX:8:2203:20862:93485,HWI-D00104:165:C29AHACXX:8:1301:1376:18701,HWI-D00104:165:C29AHACXX:8:1205:9864:99436,HWI-D00104:165:C29AHACXX:8:2206:16656:10611,HWI-D00104:165:C29AHACXX:8:2201:14239:35409,HWI-D00104:165:C29AHACXX:8:2305:16691:13002,HWI-D00104:165:C29AHACXX:8:2203:4728:36789,HWI-D00104:165:C29AHACXX:8:1204:17408:87779,HWI-D00104:165:C29AHACXX:8:2301:11536:84990,HWI-D00104:165:C29AHACXX:8:2206:5046:87282,HWI-D00104:165:C29AHACXX:8:1305:8109:60104,HWI-D00104:165:C29AHACXX:8:1107:18370:100165,HWI-D00104:165:C29AHACXX:8:2201:1294:10304,HWI-D00104:165:C29AHACXX:8:1304:16772:82170,HWI-D00104:165:C29AHACXX:8:2103:17396:32584,HWI-D00104:165:C29AHACXX:8:2101:5806:80907,HWI-D00104:165:C29AHACXX:8:2307:16622:63047,HWI-D00104:165:C29AHACXX:8:1302:19490:39421;sequence=TATTATCAGATTAATTAATCATTTTACAAAAATAATATTTGAAATTATTTTACTAT;start=354091;subtype=IES;support_ref=20;support_variant=28;type=IES;
scaffold51_54_with_IES	MILORD	internal_eliminated_sequence	354091	354509	.	.	.	ID=MILORD.54.354091.354509;Name=MILORD.54.354091.354509;bounded_by_ta=TRUE;common_boundary=LEFT;end=354509;ies_id=IESPGM.PTET51.1.54.336901;ies_left_dist=0;ies_min_dist=0;ies_right_dist=-363;junction_seq=agccatccatggaggTAttttcagctcctaat;read_names=HWI-D00104:165:C29AHACXX:8:1105:20660:51869;sequence=TATTATCAGATTAATTAATCATTTTACAAAAATAATATTTGAAATTATTTTACTATTATCTCTCCAGATCTAAAAACGGTAACAAGGTTCTGTATTTCCGATTTTAGCTTGAAGACATCAAAAAAATAGATAGATATAACTTAATACAAAGATTTAATTCTACCATGAACCACCCAGAAGTGGACTCTTTTGTGATATTTTGTGGAGTGATCCTGTTGATAATGATTAAGGATCATTAGAAAATGGATGGAAAGGAAATGAAATTAGAGGTTGCTCTTGGTTTTTTGGGGTTGATGCCGTGCATAGATTTTTACAAAGAAACAATCTCATTTCTGTCATTAGAGCTCACGAAGCATAGTTAGACGGATATAAAATGCATAGATGGAAAAGCAGCTCAGACTTTCCAGTTGTTATTACAA;start=354091;subtype=PARTIAL_EXTERNAL;support_ref=10;support_variant=1;type=ALTERNATIVE;
scaffold51_54_with_IES	MILORD	internal_eliminated_sequence	354225	354250	.	.	.	ID=MILORD.54.354225.354250;Name=MILORD.54.354225.354250;bounded_by_ta=TRUE;common_boundary=Both;end=354250;ies_id=IESPGM.PTET51.1.54.336979;ies_left_dist=0;ies_min_dist=0;ies_right_dist=0;junction_seq=aaaaaaatagatagaTAccatgaaccacccag;read_names=HWI-D00104:165:C29AHACXX:8:2206:2171:38917,HWI-D00104:165:C29AHACXX:8:2203:18343:10195,HWI-D00104:165:C29AHACXX:8:1206:18322:43388,HWI-D00104:165:C29AHACXX:8:2201:4096:19228,HWI-D00104:165:C29AHACXX:8:2307:7715:42990,HWI-D00104:165:C29AHACXX:8:2202:20132:60903,HWI-D00104:165:C29AHACXX:8:2202:4253:17839,HWI-D00104:165:C29AHACXX:8:1303:4712:85249,HWI-D00104:165:C29AHACXX:8:1202:14804:66637,HWI-D00104:165:C29AHACXX:8:2203:16674:46232,HWI-D00104:165:C29AHACXX:8:1206:8234:89854,HWI-D00104:165:C29AHACXX:8:1302:13418:17146,HWI-D00104:165:C29AHACXX:8:2303:13997:13084,HWI-D00104:165:C29AHACXX:8:2205:6532:97723,HWI-D00104:165:C29AHACXX:8:2301:3937:16229,HWI-D00104:165:C29AHACXX:8:1307:2666:35499,HWI-D00104:165:C29AHACXX:8:1107:2065:46622,HWI-D00104:165:C29AHACXX:8:1304:20155:51397,HWI-D00104:165:C29AHACXX:8:2207:19671:67524,HWI-D00104:165:C29AHACXX:8:2203:4068:87602,HWI-D00104:165:C29AHACXX:8:2105:15567:64889,HWI-D00104:165:C29AHACXX:8:1307:12258:37767,HWI-D00104:165:C29AHACXX:8:1101:14191:42213,HWI-D00104:165:C29AHACXX:8:2105:6763:83075,HWI-D00104:165:C29AHACXX:8:1305:14883:30747,HWI-D00104:165:C29AHACXX:8:2209:7818:63969,HWI-D00104:165:C29AHACXX:8:2301:5280:77687,HWI-D00104:165:C29AHACXX:8:1105:16015:17709,HWI-D00104:165:C29AHACXX:8:2303:5300:55468,HWI-D00104:165:C29AHACXX:8:2108:8787:53801,HWI-D00104:165:C29AHACXX:8:1101:17114:11837,HWI-D00104:165:C29AHACXX:8:1306:13371:2736,HWI-D00104:165:C29AHACXX:8:2207:10539:77097;sequence=TATAACTTAATACAAAGATTTAATTC;start=354225;subtype=IES;support_ref=6;support_variant=33;type=IES;
scaffold51_54_with_IES	MILORD	internal_eliminated_sequence	355750	355806	.	.	.	ID=MILORD.54.355750.355806;Name=MILORD.54.355750.355806;bounded_by_ta=TRUE;common_boundary=None;end=355806;ies_id=IESPGM.PTET51.1.54.339884;ies_left_dist=1406;ies_min_dist=1378;ies_right_dist=1378;junction_seq=ttaaggttaatttaaTAtaattaaatctctat;read_names=HWI-D00104:165:C29AHACXX:8:2209:14655:3760,HWI-D00104:165:C29AHACXX:8:2304:4959:4923;sequence=TATTATTGAATAATAATTAATTCTTTTGATATATTCTTTTTTTATTAGAAATCTCAA;start=355750;subtype=MAC;support_ref=97;support_variant=2;type=CRYPTIC;
scaffold51_54_with_IES	MILORD	internal_eliminated_sequence	357156	357184	.	.	.	ID=MILORD.54.357156.357184;Name=MILORD.54.357156.357184;bounded_by_ta=TRUE;common_boundary=Both;end=357184;ies_id=IESPGM.PTET51.1.54.339884;ies_left_dist=0;ies_min_dist=0;ies_right_dist=0;junction_seq=tgaaaacaatccaagTAaatttgtaaaagatt;read_names=HWI-D00104:165:C29AHACXX:8:1107:4986:14393,HWI-D00104:165:C29AHACXX:8:1309:8906:74279,HWI-D00104:165:C29AHACXX:8:2102:9858:82194,HWI-D00104:165:C29AHACXX:8:1108:18366:90442,HWI-D00104:165:C29AHACXX:8:1106:5813:73214,HWI-D00104:165:C29AHACXX:8:2302:10519:51131,HWI-D00104:165:C29AHACXX:8:2102:5401:49914,HWI-D00104:165:C29AHACXX:8:1101:6649:65104,HWI-D00104:165:C29AHACXX:8:2102:4957:74386,HWI-D00104:165:C29AHACXX:8:2101:14636:16412,HWI-D00104:165:C29AHACXX:8:1301:5199:97214,HWI-D00104:165:C29AHACXX:8:2303:11640:44231,HWI-D00104:165:C29AHACXX:8:1101:12125:14290,HWI-D00104:165:C29AHACXX:8:2205:7379:41758,HWI-D00104:165:C29AHACXX:8:1301:13939:25452,HWI-D00104:165:C29AHACXX:8:1307:8668:18307,HWI-D00104:165:C29AHACXX:8:1104:2615:81162,HWI-D00104:165:C29AHACXX:8:1105:17497:90390,HWI-D00104:165:C29AHACXX:8:1107:7807:20484,HWI-D00104:165:C29AHACXX:8:2205:8334:33321,HWI-D00104:165:C29AHACXX:8:1105:14923:45634,HWI-D00104:165:C29AHACXX:8:2304:4910:86407,HWI-D00104:165:C29AHACXX:8:2301:9180:100121,HWI-D00104:165:C29AHACXX:8:2201:20221:19119,HWI-D00104:165:C29AHACXX:8:1306:11575:55978,HWI-D00104:165:C29AHACXX:8:1304:10890:69708,HWI-D00104:165:C29AHACXX:8:1306:3554:63773,HWI-D00104:165:C29AHACXX:8:2302:5243:81070,HWI-D00104:165:C29AHACXX:8:2105:5044:67230,HWI-D00104:165:C29AHACXX:8:2201:4018:3240;sequence=TATAGTAATTATTAAATAGTTTTTGAATA;start=357156;subtype=IES;support_ref=117;support_variant=30;type=IES;
scaffold51_54_with_IES	MILORD	internal_eliminated_sequence	357156	357182	.	.	.	ID=MILORD.54.357156.357182;Name=MILORD.54.357156.357182;bounded_by_ta=TRUE;common_boundary=LEFT;end=357182;ies_id=IESPGM.PTET51.1.54.339884;ies_left_dist=0;ies_min_dist=0;ies_right_dist=2;junction_seq=tgaaaacaatccaagTAtaaatttgtaaaaga;read_names=HWI-D00104:165:C29AHACXX:8:1203:5591:53853,HWI-D00104:165:C29AHACXX:8:1107:7364:99432,HWI-D00104:165:C29AHACXX:8:2303:19857:9461,HWI-D00104:165:C29AHACXX:8:2302:8940:24228;sequence=TATAGTAATTATTAAATAGTTTTTGAA;start=357156;subtype=PARTIAL_INTERNAL;support_ref=117;support_variant=4;type=ALTERNATIVE;
scaffold51_54_with_IES	MILORD	internal_eliminated_sequence	358741	358766	.	.	.	ID=MILORD.54.358741.358766;Name=MILORD.54.358741.358766;bounded_by_ta=TRUE;common_boundary=Both;end=358766;ies_id=IESPGM.PTET51.1.54.341440;ies_left_dist=0;ies_min_dist=0;ies_right_dist=0;junction_seq=gacaaagaaatcttgTAtcattagaattaaat;read_names=HWI-D00104:165:C29AHACXX:8:1301:1152:21186,HWI-D00104:165:C29AHACXX:8:1107:12708:40804,HWI-D00104:165:C29AHACXX:8:1309:11082:79531,HWI-D00104:165:C29AHACXX:8:2105:3462:79236,HWI-D00104:165:C29AHACXX:8:1101:8911:48599,HWI-D00104:165:C29AHACXX:8:1103:2847:82850,HWI-D00104:165:C29AHACXX:8:2307:7479:90576,HWI-D00104:165:C29AHACXX:8:1303:17697:81700,HWI-D00104:165:C29AHACXX:8:2202:6012:82994,HWI-D00104:165:C29AHACXX:8:1304:10974:78653,HWI-D00104:165:C29AHACXX:8:1201:11440:89020,HWI-D00104:165:C29AHACXX:8:2204:20423:4435,HWI-D00104:165:C29AHACXX:8:2202:12630:75673,HWI-D00104:165:C29AHACXX:8:2308:9203:45901,HWI-D00104:165:C29AHACXX:8:2206:6000:99579,HWI-D00104:165:C29AHACXX:8:1303:19003:85771,HWI-D00104:165:C29AHACXX:8:1105:19507:71252,HWI-D00104:165:C29AHACXX:8:1108:4520:28131,HWI-D00104:165:C29AHACXX:8:1103:10794:86718,HWI-D00104:165:C29AHACXX:8:1104:10004:88511,HWI-D00104:165:C29AHACXX:8:1304:3565:4404,HWI-D00104:165:C29AHACXX:8:2303:17912:19580,HWI-D00104:165:C29AHACXX:8:1202:10262:23621,HWI-D00104:165:C29AHACXX:8:2301:6683:85114,HWI-D00104:165:C29AHACXX:8:2305:5093:32849,HWI-D00104:165:C29AHACXX:8:2203:9631:42134,HWI-D00104:165:C29AHACXX:8:2305:17780:4631,HWI-D00104:165:C29AHACXX:8:1102:11818:14156,HWI-D00104:165:C29AHACXX:8:2101:15040:32547,HWI-D00104:165:C29AHACXX:8:1105:2281:4218,HWI-D00104:165:C29AHACXX:8:1301:12687:16131,HWI-D00104:165:C29AHACXX:8:1302:1882:74821,HWI-D00104:165:C29AHACXX:8:1301:12662:76048,HWI-D00104:165:C29AHACXX:8:1201:17519:24732,HWI-D00104:165:C29AHACXX:8:2301:12810:30078,HWI-D00104:165:C29AHACXX:8:1104:9045:75323,HWI-D00104:165:C29AHACXX:8:1301:12576:88187,HWI-D00104:165:C29AHACXX:8:1101:8427:67719,HWI-D00104:165:C29AHACXX:8:2105:6038:8772,HWI-D00104:165:C29AHACXX:8:2203:3267:43672,HWI-D00104:165:C29AHACXX:8:2202:5783:100835,HWI-D00104:165:C29AHACXX:8:2308:18994:8844,HWI-D00104:165:C29AHACXX:8:1104:8366:59453;sequence=TATTGAGAAATAAATAAGATTAACTA;start=358741;subtype=IES;support_ref=6;support_variant=43;type=IES;
scaffold51_54_with_IES	MILORD	internal_eliminated_sequence	359643	359719	.	.	.	ID=MILORD.54.359643.359719;Name=MILORD.54.359643.359719;bounded_by_ta=TRUE;common_boundary=None;end=359719;ies_id=IESPGM.PTET51.1.54.342588;ies_left_dist=272;ies_min_dist=260;ies_right_dist=260;junction_seq=agaaactgattttatTAtattctacccaatat;read_names=HWI-D00104:165:C29AHACXX:8:1309:13572:14175;sequence=TATCAATATCAATATTCATTAATATTTTTCCAAAAATAATTAACAAAAATAATTTTAATATTTCATTTTACATTTCT;start=359643;subtype=MAC;support_ref=126;support_variant=1;type=CRYPTIC;
scaffold51_54_with_IES	MILORD	internal_eliminated_sequence	359915	359979	.	.	.	ID=MILORD.54.359915.359979;Name=MILORD.54.359915.359979;bounded_by_ta=TRUE;common_boundary=Both;end=359979;ies_id=IESPGM.PTET51.1.54.342588;ies_left_dist=0;ies_min_dist=0;ies_right_dist=0;junction_seq=tcttattcattttacTActagtatacttaaga;read_names=HWI-D00104:165:C29AHACXX:8:1101:4321:74752,HWI-D00104:165:C29AHACXX:8:2308:17367:20566,HWI-D00104:165:C29AHACXX:8:1106:11331:20373,HWI-D00104:165:C29AHACXX:8:2108:14273:72297,HWI-D00104:165:C29AHACXX:8:2203:18427:89837,HWI-D00104:165:C29AHACXX:8:2101:9409:6770,HWI-D00104:165:C29AHACXX:8:2307:18287:22315,HWI-D00104:165:C29AHACXX:8:2303:13584:54546,HWI-D00104:165:C29AHACXX:8:2203:11782:8035,HWI-D00104:165:C29AHACXX:8:2104:20102:39912,HWI-D00104:165:C29AHACXX:8:1108:3851:68290,HWI-D00104:165:C29AHACXX:8:1202:4031:62662;sequence=TACACTTTAAATAATTTTTATACAAATTTCTATATCGACAATCTTACACTAAATCAACTCTACTA;start=359915;subtype=IES;support_ref=16;support_variant=12;type=IES;
scaffold51_54_with_IES	MILORD	internal_eliminated_sequence	360873	360898	.	.	.	ID=MILORD.54.360873.360898;Name=MILORD.54.360873.360898;bounded_by_ta=TRUE;common_boundary=Both;end=360898;ies_id=IESPGM.PTET51.1.54.343481;ies_left_dist=0;ies_min_dist=0;ies_right_dist=0;junction_seq=aaaaacatgtttttgTAccaaacataaaaatg;read_names=HWI-D00104:165:C29AHACXX:8:2203:20666:44235,HWI-D00104:165:C29AHACXX:8:1102:7666:84673,HWI-D00104:165:C29AHACXX:8:2207:12996:86576,HWI-D00104:165:C29AHACXX:8:1307:6887:28813,HWI-D00104:165:C29AHACXX:8:2204:12550:29148,HWI-D00104:165:C29AHACXX:8:1306:15866:50151,HWI-D00104:165:C29AHACXX:8:2104:10047:33800,HWI-D00104:165:C29AHACXX:8:2108:16388:70215,HWI-D00104:165:C29AHACXX:8:1107:10646:64420,HWI-D00104:165:C29AHACXX:8:1306:6470:96063,HWI-D00104:165:C29AHACXX:8:1202:17810:76382,HWI-D00104:165:C29AHACXX:8:1303:12035:94379,HWI-D00104:165:C29AHACXX:8:1102:10215:46738,HWI-D00104:165:C29AHACXX:8:1106:4723:63989,HWI-D00104:165:C29AHACXX:8:1107:4204:6605,HWI-D00104:165:C29AHACXX:8:1103:9403:51606,HWI-D00104:165:C29AHACXX:8:1202:8135:60342,HWI-D00104:165:C29AHACXX:8:1104:19946:73645,HWI-D00104:165:C29AHACXX:8:1204:3478:74572,HWI-D00104:165:C29AHACXX:8:1108:14062:89415,HWI-D00104:165:C29AHACXX:8:2203:10036:44506,HWI-D00104:165:C29AHACXX:8:1204:8048:98373,HWI-D00104:165:C29AHACXX:8:2303:1424:64348,HWI-D00104:165:C29AHACXX:8:2306:14761:54902,HWI-D00104:165:C29AHACXX:8:2205:4542:51214,HWI-D00104:165:C29AHACXX:8:2206:18376:35365,HWI-D00104:165:C29AHACXX:8:1105:20601:53454,HWI-D00104:165:C29AHACXX:8:1307:14689:66607,HWI-D00104:165:C29AHACXX:8:1105:9107:58967,HWI-D00104:165:C29AHACXX:8:1309:3087:92724,HWI-D00104:165:C29AHACXX:8:2306:19101:8661;sequence=TAAAGTTATTGTTAAGGATTGAATCA;start=360873;subtype=IES;support_ref=6;support_variant=31;type=IES;
scaffold51_54_with_IES	MILORD	internal_eliminated_sequence	360985	361064	.	.	.	ID=MILORD.54.360985.361064;Name=MILORD.54.360985.361064;bounded_by_ta=TRUE;common_boundary=Both;end=361064;ies_id=IESPGM.PTET51.1.54.343567;ies_left_dist=0;ies_min_dist=0;ies_right_dist=0;junction_seq=atggtaaaactaaaaTAtctaaagatttaatt;read_names=HWI-D00104:165:C29AHACXX:8:2308:8883:79422,HWI-D00104:165:C29AHACXX:8:1309:2845:29767,HWI-D00104:165:C29AHACXX:8:2308:10240:58108,HWI-D00104:165:C29AHACXX:8:1106:6840:26093,HWI-D00104:165:C29AHACXX:8:2103:14475:66986,HWI-D00104:165:C29AHACXX:8:1301:16480:20496,HWI-D00104:165:C29AHACXX:8:2103:15427:29986,HWI-D00104:165:C29AHACXX:8:2102:12692:56662,HWI-D00104:165:C29AHACXX:8:1105:12653:74585,HWI-D00104:165:C29AHACXX:8:1303:13032:38509,HWI-D00104:165:C29AHACXX:8:1103:1543:10076,HWI-D00104:165:C29AHACXX:8:1107:1475:12293,HWI-D00104:165:C29AHACXX:8:1301:6272:59350,HWI-D00104:165:C29AHACXX:8:2203:5640:13195,HWI-D00104:165:C29AHACXX:8:1303:15432:47126,HWI-D00104:165:C29AHACXX:8:1203:5508:62356,HWI-D00104:165:C29AHACXX:8:2102:1452:5968,HWI-D00104:165:C29AHACXX:8:2101:8774:19542,HWI-D00104:165:C29AHACXX:8:1204:10994:89064,HWI-D00104:165:C29AHACXX:8:2201:19090:15102,HWI-D00104:165:C29AHACXX:8:2104:6024:7266,HWI-D00104:165:C29AHACXX:8:2303:15488:83235,HWI-D00104:165:C29AHACXX:8:2204:20391:69938,HWI-D00104:165:C29AHACXX:8:1108:17116:94752,HWI-D00104:165:C29AHACXX:8:1108:18035:17671,HWI-D00104:165:C29AHACXX:8:1305:7091:92053,HWI-D00104:165:C29AHACXX:8:1303:20238:98048,HWI-D00104:165:C29AHACXX:8:2307:11478:96773,HWI-D00104:165:C29AHACXX:8:2203:13502:86467,HWI-D00104:165:C29AHACXX:8:1301:7716:53580,HWI-D00104:165:C29AHACXX:8:1102:3376:11352,HWI-D00104:165:C29AHACXX:8:1307:6652:31453,HWI-D00104:165:C29AHACXX:8:1302:5740:96205,HWI-D00104:165:C29AHACXX:8:2203:11990:81099;sequence=TACTGTTGTTCTTAATTGAAAAAAGTTGTACTAAAATAACTTATATTATAAAATTTATTAAAATTTGGCCAAACAAGCTC;start=360985;subtype=IES;support_ref=4;support_variant=34;type=IES;
```
