## Supplementary material for "RNA-mediated nucleosome depletion is required for elimination of transposon-derived DNA": MILORD.gff3 (part 65 of 91)

```
scaffold51_54_with_IES	MILORD	internal_eliminated_sequence	362274	362345	.	.	.	ID=MILORD.54.362274.362345;Name=MILORD.54.362274.362345;bounded_by_ta=TRUE;common_boundary=Both;end=362345;ies_id=IESPGM.PTET51.1.54.344776;ies_left_dist=0;ies_min_dist=0;ies_right_dist=0;junction_seq=ctgttcctttactggTAatattaaaattgaca;read_names=HWI-D00104:165:C29AHACXX:8:2203:14202:26364,HWI-D00104:165:C29AHACXX:8:2302:17073:23796,HWI-D00104:165:C29AHACXX:8:1103:6716:10888,HWI-D00104:165:C29AHACXX:8:1106:6950:61561,HWI-D00104:165:C29AHACXX:8:1201:7680:97704,HWI-D00104:165:C29AHACXX:8:2201:19073:59255,HWI-D00104:165:C29AHACXX:8:1303:8977:75583,HWI-D00104:165:C29AHACXX:8:2102:10653:100504,HWI-D00104:165:C29AHACXX:8:2204:1723:46351,HWI-D00104:165:C29AHACXX:8:1204:15032:99709,HWI-D00104:165:C29AHACXX:8:2108:6752:48401,HWI-D00104:165:C29AHACXX:8:2303:11671:95202,HWI-D00104:165:C29AHACXX:8:1305:7549:43768,HWI-D00104:165:C29AHACXX:8:1305:14275:48518,HWI-D00104:165:C29AHACXX:8:1106:3095:38131,HWI-D00104:165:C29AHACXX:8:2202:5709:45564,HWI-D00104:165:C29AHACXX:8:2303:8068:58586,HWI-D00104:165:C29AHACXX:8:2308:3592:98031,HWI-D00104:165:C29AHACXX:8:1203:11463:52467,HWI-D00104:165:C29AHACXX:8:1302:4777:21224,HWI-D00104:165:C29AHACXX:8:1102:5366:41559,HWI-D00104:165:C29AHACXX:8:2102:6213:71567,HWI-D00104:165:C29AHACXX:8:2307:10010:38111,HWI-D00104:165:C29AHACXX:8:2104:13343:35318,HWI-D00104:165:C29AHACXX:8:2201:6410:43277,HWI-D00104:165:C29AHACXX:8:1204:10020:34305,HWI-D00104:165:C29AHACXX:8:2303:20156:10212,HWI-D00104:165:C29AHACXX:8:1304:16765:80638,HWI-D00104:165:C29AHACXX:8:1107:3703:75615,HWI-D00104:165:C29AHACXX:8:1202:9372:50410,HWI-D00104:165:C29AHACXX:8:2102:6312:35747,HWI-D00104:165:C29AHACXX:8:1206:20166:44225,HWI-D00104:165:C29AHACXX:8:2302:9253:56354,HWI-D00104:165:C29AHACXX:8:1205:15468:29011,HWI-D00104:165:C29AHACXX:8:2104:3130:38559;sequence=TACAGAAAAAGCCAGAAAAATAATCAAATTTAAACTTAGAAATTTTTAATTTAAGTAAATATAAATTTACTG;start=362274;subtype=IES;support_ref=2;support_variant=35;type=IES;
scaffold51_54_with_IES	MILORD	internal_eliminated_sequence	365374	365417	.	.	.	ID=MILORD.54.365374.365417;Name=MILORD.54.365374.365417;bounded_by_ta=TRUE;common_boundary=Both;end=365417;ies_id=IESPGM.PTET51.1.54.347804;ies_left_dist=0;ies_min_dist=0;ies_right_dist=0;junction_seq=gctttaaacatttatTAttatgctttccaaat;read_names=HWI-D00104:165:C29AHACXX:8:2204:14396:45708,HWI-D00104:165:C29AHACXX:8:1204:18621:88745,HWI-D00104:165:C29AHACXX:8:2201:13111:70031,HWI-D00104:165:C29AHACXX:8:1303:4829:59148,HWI-D00104:165:C29AHACXX:8:2103:5646:88798,HWI-D00104:165:C29AHACXX:8:1303:15990:93531,HWI-D00104:165:C29AHACXX:8:2102:17800:92940,HWI-D00104:165:C29AHACXX:8:2108:10440:6566,HWI-D00104:165:C29AHACXX:8:1103:11443:89708,HWI-D00104:165:C29AHACXX:8:2302:20262:22502,HWI-D00104:165:C29AHACXX:8:2103:2447:50673,HWI-D00104:165:C29AHACXX:8:1102:6848:19202,HWI-D00104:165:C29AHACXX:8:2209:19887:47471,HWI-D00104:165:C29AHACXX:8:2101:10167:8569,HWI-D00104:165:C29AHACXX:8:1301:15897:48005,HWI-D00104:165:C29AHACXX:8:2205:19998:57398,HWI-D00104:165:C29AHACXX:8:2209:4275:96263,HWI-D00104:165:C29AHACXX:8:2203:11920:55193,HWI-D00104:165:C29AHACXX:8:1103:6469:22418,HWI-D00104:165:C29AHACXX:8:1108:7815:82308,HWI-D00104:165:C29AHACXX:8:1106:16102:33834,HWI-D00104:165:C29AHACXX:8:1206:20144:75633,HWI-D00104:165:C29AHACXX:8:1204:7759:77170,HWI-D00104:165:C29AHACXX:8:1104:19787:23254,HWI-D00104:165:C29AHACXX:8:1303:7247:52773,HWI-D00104:165:C29AHACXX:8:2209:5312:25597,HWI-D00104:165:C29AHACXX:8:1305:9492:52181,HWI-D00104:165:C29AHACXX:8:1202:17150:23161,HWI-D00104:165:C29AHACXX:8:1303:2322:49379,HWI-D00104:165:C29AHACXX:8:2206:14435:62264,HWI-D00104:165:C29AHACXX:8:2207:4449:20859,HWI-D00104:165:C29AHACXX:8:1202:17973:26290,HWI-D00104:165:C29AHACXX:8:2202:19931:87247,HWI-D00104:165:C29AHACXX:8:2303:13224:31061,HWI-D00104:165:C29AHACXX:8:1304:7925:74639,HWI-D00104:165:C29AHACXX:8:2102:15796:87594,HWI-D00104:165:C29AHACXX:8:2303:9829:35131,HWI-D00104:165:C29AHACXX:8:1304:9500:7093;sequence=TACAATTAATTTAGTATAACTCATTATAATCATTTTATTAACAA;start=365374;subtype=IES;support_ref=12;support_variant=38;type=IES;
scaffold51_54_with_IES	MILORD	internal_eliminated_sequence	368641	368717	.	.	.	ID=MILORD.54.368641.368717;Name=MILORD.54.368641.368717;bounded_by_ta=TRUE;common_boundary=Both;end=368717;ies_id=IESPGM.PTET51.1.54.351027;ies_left_dist=0;ies_min_dist=0;ies_right_dist=0;junction_seq=aaatttgaattatctTAtataatatagaaaat;read_names=HWI-D00104:165:C29AHACXX:8:1303:13871:30993,HWI-D00104:165:C29AHACXX:8:1307:13975:53582,HWI-D00104:165:C29AHACXX:8:2104:13030:60570,HWI-D00104:165:C29AHACXX:8:2103:19967:47004,HWI-D00104:165:C29AHACXX:8:1302:8331:75063,HWI-D00104:165:C29AHACXX:8:1306:7766:13340,HWI-D00104:165:C29AHACXX:8:2201:6902:89407,HWI-D00104:165:C29AHACXX:8:1301:19906:68100,HWI-D00104:165:C29AHACXX:8:2308:18006:89282,HWI-D00104:165:C29AHACXX:8:1309:6063:48823,HWI-D00104:165:C29AHACXX:8:2303:10261:66069,HWI-D00104:165:C29AHACXX:8:1104:19282:63387,HWI-D00104:165:C29AHACXX:8:1307:11862:72192,HWI-D00104:165:C29AHACXX:8:1108:18961:101003,HWI-D00104:165:C29AHACXX:8:2105:6590:53506,HWI-D00104:165:C29AHACXX:8:1304:11955:36873,HWI-D00104:165:C29AHACXX:8:1107:17810:61571,HWI-D00104:165:C29AHACXX:8:2202:2612:56668,HWI-D00104:165:C29AHACXX:8:2104:15318:18995,HWI-D00104:165:C29AHACXX:8:1204:9392:13819;sequence=TACGGTCTTATTAAACAAATTTGCATAATATAAATATTCAAATTAAATAAATAAAAAAACGCTTTATAAATTAAATG;start=368641;subtype=IES;support_ref=0;support_variant=20;type=IES;
scaffold51_54_with_IES	MILORD	internal_eliminated_sequence	369550	369659	.	.	.	ID=MILORD.54.369550.369659;Name=MILORD.54.369550.369659;bounded_by_ta=TRUE;common_boundary=None;end=369659;ies_id=IESPGM.PTET51.1.54.351027;ies_left_dist=-909;ies_min_dist=909;ies_right_dist=-942;junction_seq=ttacagatggaaaacTAataggcttttaatat;read_names=HWI-D00104:165:C29AHACXX:8:1101:20386:49808,HWI-D00104:165:C29AHACXX:8:2306:3984:75691;sequence=TACTGTTCCTCTGTAGATTTTTTGTTTTATTTTTCTATTATTAATTATTATTTTATAAATATGTATTTTCAATAATCCAATTCAAAATTAAATATAATTAGGAGTTTCTA;start=369550;subtype=MAC;support_ref=158;support_variant=2;type=CRYPTIC;
scaffold51_54_with_IES	MILORD	internal_eliminated_sequence	372326	372400	.	.	.	ID=MILORD.54.372326.372400;Name=MILORD.54.372326.372400;bounded_by_ta=TRUE;common_boundary=Both;end=372400;ies_id=IESPGM.PTET51.1.54.354635;ies_left_dist=0;ies_min_dist=0;ies_right_dist=0;junction_seq=tagggcacttatttgTAgccatgatgcattga;read_names=HWI-D00104:165:C29AHACXX:8:1203:7472:33251,HWI-D00104:165:C29AHACXX:8:2203:19121:9363,HWI-D00104:165:C29AHACXX:8:1205:6344:39031,HWI-D00104:165:C29AHACXX:8:2205:4268:64400,HWI-D00104:165:C29AHACXX:8:1103:12334:76938,HWI-D00104:165:C29AHACXX:8:1101:19055:36347,HWI-D00104:165:C29AHACXX:8:1305:17867:74960,HWI-D00104:165:C29AHACXX:8:2203:10092:30398,HWI-D00104:165:C29AHACXX:8:2104:13772:97691,HWI-D00104:165:C29AHACXX:8:1309:15993:77828,HWI-D00104:165:C29AHACXX:8:1101:16876:47574,HWI-D00104:165:C29AHACXX:8:2207:7275:32017,HWI-D00104:165:C29AHACXX:8:2206:11355:14048,HWI-D00104:165:C29AHACXX:8:2301:14759:56658,HWI-D00104:165:C29AHACXX:8:1304:6162:84526,HWI-D00104:165:C29AHACXX:8:2209:4978:5887,HWI-D00104:165:C29AHACXX:8:1108:19096:82929,HWI-D00104:165:C29AHACXX:8:2308:17948:30847,HWI-D00104:165:C29AHACXX:8:2206:15998:70237,HWI-D00104:165:C29AHACXX:8:1203:20129:91327,HWI-D00104:165:C29AHACXX:8:1205:19411:90453,HWI-D00104:165:C29AHACXX:8:2103:2083:10823,HWI-D00104:165:C29AHACXX:8:1106:3942:7911,HWI-D00104:165:C29AHACXX:8:1104:17358:94527,HWI-D00104:165:C29AHACXX:8:2306:2058:35068,HWI-D00104:165:C29AHACXX:8:2108:4169:90814,HWI-D00104:165:C29AHACXX:8:1203:1469:92955,HWI-D00104:165:C29AHACXX:8:1107:6062:31715,HWI-D00104:165:C29AHACXX:8:2205:9408:96318,HWI-D00104:165:C29AHACXX:8:1105:5019:74569,HWI-D00104:165:C29AHACXX:8:1102:18049:2265,HWI-D00104:165:C29AHACXX:8:1303:14238:32923,HWI-D00104:165:C29AHACXX:8:1103:10652:60692,HWI-D00104:165:C29AHACXX:8:1202:20461:92795,HWI-D00104:165:C29AHACXX:8:2306:10791:41321,HWI-D00104:165:C29AHACXX:8:2105:17759:34160,HWI-D00104:165:C29AHACXX:8:1304:19223:77665,HWI-D00104:165:C29AHACXX:8:1103:4012:89765,HWI-D00104:165:C29AHACXX:8:1101:17467:20590,HWI-D00104:165:C29AHACXX:8:2105:6769:68121,HWI-D00104:165:C29AHACXX:8:2201:10342:22730,HWI-D00104:165:C29AHACXX:8:2305:14328:9534,HWI-D00104:165:C29AHACXX:8:1106:11765:6586,HWI-D00104:165:C29AHACXX:8:1105:20360:13056,HWI-D00104:165:C29AHACXX:8:1206:16186:87288;sequence=TAAAGCAGAAAAAAGCAAATTTTTAAATTATTGCATTATTTATATATCTGCGACTAAAATAATATATTTCAAATG;start=372326;subtype=IES;support_ref=2;support_variant=45;type=IES;
scaffold51_54_with_IES	MILORD	internal_eliminated_sequence	372573	372694	.	.	.	ID=MILORD.54.372573.372694;Name=MILORD.54.372573.372694;bounded_by_ta=TRUE;common_boundary=Both;end=372694;ies_id=IESPGM.PTET51.1.54.354807;ies_left_dist=0;ies_min_dist=0;ies_right_dist=0;junction_seq=ccaacgtagtctgacTAattttcctaatttaa;read_names=HWI-D00104:165:C29AHACXX:8:2206:15566:90061,HWI-D00104:165:C29AHACXX:8:2204:5390:97439,HWI-D00104:165:C29AHACXX:8:1106:17154:19303,HWI-D00104:165:C29AHACXX:8:1104:1372:36949,HWI-D00104:165:C29AHACXX:8:1206:16227:11578,HWI-D00104:165:C29AHACXX:8:1203:14668:63252,HWI-D00104:165:C29AHACXX:8:1204:9619:50631,HWI-D00104:165:C29AHACXX:8:2203:15683:21701,HWI-D00104:165:C29AHACXX:8:2203:13568:93507,HWI-D00104:165:C29AHACXX:8:2205:14177:63211,HWI-D00104:165:C29AHACXX:8:2303:20375:49271,HWI-D00104:165:C29AHACXX:8:2103:11082:42665,HWI-D00104:165:C29AHACXX:8:2202:11439:23920,HWI-D00104:165:C29AHACXX:8:1304:10202:21273,HWI-D00104:165:C29AHACXX:8:1103:3480:63742,HWI-D00104:165:C29AHACXX:8:2201:5761:5993,HWI-D00104:165:C29AHACXX:8:2201:18274:23138,HWI-D00104:165:C29AHACXX:8:2108:17977:33886,HWI-D00104:165:C29AHACXX:8:2307:2880:17101,HWI-D00104:165:C29AHACXX:8:1309:17172:82110,HWI-D00104:165:C29AHACXX:8:2202:21147:87581,HWI-D00104:165:C29AHACXX:8:1309:10573:43066,HWI-D00104:165:C29AHACXX:8:2101:5681:27784,HWI-D00104:165:C29AHACXX:8:2303:9071:75197;sequence=TATAGTTCTTCCAAAAAATATGTTCAAAAGAATACATAAATAAATTTATATAATAATTAGTTAATACGGATAAATCAAATTAATATTTCAAATTTTCTTTGAGGATTTTTTTGAGAATAGTA;start=372573;subtype=IES;support_ref=6;support_variant=24;type=IES;
scaffold51_54_with_IES	MILORD	internal_eliminated_sequence	372573	372692	.	.	.	ID=MILORD.54.372573.372692;Name=MILORD.54.372573.372692;bounded_by_ta=TRUE;common_boundary=LEFT;end=372692;ies_id=IESPGM.PTET51.1.54.354807;ies_left_dist=0;ies_min_dist=0;ies_right_dist=2;junction_seq=ccaacgtagtctgacTAtaattttcctaattt;read_names=HWI-D00104:165:C29AHACXX:8:2103:14239:22551,HWI-D00104:165:C29AHACXX:8:1106:2343:99464;sequence=TATAGTTCTTCCAAAAAATATGTTCAAAAGAATACATAAATAAATTTATATAATAATTAGTTAATACGGATAAATCAAATTAATATTTCAAATTTTCTTTGAGGATTTTTTTGAGAATAG;start=372573;subtype=PARTIAL_INTERNAL;support_ref=3;support_variant=2;type=ALTERNATIVE;
scaffold51_54_with_IES	MILORD	internal_eliminated_sequence	374624	374901	.	.	.	ID=MILORD.54.374624.374901;Name=MILORD.54.374624.374901;bounded_by_ta=TRUE;common_boundary=RIGHT;end=374901;ies_id=IESPGM.PTET51.1.54.356905;ies_left_dist=169;ies_min_dist=0;ies_right_dist=0;junction_seq=accaactatttgggcTAacatgtaagatatat;read_names=HWI-D00104:165:C29AHACXX:8:1301:3384:70197,HWI-D00104:165:C29AHACXX:8:2102:17084:53187,HWI-D00104:165:C29AHACXX:8:1103:3492:21315,HWI-D00104:165:C29AHACXX:8:2303:18572:49336,HWI-D00104:165:C29AHACXX:8:2305:19220:41628;sequence=TACAGTCAAAAAAAAAATCGACATTAATAACATCTCAATCAATTTGAATTTCACAGATATCTGTTGTCAAGAACATTATTTGTCAATTAGAAAAAACTCTTATATTAACAAGGATATTATTATAATTGTTTTTGATATCAATTAGATTGCAAGTTTCCATAATGTTTTATATAGCAAACTGATTTTAATTTTAATACATTCTTATTAATTTATTTATTAAATCAATTTTAGGATGTTAATCAAGATAACAGAATTAAATAATAAGTCTTAATCAACTA;start=374624;subtype=PARTIAL_EXTERNAL;support_ref=198;support_variant=5;type=ALTERNATIVE;
scaffold51_54_with_IES	MILORD	internal_eliminated_sequence	374793	374901	.	.	.	ID=MILORD.54.374793.374901;Name=MILORD.54.374793.374901;bounded_by_ta=TRUE;common_boundary=Both;end=374901;ies_id=IESPGM.PTET51.1.54.356905;ies_left_dist=0;ies_min_dist=0;ies_right_dist=0;junction_seq=ttccataatgttttaTAacatgtaagatatat;read_names=HWI-D00104:165:C29AHACXX:8:1301:15500:40474,HWI-D00104:165:C29AHACXX:8:1201:9161:13682,HWI-D00104:165:C29AHACXX:8:2308:16820:20328,HWI-D00104:165:C29AHACXX:8:2103:7297:55584,HWI-D00104:165:C29AHACXX:8:2201:19746:30963,HWI-D00104:165:C29AHACXX:8:2101:6233:42779,HWI-D00104:165:C29AHACXX:8:2301:18276:19905,HWI-D00104:165:C29AHACXX:8:1201:18753:76407,HWI-D00104:165:C29AHACXX:8:2201:16608:88096,HWI-D00104:165:C29AHACXX:8:1104:5102:91424,HWI-D00104:165:C29AHACXX:8:2202:11092:90852,HWI-D00104:165:C29AHACXX:8:1307:14288:23265,HWI-D00104:165:C29AHACXX:8:1202:9007:91267,HWI-D00104:165:C29AHACXX:8:1204:3854:2332,HWI-D00104:165:C29AHACXX:8:2102:7381:6319,HWI-D00104:165:C29AHACXX:8:2204:2404:12760,HWI-D00104:165:C29AHACXX:8:1305:6296:94952,HWI-D00104:165:C29AHACXX:8:1104:9750:73083,HWI-D00104:165:C29AHACXX:8:2103:3270:41253,HWI-D00104:165:C29AHACXX:8:2102:20616:24589,HWI-D00104:165:C29AHACXX:8:1204:13805:23638,HWI-D00104:165:C29AHACXX:8:2108:2869:12671,HWI-D00104:165:C29AHACXX:8:2206:8207:28410,HWI-D00104:165:C29AHACXX:8:1301:11566:39045,HWI-D00104:165:C29AHACXX:8:2307:18620:82310,HWI-D00104:165:C29AHACXX:8:1204:16319:24275,HWI-D00104:165:C29AHACXX:8:2105:17931:63542;sequence=TATAGCAAACTGATTTTAATTTTAATACATTCTTATTAATTTATTTATTAAATCAATTTTAGGATGTTAATCAAGATAACAGAATTAAATAATAAGTCTTAATCAACTA;start=374793;subtype=IES;support_ref=0;support_variant=27;type=IES;
scaffold51_54_with_IES	MILORD	internal_eliminated_sequence	377654	377730	.	.	.	ID=MILORD.54.377654.377730;Name=MILORD.54.377654.377730;bounded_by_ta=TRUE;common_boundary=Both;end=377730;ies_id=IESPGM.PTET51.1.54.359657;ies_left_dist=0;ies_min_dist=0;ies_right_dist=0;junction_seq=atttaaatatattgtTAaataatcaatagatg;read_names=HWI-D00104:165:C29AHACXX:8:1307:8255:31927,HWI-D00104:165:C29AHACXX:8:2204:12054:61531,HWI-D00104:165:C29AHACXX:8:1304:17114:23374,HWI-D00104:165:C29AHACXX:8:2305:5511:19143,HWI-D00104:165:C29AHACXX:8:2205:14486:67208,HWI-D00104:165:C29AHACXX:8:1205:10241:74463,HWI-D00104:165:C29AHACXX:8:2306:12702:44629,HWI-D00104:165:C29AHACXX:8:2306:4371:5875,HWI-D00104:165:C29AHACXX:8:1305:3415:12196,HWI-D00104:165:C29AHACXX:8:1101:16084:86444,HWI-D00104:165:C29AHACXX:8:1101:20905:15086,HWI-D00104:165:C29AHACXX:8:2301:16689:31937,HWI-D00104:165:C29AHACXX:8:2103:20219:2588,HWI-D00104:165:C29AHACXX:8:1102:10582:83053,HWI-D00104:165:C29AHACXX:8:2206:13996:45368,HWI-D00104:165:C29AHACXX:8:1103:1389:48639,HWI-D00104:165:C29AHACXX:8:1104:10468:63057,HWI-D00104:165:C29AHACXX:8:1203:3438:70326,HWI-D00104:165:C29AHACXX:8:1105:20574:30023,HWI-D00104:165:C29AHACXX:8:2302:7967:21956,HWI-D00104:165:C29AHACXX:8:2303:8592:51176,HWI-D00104:165:C29AHACXX:8:1304:1335:50838,HWI-D00104:165:C29AHACXX:8:2103:2184:33754,HWI-D00104:165:C29AHACXX:8:1108:8895:50426,HWI-D00104:165:C29AHACXX:8:2104:9838:61949,HWI-D00104:165:C29AHACXX:8:2301:1751:44899,HWI-D00104:165:C29AHACXX:8:1102:6234:61348,HWI-D00104:165:C29AHACXX:8:2205:13759:40478,HWI-D00104:165:C29AHACXX:8:2102:19737:47713,HWI-D00104:165:C29AHACXX:8:2303:18558:30601;sequence=TATACATTATGGAAGAATAATTTATTTTTATATTTGATTTCTAAAATCTTAGAAATTATACCTAAATTAATTAAGTG;start=377654;subtype=IES;support_ref=10;support_variant=30;type=IES;
scaffold51_54_with_IES	MILORD	internal_eliminated_sequence	377656	377730	.	.	.	ID=MILORD.54.377656.377730;Name=MILORD.54.377656.377730;bounded_by_ta=TRUE;common_boundary=RIGHT;end=377730;ies_id=IESPGM.PTET51.1.54.359657;ies_left_dist=-2;ies_min_dist=0;ies_right_dist=0;junction_seq=ttaaatatattgttaTAaataatcaatagatg;read_names=HWI-D00104:165:C29AHACXX:8:2207:11733:41858;sequence=TACATTATGGAAGAATAATTTATTTTTATATTTGATTTCTAAAATCTTAGAAATTATACCTAAATTAATTAAGTG;start=377656;subtype=PARTIAL_INTERNAL;support_ref=2;support_variant=1;type=ALTERNATIVE;
scaffold51_54_with_IES	MILORD	internal_eliminated_sequence	379235	379260	.	.	.	ID=MILORD.54.379235.379260;Name=MILORD.54.379235.379260;bounded_by_ta=TRUE;common_boundary=Both;end=379260;ies_id=IESPGM.PTET51.1.54.361161;ies_left_dist=0;ies_min_dist=0;ies_right_dist=0;junction_seq=gtaataatttcaatgTAgcaatcatctaaata;read_names=HWI-D00104:165:C29AHACXX:8:2204:16292:34034,HWI-D00104:165:C29AHACXX:8:2101:7855:27247,HWI-D00104:165:C29AHACXX:8:1303:12020:57638,HWI-D00104:165:C29AHACXX:8:1102:6025:96203,HWI-D00104:165:C29AHACXX:8:2103:3825:19909,HWI-D00104:165:C29AHACXX:8:2104:9431:42339,HWI-D00104:165:C29AHACXX:8:1102:7439:82217,HWI-D00104:165:C29AHACXX:8:1106:18048:88256,HWI-D00104:165:C29AHACXX:8:2306:11464:90206,HWI-D00104:165:C29AHACXX:8:1202:1293:85592,HWI-D00104:165:C29AHACXX:8:2102:6645:41006,HWI-D00104:165:C29AHACXX:8:2203:19530:17812,HWI-D00104:165:C29AHACXX:8:1205:19058:101005,HWI-D00104:165:C29AHACXX:8:1104:18645:63674,HWI-D00104:165:C29AHACXX:8:1302:17546:66005,HWI-D00104:165:C29AHACXX:8:1303:3433:91701,HWI-D00104:165:C29AHACXX:8:2201:12538:35575,HWI-D00104:165:C29AHACXX:8:2101:19214:65231;sequence=TATAATTCAATAATGTTAAATTACTA;start=379235;subtype=IES;support_ref=3;support_variant=18;type=IES;
scaffold51_54_with_IES	MILORD	internal_eliminated_sequence	379811	379907	.	.	.	ID=MILORD.54.379811.379907;Name=MILORD.54.379811.379907;bounded_by_ta=TRUE;common_boundary=Both;end=379907;ies_id=IESPGM.PTET51.1.54.361711;ies_left_dist=0;ies_min_dist=0;ies_right_dist=0;junction_seq=acttttttaagttaaTAtaattactgagatta;read_names=HWI-D00104:165:C29AHACXX:8:2102:12844:41681,HWI-D00104:165:C29AHACXX:8:2101:12640:23273,HWI-D00104:165:C29AHACXX:8:2308:13591:33853,HWI-D00104:165:C29AHACXX:8:1101:16094:96308,HWI-D00104:165:C29AHACXX:8:1206:14077:67963,HWI-D00104:165:C29AHACXX:8:2303:5725:94569,HWI-D00104:165:C29AHACXX:8:1106:12645:9682,HWI-D00104:165:C29AHACXX:8:2103:20844:17233,HWI-D00104:165:C29AHACXX:8:1203:2688:20337,HWI-D00104:165:C29AHACXX:8:2108:14851:44430,HWI-D00104:165:C29AHACXX:8:2103:15852:76414,HWI-D00104:165:C29AHACXX:8:2204:20840:75805,HWI-D00104:165:C29AHACXX:8:1306:10268:85193,HWI-D00104:165:C29AHACXX:8:2307:15365:72346,HWI-D00104:165:C29AHACXX:8:2209:9481:24600,HWI-D00104:165:C29AHACXX:8:1305:14589:59977,HWI-D00104:165:C29AHACXX:8:1204:6499:12056,HWI-D00104:165:C29AHACXX:8:2103:14562:27131;sequence=TACACTTGCAAATGATAACATCATATGATTTATTTGTTTCCTGAGCATGAATATTCAAAAATAGATTAAAGAATCGAATATGAATATTATCCTACTA;start=379811;subtype=IES;support_ref=16;support_variant=18;type=IES;
scaffold51_54_with_IES	MILORD	internal_eliminated_sequence	383734	383809	.	.	.	ID=MILORD.54.383734.383809;Name=MILORD.54.383734.383809;bounded_by_ta=TRUE;common_boundary=Both;end=383809;ies_id=IESPGM.PTET51.1.54.365537;ies_left_dist=0;ies_min_dist=0;ies_right_dist=0;junction_seq=gatggggatatatgaTAacaatatatacctcc;read_names=HWI-D00104:165:C29AHACXX:8:2305:1516:20241,HWI-D00104:165:C29AHACXX:8:1102:5979:38015,HWI-D00104:165:C29AHACXX:8:2302:2667:44120,HWI-D00104:165:C29AHACXX:8:1304:12284:49473,HWI-D00104:165:C29AHACXX:8:2104:19939:97044,HWI-D00104:165:C29AHACXX:8:1107:10106:6837,HWI-D00104:165:C29AHACXX:8:1203:18494:26797,HWI-D00104:165:C29AHACXX:8:2308:6858:40033,HWI-D00104:165:C29AHACXX:8:2103:10550:63314,HWI-D00104:165:C29AHACXX:8:1104:8654:8420,HWI-D00104:165:C29AHACXX:8:1304:14016:38238,HWI-D00104:165:C29AHACXX:8:1201:4274:13470,HWI-D00104:165:C29AHACXX:8:2102:6980:63795,HWI-D00104:165:C29AHACXX:8:2307:8638:68785,HWI-D00104:165:C29AHACXX:8:2204:16579:53496,HWI-D00104:165:C29AHACXX:8:2204:4405:56645,HWI-D00104:165:C29AHACXX:8:1304:19924:52909,HWI-D00104:165:C29AHACXX:8:1105:18009:59687,HWI-D00104:165:C29AHACXX:8:2306:2937:30952,HWI-D00104:165:C29AHACXX:8:2104:5966:23084,HWI-D00104:165:C29AHACXX:8:2305:10395:88329,HWI-D00104:165:C29AHACXX:8:2202:3575:73888,HWI-D00104:165:C29AHACXX:8:1104:6882:16310,HWI-D00104:165:C29AHACXX:8:1108:19701:92301,HWI-D00104:165:C29AHACXX:8:1105:2369:64428,HWI-D00104:165:C29AHACXX:8:2302:19311:49239,HWI-D00104:165:C29AHACXX:8:1206:13483:75453,HWI-D00104:165:C29AHACXX:8:1306:9664:16993,HWI-D00104:165:C29AHACXX:8:1206:6913:83348,HWI-D00104:165:C29AHACXX:8:2204:15072:29881,HWI-D00104:165:C29AHACXX:8:2103:20181:37084,HWI-D00104:165:C29AHACXX:8:2108:8826:7371;sequence=TACACTAAAATATTATCATTAATTTTATCTTGTTTAATATACTTACTCAAGATTAAAAAGTTACTGAAGTCGATAA;start=383734;subtype=IES;support_ref=6;support_variant=32;type=IES;
scaffold51_54_with_IES	MILORD	internal_eliminated_sequence	383771	383815	.	.	.	ID=MILORD.54.383771.383815;Name=MILORD.54.383771.383815;bounded_by_ta=TRUE;common_boundary=None;end=383815;ies_id=IESPGM.PTET51.1.54.365537;ies_left_dist=-37;ies_min_dist=6;ies_right_dist=-6;junction_seq=ttttatcttgtttaaTAtatacctccaaagtc;read_names=HWI-D00104:165:C29AHACXX:8:2206:4113:93940;sequence=TATACTTACTCAAGATTAAAAAGTTACTGAAGTCGATAATAACAA;start=383771;subtype=OVERLAPPING;support_ref=1;support_variant=1;type=ALTERNATIVE;
scaffold51_54_with_IES	MILORD	internal_eliminated_sequence	385606	385673	.	.	.	ID=MILORD.54.385606.385673;Name=MILORD.54.385606.385673;bounded_by_ta=TRUE;common_boundary=Both;end=385673;ies_id=IESPGM.PTET51.1.54.367333;ies_left_dist=0;ies_min_dist=0;ies_right_dist=0;junction_seq=tttgggcttcaggatTAtcaatgtcagcttaa;read_names=HWI-D00104:165:C29AHACXX:8:1206:9169:4197,HWI-D00104:165:C29AHACXX:8:2102:13106:62516,HWI-D00104:165:C29AHACXX:8:1108:11082:82385,HWI-D00104:165:C29AHACXX:8:1107:8569:17002,HWI-D00104:165:C29AHACXX:8:1107:11710:86354,HWI-D00104:165:C29AHACXX:8:1306:8143:89309,HWI-D00104:165:C29AHACXX:8:2306:11376:19100,HWI-D00104:165:C29AHACXX:8:2301:11167:82320,HWI-D00104:165:C29AHACXX:8:1104:4800:7818,HWI-D00104:165:C29AHACXX:8:2102:12327:69665,HWI-D00104:165:C29AHACXX:8:2303:5296:76359,HWI-D00104:165:C29AHACXX:8:2204:13083:6685,HWI-D00104:165:C29AHACXX:8:2307:1664:54549,HWI-D00104:165:C29AHACXX:8:1103:19713:14586,HWI-D00104:165:C29AHACXX:8:1105:15864:23129,HWI-D00104:165:C29AHACXX:8:1306:10319:16047,HWI-D00104:165:C29AHACXX:8:1307:10598:61910,HWI-D00104:165:C29AHACXX:8:2304:11269:60980,HWI-D00104:165:C29AHACXX:8:2209:16700:32449,HWI-D00104:165:C29AHACXX:8:1206:11198:70989,HWI-D00104:165:C29AHACXX:8:2302:3091:12384,HWI-D00104:165:C29AHACXX:8:2101:5268:47154,HWI-D00104:165:C29AHACXX:8:2202:5698:86479,HWI-D00104:165:C29AHACXX:8:1304:13014:41225,HWI-D00104:165:C29AHACXX:8:2204:8129:97161,HWI-D00104:165:C29AHACXX:8:1301:4448:32171,HWI-D00104:165:C29AHACXX:8:2203:5933:88226,HWI-D00104:165:C29AHACXX:8:2203:11456:61390,HWI-D00104:165:C29AHACXX:8:1305:3724:11786,HWI-D00104:165:C29AHACXX:8:1102:12099:36270,HWI-D00104:165:C29AHACXX:8:1302:13247:56346,HWI-D00104:165:C29AHACXX:8:2102:7927:26279,HWI-D00104:165:C29AHACXX:8:2203:11876:14288,HWI-D00104:165:C29AHACXX:8:1203:19759:77431,HWI-D00104:165:C29AHACXX:8:1105:8070:70437,HWI-D00104:165:C29AHACXX:8:1103:19275:61249,HWI-D00104:165:C29AHACXX:8:2204:6863:95062,HWI-D00104:165:C29AHACXX:8:2203:16625:98988,HWI-D00104:165:C29AHACXX:8:2303:4052:5802,HWI-D00104:165:C29AHACXX:8:1205:18366:71880,HWI-D00104:165:C29AHACXX:8:2307:13691:16504,HWI-D00104:165:C29AHACXX:8:1203:15182:77189;sequence=TACAGTCTATCTTTTATATTAATTAGTATTAATTTAAGACATAAAAATGGTTCAAAAATAATAGGGTG;start=385606;subtype=IES;support_ref=4;support_variant=42;type=IES;
scaffold51_54_with_IES	MILORD	internal_eliminated_sequence	387448	387524	.	.	.	ID=MILORD.54.387448.387524;Name=MILORD.54.387448.387524;bounded_by_ta=TRUE;common_boundary=Both;end=387524;ies_id=IESPGM.PTET51.1.54.369107;ies_left_dist=0;ies_min_dist=0;ies_right_dist=0;junction_seq=ttaagttgttattgaTAacaaagaaactcatc;read_names=HWI-D00104:165:C29AHACXX:8:2305:9219:12910,HWI-D00104:165:C29AHACXX:8:1201:9302:93027,HWI-D00104:165:C29AHACXX:8:1202:10054:27987,HWI-D00104:165:C29AHACXX:8:2307:12424:60994,HWI-D00104:165:C29AHACXX:8:1305:17241:51049,HWI-D00104:165:C29AHACXX:8:2202:10004:3382,HWI-D00104:165:C29AHACXX:8:1201:15965:21371,HWI-D00104:165:C29AHACXX:8:1202:14295:82444,HWI-D00104:165:C29AHACXX:8:1104:18999:58280,HWI-D00104:165:C29AHACXX:8:1103:13431:50430,HWI-D00104:165:C29AHACXX:8:2205:17529:72908,HWI-D00104:165:C29AHACXX:8:1305:15466:100937,HWI-D00104:165:C29AHACXX:8:2108:19940:41504,HWI-D00104:165:C29AHACXX:8:1203:9778:20400,HWI-D00104:165:C29AHACXX:8:1104:3229:4055,HWI-D00104:165:C29AHACXX:8:1106:15165:94634,HWI-D00104:165:C29AHACXX:8:2207:4187:82453,HWI-D00104:165:C29AHACXX:8:2302:4100:79246,HWI-D00104:165:C29AHACXX:8:2302:5669:64203;sequence=TATAGTGAGTAATAAAAGATATAATACATAAAAATGGAAATAATAAAAAACATCTAAAAATCATGGCTAAACAAGTA;start=387448;subtype=IES;support_ref=0;support_variant=19;type=IES;
scaffold51_54_with_IES	MILORD	internal_eliminated_sequence	388283	388350	.	.	.	ID=MILORD.54.388283.388350;Name=MILORD.54.388283.388350;bounded_by_ta=TRUE;common_boundary=Both;end=388350;ies_id=IESPGM.PTET51.1.54.369865;ies_left_dist=0;ies_min_dist=0;ies_right_dist=0;junction_seq=tccaaaatgtgattaTAataattcacagttct;read_names=HWI-D00104:165:C29AHACXX:8:2308:1194:58047,HWI-D00104:165:C29AHACXX:8:1101:12242:71410,HWI-D00104:165:C29AHACXX:8:2206:10037:56957,HWI-D00104:165:C29AHACXX:8:2204:11801:59049,HWI-D00104:165:C29AHACXX:8:2301:12358:64474,HWI-D00104:165:C29AHACXX:8:1204:17888:73031,HWI-D00104:165:C29AHACXX:8:1304:12210:89838,HWI-D00104:165:C29AHACXX:8:2203:18024:3689,HWI-D00104:165:C29AHACXX:8:1206:5724:88744,HWI-D00104:165:C29AHACXX:8:1307:18951:8030,HWI-D00104:165:C29AHACXX:8:2301:11258:94190,HWI-D00104:165:C29AHACXX:8:2202:7293:9226,HWI-D00104:165:C29AHACXX:8:2306:8374:11970,HWI-D00104:165:C29AHACXX:8:2308:9645:39296,HWI-D00104:165:C29AHACXX:8:2204:17001:13598,HWI-D00104:165:C29AHACXX:8:2104:14549:85459,HWI-D00104:165:C29AHACXX:8:2304:12259:58559,HWI-D00104:165:C29AHACXX:8:1204:18398:94064,HWI-D00104:165:C29AHACXX:8:1204:6988:43820,HWI-D00104:165:C29AHACXX:8:2301:13329:17957,HWI-D00104:165:C29AHACXX:8:1201:1575:92933,HWI-D00104:165:C29AHACXX:8:2305:5754:72381,HWI-D00104:165:C29AHACXX:8:2202:20009:26416,HWI-D00104:165:C29AHACXX:8:1306:6899:28043,HWI-D00104:165:C29AHACXX:8:2305:17081:90413,HWI-D00104:165:C29AHACXX:8:1301:8605:95008,HWI-D00104:165:C29AHACXX:8:2203:7325:39285,HWI-D00104:165:C29AHACXX:8:1306:4263:53461,HWI-D00104:165:C29AHACXX:8:2207:7193:32216,HWI-D00104:165:C29AHACXX:8:1201:19212:57659,HWI-D00104:165:C29AHACXX:8:2103:10112:25311,HWI-D00104:165:C29AHACXX:8:2101:17835:20976,HWI-D00104:165:C29AHACXX:8:1306:4386:25003,HWI-D00104:165:C29AHACXX:8:2308:13017:69805,HWI-D00104:165:C29AHACXX:8:1108:2059:75708,HWI-D00104:165:C29AHACXX:8:2203:4934:38180,HWI-D00104:165:C29AHACXX:8:2108:3732:32122,HWI-D00104:165:C29AHACXX:8:1105:13202:81896,HWI-D00104:165:C29AHACXX:8:2302:6598:54036,HWI-D00104:165:C29AHACXX:8:2202:7751:95124;sequence=TACACTCTAAGTATTTAAAGAATCTACAATTTCTATATATATGAAAAGAATCATTTTTTGAAATACTG;start=388283;subtype=IES;support_ref=2;support_variant=40;type=IES;
scaffold51_54_with_IES	MILORD	internal_eliminated_sequence	389074	389128	.	.	.	ID=MILORD.54.389074.389128;Name=MILORD.54.389074.389128;bounded_by_ta=TRUE;common_boundary=Both;end=389128;ies_id=IESPGM.PTET51.1.54.370588;ies_left_dist=0;ies_min_dist=0;ies_right_dist=0;junction_seq=ttcaatcgtctgagtTAatactatttattatg;read_names=HWI-D00104:165:C29AHACXX:8:2301:4076:70433,HWI-D00104:165:C29AHACXX:8:2207:3709:8267,HWI-D00104:165:C29AHACXX:8:1306:16875:8705,HWI-D00104:165:C29AHACXX:8:1302:17967:95775,HWI-D00104:165:C29AHACXX:8:2202:17678:43035,HWI-D00104:165:C29AHACXX:8:1107:18539:19345,HWI-D00104:165:C29AHACXX:8:2203:18749:16488,HWI-D00104:165:C29AHACXX:8:2102:11063:92960,HWI-D00104:165:C29AHACXX:8:1101:18131:66164,HWI-D00104:165:C29AHACXX:8:1303:12445:83769,HWI-D00104:165:C29AHACXX:8:1206:3176:54400,HWI-D00104:165:C29AHACXX:8:2204:7323:76190,HWI-D00104:165:C29AHACXX:8:2302:8668:76729,HWI-D00104:165:C29AHACXX:8:1306:13211:20512,HWI-D00104:165:C29AHACXX:8:2202:14171:10040,HWI-D00104:165:C29AHACXX:8:1301:8672:9693,HWI-D00104:165:C29AHACXX:8:1205:13078:90337,HWI-D00104:165:C29AHACXX:8:2204:15145:54942,HWI-D00104:165:C29AHACXX:8:2201:7793:20654,HWI-D00104:165:C29AHACXX:8:1102:14603:89612,HWI-D00104:165:C29AHACXX:8:1305:16969:19282,HWI-D00104:165:C29AHACXX:8:1302:4994:78672,HWI-D00104:165:C29AHACXX:8:2102:13666:85500,HWI-D00104:165:C29AHACXX:8:1306:9637:49566,HWI-D00104:165:C29AHACXX:8:1303:4816:88786,HWI-D00104:165:C29AHACXX:8:2207:2600:9505,HWI-D00104:165:C29AHACXX:8:1306:5406:37341,HWI-D00104:165:C29AHACXX:8:1301:13828:21528,HWI-D00104:165:C29AHACXX:8:1301:9595:18837,HWI-D00104:165:C29AHACXX:8:1202:20956:59946,HWI-D00104:165:C29AHACXX:8:1309:10575:20901,HWI-D00104:165:C29AHACXX:8:2205:21019:62438,HWI-D00104:165:C29AHACXX:8:2304:8150:22011,HWI-D00104:165:C29AHACXX:8:1101:4109:64049,HWI-D00104:165:C29AHACXX:8:1102:15526:51905,HWI-D00104:165:C29AHACXX:8:1305:4491:91665,HWI-D00104:165:C29AHACXX:8:1309:13330:97416,HWI-D00104:165:C29AHACXX:8:2108:1305:76908,HWI-D00104:165:C29AHACXX:8:1302:12034:57228,HWI-D00104:165:C29AHACXX:8:2207:14159:90005,HWI-D00104:165:C29AHACXX:8:1102:11850:64513,HWI-D00104:165:C29AHACXX:8:1304:11938:99701,HWI-D00104:165:C29AHACXX:8:1102:4756:84780;sequence=TACAGTTGAAATTAACTTATTTTAAAGGAAATAGTTTCATGTAATATTTCAACTA;start=389074;subtype=IES;support_ref=2;support_variant=43;type=IES;
scaffold51_54_with_IES	MILORD	internal_eliminated_sequence	390929	390956	.	.	.	ID=MILORD.54.390929.390956;Name=MILORD.54.390929.390956;bounded_by_ta=TRUE;common_boundary=Both;end=390956;ies_id=IESPGM.PTET51.1.54.372388;ies_left_dist=0;ies_min_dist=0;ies_right_dist=0;junction_seq=tttcctgttttcttaTAataaatatacatgat;read_names=HWI-D00104:165:C29AHACXX:8:1201:2413:3392,HWI-D00104:165:C29AHACXX:8:1309:15018:61852,HWI-D00104:165:C29AHACXX:8:1108:15208:84480,HWI-D00104:165:C29AHACXX:8:1307:16764:6052,HWI-D00104:165:C29AHACXX:8:1108:5785:60775,HWI-D00104:165:C29AHACXX:8:2205:13101:19547,HWI-D00104:165:C29AHACXX:8:2203:8347:92013,HWI-D00104:165:C29AHACXX:8:2104:16524:47024,HWI-D00104:165:C29AHACXX:8:2108:12518:21716,HWI-D00104:165:C29AHACXX:8:2108:20042:82793,HWI-D00104:165:C29AHACXX:8:1305:4086:39187,HWI-D00104:165:C29AHACXX:8:1301:12078:13525,HWI-D00104:165:C29AHACXX:8:2202:17259:99247,HWI-D00104:165:C29AHACXX:8:1106:11039:37840,HWI-D00104:165:C29AHACXX:8:2206:8111:51374,HWI-D00104:165:C29AHACXX:8:1102:18853:59961,HWI-D00104:165:C29AHACXX:8:2305:10641:59666,HWI-D00104:165:C29AHACXX:8:2108:11720:6407,HWI-D00104:165:C29AHACXX:8:1303:1988:38859,HWI-D00104:165:C29AHACXX:8:2202:8741:31611,HWI-D00104:165:C29AHACXX:8:2209:11987:78181,HWI-D00104:165:C29AHACXX:8:1204:6591:50805,HWI-D00104:165:C29AHACXX:8:1302:10491:88628,HWI-D00104:165:C29AHACXX:8:2307:13234:28469,HWI-D00104:165:C29AHACXX:8:1302:19486:65829,HWI-D00104:165:C29AHACXX:8:1105:9288:33563,HWI-D00104:165:C29AHACXX:8:2101:10211:96550,HWI-D00104:165:C29AHACXX:8:1205:14547:49619,HWI-D00104:165:C29AHACXX:8:2203:17592:75588,HWI-D00104:165:C29AHACXX:8:1306:16168:93557,HWI-D00104:165:C29AHACXX:8:1204:8525:28831,HWI-D00104:165:C29AHACXX:8:2102:18399:49764,HWI-D00104:165:C29AHACXX:8:2102:15759:51158,HWI-D00104:165:C29AHACXX:8:2205:20450:87976,HWI-D00104:165:C29AHACXX:8:1201:8548:20987,HWI-D00104:165:C29AHACXX:8:1302:17437:68143,HWI-D00104:165:C29AHACXX:8:1105:13901:47725,HWI-D00104:165:C29AHACXX:8:1204:16892:24063,HWI-D00104:165:C29AHACXX:8:2102:18004:69582;sequence=TATAGTTAATACAACCTTGAATTAATTA;start=390929;subtype=IES;support_ref=0;support_variant=39;type=IES;
scaffold51_54_with_IES	MILORD	internal_eliminated_sequence	392156	392358	.	.	.	ID=MILORD.54.392156.392358;Name=MILORD.54.392156.392358;bounded_by_ta=TRUE;common_boundary=Both;end=392358;ies_id=IESPGM.PTET51.1.54.373587;ies_left_dist=0;ies_min_dist=0;ies_right_dist=0;junction_seq=taaaggttagcattgTAtcttgttgtcatata;read_names=HWI-D00104:165:C29AHACXX:8:2303:3200:40632,HWI-D00104:165:C29AHACXX:8:2102:5600:27781,HWI-D00104:165:C29AHACXX:8:2203:2165:31418,HWI-D00104:165:C29AHACXX:8:1304:3350:91388,HWI-D00104:165:C29AHACXX:8:2204:16627:97292,HWI-D00104:165:C29AHACXX:8:2201:20858:55198,HWI-D00104:165:C29AHACXX:8:1303:18794:20222,HWI-D00104:165:C29AHACXX:8:2103:18123:32975,HWI-D00104:165:C29AHACXX:8:2209:1906:5827,HWI-D00104:165:C29AHACXX:8:1302:5946:64368,HWI-D00104:165:C29AHACXX:8:2104:14920:46360,HWI-D00104:165:C29AHACXX:8:2304:3355:59156,HWI-D00104:165:C29AHACXX:8:2302:17582:11806,HWI-D00104:165:C29AHACXX:8:2301:1610:18421,HWI-D00104:165:C29AHACXX:8:1205:1924:47695,HWI-D00104:165:C29AHACXX:8:2102:15944:92995,HWI-D00104:165:C29AHACXX:8:2205:6220:31451,HWI-D00104:165:C29AHACXX:8:1202:4547:62449,HWI-D00104:165:C29AHACXX:8:1201:9010:69158,HWI-D00104:165:C29AHACXX:8:2103:12335:20661,HWI-D00104:165:C29AHACXX:8:2303:10734:34131,HWI-D00104:165:C29AHACXX:8:2308:1926:56090,HWI-D00104:165:C29AHACXX:8:1305:6779:48610,HWI-D00104:165:C29AHACXX:8:1104:6391:35527,HWI-D00104:165:C29AHACXX:8:2101:4614:48602,HWI-D00104:165:C29AHACXX:8:2105:18396:88096,HWI-D00104:165:C29AHACXX:8:1205:1978:86870;sequence=TATTGTTTCAACAGTAATATTTTAGGTTATAAAAATAATTTAATTATTAAACTTATATTTGATGTCATAATTTATGCATCCAAGCTATTTTGTAATTATTTAATTCTATAACTTTCTTTAGCATAATAAATTAATTTATTTTAAAACATAAATTTTATTCCTAAAAATGAGTGTTTATTAAAACTAATAAATTAAATGCATAA;start=392156;subtype=IES;support_ref=6;support_variant=27;type=IES;
scaffold51_54_with_IES	MILORD	internal_eliminated_sequence	392657	392764	.	.	.	ID=MILORD.54.392657.392764;Name=MILORD.54.392657.392764;bounded_by_ta=TRUE;common_boundary=Both;end=392764;ies_id=IESPGM.PTET51.1.54.373885;ies_left_dist=0;ies_min_dist=0;ies_right_dist=0;junction_seq=acatgattatttctgTAaatataataatattt;read_names=HWI-D00104:165:C29AHACXX:8:2108:10532:41073,HWI-D00104:165:C29AHACXX:8:1206:6922:69095,HWI-D00104:165:C29AHACXX:8:1203:5710:58716,HWI-D00104:165:C29AHACXX:8:1306:11232:35055,HWI-D00104:165:C29AHACXX:8:2304:6568:75236,HWI-D00104:165:C29AHACXX:8:2207:1462:80074,HWI-D00104:165:C29AHACXX:8:2202:18591:93774,HWI-D00104:165:C29AHACXX:8:2202:12078:70125,HWI-D00104:165:C29AHACXX:8:2102:16152:61089,HWI-D00104:165:C29AHACXX:8:2207:15924:86348,HWI-D00104:165:C29AHACXX:8:2201:13031:43781,HWI-D00104:165:C29AHACXX:8:2306:20453:37916,HWI-D00104:165:C29AHACXX:8:1101:3125:31319,HWI-D00104:165:C29AHACXX:8:2201:5535:16593,HWI-D00104:165:C29AHACXX:8:1101:16555:10564,HWI-D00104:165:C29AHACXX:8:1306:12208:79138,HWI-D00104:165:C29AHACXX:8:2308:17404:70660,HWI-D00104:165:C29AHACXX:8:1102:5603:95891;sequence=TATAGTAACTCATAACAATTCTCATATTTGCAATTTATTAATCAATAGGAATTCATGCTAATTTCCTTTTTAAATATAAAAATCTTAGAATTATATTTATTAATACCA;start=392657;subtype=IES;support_ref=2;support_variant=18;type=IES;
scaffold51_54_with_IES	MILORD	internal_eliminated_sequence	397575	397628	.	.	.	ID=MILORD.54.397575.397628;Name=MILORD.54.397575.397628;bounded_by_ta=TRUE;common_boundary=Both;end=397628;ies_id=IESPGM.PTET51.1.54.378695;ies_left_dist=0;ies_min_dist=0;ies_right_dist=0;junction_seq=gattgtgtcgcatgtTAtaatgatttcttcat;read_names=HWI-D00104:165:C29AHACXX:8:2201:14191:95760,HWI-D00104:165:C29AHACXX:8:1106:1447:95809,HWI-D00104:165:C29AHACXX:8:2207:5895:95032,HWI-D00104:165:C29AHACXX:8:1307:4451:74659,HWI-D00104:165:C29AHACXX:8:1104:15375:56438,HWI-D00104:165:C29AHACXX:8:1203:11581:37474,HWI-D00104:165:C29AHACXX:8:1201:4147:17108,HWI-D00104:165:C29AHACXX:8:1302:19085:97162,HWI-D00104:165:C29AHACXX:8:2102:1377:77127,HWI-D00104:165:C29AHACXX:8:1206:15724:11512,HWI-D00104:165:C29AHACXX:8:2207:19423:43591,HWI-D00104:165:C29AHACXX:8:1204:13525:12755,HWI-D00104:165:C29AHACXX:8:1101:15808:74023,HWI-D00104:165:C29AHACXX:8:2203:4553:98245,HWI-D00104:165:C29AHACXX:8:2307:3402:17568,HWI-D00104:165:C29AHACXX:8:2206:10955:69945,HWI-D00104:165:C29AHACXX:8:1307:19786:93964,HWI-D00104:165:C29AHACXX:8:1205:16005:34960,HWI-D00104:165:C29AHACXX:8:1101:16107:98602,HWI-D00104:165:C29AHACXX:8:1103:7893:25534,HWI-D00104:165:C29AHACXX:8:2308:13003:65390,HWI-D00104:165:C29AHACXX:8:2304:13739:81732,HWI-D00104:165:C29AHACXX:8:1102:13089:86318,HWI-D00104:165:C29AHACXX:8:1108:15975:83149,HWI-D00104:165:C29AHACXX:8:1104:17686:2996,HWI-D00104:165:C29AHACXX:8:1104:8202:15718,HWI-D00104:165:C29AHACXX:8:2202:11651:62818,HWI-D00104:165:C29AHACXX:8:1202:11977:19422,HWI-D00104:165:C29AHACXX:8:1101:18168:72540,HWI-D00104:165:C29AHACXX:8:1301:5658:69981,HWI-D00104:165:C29AHACXX:8:1203:13116:86689,HWI-D00104:165:C29AHACXX:8:1103:17914:73278;sequence=TACAGCAAATTCTCTAATCTTAAATTAAAATGGTAGAAATAACAAATCAAACTG;start=397575;subtype=IES;support_ref=4;support_variant=32;type=IES;
scaffold51_54_with_IES	MILORD	internal_eliminated_sequence	398734	398792	.	.	.	ID=MILORD.54.398734.398792;Name=MILORD.54.398734.398792;bounded_by_ta=TRUE;common_boundary=Both;end=398792;ies_id=IESPGM.PTET51.1.54.379800;ies_left_dist=0;ies_min_dist=0;ies_right_dist=0;junction_seq=ggctttaaagcatttTAaattataagtacctt;read_names=HWI-D00104:165:C29AHACXX:8:2207:1843:40822,HWI-D00104:165:C29AHACXX:8:2108:3920:86742,HWI-D00104:165:C29AHACXX:8:1205:20318:8390,HWI-D00104:165:C29AHACXX:8:2101:14254:6183,HWI-D00104:165:C29AHACXX:8:2307:18386:72235,HWI-D00104:165:C29AHACXX:8:2108:17338:77965,HWI-D00104:165:C29AHACXX:8:1309:11267:59237,HWI-D00104:165:C29AHACXX:8:2204:7657:32403,HWI-D00104:165:C29AHACXX:8:1101:10000:52772,HWI-D00104:165:C29AHACXX:8:2102:12291:100199,HWI-D00104:165:C29AHACXX:8:1204:5125:21559,HWI-D00104:165:C29AHACXX:8:1203:2929:96951,HWI-D00104:165:C29AHACXX:8:1306:11862:21428,HWI-D00104:165:C29AHACXX:8:1105:18071:11619,HWI-D00104:165:C29AHACXX:8:1202:20725:26421,HWI-D00104:165:C29AHACXX:8:1201:19856:70744,HWI-D00104:165:C29AHACXX:8:2205:15585:82235,HWI-D00104:165:C29AHACXX:8:1105:19721:47284,HWI-D00104:165:C29AHACXX:8:1304:11916:59365,HWI-D00104:165:C29AHACXX:8:1303:7376:49080,HWI-D00104:165:C29AHACXX:8:2302:13931:93439,HWI-D00104:165:C29AHACXX:8:1204:1149:93218,HWI-D00104:165:C29AHACXX:8:2209:15801:79593,HWI-D00104:165:C29AHACXX:8:1205:4265:37059,HWI-D00104:165:C29AHACXX:8:2308:1396:88683,HWI-D00104:165:C29AHACXX:8:2306:18274:94434,HWI-D00104:165:C29AHACXX:8:1106:7655:97229,HWI-D00104:165:C29AHACXX:8:1202:4104:69919,HWI-D00104:165:C29AHACXX:8:2202:3107:100120,HWI-D00104:165:C29AHACXX:8:1102:20984:88664,HWI-D00104:165:C29AHACXX:8:2203:13044:46551,HWI-D00104:165:C29AHACXX:8:2105:5766:15591,HWI-D00104:165:C29AHACXX:8:1102:6054:34894,HWI-D00104:165:C29AHACXX:8:1306:3867:95140,HWI-D00104:165:C29AHACXX:8:1306:12220:99459,HWI-D00104:165:C29AHACXX:8:2304:12770:64206,HWI-D00104:165:C29AHACXX:8:2108:5178:53827,HWI-D00104:165:C29AHACXX:8:1107:2749:2969,HWI-D00104:165:C29AHACXX:8:1303:6940:87700,HWI-D00104:165:C29AHACXX:8:1105:19821:46880,HWI-D00104:165:C29AHACXX:8:2205:19148:2508,HWI-D00104:165:C29AHACXX:8:1304:3043:17541,HWI-D00104:165:C29AHACXX:8:1205:1373:28623,HWI-D00104:165:C29AHACXX:8:1204:13375:91218,HWI-D00104:165:C29AHACXX:8:1303:19378:36085,HWI-D00104:165:C29AHACXX:8:2304:6484:3336,HWI-D00104:165:C29AHACXX:8:1302:4948:33242,HWI-D00104:165:C29AHACXX:8:1204:1088:96711,HWI-D00104:165:C29AHACXX:8:1303:19982:80786,HWI-D00104:165:C29AHACXX:8:2201:15786:7549,HWI-D00104:165:C29AHACXX:8:2305:13992:54014,HWI-D00104:165:C29AHACXX:8:1102:21040:84034,HWI-D00104:165:C29AHACXX:8:2203:5871:71606,HWI-D00104:165:C29AHACXX:8:1302:14875:65651,HWI-D00104:165:C29AHACXX:8:1306:5708:68504,HWI-D00104:165:C29AHACXX:8:1106:1894:98338,HWI-D00104:165:C29AHACXX:8:2101:21242:70353,HWI-D00104:165:C29AHACXX:8:1202:8647:14374;sequence=TACAGTCTAAACAGTATTAATATTATTAAATTATATATTCTCAATTATAATAATGACTG;start=398734;subtype=IES;support_ref=4;support_variant=58;type=IES;
scaffold51_54_with_IES	MILORD	internal_eliminated_sequence	400672	400722	.	.	.	ID=MILORD.54.400672.400722;Name=MILORD.54.400672.400722;bounded_by_ta=TRUE;common_boundary=Both;end=400722;ies_id=IESPGM.PTET51.1.54.381679;ies_left_dist=0;ies_min_dist=0;ies_right_dist=0;junction_seq=atatattttagtatgTActtcatcacaactaa;read_names=HWI-D00104:165:C29AHACXX:8:1101:3949:68762,HWI-D00104:165:C29AHACXX:8:1205:18869:60739,HWI-D00104:165:C29AHACXX:8:2103:10896:54659,HWI-D00104:165:C29AHACXX:8:2103:20117:87041,HWI-D00104:165:C29AHACXX:8:1202:5274:52888,HWI-D00104:165:C29AHACXX:8:1106:16658:72833,HWI-D00104:165:C29AHACXX:8:2207:20088:61782,HWI-D00104:165:C29AHACXX:8:2104:21208:91158,HWI-D00104:165:C29AHACXX:8:2101:2137:25306,HWI-D00104:165:C29AHACXX:8:2105:5179:57063,HWI-D00104:165:C29AHACXX:8:2209:18738:51602,HWI-D00104:165:C29AHACXX:8:1306:8380:72704,HWI-D00104:165:C29AHACXX:8:2209:8423:62007,HWI-D00104:165:C29AHACXX:8:2308:17469:76993,HWI-D00104:165:C29AHACXX:8:2202:19248:72505,HWI-D00104:165:C29AHACXX:8:1108:5464:35664,HWI-D00104:165:C29AHACXX:8:2209:15115:75296,HWI-D00104:165:C29AHACXX:8:2201:8300:8175,HWI-D00104:165:C29AHACXX:8:1107:11644:75651,HWI-D00104:165:C29AHACXX:8:1107:14702:60275,HWI-D00104:165:C29AHACXX:8:1303:18146:63291,HWI-D00104:165:C29AHACXX:8:2108:8655:51288,HWI-D00104:165:C29AHACXX:8:1302:20027:58611,HWI-D00104:165:C29AHACXX:8:2103:17145:4912,HWI-D00104:165:C29AHACXX:8:1102:2684:5543,HWI-D00104:165:C29AHACXX:8:1306:11456:93132,HWI-D00104:165:C29AHACXX:8:1303:10322:90517;sequence=TATTGTCAATTGAACTTATAAATAATAATAATTATTATATATAAAACACAA;start=400672;subtype=IES;support_ref=0;support_variant=27;type=IES;
scaffold51_54_with_IES	MILORD	internal_eliminated_sequence	401579	401642	.	.	.	ID=MILORD.54.401579.401642;Name=MILORD.54.401579.401642;bounded_by_ta=TRUE;common_boundary=Both;end=401642;ies_id=IESPGM.PTET51.1.54.382535;ies_left_dist=0;ies_min_dist=0;ies_right_dist=0;junction_seq=acctccacaatcaagTAccataaccactgaat;read_names=HWI-D00104:165:C29AHACXX:8:2206:18570:51906,HWI-D00104:165:C29AHACXX:8:1301:19095:66258,HWI-D00104:165:C29AHACXX:8:2301:6129:76396,HWI-D00104:165:C29AHACXX:8:2102:3775:40906,HWI-D00104:165:C29AHACXX:8:1203:17580:59398,HWI-D00104:165:C29AHACXX:8:2201:8777:74771,HWI-D00104:165:C29AHACXX:8:1304:8261:20019,HWI-D00104:165:C29AHACXX:8:2304:2972:8092,HWI-D00104:165:C29AHACXX:8:1104:21048:17302,HWI-D00104:165:C29AHACXX:8:2206:15520:69689,HWI-D00104:165:C29AHACXX:8:2104:13571:42601,HWI-D00104:165:C29AHACXX:8:2108:12312:26429,HWI-D00104:165:C29AHACXX:8:2201:11687:41804,HWI-D00104:165:C29AHACXX:8:2301:8629:71884,HWI-D00104:165:C29AHACXX:8:1303:15401:90922,HWI-D00104:165:C29AHACXX:8:1206:16640:35684,HWI-D00104:165:C29AHACXX:8:1202:20030:88115,HWI-D00104:165:C29AHACXX:8:1103:4757:43168,HWI-D00104:165:C29AHACXX:8:2209:6963:41039,HWI-D00104:165:C29AHACXX:8:1201:3373:49867,HWI-D00104:165:C29AHACXX:8:1307:10842:85542,HWI-D00104:165:C29AHACXX:8:1203:10214:51781,HWI-D00104:165:C29AHACXX:8:1106:5818:71543,HWI-D00104:165:C29AHACXX:8:2201:1325:88974,HWI-D00104:165:C29AHACXX:8:1306:19767:80004,HWI-D00104:165:C29AHACXX:8:2203:1613:35664,HWI-D00104:165:C29AHACXX:8:1305:4857:87119,HWI-D00104:165:C29AHACXX:8:1306:17550:43750,HWI-D00104:165:C29AHACXX:8:1101:15650:69678,HWI-D00104:165:C29AHACXX:8:2202:3592:52507,HWI-D00104:165:C29AHACXX:8:1101:20337:71223,HWI-D00104:165:C29AHACXX:8:2307:2629:22184,HWI-D00104:165:C29AHACXX:8:1202:3881:3877,HWI-D00104:165:C29AHACXX:8:2206:8992:95531,HWI-D00104:165:C29AHACXX:8:2102:7570:49022,HWI-D00104:165:C29AHACXX:8:2102:13857:62192,HWI-D00104:165:C29AHACXX:8:2206:16192:89529,HWI-D00104:165:C29AHACXX:8:1309:4935:12062,HWI-D00104:165:C29AHACXX:8:1203:17823:97259,HWI-D00104:165:C29AHACXX:8:1103:15455:6327,HWI-D00104:165:C29AHACXX:8:1307:8969:53367,HWI-D00104:165:C29AHACXX:8:2103:3398:80354,HWI-D00104:165:C29AHACXX:8:1307:5712:71602,HWI-D00104:165:C29AHACXX:8:2201:11548:13117,HWI-D00104:165:C29AHACXX:8:1203:9376:63246,HWI-D00104:165:C29AHACXX:8:1202:16831:30099,HWI-D00104:165:C29AHACXX:8:2205:11143:18329,HWI-D00104:165:C29AHACXX:8:2304:12285:65283,HWI-D00104:165:C29AHACXX:8:2105:5189:93711,HWI-D00104:165:C29AHACXX:8:1104:6865:13472,HWI-D00104:165:C29AHACXX:8:2204:11979:11003;sequence=TATTGTAGATATTTATTATTAATCTAATTATTATATCAATAATTAATAAAAATTACATATGTAA;start=401579;subtype=IES;support_ref=2;support_variant=51;type=IES;
scaffold51_54_with_IES	MILORD	internal_eliminated_sequence	402613	402657	.	.	.	ID=MILORD.54.402613.402657;Name=MILORD.54.402613.402657;bounded_by_ta=TRUE;common_boundary=Both;end=402657;ies_id=IESPGM.PTET51.1.54.383505;ies_left_dist=0;ies_min_dist=0;ies_right_dist=0;junction_seq=ttccggatttgcaaaTAcaagcattacatttc;read_names=HWI-D00104:165:C29AHACXX:8:2304:17192:44324,HWI-D00104:165:C29AHACXX:8:2104:19887:68438,HWI-D00104:165:C29AHACXX:8:1305:7872:7705,HWI-D00104:165:C29AHACXX:8:2103:9513:23765,HWI-D00104:165:C29AHACXX:8:2302:4817:60353,HWI-D00104:165:C29AHACXX:8:2204:14750:96659,HWI-D00104:165:C29AHACXX:8:2307:9403:84135,HWI-D00104:165:C29AHACXX:8:1201:10945:15301,HWI-D00104:165:C29AHACXX:8:1301:18661:52335,HWI-D00104:165:C29AHACXX:8:1103:2811:75863,HWI-D00104:165:C29AHACXX:8:2301:4187:69225,HWI-D00104:165:C29AHACXX:8:2305:9054:39892,HWI-D00104:165:C29AHACXX:8:1201:1660:13085,HWI-D00104:165:C29AHACXX:8:1202:12384:29884;sequence=TACAATCTAAAATGATTAAATATAAATAATGTTAATAATCAAATA;start=402613;subtype=IES;support_ref=36;support_variant=14;type=IES;
scaffold51_54_with_IES	MILORD	internal_eliminated_sequence	402954	403028	.	.	.	ID=MILORD.54.402954.403028;Name=MILORD.54.402954.403028;bounded_by_ta=TRUE;common_boundary=Both;end=403028;ies_id=IESPGM.PTET51.1.54.383801;ies_left_dist=0;ies_min_dist=0;ies_right_dist=0;junction_seq=aaagtcatttcaaagTAattacaaatagattt;read_names=HWI-D00104:165:C29AHACXX:8:2102:6073:32986,HWI-D00104:165:C29AHACXX:8:1103:4393:3749,HWI-D00104:165:C29AHACXX:8:1201:2626:98125,HWI-D00104:165:C29AHACXX:8:1105:20730:96295,HWI-D00104:165:C29AHACXX:8:2105:10329:71469,HWI-D00104:165:C29AHACXX:8:2203:15548:54059,HWI-D00104:165:C29AHACXX:8:2305:17208:86880,HWI-D00104:165:C29AHACXX:8:2304:7460:14200,HWI-D00104:165:C29AHACXX:8:2201:16264:94477,HWI-D00104:165:C29AHACXX:8:1203:5551:83712,HWI-D00104:165:C29AHACXX:8:1205:10239:25300,HWI-D00104:165:C29AHACXX:8:1305:5290:8751,HWI-D00104:165:C29AHACXX:8:1206:14917:29516,HWI-D00104:165:C29AHACXX:8:2302:6742:47560,HWI-D00104:165:C29AHACXX:8:2307:10875:56959,HWI-D00104:165:C29AHACXX:8:1106:12768:92446,HWI-D00104:165:C29AHACXX:8:2302:2875:75783,HWI-D00104:165:C29AHACXX:8:2103:13790:64626,HWI-D00104:165:C29AHACXX:8:1309:14959:89174,HWI-D00104:165:C29AHACXX:8:2201:4788:66568,HWI-D00104:165:C29AHACXX:8:2303:11715:22359,HWI-D00104:165:C29AHACXX:8:1301:18472:82637,HWI-D00104:165:C29AHACXX:8:1104:15675:44010,HWI-D00104:165:C29AHACXX:8:1103:20545:79849,HWI-D00104:165:C29AHACXX:8:2306:15632:17522,HWI-D00104:165:C29AHACXX:8:2201:8287:21456,HWI-D00104:165:C29AHACXX:8:1204:17210:93091,HWI-D00104:165:C29AHACXX:8:1301:9846:39768,HWI-D00104:165:C29AHACXX:8:1105:1312:47517,HWI-D00104:165:C29AHACXX:8:1306:17345:6395,HWI-D00104:165:C29AHACXX:8:2305:14583:99132,HWI-D00104:165:C29AHACXX:8:1201:4081:8797,HWI-D00104:165:C29AHACXX:8:1105:15420:47014,HWI-D00104:165:C29AHACXX:8:1205:10996:58846,HWI-D00104:165:C29AHACXX:8:1106:18421:65734,HWI-D00104:165:C29AHACXX:8:1203:5751:27134,HWI-D00104:165:C29AHACXX:8:1301:9411:37606,HWI-D00104:165:C29AHACXX:8:1309:9519:42142;sequence=TATAGATGGTATATGAGTTGAAATTTCACTATTTTGCTACATAAAATAGAATTGTAAAAGTTATGAAATCAATTG;start=402954;subtype=IES;support_ref=18;support_variant=38;type=IES;
scaffold51_54_with_IES	MILORD	internal_eliminated_sequence	408088	408153	.	.	.	ID=MILORD.54.408088.408153;Name=MILORD.54.408088.408153;bounded_by_ta=TRUE;common_boundary=Both;end=408153;ies_id=IESPGM.PTET51.1.54.388860;ies_left_dist=0;ies_min_dist=0;ies_right_dist=0;junction_seq=gggaccatcattggtTAttattacataaagaa;read_names=HWI-D00104:165:C29AHACXX:8:1103:6503:38375,HWI-D00104:165:C29AHACXX:8:1103:11547:76573,HWI-D00104:165:C29AHACXX:8:1201:8258:19836,HWI-D00104:165:C29AHACXX:8:1301:14188:47406,HWI-D00104:165:C29AHACXX:8:2103:9007:80949,HWI-D00104:165:C29AHACXX:8:1301:17733:6977,HWI-D00104:165:C29AHACXX:8:2204:12020:41036,HWI-D00104:165:C29AHACXX:8:1204:2060:61003,HWI-D00104:165:C29AHACXX:8:1106:7823:75303,HWI-D00104:165:C29AHACXX:8:1104:11718:25874,HWI-D00104:165:C29AHACXX:8:1202:9713:78447,HWI-D00104:165:C29AHACXX:8:1201:3223:8579,HWI-D00104:165:C29AHACXX:8:1203:17746:14260,HWI-D00104:165:C29AHACXX:8:2301:4897:37911,HWI-D00104:165:C29AHACXX:8:2305:2561:66814,HWI-D00104:165:C29AHACXX:8:2305:6075:26166,HWI-D00104:165:C29AHACXX:8:2206:3800:35764,HWI-D00104:165:C29AHACXX:8:2105:14553:31308,HWI-D00104:165:C29AHACXX:8:1204:19886:22407,HWI-D00104:165:C29AHACXX:8:2305:15940:5446,HWI-D00104:165:C29AHACXX:8:1203:10904:11939,HWI-D00104:165:C29AHACXX:8:1309:8949:80652,HWI-D00104:165:C29AHACXX:8:2201:18485:87341,HWI-D00104:165:C29AHACXX:8:1103:14945:100564,HWI-D00104:165:C29AHACXX:8:2305:3002:73606,HWI-D00104:165:C29AHACXX:8:1201:18717:45224,HWI-D00104:165:C29AHACXX:8:2308:16113:5444,HWI-D00104:165:C29AHACXX:8:1204:15209:21014,HWI-D00104:165:C29AHACXX:8:2209:5675:25220,HWI-D00104:165:C29AHACXX:8:2302:5015:56864,HWI-D00104:165:C29AHACXX:8:1105:20643:33529,HWI-D00104:165:C29AHACXX:8:2103:18167:28346,HWI-D00104:165:C29AHACXX:8:2201:4527:51096,HWI-D00104:165:C29AHACXX:8:2201:3614:58067,HWI-D00104:165:C29AHACXX:8:2105:7164:27838,HWI-D00104:165:C29AHACXX:8:2101:13740:4491,HWI-D00104:165:C29AHACXX:8:2205:7150:28649,HWI-D00104:165:C29AHACXX:8:1103:3384:21890,HWI-D00104:165:C29AHACXX:8:2209:12711:72453,HWI-D00104:165:C29AHACXX:8:1107:7448:69005,HWI-D00104:165:C29AHACXX:8:2105:19552:91345,HWI-D00104:165:C29AHACXX:8:1306:13084:28181,HWI-D00104:165:C29AHACXX:8:2308:7980:65437,HWI-D00104:165:C29AHACXX:8:2306:15565:24239,HWI-D00104:165:C29AHACXX:8:1205:18836:20200,HWI-D00104:165:C29AHACXX:8:1107:8684:45038,HWI-D00104:165:C29AHACXX:8:2105:3546:88825;sequence=TACACTTTATTGGATTATTCTGTTGATATTTAATTTCATCAAAACAACTCTAAAGATTATTCACTG;start=408088;subtype=IES;support_ref=0;support_variant=47;type=IES;
scaffold51_54_with_IES	MILORD	internal_eliminated_sequence	408644	408723	.	.	.	ID=MILORD.54.408644.408723;Name=MILORD.54.408644.408723;bounded_by_ta=TRUE;common_boundary=Both;end=408723;ies_id=IESPGM.PTET51.1.54.389350;ies_left_dist=0;ies_min_dist=0;ies_right_dist=0;junction_seq=catttgtatctaaagTAataaaaataaagtag;read_names=HWI-D00104:165:C29AHACXX:8:1305:17748:10538,HWI-D00104:165:C29AHACXX:8:2302:3304:71117,HWI-D00104:165:C29AHACXX:8:1204:5299:62571,HWI-D00104:165:C29AHACXX:8:1201:1536:94671;sequence=TATTACTAAACAAGAAAAATCTTGGTATTTTTTTAATTTTAAAACAATTCATTAAAAAGGAATTTATTTTTGAGTTGTAA;start=408644;subtype=IES;support_ref=5;support_variant=4;type=IES;
scaffold51_54_with_IES	MILORD	internal_eliminated_sequence	412009	412064	.	.	.	ID=MILORD.54.412009.412064;Name=MILORD.54.412009.412064;bounded_by_ta=TRUE;common_boundary=Both;end=412064;ies_id=IESPGM.PTET51.1.54.392590;ies_left_dist=0;ies_min_dist=0;ies_right_dist=0;junction_seq=ggtatcttaaatcgaTAtggctaaattgtaag;read_names=HWI-D00104:165:C29AHACXX:8:2307:16318:11018,HWI-D00104:165:C29AHACXX:8:1304:9917:47777,HWI-D00104:165:C29AHACXX:8:2308:12670:86719,HWI-D00104:165:C29AHACXX:8:2308:11044:99876,HWI-D00104:165:C29AHACXX:8:2104:7532:3421,HWI-D00104:165:C29AHACXX:8:1202:5938:73118,HWI-D00104:165:C29AHACXX:8:1202:3538:4313,HWI-D00104:165:C29AHACXX:8:1204:11256:59788,HWI-D00104:165:C29AHACXX:8:1302:17576:54881,HWI-D00104:165:C29AHACXX:8:2203:12659:39858,HWI-D00104:165:C29AHACXX:8:2203:12387:33509,HWI-D00104:165:C29AHACXX:8:1303:18226:46700,HWI-D00104:165:C29AHACXX:8:1206:2798:36382,HWI-D00104:165:C29AHACXX:8:1203:20446:37755,HWI-D00104:165:C29AHACXX:8:2108:16223:42909,HWI-D00104:165:C29AHACXX:8:2108:8426:17552,HWI-D00104:165:C29AHACXX:8:2102:14230:55596,HWI-D00104:165:C29AHACXX:8:1306:6627:41598,HWI-D00104:165:C29AHACXX:8:1204:14416:38772,HWI-D00104:165:C29AHACXX:8:1102:19680:22474,HWI-D00104:165:C29AHACXX:8:1206:12390:32254;sequence=TACAGTGTGTTGAATGCATTCTTCAATAATTTGGTTGTAATTAAAAATGATCACTG;start=412009;subtype=IES;support_ref=44;support_variant=21;type=IES;
scaffold51_54_with_IES	MILORD	internal_eliminated_sequence	413688	413766	.	.	.	ID=MILORD.54.413688.413766;Name=MILORD.54.413688.413766;bounded_by_ta=TRUE;common_boundary=Both;end=413766;ies_id=IESPGM.PTET51.1.54.394213;ies_left_dist=0;ies_min_dist=0;ies_right_dist=0;junction_seq=atcattagcagataaTActataaacaatttga;read_names=HWI-D00104:165:C29AHACXX:8:2207:11714:86338,HWI-D00104:165:C29AHACXX:8:2204:15335:46717,HWI-D00104:165:C29AHACXX:8:2203:15531:54767,HWI-D00104:165:C29AHACXX:8:1105:6268:44521,HWI-D00104:165:C29AHACXX:8:1305:6627:68369,HWI-D00104:165:C29AHACXX:8:2304:9398:67174,HWI-D00104:165:C29AHACXX:8:2207:14252:71235,HWI-D00104:165:C29AHACXX:8:1101:8685:16534,HWI-D00104:165:C29AHACXX:8:2203:13715:37139,HWI-D00104:165:C29AHACXX:8:1202:2460:39946,HWI-D00104:165:C29AHACXX:8:1305:20375:67457,HWI-D00104:165:C29AHACXX:8:1204:11988:37750,HWI-D00104:165:C29AHACXX:8:2204:16995:72688,HWI-D00104:165:C29AHACXX:8:2102:10173:49488,HWI-D00104:165:C29AHACXX:8:2201:12441:67374,HWI-D00104:165:C29AHACXX:8:1202:4387:53451,HWI-D00104:165:C29AHACXX:8:1108:18138:19964,HWI-D00104:165:C29AHACXX:8:2203:7042:38501,HWI-D00104:165:C29AHACXX:8:1204:3976:56861,HWI-D00104:165:C29AHACXX:8:1205:7534:98067,HWI-D00104:165:C29AHACXX:8:1105:6232:67000,HWI-D00104:165:C29AHACXX:8:2108:5629:42169,HWI-D00104:165:C29AHACXX:8:1203:19252:25259,HWI-D00104:165:C29AHACXX:8:2206:10631:80152,HWI-D00104:165:C29AHACXX:8:1106:10597:42491,HWI-D00104:165:C29AHACXX:8:1201:8955:6507,HWI-D00104:165:C29AHACXX:8:2104:5173:49369,HWI-D00104:165:C29AHACXX:8:1203:13544:37889,HWI-D00104:165:C29AHACXX:8:2205:5017:6560,HWI-D00104:165:C29AHACXX:8:1102:13431:84102,HWI-D00104:165:C29AHACXX:8:2102:19974:31283,HWI-D00104:165:C29AHACXX:8:1103:15038:38098,HWI-D00104:165:C29AHACXX:8:1108:10263:68501,HWI-D00104:165:C29AHACXX:8:2302:19105:37108,HWI-D00104:165:C29AHACXX:8:2206:10530:74940,HWI-D00104:165:C29AHACXX:8:2304:19004:22610,HWI-D00104:165:C29AHACXX:8:1106:6392:15369;sequence=TACAGCTAATCAAATTATGATATGTGATATAAATAAAGGCTTAATGAGGAATAAGAATTCAAATAAATATCTAATACTG;start=413688;subtype=IES;support_ref=14;support_variant=37;type=IES;
scaffold51_54_with_IES	MILORD	internal_eliminated_sequence	415090	415118	.	.	.	ID=MILORD.54.415090.415118;Name=MILORD.54.415090.415118;bounded_by_ta=TRUE;common_boundary=Both;end=415118;ies_id=IESPGM.PTET51.1.54.395536;ies_left_dist=0;ies_min_dist=0;ies_right_dist=0;junction_seq=gacgttcaaaaatgcTAattcaaatgaaaata;read_names=HWI-D00104:165:C29AHACXX:8:2306:10376:62730,HWI-D00104:165:C29AHACXX:8:1202:20745:48210,HWI-D00104:165:C29AHACXX:8:2102:10379:84358,HWI-D00104:165:C29AHACXX:8:2301:19504:43781,HWI-D00104:165:C29AHACXX:8:1305:5870:95563,HWI-D00104:165:C29AHACXX:8:1103:12658:3680,HWI-D00104:165:C29AHACXX:8:1204:16144:77762,HWI-D00104:165:C29AHACXX:8:2209:11342:88935,HWI-D00104:165:C29AHACXX:8:1303:6927:11854,HWI-D00104:165:C29AHACXX:8:1106:16967:51839,HWI-D00104:165:C29AHACXX:8:2301:17498:37342,HWI-D00104:165:C29AHACXX:8:1205:12945:7972,HWI-D00104:165:C29AHACXX:8:2102:12146:19474,HWI-D00104:165:C29AHACXX:8:2202:13203:91664,HWI-D00104:165:C29AHACXX:8:1206:12376:22122,HWI-D00104:165:C29AHACXX:8:1206:12702:51546,HWI-D00104:165:C29AHACXX:8:2203:11637:57800,HWI-D00104:165:C29AHACXX:8:1108:18063:15992,HWI-D00104:165:C29AHACXX:8:2202:9615:28508,HWI-D00104:165:C29AHACXX:8:2304:1884:9337,HWI-D00104:165:C29AHACXX:8:1102:10383:52846,HWI-D00104:165:C29AHACXX:8:2102:5132:81377,HWI-D00104:165:C29AHACXX:8:1108:18954:62581,HWI-D00104:165:C29AHACXX:8:2205:6771:18066,HWI-D00104:165:C29AHACXX:8:1105:6124:56230,HWI-D00104:165:C29AHACXX:8:2205:12921:101070,HWI-D00104:165:C29AHACXX:8:2206:11698:30094,HWI-D00104:165:C29AHACXX:8:1202:9039:50853,HWI-D00104:165:C29AHACXX:8:1106:18150:12799,HWI-D00104:165:C29AHACXX:8:1206:9370:52430,HWI-D00104:165:C29AHACXX:8:2104:16169:31090,HWI-D00104:165:C29AHACXX:8:1104:4085:11763,HWI-D00104:165:C29AHACXX:8:1101:15032:39387,HWI-D00104:165:C29AHACXX:8:2209:9680:21021,HWI-D00104:165:C29AHACXX:8:2108:12915:58019,HWI-D00104:165:C29AHACXX:8:2301:5171:97687,HWI-D00104:165:C29AHACXX:8:2102:18797:43422,HWI-D00104:165:C29AHACXX:8:2201:17079:64814;sequence=TATAGTTAACAAATATTGATAAATCTCTA;start=415090;subtype=IES;support_ref=3;support_variant=38;type=IES;
scaffold51_54_with_IES	MILORD	internal_eliminated_sequence	415447	415533	.	.	.	ID=MILORD.54.415447.415533;Name=MILORD.54.415447.415533;bounded_by_ta=TRUE;common_boundary=Both;end=415533;ies_id=IESPGM.PTET51.1.54.395864;ies_left_dist=0;ies_min_dist=0;ies_right_dist=0;junction_seq=gatttctttcagataTAtgaagatttaaccaa;read_names=HWI-D00104:165:C29AHACXX:8:1103:15017:10692,HWI-D00104:165:C29AHACXX:8:2103:8668:83331,HWI-D00104:165:C29AHACXX:8:2102:19315:48975,HWI-D00104:165:C29AHACXX:8:2101:5236:47040,HWI-D00104:165:C29AHACXX:8:1303:20433:30651,HWI-D00104:165:C29AHACXX:8:2307:14046:42358,HWI-D00104:165:C29AHACXX:8:2103:8937:51367,HWI-D00104:165:C29AHACXX:8:1107:5944:67136,HWI-D00104:165:C29AHACXX:8:1108:7743:18912,HWI-D00104:165:C29AHACXX:8:2201:15801:63599,HWI-D00104:165:C29AHACXX:8:1206:9202:79005,HWI-D00104:165:C29AHACXX:8:2204:18802:94635,HWI-D00104:165:C29AHACXX:8:1101:19933:79740,HWI-D00104:165:C29AHACXX:8:2103:21171:51129,HWI-D00104:165:C29AHACXX:8:1101:6689:97150,HWI-D00104:165:C29AHACXX:8:1105:7120:53626,HWI-D00104:165:C29AHACXX:8:2206:9471:12698,HWI-D00104:165:C29AHACXX:8:1203:19893:23321,HWI-D00104:165:C29AHACXX:8:2101:19437:100268,HWI-D00104:165:C29AHACXX:8:1302:8901:16453,HWI-D00104:165:C29AHACXX:8:2108:10603:70154,HWI-D00104:165:C29AHACXX:8:2301:1533:18297,HWI-D00104:165:C29AHACXX:8:1309:8643:28306,HWI-D00104:165:C29AHACXX:8:2302:6604:40105,HWI-D00104:165:C29AHACXX:8:1201:11072:83115,HWI-D00104:165:C29AHACXX:8:1102:16184:39160,HWI-D00104:165:C29AHACXX:8:1301:4435:79123,HWI-D00104:165:C29AHACXX:8:1104:8251:6988,HWI-D00104:165:C29AHACXX:8:2304:1598:31035,HWI-D00104:165:C29AHACXX:8:2205:4738:75475,HWI-D00104:165:C29AHACXX:8:2104:20413:26552,HWI-D00104:165:C29AHACXX:8:1104:4044:56118,HWI-D00104:165:C29AHACXX:8:1203:9686:98639,HWI-D00104:165:C29AHACXX:8:2201:6615:83344,HWI-D00104:165:C29AHACXX:8:1302:2133:84001,HWI-D00104:165:C29AHACXX:8:2101:19588:95113,HWI-D00104:165:C29AHACXX:8:2108:5999:98865,HWI-D00104:165:C29AHACXX:8:1102:20339:68244,HWI-D00104:165:C29AHACXX:8:2202:2490:34005,HWI-D00104:165:C29AHACXX:8:2205:2458:8782;sequence=TACAGTTATAACTAATTCTTTATTTTGTTAATGCATATACTTTTTTACTCTTTTAATGATTATTAAAAACAAAAATATAATTCTCTG;start=415447;subtype=IES;support_ref=2;support_variant=40;type=IES;
scaffold51_54_with_IES	MILORD	internal_eliminated_sequence	416541	416568	.	.	.	ID=MILORD.54.416541.416568;Name=MILORD.54.416541.416568;bounded_by_ta=TRUE;common_boundary=Both;end=416568;ies_id=IESPGM.PTET51.1.54.396871;ies_left_dist=0;ies_min_dist=0;ies_right_dist=0;junction_seq=atctaaaatctgtatTAgttctcttcattaag;read_names=HWI-D00104:165:C29AHACXX:8:2307:10332:29957,HWI-D00104:165:C29AHACXX:8:2103:5216:81051,HWI-D00104:165:C29AHACXX:8:2207:1250:11318,HWI-D00104:165:C29AHACXX:8:2202:12749:30440,HWI-D00104:165:C29AHACXX:8:2105:20329:50996,HWI-D00104:165:C29AHACXX:8:1101:8911:72429,HWI-D00104:165:C29AHACXX:8:1301:5650:88960,HWI-D00104:165:C29AHACXX:8:1302:17433:74719,HWI-D00104:165:C29AHACXX:8:1106:11421:37061,HWI-D00104:165:C29AHACXX:8:1107:8865:16079,HWI-D00104:165:C29AHACXX:8:1106:8147:95523,HWI-D00104:165:C29AHACXX:8:2304:17631:54339,HWI-D00104:165:C29AHACXX:8:2206:2773:89064,HWI-D00104:165:C29AHACXX:8:2303:3522:47477,HWI-D00104:165:C29AHACXX:8:1302:20352:81026,HWI-D00104:165:C29AHACXX:8:1302:15072:38360,HWI-D00104:165:C29AHACXX:8:2108:18000:62968,HWI-D00104:165:C29AHACXX:8:2306:12125:37396,HWI-D00104:165:C29AHACXX:8:1204:10557:5242,HWI-D00104:165:C29AHACXX:8:1204:3768:51309,HWI-D00104:165:C29AHACXX:8:2202:10159:39443;sequence=TATACTTAAAATCCTCTGGTTTTCCCTA;start=416541;subtype=IES;support_ref=0;support_variant=21;type=IES;
scaffold51_54_with_IES	MILORD	internal_eliminated_sequence	417974	417999	.	.	.	ID=MILORD.54.417974.417999;Name=MILORD.54.417974.417999;bounded_by_ta=TRUE;common_boundary=None;end=417999;ies_id=IESPGM.PTET51.1.54.396871;ies_left_dist=-1433;ies_min_dist=1431;ies_right_dist=-1431;junction_seq=aataattggtagtttTActtcaaatgagacta;read_names=HWI-D00104:165:C29AHACXX:8:1205:5214:94646;sequence=TATAATTCAGGAGTATTTTAAAACTG;start=417974;subtype=MAC;support_ref=108;support_variant=1;type=CRYPTIC;
scaffold51_54_with_IES	MILORD	internal_eliminated_sequence	420259	420284	.	.	.	ID=MILORD.54.420259.420284;Name=MILORD.54.420259.420284;bounded_by_ta=TRUE;common_boundary=Both;end=420284;ies_id=IESPGM.PTET51.1.54.400561;ies_left_dist=0;ies_min_dist=0;ies_right_dist=0;junction_seq=taattacatttctctTAtcagtaaagttttgt;read_names=HWI-D00104:165:C29AHACXX:8:2305:16679:36534,HWI-D00104:165:C29AHACXX:8:2203:19927:51318,HWI-D00104:165:C29AHACXX:8:1107:13943:19440,HWI-D00104:165:C29AHACXX:8:1105:14184:91868,HWI-D00104:165:C29AHACXX:8:2101:10614:85572,HWI-D00104:165:C29AHACXX:8:2304:6061:65906,HWI-D00104:165:C29AHACXX:8:1307:9996:98513,HWI-D00104:165:C29AHACXX:8:2207:4316:54482,HWI-D00104:165:C29AHACXX:8:1102:16779:58857,HWI-D00104:165:C29AHACXX:8:1202:5847:49225,HWI-D00104:165:C29AHACXX:8:1104:2361:24142,HWI-D00104:165:C29AHACXX:8:2209:7786:4236,HWI-D00104:165:C29AHACXX:8:2102:2837:43236,HWI-D00104:165:C29AHACXX:8:2201:17132:99770,HWI-D00104:165:C29AHACXX:8:1204:14646:21382,HWI-D00104:165:C29AHACXX:8:1301:8834:99651,HWI-D00104:165:C29AHACXX:8:1104:15443:83103,HWI-D00104:165:C29AHACXX:8:2307:6459:48824,HWI-D00104:165:C29AHACXX:8:2108:6859:71040,HWI-D00104:165:C29AHACXX:8:2305:18703:71433,HWI-D00104:165:C29AHACXX:8:1101:10677:23859,HWI-D00104:165:C29AHACXX:8:2302:10370:93315,HWI-D00104:165:C29AHACXX:8:2307:11850:6456,HWI-D00104:165:C29AHACXX:8:2301:13086:18710;sequence=TATAGGAAAAATAAAAATGTTTGCTG;start=420259;subtype=IES;support_ref=0;support_variant=24;type=IES;
scaffold51_54_with_IES	MILORD	internal_eliminated_sequence	420261	420316	.	.	.	ID=MILORD.54.420261.420316;Name=MILORD.54.420261.420316;bounded_by_ta=TRUE;common_boundary=None;end=420316;ies_id=IESPGM.PTET51.1.54.400561;ies_left_dist=-2;ies_min_dist=2;ies_right_dist=-32;junction_seq=attacatttctcttaTAttcattaattaaaac;read_names=HWI-D00104:165:C29AHACXX:8:2202:16321:79022;sequence=TAGGAAAAATAAAAATGTTTGCTGTATCAGTAAAGTTTTGTTTAACTGCACTACTG;start=420261;subtype=OVERLAPPING;support_ref=0;support_variant=1;type=ALTERNATIVE;
scaffold51_54_with_IES	MILORD	internal_eliminated_sequence	421059	421148	.	.	.	ID=MILORD.54.421059.421148;Name=MILORD.54.421059.421148;bounded_by_ta=TRUE;common_boundary=Both;end=421148;ies_id=IESPGM.PTET51.1.54.401335;ies_left_dist=0;ies_min_dist=0;ies_right_dist=0;junction_seq=tgactttattctgacTAcaactaatcaatatt;read_names=HWI-D00104:165:C29AHACXX:8:2305:7158:77336,HWI-D00104:165:C29AHACXX:8:2301:10232:56387,HWI-D00104:165:C29AHACXX:8:1309:2511:20924,HWI-D00104:165:C29AHACXX:8:2205:13358:92179,HWI-D00104:165:C29AHACXX:8:2308:7607:22208,HWI-D00104:165:C29AHACXX:8:1306:1941:62128,HWI-D00104:165:C29AHACXX:8:2201:17782:15111,HWI-D00104:165:C29AHACXX:8:2206:3277:58442,HWI-D00104:165:C29AHACXX:8:2301:19347:100876,HWI-D00104:165:C29AHACXX:8:1204:19448:55283,HWI-D00104:165:C29AHACXX:8:2105:14703:32428,HWI-D00104:165:C29AHACXX:8:1202:20416:91537,HWI-D00104:165:C29AHACXX:8:1106:7261:79891,HWI-D00104:165:C29AHACXX:8:2304:19273:47083,HWI-D00104:165:C29AHACXX:8:1103:15929:66345,HWI-D00104:165:C29AHACXX:8:1101:9723:79715,HWI-D00104:165:C29AHACXX:8:1108:10350:93803,HWI-D00104:165:C29AHACXX:8:2304:15558:49783,HWI-D00104:165:C29AHACXX:8:1101:6115:59039,HWI-D00104:165:C29AHACXX:8:2303:3314:68462,HWI-D00104:165:C29AHACXX:8:1309:18724:73149,HWI-D00104:165:C29AHACXX:8:2301:8817:22778,HWI-D00104:165:C29AHACXX:8:1107:12387:71601,HWI-D00104:165:C29AHACXX:8:2101:5420:82575;sequence=TACCATTCCTTATAACTTATTTTCAGGTTTTTACAAGAAACATTCTCTTTCGTGCAAACATAAATTTGTAAAAAATTTATGAATTGATCA;start=421059;subtype=IES;support_ref=12;support_variant=24;type=IES;
scaffold51_54_with_IES	MILORD	internal_eliminated_sequence	421644	421722	.	.	.	ID=MILORD.54.421644.421722;Name=MILORD.54.421644.421722;bounded_by_ta=TRUE;common_boundary=Both;end=421722;ies_id=IESPGM.PTET51.1.54.401830;ies_left_dist=0;ies_min_dist=0;ies_right_dist=0;junction_seq=taatggttttttcaaTAacaacaatttaactt;read_names=HWI-D00104:165:C29AHACXX:8:2306:2183:20985,HWI-D00104:165:C29AHACXX:8:1108:11201:8630,HWI-D00104:165:C29AHACXX:8:1107:7490:49988,HWI-D00104:165:C29AHACXX:8:1204:7878:50538,HWI-D00104:165:C29AHACXX:8:1204:6862:48121,HWI-D00104:165:C29AHACXX:8:1104:1986:23761,HWI-D00104:165:C29AHACXX:8:2307:16204:38985,HWI-D00104:165:C29AHACXX:8:1301:15660:64086,HWI-D00104:165:C29AHACXX:8:2305:2117:11073,HWI-D00104:165:C29AHACXX:8:2307:13112:51308,HWI-D00104:165:C29AHACXX:8:2101:10473:86478,HWI-D00104:165:C29AHACXX:8:2202:16280:67086,HWI-D00104:165:C29AHACXX:8:1309:11839:62238,HWI-D00104:165:C29AHACXX:8:1201:2417:82077,HWI-D00104:165:C29AHACXX:8:1203:15806:54690,HWI-D00104:165:C29AHACXX:8:1201:10812:62785,HWI-D00104:165:C29AHACXX:8:1108:3447:82545,HWI-D00104:165:C29AHACXX:8:1104:2911:59261,HWI-D00104:165:C29AHACXX:8:1302:3819:41269,HWI-D00104:165:C29AHACXX:8:2305:9179:8353,HWI-D00104:165:C29AHACXX:8:2304:6431:43750,HWI-D00104:165:C29AHACXX:8:1301:2642:62872,HWI-D00104:165:C29AHACXX:8:1201:18619:56920,HWI-D00104:165:C29AHACXX:8:1204:19644:22985,HWI-D00104:165:C29AHACXX:8:1301:15453:40404,HWI-D00104:165:C29AHACXX:8:2301:3628:45424,HWI-D00104:165:C29AHACXX:8:1108:17836:80278,HWI-D00104:165:C29AHACXX:8:2305:18082:93662,HWI-D00104:165:C29AHACXX:8:1102:11367:93079,HWI-D00104:165:C29AHACXX:8:1101:15919:34963,HWI-D00104:165:C29AHACXX:8:1204:7804:34865,HWI-D00104:165:C29AHACXX:8:2201:16133:40907,HWI-D00104:165:C29AHACXX:8:1101:3742:10509,HWI-D00104:165:C29AHACXX:8:1303:3041:29227,HWI-D00104:165:C29AHACXX:8:1309:3794:30968,HWI-D00104:165:C29AHACXX:8:1204:11711:16526,HWI-D00104:165:C29AHACXX:8:1302:8759:37177,HWI-D00104:165:C29AHACXX:8:2202:19789:84989,HWI-D00104:165:C29AHACXX:8:1307:20760:17579,HWI-D00104:165:C29AHACXX:8:2304:11570:51383,HWI-D00104:165:C29AHACXX:8:2202:9054:83831,HWI-D00104:165:C29AHACXX:8:2104:18543:30501,HWI-D00104:165:C29AHACXX:8:1304:15396:12885,HWI-D00104:165:C29AHACXX:8:1103:10969:33029,HWI-D00104:165:C29AHACXX:8:2307:12818:39604,HWI-D00104:165:C29AHACXX:8:1105:13630:95951,HWI-D00104:165:C29AHACXX:8:1107:17509:95303,HWI-D00104:165:C29AHACXX:8:1206:19756:64653;sequence=TATTCTTGTTGAGATTAAGATAATAAAATATCCTTATAAAAACAATAAGTAATTGATATAATAATAATATCATTAAGTA;start=421644;subtype=IES;support_ref=38;support_variant=48;type=IES;
scaffold51_54_with_IES	MILORD	internal_eliminated_sequence	425280	425333	.	.	.	ID=MILORD.54.425280.425333;Name=MILORD.54.425280.425333;bounded_by_ta=TRUE;common_boundary=Both;end=425333;ies_id=IESPGM.PTET51.1.54.405387;ies_left_dist=0;ies_min_dist=0;ies_right_dist=0;junction_seq=tctcgttcaagttcgTAgcacttgattctata;read_names=HWI-D00104:165:C29AHACXX:8:2101:11467:74238,HWI-D00104:165:C29AHACXX:8:2203:10404:78826,HWI-D00104:165:C29AHACXX:8:2302:9750:17149,HWI-D00104:165:C29AHACXX:8:1307:18280:48509,HWI-D00104:165:C29AHACXX:8:2204:17504:99129,HWI-D00104:165:C29AHACXX:8:1206:3221:33595,HWI-D00104:165:C29AHACXX:8:2301:12070:20661,HWI-D00104:165:C29AHACXX:8:1206:3668:67280,HWI-D00104:165:C29AHACXX:8:2302:8256:99756,HWI-D00104:165:C29AHACXX:8:2204:17392:47422,HWI-D00104:165:C29AHACXX:8:1304:17530:61499,HWI-D00104:165:C29AHACXX:8:2101:18282:14420,HWI-D00104:165:C29AHACXX:8:1301:17376:39992,HWI-D00104:165:C29AHACXX:8:2303:11394:33214,HWI-D00104:165:C29AHACXX:8:1302:11970:99424,HWI-D00104:165:C29AHACXX:8:2206:15971:68703,HWI-D00104:165:C29AHACXX:8:1303:2195:38567,HWI-D00104:165:C29AHACXX:8:2303:3091:67002,HWI-D00104:165:C29AHACXX:8:2202:11583:32386,HWI-D00104:165:C29AHACXX:8:1101:16450:7639,HWI-D00104:165:C29AHACXX:8:1201:5754:77837,HWI-D00104:165:C29AHACXX:8:1303:8863:17181,HWI-D00104:165:C29AHACXX:8:2105:11143:34813,HWI-D00104:165:C29AHACXX:8:1101:20554:32400,HWI-D00104:165:C29AHACXX:8:1302:15588:99205,HWI-D00104:165:C29AHACXX:8:1104:10026:76390,HWI-D00104:165:C29AHACXX:8:1303:10732:85945;sequence=TACAGTTAATTTATGATAATATAATTTTTTAATATTTATAATTCTTTTTGACTG;start=425280;subtype=IES;support_ref=2;support_variant=27;type=IES;
scaffold51_54_with_IES	MILORD	internal_eliminated_sequence	426515	426563	.	.	.	ID=MILORD.54.426515.426563;Name=MILORD.54.426515.426563;bounded_by_ta=TRUE;common_boundary=Both;end=426563;ies_id=IESPGM.PTET51.1.54.406568;ies_left_dist=0;ies_min_dist=0;ies_right_dist=0;junction_seq=aagaattaatttagaTAactttgtaagaatta;read_names=HWI-D00104:165:C29AHACXX:8:1301:3580:24268,HWI-D00104:165:C29AHACXX:8:2206:5941:79750,HWI-D00104:165:C29AHACXX:8:2306:18782:30786,HWI-D00104:165:C29AHACXX:8:2203:4617:38881,HWI-D00104:165:C29AHACXX:8:2305:6102:77000,HWI-D00104:165:C29AHACXX:8:2104:5488:2712,HWI-D00104:165:C29AHACXX:8:1303:13628:26673,HWI-D00104:165:C29AHACXX:8:2102:9383:56689,HWI-D00104:165:C29AHACXX:8:1104:13720:53289,HWI-D00104:165:C29AHACXX:8:2201:6086:59537,HWI-D00104:165:C29AHACXX:8:1205:7691:79525,HWI-D00104:165:C29AHACXX:8:1101:17174:11029,HWI-D00104:165:C29AHACXX:8:2101:5568:48420,HWI-D00104:165:C29AHACXX:8:2209:20400:38637,HWI-D00104:165:C29AHACXX:8:2202:17967:39675,HWI-D00104:165:C29AHACXX:8:2103:17611:22779,HWI-D00104:165:C29AHACXX:8:2306:2405:30850,HWI-D00104:165:C29AHACXX:8:1204:15912:35620,HWI-D00104:165:C29AHACXX:8:2209:15290:42878,HWI-D00104:165:C29AHACXX:8:2304:3850:26671,HWI-D00104:165:C29AHACXX:8:2304:12290:89338,HWI-D00104:165:C29AHACXX:8:1301:19726:75568,HWI-D00104:165:C29AHACXX:8:2206:3326:73083,HWI-D00104:165:C29AHACXX:8:1201:16858:48979,HWI-D00104:165:C29AHACXX:8:2206:10772:51280,HWI-D00104:165:C29AHACXX:8:1303:8517:81850,HWI-D00104:165:C29AHACXX:8:2306:2444:95834,HWI-D00104:165:C29AHACXX:8:2104:14301:43328,HWI-D00104:165:C29AHACXX:8:1303:20101:86302,HWI-D00104:165:C29AHACXX:8:1108:9740:84306,HWI-D00104:165:C29AHACXX:8:1203:14407:54317;sequence=TACAGCAGAATTCAATTAAGAAACCGATAAAATATAATGATACTGGCTG;start=426515;subtype=IES;support_ref=0;support_variant=31;type=IES;
scaffold51_54_with_IES	MILORD	internal_eliminated_sequence	428645	428831	.	.	.	ID=MILORD.54.428645.428831;Name=MILORD.54.428645.428831;bounded_by_ta=TRUE;common_boundary=Both;end=428831;ies_id=IESPGM.PTET51.1.54.408649;ies_left_dist=0;ies_min_dist=0;ies_right_dist=0;junction_seq=gtaattatatgtatgTAttttataacaattta;read_names=HWI-D00104:165:C29AHACXX:8:2104:7861:83077,HWI-D00104:165:C29AHACXX:8:1201:20719:7029,HWI-D00104:165:C29AHACXX:8:1301:17948:30091,HWI-D00104:165:C29AHACXX:8:2301:1507:87347,HWI-D00104:165:C29AHACXX:8:2201:3994:4628,HWI-D00104:165:C29AHACXX:8:2203:16114:74266,HWI-D00104:165:C29AHACXX:8:2205:8437:44399,HWI-D00104:165:C29AHACXX:8:2307:4810:6495,HWI-D00104:165:C29AHACXX:8:2203:14841:21741,HWI-D00104:165:C29AHACXX:8:2303:9144:27806,HWI-D00104:165:C29AHACXX:8:1301:8336:79024,HWI-D00104:165:C29AHACXX:8:2103:19191:98762,HWI-D00104:165:C29AHACXX:8:1206:1976:40205,HWI-D00104:165:C29AHACXX:8:2103:7517:26129,HWI-D00104:165:C29AHACXX:8:2304:10784:24856,HWI-D00104:165:C29AHACXX:8:1107:3480:6054,HWI-D00104:165:C29AHACXX:8:1306:9863:70605,HWI-D00104:165:C29AHACXX:8:2203:15917:87548,HWI-D00104:165:C29AHACXX:8:1205:8476:45336,HWI-D00104:165:C29AHACXX:8:1104:4747:10725,HWI-D00104:165:C29AHACXX:8:2108:17910:61731,HWI-D00104:165:C29AHACXX:8:2307:11219:24448,HWI-D00104:165:C29AHACXX:8:1204:18361:23572,HWI-D00104:165:C29AHACXX:8:2203:15604:11869,HWI-D00104:165:C29AHACXX:8:2202:16098:72323,HWI-D00104:165:C29AHACXX:8:2304:12843:17358,HWI-D00104:165:C29AHACXX:8:2203:8315:72052,HWI-D00104:165:C29AHACXX:8:1305:17837:91821;sequence=TAATATAGAGCTGAAAGAATTATGAGGTTAAATTTTAAAATTTTTGAAATCTATTTTTTCATGTTTTCAATTTATATTTTAGATTACTTTATATATAGCATCATTCTGCAATAATATCTAATTTTAGATAATAAATTTGATATTAATTTCAAAAATAAATAAAGTAAAATAACATTTAAATTGACAA;start=428645;subtype=IES;support_ref=2;support_variant=28;type=IES;
scaffold51_54_with_IES	MILORD	internal_eliminated_sequence	431458	431513	.	.	.	ID=MILORD.54.431458.431513;Name=MILORD.54.431458.431513;bounded_by_ta=TRUE;common_boundary=Both;end=431513;ies_id=IESPGM.PTET51.1.54.411275;ies_left_dist=0;ies_min_dist=0;ies_right_dist=0;junction_seq=ttactgaattaaggaTAgcacccatactataa;read_names=HWI-D00104:165:C29AHACXX:8:2302:2328:10984,HWI-D00104:165:C29AHACXX:8:2306:6912:49645,HWI-D00104:165:C29AHACXX:8:1106:4790:53848,HWI-D00104:165:C29AHACXX:8:2103:7308:17120,HWI-D00104:165:C29AHACXX:8:1105:7286:26090,HWI-D00104:165:C29AHACXX:8:2301:18307:67661,HWI-D00104:165:C29AHACXX:8:2305:4156:83011,HWI-D00104:165:C29AHACXX:8:1106:13641:94358,HWI-D00104:165:C29AHACXX:8:2203:16406:52333,HWI-D00104:165:C29AHACXX:8:1105:18969:51967,HWI-D00104:165:C29AHACXX:8:1302:10307:84365,HWI-D00104:165:C29AHACXX:8:1104:19509:83001,HWI-D00104:165:C29AHACXX:8:2204:21013:56372,HWI-D00104:165:C29AHACXX:8:1102:19082:54266,HWI-D00104:165:C29AHACXX:8:1303:7250:53647;sequence=TACAATTGACTAAGTGTATTTTCATTCCATTTTTAATATTACCTACATTCTCACTG;start=431458;subtype=IES;support_ref=4;support_variant=15;type=IES;
scaffold51_54_with_IES	MILORD	internal_eliminated_sequence	431635	431662	.	.	.	ID=MILORD.54.431635.431662;Name=MILORD.54.431635.431662;bounded_by_ta=TRUE;common_boundary=Both;end=431662;ies_id=IESPGM.PTET51.1.54.411396;ies_left_dist=0;ies_min_dist=0;ies_right_dist=0;junction_seq=aagaattttagattgTAatatagtctatttaa;read_names=HWI-D00104:165:C29AHACXX:8:2102:8000:35251,HWI-D00104:165:C29AHACXX:8:1302:8666:59196,HWI-D00104:165:C29AHACXX:8:1206:13576:74192,HWI-D00104:165:C29AHACXX:8:2306:15320:31892,HWI-D00104:165:C29AHACXX:8:2101:8129:11582,HWI-D00104:165:C29AHACXX:8:1302:12755:64186,HWI-D00104:165:C29AHACXX:8:1304:8926:57185,HWI-D00104:165:C29AHACXX:8:1108:17358:6855,HWI-D00104:165:C29AHACXX:8:1307:15339:32852,HWI-D00104:165:C29AHACXX:8:2101:6124:29617,HWI-D00104:165:C29AHACXX:8:1307:1888:24566,HWI-D00104:165:C29AHACXX:8:1106:19482:75142,HWI-D00104:165:C29AHACXX:8:1206:10914:35075,HWI-D00104:165:C29AHACXX:8:2301:2866:89335,HWI-D00104:165:C29AHACXX:8:2203:14824:99890,HWI-D00104:165:C29AHACXX:8:2202:20228:42190,HWI-D00104:165:C29AHACXX:8:2104:14584:46084,HWI-D00104:165:C29AHACXX:8:1302:8081:72875,HWI-D00104:165:C29AHACXX:8:1302:11654:14433,HWI-D00104:165:C29AHACXX:8:2207:8767:93807,HWI-D00104:165:C29AHACXX:8:1108:7209:10263,HWI-D00104:165:C29AHACXX:8:2101:8358:53698,HWI-D00104:165:C29AHACXX:8:1101:20990:42802,HWI-D00104:165:C29AHACXX:8:1305:1733:52547,HWI-D00104:165:C29AHACXX:8:2207:2511:87941,HWI-D00104:165:C29AHACXX:8:1202:17815:91199,HWI-D00104:165:C29AHACXX:8:2308:10393:89208,HWI-D00104:165:C29AHACXX:8:2203:10157:25186;sequence=TATAATTGAAACTTACATATGTTCACCG;start=431635;subtype=IES;support_ref=0;support_variant=28;type=IES;
scaffold51_54_with_IES	MILORD	internal_eliminated_sequence	434584	434631	.	.	.	ID=MILORD.54.434584.434631;Name=MILORD.54.434584.434631;bounded_by_ta=TRUE;common_boundary=Both;end=434631;ies_id=IESPGM.PTET51.1.54.414317;ies_left_dist=0;ies_min_dist=0;ies_right_dist=0;junction_seq=tattcactaaccaaaTAataattgatgaaaaa;read_names=HWI-D00104:165:C29AHACXX:8:2101:6527:46122,HWI-D00104:165:C29AHACXX:8:2108:10616:48588,HWI-D00104:165:C29AHACXX:8:1303:9446:42336,HWI-D00104:165:C29AHACXX:8:2103:11216:75120,HWI-D00104:165:C29AHACXX:8:1305:11710:17632,HWI-D00104:165:C29AHACXX:8:2205:4715:3462,HWI-D00104:165:C29AHACXX:8:2203:4567:16675,HWI-D00104:165:C29AHACXX:8:1202:9162:100720,HWI-D00104:165:C29AHACXX:8:2301:15385:5863,HWI-D00104:165:C29AHACXX:8:1302:18164:63497,HWI-D00104:165:C29AHACXX:8:2206:3448:19620,HWI-D00104:165:C29AHACXX:8:1302:9804:63510,HWI-D00104:165:C29AHACXX:8:1104:16436:14766,HWI-D00104:165:C29AHACXX:8:1102:2123:85792,HWI-D00104:165:C29AHACXX:8:2104:17403:19989,HWI-D00104:165:C29AHACXX:8:2307:12906:20655,HWI-D00104:165:C29AHACXX:8:2207:13758:28779,HWI-D00104:165:C29AHACXX:8:1204:21011:52332,HWI-D00104:165:C29AHACXX:8:1106:17769:38251,HWI-D00104:165:C29AHACXX:8:1303:2246:59818,HWI-D00104:165:C29AHACXX:8:1106:6416:27313,HWI-D00104:165:C29AHACXX:8:2203:2335:81348,HWI-D00104:165:C29AHACXX:8:2306:12514:11605,HWI-D00104:165:C29AHACXX:8:2305:2879:97806,HWI-D00104:165:C29AHACXX:8:1204:15394:73298,HWI-D00104:165:C29AHACXX:8:1203:18078:87630,HWI-D00104:165:C29AHACXX:8:1105:3375:39086,HWI-D00104:165:C29AHACXX:8:2108:3917:93890,HWI-D00104:165:C29AHACXX:8:2202:2129:101276,HWI-D00104:165:C29AHACXX:8:1304:20205:6478,HWI-D00104:165:C29AHACXX:8:1304:2904:38005,HWI-D00104:165:C29AHACXX:8:1103:18965:2677,HWI-D00104:165:C29AHACXX:8:1101:4462:13521,HWI-D00104:165:C29AHACXX:8:1304:6131:98178,HWI-D00104:165:C29AHACXX:8:2204:5970:3871,HWI-D00104:165:C29AHACXX:8:1107:16447:66611,HWI-D00104:165:C29AHACXX:8:1303:16224:96520,HWI-D00104:165:C29AHACXX:8:2304:6698:81094,HWI-D00104:165:C29AHACXX:8:1105:9300:101282,HWI-D00104:165:C29AHACXX:8:1205:4702:65078,HWI-D00104:165:C29AHACXX:8:1301:12970:43572,HWI-D00104:165:C29AHACXX:8:1105:8036:79715,HWI-D00104:165:C29AHACXX:8:2103:18627:51635,HWI-D00104:165:C29AHACXX:8:2202:16283:20668,HWI-D00104:165:C29AHACXX:8:2306:16999:51872,HWI-D00104:165:C29AHACXX:8:1103:17630:99562,HWI-D00104:165:C29AHACXX:8:1206:12937:30899,HWI-D00104:165:C29AHACXX:8:1302:12170:57859,HWI-D00104:165:C29AHACXX:8:2308:20979:41242,HWI-D00104:165:C29AHACXX:8:1203:18833:68559,HWI-D00104:165:C29AHACXX:8:2209:19191:7372,HWI-D00104:165:C29AHACXX:8:2102:5874:38667,HWI-D00104:165:C29AHACXX:8:2308:13764:22979,HWI-D00104:165:C29AHACXX:8:2306:17770:67641,HWI-D00104:165:C29AHACXX:8:2308:19899:36342,HWI-D00104:165:C29AHACXX:8:2202:1944:88333,HWI-D00104:165:C29AHACXX:8:2302:16783:39307,HWI-D00104:165:C29AHACXX:8:1107:17743:63554,HWI-D00104:165:C29AHACXX:8:1107:9893:76470;sequence=TATGGTTGATTAAAGTAATTAACTATTAGGTGTCTTAATGATCAACTG;start=434584;subtype=IES;support_ref=0;support_variant=59;type=IES;
scaffold51_54_with_IES	MILORD	internal_eliminated_sequence	438040	438126	.	.	.	ID=MILORD.54.438040.438126;Name=MILORD.54.438040.438126;bounded_by_ta=TRUE;common_boundary=RIGHT;end=438126;ies_id=IESPGM.PTET51.1.54.417727;ies_left_dist=2;ies_min_dist=0;ies_right_dist=0;junction_seq=tgggttgtagtactgTAtcatcttttctattg;read_names=HWI-D00104:165:C29AHACXX:8:1103:12127:61018;sequence=TATATTGTATAAATGAATAAGAAATTTATTTAATCTAATTCTAAAAATGATTAAAATTAAATAGTATTATACTATTTAATTCTATAA;start=438040;subtype=PARTIAL_EXTERNAL;support_ref=6;support_variant=1;type=ALTERNATIVE;
scaffold51_54_with_IES	MILORD	internal_eliminated_sequence	438042	438126	.	.	.	ID=MILORD.54.438042.438126;Name=MILORD.54.438042.438126;bounded_by_ta=TRUE;common_boundary=Both;end=438126;ies_id=IESPGM.PTET51.1.54.417727;ies_left_dist=0;ies_min_dist=0;ies_right_dist=0;junction_seq=ggttgtagtactgtaTAtcatcttttctattg;read_names=HWI-D00104:165:C29AHACXX:8:2102:10766:42014,HWI-D00104:165:C29AHACXX:8:1101:5390:74334,HWI-D00104:165:C29AHACXX:8:2201:19755:80125,HWI-D00104:165:C29AHACXX:8:1202:19109:70931,HWI-D00104:165:C29AHACXX:8:2305:13237:10761,HWI-D00104:165:C29AHACXX:8:1102:13527:78881,HWI-D00104:165:C29AHACXX:8:1104:1146:91949,HWI-D00104:165:C29AHACXX:8:2206:17129:13243,HWI-D00104:165:C29AHACXX:8:2203:18490:23326,HWI-D00104:165:C29AHACXX:8:1203:15696:50439,HWI-D00104:165:C29AHACXX:8:2308:4700:30643,HWI-D00104:165:C29AHACXX:8:1106:19882:19049,HWI-D00104:165:C29AHACXX:8:2302:13477:28283,HWI-D00104:165:C29AHACXX:8:1103:13603:77279,HWI-D00104:165:C29AHACXX:8:2304:13940:78503,HWI-D00104:165:C29AHACXX:8:2303:12146:75744,HWI-D00104:165:C29AHACXX:8:2103:2071:65388,HWI-D00104:165:C29AHACXX:8:1206:18202:21134,HWI-D00104:165:C29AHACXX:8:1101:8914:84354,HWI-D00104:165:C29AHACXX:8:1104:12502:10796,HWI-D00104:165:C29AHACXX:8:1201:16296:81475,HWI-D00104:165:C29AHACXX:8:2307:17776:28185,HWI-D00104:165:C29AHACXX:8:2103:13081:50477,HWI-D00104:165:C29AHACXX:8:2302:17339:26088,HWI-D00104:165:C29AHACXX:8:2303:4859:42734,HWI-D00104:165:C29AHACXX:8:2207:5739:87752,HWI-D00104:165:C29AHACXX:8:2301:6442:36379,HWI-D00104:165:C29AHACXX:8:2207:12629:93845;sequence=TATTGTATAAATGAATAAGAAATTTATTTAATCTAATTCTAAAAATGATTAAAATTAAATAGTATTATACTATTTAATTCTATAA;start=438042;subtype=IES;support_ref=8;support_variant=28;type=IES;
scaffold51_54_with_IES	MILORD	internal_eliminated_sequence	439986	440048	.	.	.	ID=MILORD.54.439986.440048;Name=MILORD.54.439986.440048;bounded_by_ta=TRUE;common_boundary=Both;end=440048;ies_id=IESPGM.PTET51.1.54.419586;ies_left_dist=0;ies_min_dist=0;ies_right_dist=0;junction_seq=agattaaaggaaagtTAtcacaacagcagcta;read_names=HWI-D00104:165:C29AHACXX:8:2203:16999:77233,HWI-D00104:165:C29AHACXX:8:1203:12461:30731,HWI-D00104:165:C29AHACXX:8:2101:10643:76428,HWI-D00104:165:C29AHACXX:8:2101:3065:23610,HWI-D00104:165:C29AHACXX:8:1202:14996:79783,HWI-D00104:165:C29AHACXX:8:1105:10063:7083,HWI-D00104:165:C29AHACXX:8:2205:2445:97940,HWI-D00104:165:C29AHACXX:8:2101:15780:26311,HWI-D00104:165:C29AHACXX:8:1305:3589:11799,HWI-D00104:165:C29AHACXX:8:1101:1431:41867,HWI-D00104:165:C29AHACXX:8:2108:10131:7718,HWI-D00104:165:C29AHACXX:8:2204:14051:95207,HWI-D00104:165:C29AHACXX:8:2102:12107:12366,HWI-D00104:165:C29AHACXX:8:1203:14611:43984,HWI-D00104:165:C29AHACXX:8:1301:16187:84937,HWI-D00104:165:C29AHACXX:8:2301:18701:10066,HWI-D00104:165:C29AHACXX:8:2205:16601:49586,HWI-D00104:165:C29AHACXX:8:1101:7339:38591,HWI-D00104:165:C29AHACXX:8:2103:8698:49094,HWI-D00104:165:C29AHACXX:8:1106:15620:78252,HWI-D00104:165:C29AHACXX:8:1302:7578:25238,HWI-D00104:165:C29AHACXX:8:1103:10877:50648,HWI-D00104:165:C29AHACXX:8:2302:6306:39313,HWI-D00104:165:C29AHACXX:8:2204:17676:48007,HWI-D00104:165:C29AHACXX:8:1203:5740:30143,HWI-D00104:165:C29AHACXX:8:1201:11138:34539,HWI-D00104:165:C29AHACXX:8:2306:18729:14630,HWI-D00104:165:C29AHACXX:8:1201:10757:85246;sequence=TATAGTTCAAATTCCTCTATTAATAATTGCATATATATATAATTTATCACTATAAATCCACTA;start=439986;subtype=IES;support_ref=8;support_variant=28;type=IES;
scaffold51_54_with_IES	MILORD	internal_eliminated_sequence	444016	444063	.	.	.	ID=MILORD.54.444016.444063;Name=MILORD.54.444016.444063;bounded_by_ta=TRUE;common_boundary=Both;end=444063;ies_id=IESPGM.PTET51.1.54.423553;ies_left_dist=0;ies_min_dist=0;ies_right_dist=0;junction_seq=cgatgaattcaaagaTAtcaattacgatttca;read_names=HWI-D00104:165:C29AHACXX:8:2201:10407:89617,HWI-D00104:165:C29AHACXX:8:1104:4140:23340,HWI-D00104:165:C29AHACXX:8:1309:10802:10385,HWI-D00104:165:C29AHACXX:8:1203:8368:7930,HWI-D00104:165:C29AHACXX:8:2301:3184:47460,HWI-D00104:165:C29AHACXX:8:2209:15491:98091,HWI-D00104:165:C29AHACXX:8:2303:12835:85743,HWI-D00104:165:C29AHACXX:8:2206:21102:82356,HWI-D00104:165:C29AHACXX:8:2108:11795:49724,HWI-D00104:165:C29AHACXX:8:1103:15088:13588,HWI-D00104:165:C29AHACXX:8:2307:15110:57765,HWI-D00104:165:C29AHACXX:8:2306:1829:88078,HWI-D00104:165:C29AHACXX:8:2303:6892:24741,HWI-D00104:165:C29AHACXX:8:2301:4734:59556,HWI-D00104:165:C29AHACXX:8:2201:17425:84722,HWI-D00104:165:C29AHACXX:8:2209:11261:73948,HWI-D00104:165:C29AHACXX:8:2207:8489:94130,HWI-D00104:165:C29AHACXX:8:1302:15868:11280,HWI-D00104:165:C29AHACXX:8:1204:8190:49625,HWI-D00104:165:C29AHACXX:8:1204:10920:100154,HWI-D00104:165:C29AHACXX:8:2205:10961:98026,HWI-D00104:165:C29AHACXX:8:1104:20489:30811,HWI-D00104:165:C29AHACXX:8:2104:10774:65995,HWI-D00104:165:C29AHACXX:8:2303:9170:58320,HWI-D00104:165:C29AHACXX:8:1104:10048:54079,HWI-D00104:165:C29AHACXX:8:1303:10542:3759;sequence=TATGGTCGATTATAATCACATTTTTAAGTCAACTCAAAATACTGAGTG;start=444016;subtype=IES;support_ref=6;support_variant=26;type=IES;
scaffold51_54_with_IES	MILORD	internal_eliminated_sequence	445302	445347	.	.	.	ID=MILORD.54.445302.445347;Name=MILORD.54.445302.445347;bounded_by_ta=TRUE;common_boundary=Both;end=445347;ies_id=IESPGM.PTET51.1.54.424791;ies_left_dist=0;ies_min_dist=0;ies_right_dist=0;junction_seq=ggatccttgttattgTActtaaacttgttcag;read_names=HWI-D00104:165:C29AHACXX:8:2201:2966:46315,HWI-D00104:165:C29AHACXX:8:1303:18671:93907,HWI-D00104:165:C29AHACXX:8:2303:8249:75726,HWI-D00104:165:C29AHACXX:8:1103:6104:39715,HWI-D00104:165:C29AHACXX:8:2301:10700:79418,HWI-D00104:165:C29AHACXX:8:2307:8506:8641,HWI-D00104:165:C29AHACXX:8:2306:3639:39371,HWI-D00104:165:C29AHACXX:8:2207:4541:47775,HWI-D00104:165:C29AHACXX:8:1106:1497:90533,HWI-D00104:165:C29AHACXX:8:2105:19780:6335,HWI-D00104:165:C29AHACXX:8:1103:16323:30945,HWI-D00104:165:C29AHACXX:8:2209:13295:48575,HWI-D00104:165:C29AHACXX:8:1106:11388:31349,HWI-D00104:165:C29AHACXX:8:2206:18251:53464,HWI-D00104:165:C29AHACXX:8:1103:7646:36670,HWI-D00104:165:C29AHACXX:8:2201:1328:89785,HWI-D00104:165:C29AHACXX:8:1104:14284:20548,HWI-D00104:165:C29AHACXX:8:1305:3242:84908,HWI-D00104:165:C29AHACXX:8:1201:5096:71592,HWI-D00104:165:C29AHACXX:8:1201:3393:63965,HWI-D00104:165:C29AHACXX:8:2308:16751:28988,HWI-D00104:165:C29AHACXX:8:1304:18928:13410,HWI-D00104:165:C29AHACXX:8:1301:15220:28954,HWI-D00104:165:C29AHACXX:8:2209:5790:82536,HWI-D00104:165:C29AHACXX:8:1305:5107:32138,HWI-D00104:165:C29AHACXX:8:1301:7957:96239,HWI-D00104:165:C29AHACXX:8:2204:17775:61988;sequence=TATACTTAATTTACAGAAGGTCTAAAAAAACAACTAATTGATGCTG;start=445302;subtype=IES;support_ref=0;support_variant=27;type=IES;
scaffold51_54_with_IES	MILORD	internal_eliminated_sequence	445481	445567	.	.	.	ID=MILORD.54.445481.445567;Name=MILORD.54.445481.445567;bounded_by_ta=TRUE;common_boundary=Both;end=445567;ies_id=IESPGM.PTET51.1.54.424924;ies_left_dist=0;ies_min_dist=0;ies_right_dist=0;junction_seq=gtttaattaataaagTAtcaccatttgcttcg;read_names=HWI-D00104:165:C29AHACXX:8:2304:13014:98395,HWI-D00104:165:C29AHACXX:8:2204:21195:39904,HWI-D00104:165:C29AHACXX:8:2306:16896:47839,HWI-D00104:165:C29AHACXX:8:1104:17776:61745,HWI-D00104:165:C29AHACXX:8:1101:12424:39676,HWI-D00104:165:C29AHACXX:8:1302:18727:15423,HWI-D00104:165:C29AHACXX:8:1304:18216:35240,HWI-D00104:165:C29AHACXX:8:1301:3889:7901,HWI-D00104:165:C29AHACXX:8:2108:12985:34657,HWI-D00104:165:C29AHACXX:8:2308:3582:4660,HWI-D00104:165:C29AHACXX:8:2102:8920:42721,HWI-D00104:165:C29AHACXX:8:1305:13920:11500,HWI-D00104:165:C29AHACXX:8:1108:12769:41382,HWI-D00104:165:C29AHACXX:8:2306:18138:50215,HWI-D00104:165:C29AHACXX:8:2306:9059:70794,HWI-D00104:165:C29AHACXX:8:1204:4911:20607,HWI-D00104:165:C29AHACXX:8:2302:6217:95012,HWI-D00104:165:C29AHACXX:8:1104:3356:38954,HWI-D00104:165:C29AHACXX:8:1104:14915:91755,HWI-D00104:165:C29AHACXX:8:2205:4068:87862,HWI-D00104:165:C29AHACXX:8:2204:2956:14693,HWI-D00104:165:C29AHACXX:8:2203:16390:101012,HWI-D00104:165:C29AHACXX:8:2202:6108:76157,HWI-D00104:165:C29AHACXX:8:2209:9630:44973,HWI-D00104:165:C29AHACXX:8:1206:9127:91779,HWI-D00104:165:C29AHACXX:8:1101:20121:84082,HWI-D00104:165:C29AHACXX:8:2105:2707:98800;sequence=TATTGTAAATCTAATTAAAAACTCTAGTATTCGAATGTGTTATAATTTTAATAAATAAATCAATGTTATTATAATTTATATTAATAA;start=445481;subtype=IES;support_ref=0;support_variant=27;type=IES;
scaffold51_54_with_IES	MILORD	internal_eliminated_sequence	447441	447468	.	.	.	ID=MILORD.54.447441.447468;Name=MILORD.54.447441.447468;bounded_by_ta=TRUE;common_boundary=Both;end=447468;ies_id=IESPGM.PTET51.1.54.426797;ies_left_dist=0;ies_min_dist=0;ies_right_dist=0;junction_seq=ggtaatcttgaagagTAtattcaaagaagccg;read_names=HWI-D00104:165:C29AHACXX:8:2305:9302:45020,HWI-D00104:165:C29AHACXX:8:2207:5454:63993,HWI-D00104:165:C29AHACXX:8:2204:5945:79375,HWI-D00104:165:C29AHACXX:8:1107:9379:28023,HWI-D00104:165:C29AHACXX:8:2203:16487:62549,HWI-D00104:165:C29AHACXX:8:1104:12932:50710,HWI-D00104:165:C29AHACXX:8:1104:10555:100462,HWI-D00104:165:C29AHACXX:8:1105:17590:54490,HWI-D00104:165:C29AHACXX:8:2102:10824:15736,HWI-D00104:165:C29AHACXX:8:1206:7463:56348,HWI-D00104:165:C29AHACXX:8:1201:2717:30819,HWI-D00104:165:C29AHACXX:8:1304:19660:41788,HWI-D00104:165:C29AHACXX:8:2101:19177:61654,HWI-D00104:165:C29AHACXX:8:1107:1178:25926,HWI-D00104:165:C29AHACXX:8:2102:19220:34572,HWI-D00104:165:C29AHACXX:8:2302:2709:38782,HWI-D00104:165:C29AHACXX:8:1103:12143:64135,HWI-D00104:165:C29AHACXX:8:2206:7098:67878,HWI-D00104:165:C29AHACXX:8:1104:2287:95193;sequence=TACAATGCAAAAGGATTCAACCTGTCTA;start=447441;subtype=IES;support_ref=18;support_variant=19;type=IES;
scaffold51_54_with_IES	MILORD	internal_eliminated_sequence	447823	447853	.	.	.	ID=MILORD.54.447823.447853;Name=MILORD.54.447823.447853;bounded_by_ta=TRUE;common_boundary=Both;end=447853;ies_id=IESPGM.PTET51.1.54.427151;ies_left_dist=0;ies_min_dist=0;ies_right_dist=0;junction_seq=attccaagattaatgTAccaaatccaaaatca;read_names=HWI-D00104:165:C29AHACXX:8:2202:4125:65848,HWI-D00104:165:C29AHACXX:8:1305:4462:66457,HWI-D00104:165:C29AHACXX:8:1303:6879:67345,HWI-D00104:165:C29AHACXX:8:2108:6695:69509,HWI-D00104:165:C29AHACXX:8:1202:17803:84506,HWI-D00104:165:C29AHACXX:8:1203:14345:20304,HWI-D00104:165:C29AHACXX:8:1105:1947:31998,HWI-D00104:165:C29AHACXX:8:1101:18498:7093,HWI-D00104:165:C29AHACXX:8:2303:9522:44597,HWI-D00104:165:C29AHACXX:8:2303:14844:43357,HWI-D00104:165:C29AHACXX:8:1304:1581:78537,HWI-D00104:165:C29AHACXX:8:2307:2125:86828,HWI-D00104:165:C29AHACXX:8:1303:10977:48948,HWI-D00104:165:C29AHACXX:8:2202:7372:3510,HWI-D00104:165:C29AHACXX:8:2204:9434:56337,HWI-D00104:165:C29AHACXX:8:2304:19698:54099,HWI-D00104:165:C29AHACXX:8:1307:5578:79680,HWI-D00104:165:C29AHACXX:8:1206:19125:24921,HWI-D00104:165:C29AHACXX:8:2209:7886:25000,HWI-D00104:165:C29AHACXX:8:1203:16868:72008,HWI-D00104:165:C29AHACXX:8:1202:9321:11552,HWI-D00104:165:C29AHACXX:8:1305:6261:71415,HWI-D00104:165:C29AHACXX:8:1201:9641:16742,HWI-D00104:165:C29AHACXX:8:1103:14241:5938,HWI-D00104:165:C29AHACXX:8:1204:20676:33515,HWI-D00104:165:C29AHACXX:8:2102:1312:34116,HWI-D00104:165:C29AHACXX:8:2203:6745:36090,HWI-D00104:165:C29AHACXX:8:2201:6741:5428,HWI-D00104:165:C29AHACXX:8:2102:13621:50896,HWI-D00104:165:C29AHACXX:8:2304:15995:66577,HWI-D00104:165:C29AHACXX:8:1205:19504:7980,HWI-D00104:165:C29AHACXX:8:2204:12066:22065,HWI-D00104:165:C29AHACXX:8:1303:12743:64636,HWI-D00104:165:C29AHACXX:8:2207:11939:55662,HWI-D00104:165:C29AHACXX:8:1101:10842:49763;sequence=TATGGTCTAGATATGTAGGGGATTCCATCTG;start=447823;subtype=IES;support_ref=4;support_variant=35;type=IES;
scaffold51_54_with_IES	MILORD	internal_eliminated_sequence	448959	448988	.	.	.	ID=MILORD.54.448959.448988;Name=MILORD.54.448959.448988;bounded_by_ta=TRUE;common_boundary=Both;end=448988;ies_id=IESPGM.PTET51.1.54.428256;ies_left_dist=0;ies_min_dist=0;ies_right_dist=0;junction_seq=ctcctttgtttttggTAccacctaaggaaggt;read_names=HWI-D00104:165:C29AHACXX:8:2304:3423:6368,HWI-D00104:165:C29AHACXX:8:2101:18668:86943,HWI-D00104:165:C29AHACXX:8:1309:14677:18378,HWI-D00104:165:C29AHACXX:8:1303:17816:65815,HWI-D00104:165:C29AHACXX:8:2207:14374:32578,HWI-D00104:165:C29AHACXX:8:2102:15354:14093;sequence=TATCGCTCAATCCCCCCCTCTACTCCACCA;start=448959;subtype=IES;support_ref=0;support_variant=6;type=IES;
scaffold51_54_with_IES	MILORD	internal_eliminated_sequence	449400	449458	.	.	.	ID=MILORD.54.449400.449458;Name=MILORD.54.449400.449458;bounded_by_ta=TRUE;common_boundary=Both;end=449458;ies_id=IESPGM.PTET51.1.54.428667;ies_left_dist=0;ies_min_dist=0;ies_right_dist=0;junction_seq=attcagatgagattgTAtataatatttatata;read_names=HWI-D00104:165:C29AHACXX:8:1305:11812:58150,HWI-D00104:165:C29AHACXX:8:2103:9788:57251,HWI-D00104:165:C29AHACXX:8:1107:11617:70991,HWI-D00104:165:C29AHACXX:8:1202:7801:37761,HWI-D00104:165:C29AHACXX:8:2206:19141:29259,HWI-D00104:165:C29AHACXX:8:1304:10922:50771,HWI-D00104:165:C29AHACXX:8:1204:2526:29736,HWI-D00104:165:C29AHACXX:8:2302:6141:32374,HWI-D00104:165:C29AHACXX:8:1108:20514:93882,HWI-D00104:165:C29AHACXX:8:1102:6723:72992,HWI-D00104:165:C29AHACXX:8:2303:13765:69692,HWI-D00104:165:C29AHACXX:8:1309:7659:66710,HWI-D00104:165:C29AHACXX:8:1303:2746:86302,HWI-D00104:165:C29AHACXX:8:1101:20048:66896,HWI-D00104:165:C29AHACXX:8:2201:3749:72254,HWI-D00104:165:C29AHACXX:8:1309:14946:16361,HWI-D00104:165:C29AHACXX:8:2103:10090:39826,HWI-D00104:165:C29AHACXX:8:1302:2314:28376,HWI-D00104:165:C29AHACXX:8:1206:19284:93379,HWI-D00104:165:C29AHACXX:8:1307:9810:74004,HWI-D00104:165:C29AHACXX:8:2308:4648:32722,HWI-D00104:165:C29AHACXX:8:2308:11666:30162,HWI-D00104:165:C29AHACXX:8:2202:10759:38925,HWI-D00104:165:C29AHACXX:8:2108:10264:96708,HWI-D00104:165:C29AHACXX:8:1105:14032:14638,HWI-D00104:165:C29AHACXX:8:2306:6943:65120,HWI-D00104:165:C29AHACXX:8:2204:10540:35644,HWI-D00104:165:C29AHACXX:8:2202:12877:55426,HWI-D00104:165:C29AHACXX:8:2206:16063:82072,HWI-D00104:165:C29AHACXX:8:1205:11484:41301,HWI-D00104:165:C29AHACXX:8:1205:16845:29991,HWI-D00104:165:C29AHACXX:8:2302:7999:26556,HWI-D00104:165:C29AHACXX:8:2304:13476:64093,HWI-D00104:165:C29AHACXX:8:2308:20076:12397,HWI-D00104:165:C29AHACXX:8:1306:16446:47992;sequence=TACTCTAAACTCACTTTGTATCCCTATTTCAATAACCACATTCTTATCTAATTCTACAA;start=449400;subtype=IES;support_ref=16;support_variant=35;type=IES;
scaffold51_54_with_IES	MILORD	internal_eliminated_sequence	449599	449685	.	.	.	ID=MILORD.54.449599.449685;Name=MILORD.54.449599.449685;bounded_by_ta=TRUE;common_boundary=Both;end=449685;ies_id=IESPGM.PTET51.1.54.428807;ies_left_dist=0;ies_min_dist=0;ies_right_dist=0;junction_seq=cattctcatttcattTAtataattaatagaaa;read_names=HWI-D00104:165:C29AHACXX:8:2302:3747:21284,HWI-D00104:165:C29AHACXX:8:1201:3713:8328,HWI-D00104:165:C29AHACXX:8:1102:2469:34038,HWI-D00104:165:C29AHACXX:8:2104:8440:90994,HWI-D00104:165:C29AHACXX:8:1304:5209:55702,HWI-D00104:165:C29AHACXX:8:2108:9068:84694,HWI-D00104:165:C29AHACXX:8:1107:2269:43790,HWI-D00104:165:C29AHACXX:8:2204:10054:95833,HWI-D00104:165:C29AHACXX:8:2207:16529:6734,HWI-D00104:165:C29AHACXX:8:2206:12436:97474,HWI-D00104:165:C29AHACXX:8:1202:17668:87060,HWI-D00104:165:C29AHACXX:8:1202:7199:50834,HWI-D00104:165:C29AHACXX:8:2204:17712:18779,HWI-D00104:165:C29AHACXX:8:1302:20037:100581,HWI-D00104:165:C29AHACXX:8:1304:15254:17200,HWI-D00104:165:C29AHACXX:8:2202:14786:44629,HWI-D00104:165:C29AHACXX:8:1102:7383:32562,HWI-D00104:165:C29AHACXX:8:1301:12910:7728,HWI-D00104:165:C29AHACXX:8:2207:12840:52754;sequence=TATAATAGATTTGAATCGATTTTCTCCTCTCTAATAAATTTCAATCCAAGTTTTGGTATCAAAACAAAACTACTTGGAGATCAACTC;start=449599;subtype=IES;support_ref=16;support_variant=19;type=IES;
scaffold51_54_with_IES	MILORD	internal_eliminated_sequence	451723	451749	.	.	.	ID=MILORD.54.451723.451749;Name=MILORD.54.451723.451749;bounded_by_ta=TRUE;common_boundary=Both;end=451749;ies_id=IESPGM.PTET51.1.54.430844;ies_left_dist=0;ies_min_dist=0;ies_right_dist=0;junction_seq=agcatagacacaggtTAcatcacaccaaaacc;read_names=HWI-D00104:165:C29AHACXX:8:2305:20247:61625,HWI-D00104:165:C29AHACXX:8:2202:8801:87546,HWI-D00104:165:C29AHACXX:8:2101:8059:52653,HWI-D00104:165:C29AHACXX:8:2302:15703:34733,HWI-D00104:165:C29AHACXX:8:2203:3980:69250,HWI-D00104:165:C29AHACXX:8:1107:6409:34926,HWI-D00104:165:C29AHACXX:8:2101:6612:84795,HWI-D00104:165:C29AHACXX:8:2203:20049:73555,HWI-D00104:165:C29AHACXX:8:2207:3811:9427,HWI-D00104:165:C29AHACXX:8:1302:11018:95517,HWI-D00104:165:C29AHACXX:8:1105:12629:47350,HWI-D00104:165:C29AHACXX:8:2304:3110:63359,HWI-D00104:165:C29AHACXX:8:2302:15697:72029,HWI-D00104:165:C29AHACXX:8:1105:19762:11530,HWI-D00104:165:C29AHACXX:8:2101:3363:69102,HWI-D00104:165:C29AHACXX:8:1302:14568:5358,HWI-D00104:165:C29AHACXX:8:1302:3543:91254,HWI-D00104:165:C29AHACXX:8:2205:10328:86749,HWI-D00104:165:C29AHACXX:8:1105:18907:37332,HWI-D00104:165:C29AHACXX:8:2307:20205:94269,HWI-D00104:165:C29AHACXX:8:1201:14475:7655,HWI-D00104:165:C29AHACXX:8:1107:16029:23039,HWI-D00104:165:C29AHACXX:8:2305:19920:28554,HWI-D00104:165:C29AHACXX:8:2201:11536:19571,HWI-D00104:165:C29AHACXX:8:2206:21083:61031,HWI-D00104:165:C29AHACXX:8:2305:11596:98828,HWI-D00104:165:C29AHACXX:8:2306:7157:47718;sequence=TACAGTATAAAAAAATGAACTTCATTA;start=451723;subtype=IES;support_ref=9;support_variant=27;type=IES;
scaffold51_54_with_IES	MILORD	internal_eliminated_sequence	453491	453778	.	.	.	ID=MILORD.54.453491.453778;Name=MILORD.54.453491.453778;bounded_by_ta=TRUE;common_boundary=Both;end=453778;ies_id=IESPGM.PTET51.1.54.432585;ies_left_dist=0;ies_min_dist=0;ies_right_dist=0;junction_seq=aaataatttagtttgTAtatatctaaaggaag;read_names=HWI-D00104:165:C29AHACXX:8:2209:7797:95616,HWI-D00104:165:C29AHACXX:8:2204:5952:79825,HWI-D00104:165:C29AHACXX:8:2304:19237:27256,HWI-D00104:165:C29AHACXX:8:2308:5859:75925,HWI-D00104:165:C29AHACXX:8:1301:9203:51739,HWI-D00104:165:C29AHACXX:8:1107:10495:71210,HWI-D00104:165:C29AHACXX:8:2302:7617:73675,HWI-D00104:165:C29AHACXX:8:2205:5849:59870,HWI-D00104:165:C29AHACXX:8:1101:9685:100577,HWI-D00104:165:C29AHACXX:8:1107:10681:79494,HWI-D00104:165:C29AHACXX:8:1305:16990:29890,HWI-D00104:165:C29AHACXX:8:1306:13487:14711,HWI-D00104:165:C29AHACXX:8:1309:3702:36780;sequence=TATAGATCTTGCCAAAGATGTTGTCATATGGAATATTTAAAATTATGAGTTTATTTATTATAATTAATAATAATGAGAATATTATTTAACATACTTTAAAATATTATTATATTAATAGAAATTTGAATATTACAGTAAAAGCATTGTGTCTTTTAAATTTAAAAAATCAATTTTGTTGTAAATAAAAGAAAATTTGCTTAGAAAACTCAATATTTTACAATTTAACATAAATCACTCTTTTAGATAAACCATTTTATTTGTGAAATTATTTTCAATATGCAAATACTA;start=453491;subtype=IES;support_ref=1;support_variant=13;type=IES;
scaffold51_54_with_IES	MILORD	internal_eliminated_sequence	456065	456091	.	.	.	ID=MILORD.54.456065.456091;Name=MILORD.54.456065.456091;bounded_by_ta=TRUE;common_boundary=Both;end=456091;ies_id=IESPGM.PTET51.1.54.434871;ies_left_dist=0;ies_min_dist=0;ies_right_dist=0;junction_seq=ctgatatcatttgggTAtcaagtaacgtaatt;read_names=HWI-D00104:165:C29AHACXX:8:1201:19066:58756,HWI-D00104:165:C29AHACXX:8:1202:9863:32341,HWI-D00104:165:C29AHACXX:8:2207:16732:28189,HWI-D00104:165:C29AHACXX:8:2303:3730:65795,HWI-D00104:165:C29AHACXX:8:1302:18549:52951,HWI-D00104:165:C29AHACXX:8:1307:16590:98627,HWI-D00104:165:C29AHACXX:8:1204:1648:60411,HWI-D00104:165:C29AHACXX:8:2205:15179:28444,HWI-D00104:165:C29AHACXX:8:2201:8509:10671,HWI-D00104:165:C29AHACXX:8:1305:14185:97077,HWI-D00104:165:C29AHACXX:8:2204:18386:60466,HWI-D00104:165:C29AHACXX:8:2305:10806:14394,HWI-D00104:165:C29AHACXX:8:1203:4214:91719,HWI-D00104:165:C29AHACXX:8:1304:15045:91829,HWI-D00104:165:C29AHACXX:8:1303:15139:5819,HWI-D00104:165:C29AHACXX:8:2203:16337:72927,HWI-D00104:165:C29AHACXX:8:1203:4066:56608,HWI-D00104:165:C29AHACXX:8:1102:8887:39060,HWI-D00104:165:C29AHACXX:8:1104:15641:81939,HWI-D00104:165:C29AHACXX:8:1204:18864:18871,HWI-D00104:165:C29AHACXX:8:1206:13968:31129,HWI-D00104:165:C29AHACXX:8:2204:16488:39173,HWI-D00104:165:C29AHACXX:8:2305:19536:68849,HWI-D00104:165:C29AHACXX:8:2301:12298:49339,HWI-D00104:165:C29AHACXX:8:2209:1609:91500,HWI-D00104:165:C29AHACXX:8:2306:5799:64707,HWI-D00104:165:C29AHACXX:8:1304:10040:4366,HWI-D00104:165:C29AHACXX:8:1203:10725:92377,HWI-D00104:165:C29AHACXX:8:1201:15950:35484,HWI-D00104:165:C29AHACXX:8:2304:5282:37031,HWI-D00104:165:C29AHACXX:8:2207:18395:101256,HWI-D00104:165:C29AHACXX:8:1205:13520:4120,HWI-D00104:165:C29AHACXX:8:1309:7538:3592,HWI-D00104:165:C29AHACXX:8:1203:11166:68537,HWI-D00104:165:C29AHACXX:8:1202:11535:96400,HWI-D00104:165:C29AHACXX:8:1305:15580:22717,HWI-D00104:165:C29AHACXX:8:1104:12727:49206,HWI-D00104:165:C29AHACXX:8:2104:10666:71250,HWI-D00104:165:C29AHACXX:8:1306:17553:31970,HWI-D00104:165:C29AHACXX:8:1303:16547:6190,HWI-D00104:165:C29AHACXX:8:2301:4739:2835,HWI-D00104:165:C29AHACXX:8:2206:11062:41952,HWI-D00104:165:C29AHACXX:8:2303:7245:13543,HWI-D00104:165:C29AHACXX:8:2306:8976:15899,HWI-D00104:165:C29AHACXX:8:1201:9637:8850,HWI-D00104:165:C29AHACXX:8:2105:8873:10560,HWI-D00104:165:C29AHACXX:8:1108:12020:88309,HWI-D00104:165:C29AHACXX:8:1201:11860:44791,HWI-D00104:165:C29AHACXX:8:2101:12484:89099,HWI-D00104:165:C29AHACXX:8:2305:20127:34179,HWI-D00104:165:C29AHACXX:8:1104:1150:23580,HWI-D00104:165:C29AHACXX:8:2308:18854:81113,HWI-D00104:165:C29AHACXX:8:2102:18596:29280,HWI-D00104:165:C29AHACXX:8:2108:14375:70150,HWI-D00104:165:C29AHACXX:8:2308:14631:40044,HWI-D00104:165:C29AHACXX:8:2202:13792:11972,HWI-D00104:165:C29AHACXX:8:1305:12645:83565,HWI-D00104:165:C29AHACXX:8:1202:3494:47588,HWI-D00104:165:C29AHACXX:8:2207:6838:79507,HWI-D00104:165:C29AHACXX:8:2304:17887:96290;sequence=TATAATGAGATTCGATCCTTGTGACTA;start=456065;subtype=IES;support_ref=9;support_variant=60;type=IES;
scaffold51_54_with_IES	MILORD	internal_eliminated_sequence	456366	458843	.	.	.	ID=MILORD.54.456366.458843;Name=MILORD.54.456366.458843;bounded_by_ta=TRUE;common_boundary=None;end=458843;ies_id=IESPGM.PTET51.1.54.437274;ies_left_dist=2384;ies_min_dist=67;ies_right_dist=-67;junction_seq=cttgtttttaatttaTActaaagttatataaa;read_names=HWI-D00104:165:C29AHACXX:8:1104:20587:84894;sequence=TATTATTAAAATGAATAAACCAATTGATTAATTCCAGTTTGAAGATTCAGACGACTCCCTGTTTCATTCATATCCATTTTAATTCAAAATTAAGGCTTTAAATCTCCAATATTTTTATGACTCTAAATCATTAATATATTATCAACCCAAAACTTAAAGTTGCTTATTTGATACTGATTGATATTCAAACTATTTATGAGCACTAATTTTTAATTTAAATAATTAGCTTAAATCTAATGAATAATTTTATGATTATTAAAAAAAGTTTTGTTTTCGTTTGAGTAACAAACTAACCTAGTTATAAATATAATTTTCTAAATACCAAAAAATATAGGCTTTATTCTAAAATATATCTTCTATAAAAATTAAAAATATTATTTTTCATTGACAATATTTATGAAAAAAATTTTATACATAGCTATTGCTTTAGCTTGTATTGTAGCTTTCATGGCATTCAACGGCAGCATTTAAGAATCTGTTTTTAAAAGAGTGAAAAGACACGATGTCTGGGGACCAGCATGCAGATAGAAATGCGCTGACAACAAGGGTGAAATCTGCGGATTTGTTTCACAGGGTTGTTGCACAATAGTATTGAAATTTATATGTTTAGGAACGTTGCTCAACAGGATTCACTGGGTAAAATTGCGAAAATAATTATAAATTACATATCCCAGGATGTACAACAGATTGATTTAGATAAATATTATTACATTATCGAAAATTATCATTATATTTACTTAAGGCAACTAAATTAATAGAGTTTATATATTGTTGATAGTAAAATTTCAAATGATAATCGTAATCGATAGCATTAGATTTACTAAAAATATTTTAATTGATCTAAAATATTAATCTAAGTATAAATAGACGCCTTTGAATAAAAAACACCTAAATATAAATCTTAATCTAATTTTAAATTTGGGTCATTTTTGGTTTATAATTTGATTTGAAATACAATTGGTTTGCATTTAAGATCTTATCTAAATATATTTATACAAAATTATATAATTTCAAAATAAAAATAATTGAAATTCCAGTGACATCAATATACCTCCTCAAAATTCACGTTCTTTTTTTTCATTAACTCATATAGTTAAGATTTAATAGGTTCTGGATTGCTGTTAAACTATTCAGACTTTAATTCAAGAAATTGATCATCACCAAATGTTGTGGTCGTGTTCTAAATTTCAGCATAAAGGATTATTATTTAATATTGAATCAAATAACAATTACAACGGAATTCCTGTAATTATTGATCCATATCACATCCAATAATTTCTATCATATTTCTGATTATCATAAAGATTTTTTCATTATTAATTTACATAAGAGATAGTAAGTCATAGTAATTTTCAGTATCATCTATCTCTGATAAGTTGAGCTCTTATATAATATATACCTACTGATATTTATAATTCATCAATTGTAAATTTTTTAATGAATCTCTAAACGATGACTAATATTAGGAATAATCACTTTTTTAATTAAATTTTTTTTTCTACTCATTAAGAAGCTTTTCAACTAATTTATAGTAATAATTGAAGCACCCTATGAATGAATTCTAATACTCATATTGACGGATCTTATCAGGAATTTTTTCAATGATATATTTTAATTTTTTACAACAGATTAAAATTAAATTGCAGACATTTTTTTAATTTTACCATCTATAAATTTATGGCACTTATATGATTTCTATTTTTGACTCAATTTAAGATGGATTGGGGATTTGAATCACTGAAAATTCCTGTGTCTGACTAAGCAATGATTCCTGAGGATCATCGTTTGGCGTATTTATAATATAAAATTCAGAATTTTAATTATAGAAATCCTTCAAATGAACCAATTCTGACTCTGACGAATATAACTCCTAGAATGTCAACCTTAAATTCACATCATATTATAGCATCTATTTAATGTTATCTCTTAGTAATTGATCATTTATTGAATCAAATTTGGCTTTTTATTTTTTAATCTCTTTATATTGTTCCTATTAAGATTTACCTTAATAGGGATACTAACCAGTAATCATTTAATATATGCAGACTCCCAAACTATAAATATCTGCTGGAAAAGAATACTTTCTTCCGCATAAAACTTCAGGAGCTAAAATGTAAAATAAAATTAAATCTACCCATATTAAAATAGCTTCCGGCTAAAGTTTTTGTCTCCTCTAATAATTATTTAGCGAAGCCAAAATCAATTAGTTTATAACTAGCATTTCTAAAAATTGAGTCATAGAGAGATTAGTTTTTGTTATTCAGATTTTTTAGATCCTCCTTCCTAATAACTACTCCTATATTTTCCAACTTCAAATCTCTATGAATGATTTTATTTTTGTGTAAATAAAATAATCCATTGATTAATTGTTTAATAATAACAATTATGATGAAGCTTAAGTTTATTAACTGTACAATTTTTTCTGGTATCTTGTTGTTATAATAATCTCTACTCATTTTCTACAAATCCATTTCACAA;start=456366;subtype=EXTERNAL;support_ref=103;support_variant=1;type=ALTERNATIVE;
scaffold51_54_with_IES	MILORD	internal_eliminated_sequence	456502	456756	.	.	.	ID=MILORD.54.456502.456756;Name=MILORD.54.456502.456756;bounded_by_ta=TRUE;common_boundary=Both;end=456756;ies_id=IESPGM.PTET51.1.54.435281;ies_left_dist=0;ies_min_dist=0;ies_right_dist=0;junction_seq=tctaaatcattaataTAtttatgaaaaaaatt;read_names=HWI-D00104:165:C29AHACXX:8:2201:1505:32934,HWI-D00104:165:C29AHACXX:8:2206:2468:34558,HWI-D00104:165:C29AHACXX:8:1304:15985:59013,HWI-D00104:165:C29AHACXX:8:2201:9625:8887,HWI-D00104:165:C29AHACXX:8:2206:7456:19983,HWI-D00104:165:C29AHACXX:8:2105:2979:37622,HWI-D00104:165:C29AHACXX:8:1305:8592:41852,HWI-D00104:165:C29AHACXX:8:1205:19990:29126,HWI-D00104:165:C29AHACXX:8:2301:4941:26464,HWI-D00104:165:C29AHACXX:8:2104:17466:99750,HWI-D00104:165:C29AHACXX:8:1104:19222:40552,HWI-D00104:165:C29AHACXX:8:1305:4164:32847;sequence=TATTATCAACCCAAAACTTAAAGTTGCTTATTTGATACTGATTGATATTCAAACTATTTATGAGCACTAATTTTTAATTTAAATAATTAGCTTAAATCTAATGAATAATTTTATGATTATTAAAAAAAGTTTTGTTTTCGTTTGAGTAACAAACTAACCTAGTTATAAATATAATTTTCTAAATACCAAAAAATATAGGCTTTATTCTAAAATATATCTTCTATAAAAATTAAAAATATTATTTTTCATTGACAA;start=456502;subtype=IES;support_ref=6;support_variant=12;type=IES;
scaffold51_54_with_IES	MILORD	internal_eliminated_sequence	456502	458843	.	.	.	ID=MILORD.54.456502.458843;Name=MILORD.54.456502.458843;bounded_by_ta=TRUE;common_boundary=LEFT;end=458843;ies_id=IESPGM.PTET51.1.54.435281;ies_left_dist=0;ies_min_dist=0;ies_right_dist=-2087;junction_seq=tctaaatcattaataTActaaagttatataaa;read_names=HWI-D00104:165:C29AHACXX:8:1301:4287:75998;sequence=TATTATCAACCCAAAACTTAAAGTTGCTTATTTGATACTGATTGATATTCAAACTATTTATGAGCACTAATTTTTAATTTAAATAATTAGCTTAAATCTAATGAATAATTTTATGATTATTAAAAAAAGTTTTGTTTTCGTTTGAGTAACAAACTAACCTAGTTATAAATATAATTTTCTAAATACCAAAAAATATAGGCTTTATTCTAAAATATATCTTCTATAAAAATTAAAAATATTATTTTTCATTGACAATATTTATGAAAAAAATTTTATACATAGCTATTGCTTTAGCTTGTATTGTAGCTTTCATGGCATTCAACGGCAGCATTTAAGAATCTGTTTTTAAAAGAGTGAAAAGACACGATGTCTGGGGACCAGCATGCAGATAGAAATGCGCTGACAACAAGGGTGAAATCTGCGGATTTGTTTCACAGGGTTGTTGCACAATAGTATTGAAATTTATATGTTTAGGAACGTTGCTCAACAGGATTCACTGGGTAAAATTGCGAAAATAATTATAAATTACATATCCCAGGATGTACAACAGATTGATTTAGATAAATATTATTACATTATCGAAAATTATCATTATATTTACTTAAGGCAACTAAATTAATAGAGTTTATATATTGTTGATAGTAAAATTTCAAATGATAATCGTAATCGATAGCATTAGATTTACTAAAAATATTTTAATTGATCTAAAATATTAATCTAAGTATAAATAGACGCCTTTGAATAAAAAACACCTAAATATAAATCTTAATCTAATTTTAAATTTGGGTCATTTTTGGTTTATAATTTGATTTGAAATACAATTGGTTTGCATTTAAGATCTTATCTAAATATATTTATACAAAATTATATAATTTCAAAATAAAAATAATTGAAATTCCAGTGACATCAATATACCTCCTCAAAATTCACGTTCTTTTTTTTCATTAACTCATATAGTTAAGATTTAATAGGTTCTGGATTGCTGTTAAACTATTCAGACTTTAATTCAAGAAATTGATCATCACCAAATGTTGTGGTCGTGTTCTAAATTTCAGCATAAAGGATTATTATTTAATATTGAATCAAATAACAATTACAACGGAATTCCTGTAATTATTGATCCATATCACATCCAATAATTTCTATCATATTTCTGATTATCATAAAGATTTTTTCATTATTAATTTACATAAGAGATAGTAAGTCATAGTAATTTTCAGTATCATCTATCTCTGATAAGTTGAGCTCTTATATAATATATACCTACTGATATTTATAATTCATCAATTGTAAATTTTTTAATGAATCTCTAAACGATGACTAATATTAGGAATAATCACTTTTTTAATTAAATTTTTTTTTCTACTCATTAAGAAGCTTTTCAACTAATTTATAGTAATAATTGAAGCACCCTATGAATGAATTCTAATACTCATATTGACGGATCTTATCAGGAATTTTTTCAATGATATATTTTAATTTTTTACAACAGATTAAAATTAAATTGCAGACATTTTTTTAATTTTACCATCTATAAATTTATGGCACTTATATGATTTCTATTTTTGACTCAATTTAAGATGGATTGGGGATTTGAATCACTGAAAATTCCTGTGTCTGACTAAGCAATGATTCCTGAGGATCATCGTTTGGCGTATTTATAATATAAAATTCAGAATTTTAATTATAGAAATCCTTCAAATGAACCAATTCTGACTCTGACGAATATAACTCCTAGAATGTCAACCTTAAATTCACATCATATTATAGCATCTATTTAATGTTATCTCTTAGTAATTGATCATTTATTGAATCAAATTTGGCTTTTTATTTTTTAATCTCTTTATATTGTTCCTATTAAGATTTACCTTAATAGGGATACTAACCAGTAATCATTTAATATATGCAGACTCCCAAACTATAAATATCTGCTGGAAAAGAATACTTTCTTCCGCATAAAACTTCAGGAGCTAAAATGTAAAATAAAATTAAATCTACCCATATTAAAATAGCTTCCGGCTAAAGTTTTTGTCTCCTCTAATAATTATTTAGCGAAGCCAAAATCAATTAGTTTATAACTAGCATTTCTAAAAATTGAGTCATAGAGAGATTAGTTTTTGTTATTCAGATTTTTTAGATCCTCCTTCCTAATAACTACTCCTATATTTTCCAACTTCAAATCTCTATGAATGATTTTATTTTTGTGTAAATAAAATAATCCATTGATTAATTGTTTAATAATAACAATTATGATGAAGCTTAAGTTTATTAACTGTACAATTTTTTCTGGTATCTTGTTGTTATAATAATCTCTACTCATTTTCTACAAATCCATTTCACAA;start=456502;subtype=PARTIAL_EXTERNAL;support_ref=3;support_variant=1;type=ALTERNATIVE;
scaffold51_54_with_IES	MILORD	internal_eliminated_sequence	458750	458776	.	.	.	ID=MILORD.54.458750.458776;Name=MILORD.54.458750.458776;bounded_by_ta=TRUE;common_boundary=Both;end=458776;ies_id=IESPGM.PTET51.1.54.437274;ies_left_dist=0;ies_min_dist=0;ies_right_dist=0;junction_seq=tttaataataacaatTAcaattttttctggta;read_names=HWI-D00104:165:C29AHACXX:8:1106:16670:98622,HWI-D00104:165:C29AHACXX:8:1307:17140:90915,HWI-D00104:165:C29AHACXX:8:1104:15834:27686,HWI-D00104:165:C29AHACXX:8:2104:12245:64001,HWI-D00104:165:C29AHACXX:8:2204:4611:100290,HWI-D00104:165:C29AHACXX:8:1105:4554:17611,HWI-D00104:165:C29AHACXX:8:2101:17690:71010,HWI-D00104:165:C29AHACXX:8:1106:14455:15300,HWI-D00104:165:C29AHACXX:8:2201:11078:52808,HWI-D00104:165:C29AHACXX:8:2201:20072:62031,HWI-D00104:165:C29AHACXX:8:1303:6619:87583,HWI-D00104:165:C29AHACXX:8:1306:14226:32112,HWI-D00104:165:C29AHACXX:8:2303:2144:99317,HWI-D00104:165:C29AHACXX:8:2207:11183:48056,HWI-D00104:165:C29AHACXX:8:2306:7936:10601,HWI-D00104:165:C29AHACXX:8:2204:12676:2446,HWI-D00104:165:C29AHACXX:8:1107:14470:5770,HWI-D00104:165:C29AHACXX:8:1205:12745:27155,HWI-D00104:165:C29AHACXX:8:2101:11366:50022,HWI-D00104:165:C29AHACXX:8:1201:9400:19848,HWI-D00104:165:C29AHACXX:8:2304:12146:86825,HWI-D00104:165:C29AHACXX:8:2205:5439:50685,HWI-D00104:165:C29AHACXX:8:2304:20709:68001,HWI-D00104:165:C29AHACXX:8:1103:20080:75746,HWI-D00104:165:C29AHACXX:8:1105:2720:93377,HWI-D00104:165:C29AHACXX:8:1201:6159:18564,HWI-D00104:165:C29AHACXX:8:1303:11647:95182,HWI-D00104:165:C29AHACXX:8:1107:2910:98321,HWI-D00104:165:C29AHACXX:8:1306:15712:9108,HWI-D00104:165:C29AHACXX:8:1203:6869:42440;sequence=TATGATGAAGCTTAAGTTTATTAACTG;start=458750;subtype=IES;support_ref=21;support_variant=30;type=IES;
scaffold51_54_with_IES	MILORD	internal_eliminated_sequence	458768	458843	.	.	.	ID=MILORD.54.458768.458843;Name=MILORD.54.458768.458843;bounded_by_ta=TRUE;common_boundary=None;end=458843;ies_id=IESPGM.PTET51.1.54.437274;ies_left_dist=-18;ies_min_dist=18;ies_right_dist=-67;junction_seq=gatgaagcttaagttTActaaagttatataaa;read_names=HWI-D00104:165:C29AHACXX:8:1304:7458:2611;sequence=TATTAACTGTACAATTTTTTCTGGTATCTTGTTGTTATAATAATCTCTACTCATTTTCTACAAATCCATTTCACAA;start=458768;subtype=OVERLAPPING;support_ref=6;support_variant=1;type=ALTERNATIVE;
scaffold51_54_with_IES	MILORD	internal_eliminated_sequence	458927	459054	.	.	.	ID=MILORD.54.458927.459054;Name=MILORD.54.458927.459054;bounded_by_ta=TRUE;common_boundary=Both;end=459054;ies_id=IESPGM.PTET51.1.54.437424;ies_left_dist=0;ies_min_dist=0;ies_right_dist=0;junction_seq=tttcatacaatttgaTAacattttcattgtcg;read_names=HWI-D00104:165:C29AHACXX:8:2301:7270:76714,HWI-D00104:165:C29AHACXX:8:1203:13819:36429,HWI-D00104:165:C29AHACXX:8:1102:7190:96545,HWI-D00104:165:C29AHACXX:8:1103:16531:89059,HWI-D00104:165:C29AHACXX:8:2308:4589:53174,HWI-D00104:165:C29AHACXX:8:1203:5504:34844,HWI-D00104:165:C29AHACXX:8:1104:8296:26111,HWI-D00104:165:C29AHACXX:8:2303:8515:99244,HWI-D00104:165:C29AHACXX:8:1203:1716:11617,HWI-D00104:165:C29AHACXX:8:2302:19482:89893,HWI-D00104:165:C29AHACXX:8:2306:3649:9528,HWI-D00104:165:C29AHACXX:8:1309:4990:47829,HWI-D00104:165:C29AHACXX:8:1201:2559:23551,HWI-D00104:165:C29AHACXX:8:2209:6484:45313,HWI-D00104:165:C29AHACXX:8:1303:10141:62241,HWI-D00104:165:C29AHACXX:8:1104:2547:64767,HWI-D00104:165:C29AHACXX:8:1307:10363:86132,HWI-D00104:165:C29AHACXX:8:1104:17832:27685,HWI-D00104:165:C29AHACXX:8:2207:9539:31478,HWI-D00104:165:C29AHACXX:8:2101:4148:82605,HWI-D00104:165:C29AHACXX:8:2101:20036:81148,HWI-D00104:165:C29AHACXX:8:2203:13498:23148;sequence=TACAATCTGATTTGAAAGTATTTCAGATTTATCTCAAACTATTTATGTATTGGCAATTGTTATTGGGAAATTCTAAATTAAAATTCATCCTCTCTTAAAATTATGAGGAAAAAAAAAAGAAACGACTG;start=458927;subtype=IES;support_ref=1;support_variant=22;type=IES;
scaffold51_54_with_IES	MILORD	internal_eliminated_sequence	461539	461564	.	.	.	ID=MILORD.54.461539.461564;Name=MILORD.54.461539.461564;bounded_by_ta=TRUE;common_boundary=Both;end=461564;ies_id=IESPGM.PTET51.1.54.439908;ies_left_dist=0;ies_min_dist=0;ies_right_dist=0;junction_seq=cctcactttactaggTAcgatataataagggt;read_names=HWI-D00104:165:C29AHACXX:8:2102:7323:44513,HWI-D00104:165:C29AHACXX:8:1101:9341:76660,HWI-D00104:165:C29AHACXX:8:2104:6686:75013,HWI-D00104:165:C29AHACXX:8:2308:5429:50490,HWI-D00104:165:C29AHACXX:8:2102:13549:79625,HWI-D00104:165:C29AHACXX:8:1102:12378:15502,HWI-D00104:165:C29AHACXX:8:2307:3230:17647,HWI-D00104:165:C29AHACXX:8:2209:5047:28149,HWI-D00104:165:C29AHACXX:8:1309:14485:16725,HWI-D00104:165:C29AHACXX:8:1102:11272:98596,HWI-D00104:165:C29AHACXX:8:1204:4905:68230,HWI-D00104:165:C29AHACXX:8:2302:14757:11909,HWI-D00104:165:C29AHACXX:8:1303:14164:51898,HWI-D00104:165:C29AHACXX:8:2202:1892:95753,HWI-D00104:165:C29AHACXX:8:1204:1779:43341,HWI-D00104:165:C29AHACXX:8:1203:7270:26396,HWI-D00104:165:C29AHACXX:8:2308:19190:58550,HWI-D00104:165:C29AHACXX:8:1303:5656:81420,HWI-D00104:165:C29AHACXX:8:2207:14358:38323,HWI-D00104:165:C29AHACXX:8:2105:2708:50355,HWI-D00104:165:C29AHACXX:8:1201:14433:71078,HWI-D00104:165:C29AHACXX:8:2207:2921:17147,HWI-D00104:165:C29AHACXX:8:2103:4240:15292,HWI-D00104:165:C29AHACXX:8:2303:3004:17362,HWI-D00104:165:C29AHACXX:8:1201:4371:87767,HWI-D00104:165:C29AHACXX:8:1107:11223:3426,HWI-D00104:165:C29AHACXX:8:2102:7148:86282,HWI-D00104:165:C29AHACXX:8:1304:12090:18327,HWI-D00104:165:C29AHACXX:8:1204:19154:80323,HWI-D00104:165:C29AHACXX:8:2207:20881:98593,HWI-D00104:165:C29AHACXX:8:2206:18051:77589,HWI-D00104:165:C29AHACXX:8:2201:12124:29107,HWI-D00104:165:C29AHACXX:8:2102:12793:77171,HWI-D00104:165:C29AHACXX:8:2201:8944:63663,HWI-D00104:165:C29AHACXX:8:2202:6026:27239,HWI-D00104:165:C29AHACXX:8:2201:3651:19881,HWI-D00104:165:C29AHACXX:8:1101:7678:20244,HWI-D00104:165:C29AHACXX:8:2209:4164:37838,HWI-D00104:165:C29AHACXX:8:1304:7067:10855,HWI-D00104:165:C29AHACXX:8:2203:1435:43725,HWI-D00104:165:C29AHACXX:8:1204:7723:87266,HWI-D00104:165:C29AHACXX:8:1102:4344:70083,HWI-D00104:165:C29AHACXX:8:2108:18193:42048,HWI-D00104:165:C29AHACXX:8:1302:10724:60056,HWI-D00104:165:C29AHACXX:8:1103:13207:58835,HWI-D00104:165:C29AHACXX:8:2101:4568:19078;sequence=TACTATCAATATTGCGATTTCAACCA;start=461539;subtype=IES;support_ref=6;support_variant=46;type=IES;
scaffold51_54_with_IES	MILORD	internal_eliminated_sequence	462672	462806	.	.	.	ID=MILORD.54.462672.462806;Name=MILORD.54.462672.462806;bounded_by_ta=TRUE;common_boundary=Both;end=462806;ies_id=IESPGM.PTET51.1.54.441015;ies_left_dist=0;ies_min_dist=0;ies_right_dist=0;junction_seq=ttcaatctctatatgTAaaatattttatgatt;read_names=HWI-D00104:165:C29AHACXX:8:2108:5650:99734,HWI-D00104:165:C29AHACXX:8:2209:19095:16675,HWI-D00104:165:C29AHACXX:8:2201:8265:14851,HWI-D00104:165:C29AHACXX:8:1203:4044:68045,HWI-D00104:165:C29AHACXX:8:2209:13661:59656,HWI-D00104:165:C29AHACXX:8:2104:14569:11802,HWI-D00104:165:C29AHACXX:8:2302:9967:8690,HWI-D00104:165:C29AHACXX:8:1306:9464:78935,HWI-D00104:165:C29AHACXX:8:2101:7563:42969,HWI-D00104:165:C29AHACXX:8:1106:11997:74673,HWI-D00104:165:C29AHACXX:8:1108:4815:22009,HWI-D00104:165:C29AHACXX:8:2203:5008:46666,HWI-D00104:165:C29AHACXX:8:1107:10608:38357,HWI-D00104:165:C29AHACXX:8:2202:16566:47791,HWI-D00104:165:C29AHACXX:8:1205:18541:35553,HWI-D00104:165:C29AHACXX:8:2108:8278:6318,HWI-D00104:165:C29AHACXX:8:1107:6499:66982,HWI-D00104:165:C29AHACXX:8:1102:9266:2468,HWI-D00104:165:C29AHACXX:8:2304:12449:11090,HWI-D00104:165:C29AHACXX:8:1304:20141:36348,HWI-D00104:165:C29AHACXX:8:1204:13331:62304,HWI-D00104:165:C29AHACXX:8:1301:12756:87526,HWI-D00104:165:C29AHACXX:8:1104:17817:16342,HWI-D00104:165:C29AHACXX:8:1108:18959:67634,HWI-D00104:165:C29AHACXX:8:2303:10258:6768,HWI-D00104:165:C29AHACXX:8:2301:14091:13677,HWI-D00104:165:C29AHACXX:8:2204:3570:40953,HWI-D00104:165:C29AHACXX:8:2101:3097:60553,HWI-D00104:165:C29AHACXX:8:2303:5281:97434,HWI-D00104:165:C29AHACXX:8:1205:9355:95586,HWI-D00104:165:C29AHACXX:8:2101:12973:94045,HWI-D00104:165:C29AHACXX:8:1108:16538:43412,HWI-D00104:165:C29AHACXX:8:2203:18087:82281;sequence=TACAGTTAGAAGTTACAAATTTTTTGAGATTAATTCAAATTTAATAAAAATATTTAGAAAATACATCACCTTAAGAAAGAAATTTATTAATAACTAATTTATTAGAAGTATTAGCAAATTTCACACTTTTAACTG;start=462672;subtype=IES;support_ref=2;support_variant=33;type=IES;
scaffold51_54_with_IES	MILORD	internal_eliminated_sequence	464148	464235	.	.	.	ID=MILORD.54.464148.464235;Name=MILORD.54.464148.464235;bounded_by_ta=TRUE;common_boundary=None;end=464235;ies_id=IESPGM.PTET51.1.54.443137;ies_left_dist=781;ies_min_dist=720;ies_right_dist=720;junction_seq=ctcatgttatcatttTAttttttgaaatacac;read_names=HWI-D00104:165:C29AHACXX:8:1309:8025:6519;sequence=TATAATATAATTAAATTTTTATAAAAAATTAATTTTATTAATGTATACAATGATTTTTATAAAATTACTTTAAAAACCAAAGCTTTCT;start=464148;subtype=MAC;support_ref=43;support_variant=1;type=CRYPTIC;
scaffold51_54_with_IES	MILORD	internal_eliminated_sequence	464929	464955	.	.	.	ID=MILORD.54.464929.464955;Name=MILORD.54.464929.464955;bounded_by_ta=TRUE;common_boundary=Both;end=464955;ies_id=IESPGM.PTET51.1.54.443137;ies_left_dist=0;ies_min_dist=0;ies_right_dist=0;junction_seq=gtactttatcattgaTActgggtcaagtgtga;read_names=HWI-D00104:165:C29AHACXX:8:1104:3149:38803,HWI-D00104:165:C29AHACXX:8:2103:16523:93136,HWI-D00104:165:C29AHACXX:8:2105:12013:76646,HWI-D00104:165:C29AHACXX:8:1205:9411:89513,HWI-D00104:165:C29AHACXX:8:1306:7702:21161,HWI-D00104:165:C29AHACXX:8:2103:13767:5301,HWI-D00104:165:C29AHACXX:8:2303:16151:41800,HWI-D00104:165:C29AHACXX:8:1202:7996:73644,HWI-D00104:165:C29AHACXX:8:2306:11350:20767,HWI-D00104:165:C29AHACXX:8:2209:3006:28209,HWI-D00104:165:C29AHACXX:8:2105:12772:25574,HWI-D00104:165:C29AHACXX:8:1102:20706:56399,HWI-D00104:165:C29AHACXX:8:2108:13229:92031,HWI-D00104:165:C29AHACXX:8:2103:14010:70459,HWI-D00104:165:C29AHACXX:8:2203:20294:80582,HWI-D00104:165:C29AHACXX:8:2306:8784:4896,HWI-D00104:165:C29AHACXX:8:1205:10873:58883,HWI-D00104:165:C29AHACXX:8:2308:17717:75651,HWI-D00104:165:C29AHACXX:8:2102:16745:58216,HWI-D00104:165:C29AHACXX:8:1104:3787:43894,HWI-D00104:165:C29AHACXX:8:1202:17224:100011,HWI-D00104:165:C29AHACXX:8:2302:13638:94838,HWI-D00104:165:C29AHACXX:8:2303:12138:91891,HWI-D00104:165:C29AHACXX:8:1206:2408:91635,HWI-D00104:165:C29AHACXX:8:1309:1296:41077,HWI-D00104:165:C29AHACXX:8:2306:3735:15253,HWI-D00104:165:C29AHACXX:8:2302:1380:7088,HWI-D00104:165:C29AHACXX:8:1204:5093:11926,HWI-D00104:165:C29AHACXX:8:1201:9475:96462,HWI-D00104:165:C29AHACXX:8:1303:5482:30532,HWI-D00104:165:C29AHACXX:8:1205:10899:49399,HWI-D00104:165:C29AHACXX:8:2206:17097:44131,HWI-D00104:165:C29AHACXX:8:2207:3817:64625,HWI-D00104:165:C29AHACXX:8:2102:10024:50949,HWI-D00104:165:C29AHACXX:8:2202:13885:93219,HWI-D00104:165:C29AHACXX:8:2205:13176:2474,HWI-D00104:165:C29AHACXX:8:1201:20784:81081,HWI-D00104:165:C29AHACXX:8:1309:4676:55813,HWI-D00104:165:C29AHACXX:8:1102:4201:42508,HWI-D00104:165:C29AHACXX:8:2308:20651:94181,HWI-D00104:165:C29AHACXX:8:1101:13556:3007;sequence=TATTGTTGAGACAAAGAGGATGAACTA;start=464929;subtype=IES;support_ref=18;support_variant=41;type=IES;
scaffold51_54_with_IES	MILORD	internal_eliminated_sequence	467066	467110	.	.	.	ID=MILORD.54.467066.467110;Name=MILORD.54.467066.467110;bounded_by_ta=TRUE;common_boundary=Both;end=467110;ies_id=IESPGM.PTET51.1.54.445247;ies_left_dist=0;ies_min_dist=0;ies_right_dist=0;junction_seq=tgattaagataacgaTAcatgataaggctgtt;read_names=HWI-D00104:165:C29AHACXX:8:1102:4205:87703,HWI-D00104:165:C29AHACXX:8:1105:16315:59570,HWI-D00104:165:C29AHACXX:8:1105:13159:72432,HWI-D00104:165:C29AHACXX:8:2301:16192:72349,HWI-D00104:165:C29AHACXX:8:2103:10555:23617,HWI-D00104:165:C29AHACXX:8:2304:11328:30251,HWI-D00104:165:C29AHACXX:8:1105:16831:80698,HWI-D00104:165:C29AHACXX:8:2307:3870:29946,HWI-D00104:165:C29AHACXX:8:1206:5875:5147,HWI-D00104:165:C29AHACXX:8:2303:14580:5375,HWI-D00104:165:C29AHACXX:8:1106:13574:75783,HWI-D00104:165:C29AHACXX:8:1306:15917:79018,HWI-D00104:165:C29AHACXX:8:1104:6998:14152,HWI-D00104:165:C29AHACXX:8:1206:9433:51079,HWI-D00104:165:C29AHACXX:8:2202:6821:70201,HWI-D00104:165:C29AHACXX:8:1302:3461:71655,HWI-D00104:165:C29AHACXX:8:1105:5504:30088,HWI-D00104:165:C29AHACXX:8:1101:9661:77491,HWI-D00104:165:C29AHACXX:8:1202:17100:50603,HWI-D00104:165:C29AHACXX:8:1303:5984:51178,HWI-D00104:165:C29AHACXX:8:1101:4875:96016,HWI-D00104:165:C29AHACXX:8:1204:10407:59669,HWI-D00104:165:C29AHACXX:8:2104:14963:8931,HWI-D00104:165:C29AHACXX:8:1201:12133:70283,HWI-D00104:165:C29AHACXX:8:1107:6383:37058,HWI-D00104:165:C29AHACXX:8:1206:15281:37118,HWI-D00104:165:C29AHACXX:8:2304:9173:35390,HWI-D00104:165:C29AHACXX:8:1108:9430:5633,HWI-D00104:165:C29AHACXX:8:1102:20577:58084,HWI-D00104:165:C29AHACXX:8:2207:19292:62280,HWI-D00104:165:C29AHACXX:8:1103:19052:54169,HWI-D00104:165:C29AHACXX:8:1304:14586:34610,HWI-D00104:165:C29AHACXX:8:1204:4627:9260,HWI-D00104:165:C29AHACXX:8:2209:5681:81658,HWI-D00104:165:C29AHACXX:8:2306:6684:61993,HWI-D00104:165:C29AHACXX:8:2308:9739:61938,HWI-D00104:165:C29AHACXX:8:2203:15977:19562,HWI-D00104:165:C29AHACXX:8:1201:13542:67051,HWI-D00104:165:C29AHACXX:8:1105:11145:32901,HWI-D00104:165:C29AHACXX:8:2105:6167:68903,HWI-D00104:165:C29AHACXX:8:1206:14878:50003,HWI-D00104:165:C29AHACXX:8:1106:12558:85427,HWI-D00104:165:C29AHACXX:8:1302:8737:89216,HWI-D00104:165:C29AHACXX:8:2306:17753:55111,HWI-D00104:165:C29AHACXX:8:2303:5934:53256,HWI-D00104:165:C29AHACXX:8:2305:10439:77369,HWI-D00104:165:C29AHACXX:8:1203:10187:23619,HWI-D00104:165:C29AHACXX:8:2102:12922:94861,HWI-D00104:165:C29AHACXX:8:1202:11562:21042,HWI-D00104:165:C29AHACXX:8:1302:10502:84613,HWI-D00104:165:C29AHACXX:8:2305:19155:87121,HWI-D00104:165:C29AHACXX:8:2103:8065:77649,HWI-D00104:165:C29AHACXX:8:1206:11019:42303,HWI-D00104:165:C29AHACXX:8:1302:16753:6439,HWI-D00104:165:C29AHACXX:8:1107:11871:92185,HWI-D00104:165:C29AHACXX:8:2104:16489:60283,HWI-D00104:165:C29AHACXX:8:2105:13346:77508,HWI-D00104:165:C29AHACXX:8:2201:18533:44887,HWI-D00104:165:C29AHACXX:8:1103:15271:60170,HWI-D00104:165:C29AHACXX:8:1204:5860:66633,HWI-D00104:165:C29AHACXX:8:2206:6370:7949,HWI-D00104:165:C29AHACXX:8:1305:20138:95930,HWI-D00104:165:C29AHACXX:8:2209:7367:60497,HWI-D00104:165:C29AHACXX:8:2104:6650:9579,HWI-D00104:165:C29AHACXX:8:1107:5511:38398,HWI-D00104:165:C29AHACXX:8:2103:14161:48811,HWI-D00104:165:C29AHACXX:8:2207:16055:7142,HWI-D00104:165:C29AHACXX:8:2203:15526:63231;sequence=TATAGTTGATGAAAATATATTATTATTAGTTAGTAGCAACAAGAA;start=467066;subtype=IES;support_ref=0;support_variant=68;type=IES;
scaffold51_54_with_IES	MILORD	internal_eliminated_sequence	468277	468342	.	.	.	ID=MILORD.54.468277.468342;Name=MILORD.54.468277.468342;bounded_by_ta=TRUE;common_boundary=Both;end=468342;ies_id=IESPGM.PTET51.1.54.446413;ies_left_dist=0;ies_min_dist=0;ies_right_dist=0;junction_seq=ggcttgtgtatgagtTAactacaacccaagga;read_names=HWI-D00104:165:C29AHACXX:8:2105:12745:16590,HWI-D00104:165:C29AHACXX:8:2206:10612:75629,HWI-D00104:165:C29AHACXX:8:2103:9796:13799,HWI-D00104:165:C29AHACXX:8:2207:10395:37376,HWI-D00104:165:C29AHACXX:8:2207:8747:22133,HWI-D00104:165:C29AHACXX:8:1107:14223:100218,HWI-D00104:165:C29AHACXX:8:2303:19021:69588,HWI-D00104:165:C29AHACXX:8:2301:19297:29580,HWI-D00104:165:C29AHACXX:8:1108:8650:82896,HWI-D00104:165:C29AHACXX:8:1307:15797:22287,HWI-D00104:165:C29AHACXX:8:2209:7429:33276,HWI-D00104:165:C29AHACXX:8:2105:2907:80607,HWI-D00104:165:C29AHACXX:8:2103:7534:59961,HWI-D00104:165:C29AHACXX:8:2204:9315:21385,HWI-D00104:165:C29AHACXX:8:1108:10011:42874,HWI-D00104:165:C29AHACXX:8:1104:19985:77889,HWI-D00104:165:C29AHACXX:8:2203:4356:75776,HWI-D00104:165:C29AHACXX:8:2108:6352:79506,HWI-D00104:165:C29AHACXX:8:2304:1909:84363,HWI-D00104:165:C29AHACXX:8:2203:3735:22587,HWI-D00104:165:C29AHACXX:8:2206:5288:88373,HWI-D00104:165:C29AHACXX:8:1201:14380:37940,HWI-D00104:165:C29AHACXX:8:2307:19178:55097,HWI-D00104:165:C29AHACXX:8:2206:6493:50638,HWI-D00104:165:C29AHACXX:8:2201:12630:100039,HWI-D00104:165:C29AHACXX:8:1103:6245:63633,HWI-D00104:165:C29AHACXX:8:2209:11184:44853,HWI-D00104:165:C29AHACXX:8:1204:8065:63186,HWI-D00104:165:C29AHACXX:8:1203:15181:101225,HWI-D00104:165:C29AHACXX:8:2105:11250:76503,HWI-D00104:165:C29AHACXX:8:1304:20251:81781,HWI-D00104:165:C29AHACXX:8:2204:15800:34648,HWI-D00104:165:C29AHACXX:8:2101:5129:23995,HWI-D00104:165:C29AHACXX:8:2101:20691:15590,HWI-D00104:165:C29AHACXX:8:2301:4185:28076,HWI-D00104:165:C29AHACXX:8:2307:9732:38245,HWI-D00104:165:C29AHACXX:8:1305:2518:96038,HWI-D00104:165:C29AHACXX:8:2206:9590:81553,HWI-D00104:165:C29AHACXX:8:2204:14231:19800,HWI-D00104:165:C29AHACXX:8:2207:5310:78405,HWI-D00104:165:C29AHACXX:8:2303:10084:60823,HWI-D00104:165:C29AHACXX:8:2308:9232:98627,HWI-D00104:165:C29AHACXX:8:1105:2293:55259,HWI-D00104:165:C29AHACXX:8:2202:8867:91539,HWI-D00104:165:C29AHACXX:8:1203:3255:48596,HWI-D00104:165:C29AHACXX:8:2304:8963:30001,HWI-D00104:165:C29AHACXX:8:2304:11713:97230,HWI-D00104:165:C29AHACXX:8:1304:8036:4880,HWI-D00104:165:C29AHACXX:8:1107:4231:31038,HWI-D00104:165:C29AHACXX:8:1203:8059:12702,HWI-D00104:165:C29AHACXX:8:2105:14719:88384,HWI-D00104:165:C29AHACXX:8:1103:12690:67159,HWI-D00104:165:C29AHACXX:8:2209:2466:50586,HWI-D00104:165:C29AHACXX:8:2204:17114:70980,HWI-D00104:165:C29AHACXX:8:1306:12848:21558,HWI-D00104:165:C29AHACXX:8:2301:8594:60771,HWI-D00104:165:C29AHACXX:8:1204:18315:61281,HWI-D00104:165:C29AHACXX:8:2108:18072:24562,HWI-D00104:165:C29AHACXX:8:2105:15804:63633;sequence=TACACTTAATTTCAATAGATGCAAGGAATTTAAAAATATCCAAAATCTGATTCAGAAATTTAACTA;start=468277;subtype=IES;support_ref=8;support_variant=59;type=IES;
scaffold51_54_with_IES	MILORD	internal_eliminated_sequence	469495	469561	.	.	.	ID=MILORD.54.469495.469561;Name=MILORD.54.469495.469561;bounded_by_ta=TRUE;common_boundary=Both;end=469561;ies_id=IESPGM.PTET51.1.54.447565;ies_left_dist=0;ies_min_dist=0;ies_right_dist=0;junction_seq=aaaatgaattgttctTAtcgtttgatacaatt;read_names=HWI-D00104:165:C29AHACXX:8:2102:18806:90808,HWI-D00104:165:C29AHACXX:8:1204:3632:93926,HWI-D00104:165:C29AHACXX:8:2206:12804:88234,HWI-D00104:165:C29AHACXX:8:1307:6020:70069,HWI-D00104:165:C29AHACXX:8:2101:17984:68523,HWI-D00104:165:C29AHACXX:8:2203:1240:58538,HWI-D00104:165:C29AHACXX:8:2206:3178:46286,HWI-D00104:165:C29AHACXX:8:2304:7957:6652,HWI-D00104:165:C29AHACXX:8:1104:3562:93872,HWI-D00104:165:C29AHACXX:8:2304:3765:58979,HWI-D00104:165:C29AHACXX:8:1302:12092:13444,HWI-D00104:165:C29AHACXX:8:1104:1698:40324,HWI-D00104:165:C29AHACXX:8:1206:11952:98894,HWI-D00104:165:C29AHACXX:8:2203:8599:74841,HWI-D00104:165:C29AHACXX:8:1305:16299:40129,HWI-D00104:165:C29AHACXX:8:2104:7906:93868,HWI-D00104:165:C29AHACXX:8:1302:7284:10692,HWI-D00104:165:C29AHACXX:8:2105:11108:31752,HWI-D00104:165:C29AHACXX:8:2204:8003:56268,HWI-D00104:165:C29AHACXX:8:2308:11612:57790,HWI-D00104:165:C29AHACXX:8:1306:2597:16034,HWI-D00104:165:C29AHACXX:8:1108:10231:27914,HWI-D00104:165:C29AHACXX:8:2201:18667:25265,HWI-D00104:165:C29AHACXX:8:2101:3456:28464,HWI-D00104:165:C29AHACXX:8:2102:8820:84280,HWI-D00104:165:C29AHACXX:8:2102:19769:45506,HWI-D00104:165:C29AHACXX:8:1303:4901:47873,HWI-D00104:165:C29AHACXX:8:1305:19836:17224,HWI-D00104:165:C29AHACXX:8:2104:20029:27206,HWI-D00104:165:C29AHACXX:8:1107:11828:58830,HWI-D00104:165:C29AHACXX:8:1204:14132:56047,HWI-D00104:165:C29AHACXX:8:2202:12683:16859,HWI-D00104:165:C29AHACXX:8:2201:16861:54304,HWI-D00104:165:C29AHACXX:8:1104:3638:70623,HWI-D00104:165:C29AHACXX:8:1203:1710:41521,HWI-D00104:165:C29AHACXX:8:2303:14206:20392,HWI-D00104:165:C29AHACXX:8:1303:16237:52579,HWI-D00104:165:C29AHACXX:8:2304:18311:3316,HWI-D00104:165:C29AHACXX:8:1202:6840:71213,HWI-D00104:165:C29AHACXX:8:2302:3003:66108;sequence=TACACTCATAACTGATATATTATTGAAAAAGAAATAATCATCCTCAAAACATTTGTTAACCCAACCC;start=469495;subtype=IES;support_ref=4;support_variant=40;type=IES;
scaffold51_54_with_IES	MILORD	internal_eliminated_sequence	470216	470244	.	.	.	ID=MILORD.54.470216.470244;Name=MILORD.54.470216.470244;bounded_by_ta=TRUE;common_boundary=Both;end=470244;ies_id=IESPGM.PTET51.1.54.448219;ies_left_dist=0;ies_min_dist=0;ies_right_dist=0;junction_seq=gaaagtttcatttgcTAaatattgaaagaaga;read_names=HWI-D00104:165:C29AHACXX:8:2105:16786:35878,HWI-D00104:165:C29AHACXX:8:2103:7053:69379,HWI-D00104:165:C29AHACXX:8:2202:6149:2483,HWI-D00104:165:C29AHACXX:8:2105:17255:3522,HWI-D00104:165:C29AHACXX:8:2104:16350:69683,HWI-D00104:165:C29AHACXX:8:1302:4409:3820,HWI-D00104:165:C29AHACXX:8:1104:2253:18239,HWI-D00104:165:C29AHACXX:8:2202:8337:57359,HWI-D00104:165:C29AHACXX:8:2202:14292:21874,HWI-D00104:165:C29AHACXX:8:1307:8235:72557,HWI-D00104:165:C29AHACXX:8:1202:13054:44419,HWI-D00104:165:C29AHACXX:8:2301:5952:46510,HWI-D00104:165:C29AHACXX:8:1103:18013:65026,HWI-D00104:165:C29AHACXX:8:2304:8603:93031,HWI-D00104:165:C29AHACXX:8:2102:17011:89249,HWI-D00104:165:C29AHACXX:8:1204:15749:30752,HWI-D00104:165:C29AHACXX:8:1106:5943:19262,HWI-D00104:165:C29AHACXX:8:2205:12550:60798,HWI-D00104:165:C29AHACXX:8:2104:20237:89484,HWI-D00104:165:C29AHACXX:8:1206:16258:51740,HWI-D00104:165:C29AHACXX:8:1201:10868:24304,HWI-D00104:165:C29AHACXX:8:1302:10835:21404,HWI-D00104:165:C29AHACXX:8:2101:3463:99206,HWI-D00104:165:C29AHACXX:8:1102:8701:61128,HWI-D00104:165:C29AHACXX:8:1101:4438:98878,HWI-D00104:165:C29AHACXX:8:2206:19793:34220,HWI-D00104:165:C29AHACXX:8:2101:16523:90637,HWI-D00104:165:C29AHACXX:8:2303:12594:11319,HWI-D00104:165:C29AHACXX:8:2205:3130:22855,HWI-D00104:165:C29AHACXX:8:2209:12991:21389,HWI-D00104:165:C29AHACXX:8:2304:6984:92630,HWI-D00104:165:C29AHACXX:8:1304:16633:42193,HWI-D00104:165:C29AHACXX:8:1106:18373:88026,HWI-D00104:165:C29AHACXX:8:2303:1791:35108,HWI-D00104:165:C29AHACXX:8:1206:11272:30833,HWI-D00104:165:C29AHACXX:8:1204:19886:69064,HWI-D00104:165:C29AHACXX:8:2104:16791:28170,HWI-D00104:165:C29AHACXX:8:1203:9994:95188,HWI-D00104:165:C29AHACXX:8:1103:7200:25182,HWI-D00104:165:C29AHACXX:8:1203:6452:14734,HWI-D00104:165:C29AHACXX:8:1304:17586:34929,HWI-D00104:165:C29AHACXX:8:2306:19592:38964,HWI-D00104:165:C29AHACXX:8:1107:19073:81010,HWI-D00104:165:C29AHACXX:8:2105:3981:53958,HWI-D00104:165:C29AHACXX:8:1103:19887:60611,HWI-D00104:165:C29AHACXX:8:2102:6980:91777,HWI-D00104:165:C29AHACXX:8:1204:15116:33953;sequence=TATAGTATTTTCTATTTATTTTGTAACCA;start=470216;subtype=IES;support_ref=6;support_variant=47;type=IES;
scaffold51_54_with_IES	MILORD	internal_eliminated_sequence	475641	475726	.	.	.	ID=MILORD.54.475641.475726;Name=MILORD.54.475641.475726;bounded_by_ta=TRUE;common_boundary=Both;end=475726;ies_id=IESPGM.PTET51.1.54.453615;ies_left_dist=0;ies_min_dist=0;ies_right_dist=0;junction_seq=tgtcaatccaatataTAgtacaaagagctatt;read_names=HWI-D00104:165:C29AHACXX:8:2207:9689:72401,HWI-D00104:165:C29AHACXX:8:2205:15364:100237,HWI-D00104:165:C29AHACXX:8:2209:19116:46596,HWI-D00104:165:C29AHACXX:8:1203:9645:74999,HWI-D00104:165:C29AHACXX:8:1103:12009:3026,HWI-D00104:165:C29AHACXX:8:2302:4876:57826,HWI-D00104:165:C29AHACXX:8:1106:13098:29590,HWI-D00104:165:C29AHACXX:8:2204:4358:56182,HWI-D00104:165:C29AHACXX:8:2308:10677:47039,HWI-D00104:165:C29AHACXX:8:2101:9623:64440,HWI-D00104:165:C29AHACXX:8:2306:12984:55711,HWI-D00104:165:C29AHACXX:8:1306:10874:3693,HWI-D00104:165:C29AHACXX:8:2305:13713:61349,HWI-D00104:165:C29AHACXX:8:2103:4222:23529,HWI-D00104:165:C29AHACXX:8:2303:4504:45879,HWI-D00104:165:C29AHACXX:8:2306:3429:31426,HWI-D00104:165:C29AHACXX:8:1108:12716:82334,HWI-D00104:165:C29AHACXX:8:2306:4561:74537,HWI-D00104:165:C29AHACXX:8:1202:8717:17358,HWI-D00104:165:C29AHACXX:8:2206:2418:89167;sequence=TATAGTCGTTTCCATATTTTTATTATATATTTTGTAGAAAAATCATTTACAATATACTAATTTAGGAATCAAAATTAACTTCTCTA;start=475641;subtype=IES;support_ref=2;support_variant=20;type=IES;
scaffold51_54_with_IES	MILORD	internal_eliminated_sequence	480173	480258	.	.	.	ID=MILORD.54.480173.480258;Name=MILORD.54.480173.480258;bounded_by_ta=TRUE;common_boundary=Both;end=480258;ies_id=IESPGM.PTET51.1.54.458061;ies_left_dist=0;ies_min_dist=0;ies_right_dist=0;junction_seq=agttgaccctaaagaTAattggaagtttttac;read_names=HWI-D00104:165:C29AHACXX:8:2201:4506:56823,HWI-D00104:165:C29AHACXX:8:1201:14457:4684,HWI-D00104:165:C29AHACXX:8:2209:3538:5208,HWI-D00104:165:C29AHACXX:8:1108:10235:49288,HWI-D00104:165:C29AHACXX:8:2105:19635:31147,HWI-D00104:165:C29AHACXX:8:1307:7038:62023,HWI-D00104:165:C29AHACXX:8:1202:4915:32810,HWI-D00104:165:C29AHACXX:8:2209:11671:61084,HWI-D00104:165:C29AHACXX:8:1106:20385:66857,HWI-D00104:165:C29AHACXX:8:2201:15112:66532,HWI-D00104:165:C29AHACXX:8:2304:16815:60850,HWI-D00104:165:C29AHACXX:8:1104:19101:18020,HWI-D00104:165:C29AHACXX:8:2301:18993:42115,HWI-D00104:165:C29AHACXX:8:1101:12515:62500,HWI-D00104:165:C29AHACXX:8:2102:10549:77458,HWI-D00104:165:C29AHACXX:8:2201:3571:54450,HWI-D00104:165:C29AHACXX:8:2304:2014:48509,HWI-D00104:165:C29AHACXX:8:2204:10313:31579,HWI-D00104:165:C29AHACXX:8:1107:19566:36777,HWI-D00104:165:C29AHACXX:8:2102:5054:75732,HWI-D00104:165:C29AHACXX:8:1103:9544:71414,HWI-D00104:165:C29AHACXX:8:2102:4474:57845,HWI-D00104:165:C29AHACXX:8:1301:1782:42121,HWI-D00104:165:C29AHACXX:8:1202:12411:85252,HWI-D00104:165:C29AHACXX:8:1306:2986:25589,HWI-D00104:165:C29AHACXX:8:2304:9214:63060,HWI-D00104:165:C29AHACXX:8:1102:10900:95655,HWI-D00104:165:C29AHACXX:8:1302:17091:51832,HWI-D00104:165:C29AHACXX:8:1106:6925:83239,HWI-D00104:165:C29AHACXX:8:1105:20635:65975,HWI-D00104:165:C29AHACXX:8:1202:16541:64558,HWI-D00104:165:C29AHACXX:8:2306:9017:45263,HWI-D00104:165:C29AHACXX:8:1101:20122:71629,HWI-D00104:165:C29AHACXX:8:1102:6491:24028,HWI-D00104:165:C29AHACXX:8:1201:15039:47142,HWI-D00104:165:C29AHACXX:8:1101:11602:63669,HWI-D00104:165:C29AHACXX:8:2301:8689:56484,HWI-D00104:165:C29AHACXX:8:1303:7324:19404,HWI-D00104:165:C29AHACXX:8:1101:14677:46517,HWI-D00104:165:C29AHACXX:8:1204:7592:84990;sequence=TATTGTCAAATATTTCTATGTTAAGAAGTAAATTAAATTATTTAAATTTTTATTTAGAGAAAATAAATTATTAATTGTTCTTACAG;start=480173;subtype=IES;support_ref=4;support_variant=40;type=IES;
scaffold51_554_with_IES	MILORD	internal_eliminated_sequence	1379	2260	.	.	.	ID=MILORD.554.1379.2260;Name=MILORD.554.1379.2260;bounded_by_ta=TRUE;common_boundary=None;end=2260;ies_id=IESPGM.PTET51.1.554.1964;ies_left_dist=585;ies_min_dist=266;ies_right_dist=-266;junction_seq=caaaaatatctatttTAtactgcaatagtaat;read_names=HWI-D00104:165:C29AHACXX:8:1101:17427:9400;sequence=TATACTTAACTGTCCAAGGATTTGCAGTATTAACTTTGCAACTTGCTGTTTTGTTTTATCTCTTGATTGTATAATCATATACATTTATTTAATTCAAAATTCTAAATTTGAATTTAACATTATGATGCGATAAAAATTGGTTTACTCAATTTTAGATTCATCTTATGGTTTTCTTATATTTTAAATGTCTGGAAAATCGGATAAATGCTGTTGGAATGGATCAAAAGTGTTGATCAAACAAGTGCAAATGATTTGGTTAAAATTAAAACTAATGTAGGATTCTAAGCACTGCTTGTTCAGTTTCTATTCTTGAATTACGATCGAATAATGACTCAAAAAATTACACTCATCAATTAACGTTATGTTTCTTTATCAAATTCAAAATTTAAGATTTAAGGTAAAAAATGATACAAATGAAATACATGTTTTATGGCATTAAATTTGGAAGATTGCTTGTAAGGATATATGAATGGTAAAACTTGTTTCTGGAATATTGTACCATATCACCAGCATCAAATAATACCTTGTCTTATGTAGTGTGATTAATCTTCCTGCCTAATCTACTAATTATATTACAAGACTTGGTATAATAGTTATAAACAAAATGCATTATCTATAATAATAGAGCTGGTTGTACTTAGAGGTTTGAAAGTATCCAACTGATTAAGCTGTAAAAGAATATTGATCATTTGACACAATTAATGGAGAATGAAGATGGTATCAAGATGTGCTTGATCTTAGCTGCCATTAATTTCAGCACTGGCATTTACACTATGAGGCAATTACGATGACAGGAAATTTAACACCAAAAATTTTACATTAATTACAATCAGGAATATTATTGGACTTCAGAAAAATTCAAACATTTTTTGAATATTCCTA;start=1379;subtype=EXTERNAL;support_ref=74;support_variant=1;type=ALTERNATIVE;
scaffold51_554_with_IES	MILORD	internal_eliminated_sequence	1964	1994	.	.	.	ID=MILORD.554.1964.1994;Name=MILORD.554.1964.1994;bounded_by_ta=TRUE;common_boundary=Both;end=1994;ies_id=IESPGM.PTET51.1.554.1964;ies_left_dist=0;ies_min_dist=0;ies_right_dist=0;junction_seq=tattacaagacttggTAataatagagctggtt;read_names=HWI-D00104:165:C29AHACXX:8:1204:15549:90515,HWI-D00104:165:C29AHACXX:8:1103:11798:28215,HWI-D00104:165:C29AHACXX:8:2206:11836:85749,HWI-D00104:165:C29AHACXX:8:2105:3649:7285,HWI-D00104:165:C29AHACXX:8:2205:16648:5108,HWI-D00104:165:C29AHACXX:8:1309:4552:4743,HWI-D00104:165:C29AHACXX:8:1205:11640:33108,HWI-D00104:165:C29AHACXX:8:2203:6665:19944,HWI-D00104:165:C29AHACXX:8:2203:19034:30219,HWI-D00104:165:C29AHACXX:8:1102:20107:39883,HWI-D00104:165:C29AHACXX:8:1307:10578:10790,HWI-D00104:165:C29AHACXX:8:1202:10412:38710,HWI-D00104:165:C29AHACXX:8:2209:4679:55585;sequence=TATAATAGTTATAAACAAAATGCATTATCTA;start=1964;subtype=IES;support_ref=8;support_variant=13;type=IES;
scaffold51_554_with_IES	MILORD	internal_eliminated_sequence	2146	2260	.	.	.	ID=MILORD.554.2146.2260;Name=MILORD.554.2146.2260;bounded_by_ta=TRUE;common_boundary=None;end=2260;ies_id=IESPGM.PTET51.1.554.1964;ies_left_dist=-182;ies_min_dist=182;ies_right_dist=-266;junction_seq=ttcagcactggcattTAtactgcaatagtaat;read_names=HWI-D00104:165:C29AHACXX:8:1105:1075:94496,HWI-D00104:165:C29AHACXX:8:2108:16447:62023;sequence=TACACTATGAGGCAATTACGATGACAGGAAATTTAACACCAAAAATTTTACATTAATTACAATCAGGAATATTATTGGACTTCAGAAAAATTCAAACATTTTTTGAATATTCCTA;start=2146;subtype=MAC;support_ref=45;support_variant=2;type=CRYPTIC;
scaffold51_554_with_IES	MILORD	internal_eliminated_sequence	2151	2260	.	.	.	ID=MILORD.554.2151.2260;Name=MILORD.554.2151.2260;bounded_by_ta=TRUE;common_boundary=None;end=2260;ies_id=IESPGM.PTET51.1.554.1964;ies_left_dist=-187;ies_min_dist=187;ies_right_dist=-266;junction_seq=cactggcatttacacTAtactgcaatagtaat;read_names=HWI-D00104:165:C29AHACXX:8:1202:16132:24462;sequence=TATGAGGCAATTACGATGACAGGAAATTTAACACCAAAAATTTTACATTAATTACAATCAGGAATATTATTGGACTTCAGAAAAATTCAAACATTTTTTGAATATTCCTA;start=2151;subtype=MAC;support_ref=42;support_variant=1;type=CRYPTIC;
scaffold51_554_with_IES	MILORD	internal_eliminated_sequence	2261	2305	.	.	.	ID=MILORD.554.2261.2305;Name=MILORD.554.2261.2305;bounded_by_ta=TRUE;common_boundary=None;end=2305;ies_id=IESPGM.PTET51.1.554.1964;ies_left_dist=-297;ies_min_dist=297;ies_right_dist=-311;junction_seq=ttttgaatattcctaTAtaaatccttgtaaaa;read_names=HWI-D00104:165:C29AHACXX:8:2206:4759:23796;sequence=TATACTGCAATAGTAATTATTTCTAGCATAAATAATATAAAACTA;start=2261;subtype=MAC;support_ref=18;support_variant=1;type=CRYPTIC;
scaffold51_555_with_IES	MILORD	internal_eliminated_sequence	1260	1368	.	.	.	ID=MILORD.555.1260.1368;Name=MILORD.555.1260.1368;bounded_by_ta=TRUE;common_boundary=RIGHT;end=1368;ies_id=IESPGM.PTET51.1.555.1324;ies_left_dist=64;ies_min_dist=0;ies_right_dist=0;junction_seq=gggaattacatcagaTAcatcagaatgatact;read_names=HWI-D00104:165:C29AHACXX:8:1206:20746:30210;sequence=TACAATTGGTAATCTAAAGGAACTGTGATCAAAGTAATTAATAATGAGGAAATCTGTTTGGAATTAGAGTTGATTGATATTATATGAAATCAGATTTGAAAAATGACAA;start=1260;subtype=PARTIAL_EXTERNAL;support_ref=65;support_variant=1;type=ALTERNATIVE;
scaffold51_555_with_IES	MILORD	internal_eliminated_sequence	1324	1368	.	.	.	ID=MILORD.555.1324.1368;Name=MILORD.555.1324.1368;bounded_by_ta=TRUE;common_boundary=Both;end=1368;ies_id=IESPGM.PTET51.1.555.1324;ies_left_dist=0;ies_min_dist=0;ies_right_dist=0;junction_seq=aaatctgtttggaatTAcatcagaatgatact;read_names=HWI-D00104:165:C29AHACXX:8:2204:18609:37395,HWI-D00104:165:C29AHACXX:8:1203:5535:76821,HWI-D00104:165:C29AHACXX:8:2205:5591:90313,HWI-D00104:165:C29AHACXX:8:2303:6273:57273,HWI-D00104:165:C29AHACXX:8:1302:3495:99480,HWI-D00104:165:C29AHACXX:8:2308:10089:2280,HWI-D00104:165:C29AHACXX:8:2302:9880:86109,HWI-D00104:165:C29AHACXX:8:2203:19914:41700,HWI-D00104:165:C29AHACXX:8:1204:7392:6679,HWI-D00104:165:C29AHACXX:8:1303:5132:60369,HWI-D00104:165:C29AHACXX:8:2304:4906:25248,HWI-D00104:165:C29AHACXX:8:2307:7169:37423,HWI-D00104:165:C29AHACXX:8:2102:4138:21423,HWI-D00104:165:C29AHACXX:8:1305:3681:86095,HWI-D00104:165:C29AHACXX:8:2303:4923:41347,HWI-D00104:165:C29AHACXX:8:2103:17293:93729,HWI-D00104:165:C29AHACXX:8:1302:3314:29974,HWI-D00104:165:C29AHACXX:8:1105:18004:63640,HWI-D00104:165:C29AHACXX:8:2305:1286:81633,HWI-D00104:165:C29AHACXX:8:1204:17839:24103,HWI-D00104:165:C29AHACXX:8:1201:11650:73309,HWI-D00104:165:C29AHACXX:8:1104:19520:20414,HWI-D00104:165:C29AHACXX:8:1309:15721:67155,HWI-D00104:165:C29AHACXX:8:1203:7327:94689;sequence=TAGAGTTGATTGATATTATATGAAATCAGATTTGAAAAATGACAA;start=1324;subtype=IES;support_ref=16;support_variant=24;type=IES;
scaffold51_555_with_IES	MILORD	internal_eliminated_sequence	2004	2053	.	.	.	ID=MILORD.555.2004.2053;Name=MILORD.555.2004.2053;bounded_by_ta=TRUE;common_boundary=LEFT;end=2053;ies_id=IESPGM.PTET51.1.555.1959;ies_left_dist=0;ies_min_dist=0;ies_right_dist=5;junction_seq=tattgagtaaggtggTAcagtaaaagacttaa;read_names=HWI-D00104:165:C29AHACXX:8:2304:15299:97314,HWI-D00104:165:C29AHACXX:8:1307:11091:71848,HWI-D00104:165:C29AHACXX:8:1302:7774:41334,HWI-D00104:165:C29AHACXX:8:2103:4457:49213,HWI-D00104:165:C29AHACXX:8:1104:10101:43791,HWI-D00104:165:C29AHACXX:8:1206:6996:66786,HWI-D00104:165:C29AHACXX:8:2209:11550:30921,HWI-D00104:165:C29AHACXX:8:2304:18165:73328,HWI-D00104:165:C29AHACXX:8:2102:18442:91432,HWI-D00104:165:C29AHACXX:8:1102:4463:10983,HWI-D00104:165:C29AHACXX:8:1102:9158:10200,HWI-D00104:165:C29AHACXX:8:2105:11497:47454,HWI-D00104:165:C29AHACXX:8:1104:19924:29491,HWI-D00104:165:C29AHACXX:8:1301:3597:31737;sequence=TACACTTGTTTATGTCTATTTATTAAATATATTACAATAATATTCTACCA;start=2004;subtype=PARTIAL_INTERNAL;support_ref=2;support_variant=14;type=ALTERNATIVE;
scaffold51_555_with_IES	MILORD	internal_eliminated_sequence	2004	2058	.	.	.	ID=MILORD.555.2004.2058;Name=MILORD.555.2004.2058;bounded_by_ta=TRUE;common_boundary=Both;end=2058;ies_id=IESPGM.PTET51.1.555.1959;ies_left_dist=0;ies_min_dist=0;ies_right_dist=0;junction_seq=tattgagtaaggtggTAaaagacttaaagaaa;read_names=HWI-D00104:165:C29AHACXX:8:1104:7528:39660,HWI-D00104:165:C29AHACXX:8:2202:17294:32730,HWI-D00104:165:C29AHACXX:8:1108:18716:26025,HWI-D00104:165:C29AHACXX:8:2303:10210:30999,HWI-D00104:165:C29AHACXX:8:1304:8639:89798,HWI-D00104:165:C29AHACXX:8:2104:12675:21796,HWI-D00104:165:C29AHACXX:8:1103:11943:24510,HWI-D00104:165:C29AHACXX:8:1205:12444:77078,HWI-D00104:165:C29AHACXX:8:2303:1551:96196,HWI-D00104:165:C29AHACXX:8:2206:13680:57869;sequence=TACACTTGTTTATGTCTATTTATTAAATATATTACAATAATATTCTACCATACAG;start=2004;subtype=IES;support_ref=2;support_variant=10;type=IES;
scaffold51_556_with_IES	MILORD	internal_eliminated_sequence	413	461	.	.	.	ID=MILORD.556.413.461;Name=MILORD.556.413.461;bounded_by_ta=TRUE;common_boundary=Both;end=461;ies_id=IESPGM.PTET51.1.556.413;ies_left_dist=0;ies_min_dist=0;ies_right_dist=0;junction_seq=tgtgtttattttagaTAccatcttattttaag;read_names=HWI-D00104:165:C29AHACXX:8:1106:8162:16075,HWI-D00104:165:C29AHACXX:8:1206:9822:5426,HWI-D00104:165:C29AHACXX:8:1303:11195:24608,HWI-D00104:165:C29AHACXX:8:1105:3584:42168,HWI-D00104:165:C29AHACXX:8:1106:3657:6100,HWI-D00104:165:C29AHACXX:8:1103:7351:31665,HWI-D00104:165:C29AHACXX:8:1205:3435:64046,HWI-D00104:165:C29AHACXX:8:1107:9089:21467,HWI-D00104:165:C29AHACXX:8:1103:18229:99660,HWI-D00104:165:C29AHACXX:8:2104:13215:63423,HWI-D00104:165:C29AHACXX:8:2202:13249:29168,HWI-D00104:165:C29AHACXX:8:1206:3498:86755,HWI-D00104:165:C29AHACXX:8:1202:5825:16672,HWI-D00104:165:C29AHACXX:8:2202:16156:77170,HWI-D00104:165:C29AHACXX:8:1206:17181:81419,HWI-D00104:165:C29AHACXX:8:2203:13921:75498,HWI-D00104:165:C29AHACXX:8:2209:12489:75223,HWI-D00104:165:C29AHACXX:8:2301:14984:65671,HWI-D00104:165:C29AHACXX:8:2103:16600:91382,HWI-D00104:165:C29AHACXX:8:2203:8262:67652,HWI-D00104:165:C29AHACXX:8:1304:4443:69810,HWI-D00104:165:C29AHACXX:8:2102:10300:55950,HWI-D00104:165:C29AHACXX:8:1201:18863:23364,HWI-D00104:165:C29AHACXX:8:1304:2689:99228,HWI-D00104:165:C29AHACXX:8:2204:11428:41675,HWI-D00104:165:C29AHACXX:8:1303:8363:83891,HWI-D00104:165:C29AHACXX:8:1201:7475:55896,HWI-D00104:165:C29AHACXX:8:1202:12772:9751,HWI-D00104:165:C29AHACXX:8:1302:3764:92693,HWI-D00104:165:C29AHACXX:8:2305:10072:87483,HWI-D00104:165:C29AHACXX:8:1202:19252:96618;sequence=TATTGTAATTTAAATAAATTATGCAATTAAACTATTTTTATTTCAACAA;start=413;subtype=IES;support_ref=2;support_variant=31;type=IES;
scaffold51_556_with_IES	MILORD	internal_eliminated_sequence	603	646	.	.	.	ID=MILORD.556.603.646;Name=MILORD.556.603.646;bounded_by_ta=TRUE;common_boundary=Both;end=646;ies_id=IESPGM.PTET51.1.556.554;ies_left_dist=0;ies_min_dist=0;ies_right_dist=0;junction_seq=atctattattcatagTAtttaacttcagccaa;read_names=HWI-D00104:165:C29AHACXX:8:1304:5205:96216,HWI-D00104:165:C29AHACXX:8:2302:5411:21817,HWI-D00104:165:C29AHACXX:8:2104:8937:36111,HWI-D00104:165:C29AHACXX:8:2102:16775:86106,HWI-D00104:165:C29AHACXX:8:1307:8862:8327,HWI-D00104:165:C29AHACXX:8:1201:3027:71080,HWI-D00104:165:C29AHACXX:8:2308:2040:81422,HWI-D00104:165:C29AHACXX:8:1101:6785:37813,HWI-D00104:165:C29AHACXX:8:2305:5115:67186,HWI-D00104:165:C29AHACXX:8:1108:17744:40846,HWI-D00104:165:C29AHACXX:8:1304:6866:83669,HWI-D00104:165:C29AHACXX:8:1301:8173:95279,HWI-D00104:165:C29AHACXX:8:1307:3387:42112,HWI-D00104:165:C29AHACXX:8:1201:6176:22575,HWI-D00104:165:C29AHACXX:8:1206:8833:3856,HWI-D00104:165:C29AHACXX:8:1108:10893:33574,HWI-D00104:165:C29AHACXX:8:2305:14092:33184,HWI-D00104:165:C29AHACXX:8:1202:3446:93838,HWI-D00104:165:C29AHACXX:8:1101:3192:6731,HWI-D00104:165:C29AHACXX:8:1301:9487:57096;sequence=TAGAGTCCATCTAAAATACTAATTTTATTCGTTATTTCAAACTA;start=603;subtype=IES;support_ref=4;support_variant=20;type=IES;
scaffold51_556_with_IES	MILORD	internal_eliminated_sequence	883	908	.	.	.	ID=MILORD.556.883.908;Name=MILORD.556.883.908;bounded_by_ta=TRUE;common_boundary=Both;end=908;ies_id=IESPGM.PTET51.1.556.790;ies_left_dist=0;ies_min_dist=0;ies_right_dist=0;junction_seq=ataccatatatacatTAtcaataagttaaaca;read_names=HWI-D00104:165:C29AHACXX:8:1106:7253:79135,HWI-D00104:165:C29AHACXX:8:1101:13802:87814,HWI-D00104:165:C29AHACXX:8:1307:7079:40878,HWI-D00104:165:C29AHACXX:8:2302:4506:20031,HWI-D00104:165:C29AHACXX:8:2202:11619:66960,HWI-D00104:165:C29AHACXX:8:1304:2789:97578,HWI-D00104:165:C29AHACXX:8:1106:12674:78863,HWI-D00104:165:C29AHACXX:8:2204:19509:89919,HWI-D00104:165:C29AHACXX:8:2201:18851:97273,HWI-D00104:165:C29AHACXX:8:2303:11471:96096,HWI-D00104:165:C29AHACXX:8:2201:9189:55857,HWI-D00104:165:C29AHACXX:8:2102:17143:74037,HWI-D00104:165:C29AHACXX:8:1201:1627:9942,HWI-D00104:165:C29AHACXX:8:2306:13948:4893,HWI-D00104:165:C29AHACXX:8:2101:10541:40655,HWI-D00104:165:C29AHACXX:8:1301:11342:50298,HWI-D00104:165:C29AHACXX:8:1301:9186:94241,HWI-D00104:165:C29AHACXX:8:2101:16218:8673,HWI-D00104:165:C29AHACXX:8:2306:14960:35937,HWI-D00104:165:C29AHACXX:8:2301:11210:32637,HWI-D00104:165:C29AHACXX:8:2209:3464:2696,HWI-D00104:165:C29AHACXX:8:2207:15254:2439,HWI-D00104:165:C29AHACXX:8:2101:16758:85787,HWI-D00104:165:C29AHACXX:8:2308:16356:17305,HWI-D00104:165:C29AHACXX:8:1108:14332:73928,HWI-D00104:165:C29AHACXX:8:2308:13741:30816,HWI-D00104:165:C29AHACXX:8:2104:8952:35121,HWI-D00104:165:C29AHACXX:8:1107:3302:78509,HWI-D00104:165:C29AHACXX:8:1304:17668:62894,HWI-D00104:165:C29AHACXX:8:1102:9024:61226,HWI-D00104:165:C29AHACXX:8:1102:3823:78690,HWI-D00104:165:C29AHACXX:8:2105:6945:74365,HWI-D00104:165:C29AHACXX:8:1202:17247:14769,HWI-D00104:165:C29AHACXX:8:1205:7475:61196,HWI-D00104:165:C29AHACXX:8:2202:10437:94741,HWI-D00104:165:C29AHACXX:8:1204:17110:61730,HWI-D00104:165:C29AHACXX:8:1305:7037:4317,HWI-D00104:165:C29AHACXX:8:1201:7402:44752,HWI-D00104:165:C29AHACXX:8:2302:18605:93227,HWI-D00104:165:C29AHACXX:8:1309:15082:11250,HWI-D00104:165:C29AHACXX:8:2101:1287:32016,HWI-D00104:165:C29AHACXX:8:2105:10329:17442;sequence=TAAAGTTAAATTTAATAAAGCAACTA;start=883;subtype=IES;support_ref=3;support_variant=42;type=IES;
scaffold51_556_with_IES	MILORD	internal_eliminated_sequence	1459	1524	.	.	.	ID=MILORD.556.1459.1524;Name=MILORD.556.1459.1524;bounded_by_ta=TRUE;common_boundary=Both;end=1524;ies_id=IESPGM.PTET51.1.556.1340;ies_left_dist=0;ies_min_dist=0;ies_right_dist=0;junction_seq=tactgagagatactgTAcataatgttaaccaa;read_names=HWI-D00104:165:C29AHACXX:8:1102:20301:75603,HWI-D00104:165:C29AHACXX:8:1108:6965:13088,HWI-D00104:165:C29AHACXX:8:2209:13969:10071,HWI-D00104:165:C29AHACXX:8:2205:11850:16089,HWI-D00104:165:C29AHACXX:8:1102:5248:83129,HWI-D00104:165:C29AHACXX:8:2305:2916:32007,HWI-D00104:165:C29AHACXX:8:2306:10071:52528,HWI-D00104:165:C29AHACXX:8:1108:10524:71530,HWI-D00104:165:C29AHACXX:8:1306:6572:96457,HWI-D00104:165:C29AHACXX:8:1101:2568:29908,HWI-D00104:165:C29AHACXX:8:2203:2952:47627,HWI-D00104:165:C29AHACXX:8:1107:14189:43480,HWI-D00104:165:C29AHACXX:8:1306:11177:28636,HWI-D00104:165:C29AHACXX:8:2209:17802:33830,HWI-D00104:165:C29AHACXX:8:2203:3931:8810,HWI-D00104:165:C29AHACXX:8:1105:17171:17892,HWI-D00104:165:C29AHACXX:8:1203:11599:33526,HWI-D00104:165:C29AHACXX:8:2204:10433:74197,HWI-D00104:165:C29AHACXX:8:1302:16807:11884,HWI-D00104:165:C29AHACXX:8:1303:17783:69013,HWI-D00104:165:C29AHACXX:8:1301:15811:12349,HWI-D00104:165:C29AHACXX:8:2201:5510:53188,HWI-D00104:165:C29AHACXX:8:2105:7433:70184,HWI-D00104:165:C29AHACXX:8:1101:19146:31675,HWI-D00104:165:C29AHACXX:8:1306:7607:7419,HWI-D00104:165:C29AHACXX:8:2307:5341:5433,HWI-D00104:165:C29AHACXX:8:1305:18951:47670,HWI-D00104:165:C29AHACXX:8:2307:13969:90433,HWI-D00104:165:C29AHACXX:8:1307:14021:67064,HWI-D00104:165:C29AHACXX:8:2204:1630:45208,HWI-D00104:165:C29AHACXX:8:1204:13566:16477,HWI-D00104:165:C29AHACXX:8:1205:9736:48325,HWI-D00104:165:C29AHACXX:8:2205:19313:99862,HWI-D00104:165:C29AHACXX:8:2301:20172:26012,HWI-D00104:165:C29AHACXX:8:2308:5986:19645,HWI-D00104:165:C29AHACXX:8:2308:19606:17275,HWI-D00104:165:C29AHACXX:8:2304:12691:96657,HWI-D00104:165:C29AHACXX:8:1301:1604:12081,HWI-D00104:165:C29AHACXX:8:2202:1659:42783,HWI-D00104:165:C29AHACXX:8:1305:19388:87104,HWI-D00104:165:C29AHACXX:8:1309:5015:37297,HWI-D00104:165:C29AHACXX:8:1107:9770:83524,HWI-D00104:165:C29AHACXX:8:2307:13840:23779,HWI-D00104:165:C29AHACXX:8:1301:18096:53440,HWI-D00104:165:C29AHACXX:8:1108:9815:62551,HWI-D00104:165:C29AHACXX:8:2103:14144:56584,HWI-D00104:165:C29AHACXX:8:1106:4971:85893,HWI-D00104:165:C29AHACXX:8:1205:13471:70449,HWI-D00104:165:C29AHACXX:8:2105:4960:74888,HWI-D00104:165:C29AHACXX:8:2102:9570:85474,HWI-D00104:165:C29AHACXX:8:1106:2229:75714,HWI-D00104:165:C29AHACXX:8:1201:14071:25765,HWI-D00104:165:C29AHACXX:8:1102:2162:16829,HWI-D00104:165:C29AHACXX:8:2305:13871:9991,HWI-D00104:165:C29AHACXX:8:2203:1092:46699,HWI-D00104:165:C29AHACXX:8:1106:12191:19070,HWI-D00104:165:C29AHACXX:8:1104:11482:21532;sequence=TACAGTTAATATGTTTGAATTTTTATCTTAATCATTCAAAAATAATACTCGAAATTATTTTGACTA;start=1459;subtype=IES;support_ref=6;support_variant=57;type=IES;
scaffold51_556_with_IES	MILORD	internal_eliminated_sequence	2044	2267	.	.	.	ID=MILORD.556.2044.2267;Name=MILORD.556.2044.2267;bounded_by_ta=TRUE;common_boundary=Both;end=2267;ies_id=IESPGM.PTET51.1.556.1859;ies_left_dist=0;ies_min_dist=0;ies_right_dist=0;junction_seq=cgaattttaagttggTAcattttaatattttt;read_names=HWI-D00104:165:C29AHACXX:8:1302:5630:22710,HWI-D00104:165:C29AHACXX:8:2205:9779:55469,HWI-D00104:165:C29AHACXX:8:2303:19847:80720,HWI-D00104:165:C29AHACXX:8:2201:19050:63311,HWI-D00104:165:C29AHACXX:8:2202:11010:64856,HWI-D00104:165:C29AHACXX:8:2305:10441:23901,HWI-D00104:165:C29AHACXX:8:1301:8977:14178,HWI-D00104:165:C29AHACXX:8:1107:19412:40456,HWI-D00104:165:C29AHACXX:8:2207:17608:3303,HWI-D00104:165:C29AHACXX:8:2205:1324:42527,HWI-D00104:165:C29AHACXX:8:1203:14909:12898,HWI-D00104:165:C29AHACXX:8:1203:7912:75930,HWI-D00104:165:C29AHACXX:8:1306:17798:6391,HWI-D00104:165:C29AHACXX:8:2102:16836:97775,HWI-D00104:165:C29AHACXX:8:2201:18743:100608,HWI-D00104:165:C29AHACXX:8:1103:18702:44248,HWI-D00104:165:C29AHACXX:8:1108:3672:42908,HWI-D00104:165:C29AHACXX:8:1101:16231:96474,HWI-D00104:165:C29AHACXX:8:1302:2698:37509,HWI-D00104:165:C29AHACXX:8:2302:6609:95969,HWI-D00104:165:C29AHACXX:8:1303:19633:52806,HWI-D00104:165:C29AHACXX:8:2302:1231:20698,HWI-D00104:165:C29AHACXX:8:1107:11469:5169,HWI-D00104:165:C29AHACXX:8:1303:19827:67099,HWI-D00104:165:C29AHACXX:8:1205:9282:82165,HWI-D00104:165:C29AHACXX:8:1107:20972:39734,HWI-D00104:165:C29AHACXX:8:2205:6364:70202,HWI-D00104:165:C29AHACXX:8:1305:9227:85722,HWI-D00104:165:C29AHACXX:8:2206:7350:47456,HWI-D00104:165:C29AHACXX:8:2205:19076:22315,HWI-D00104:165:C29AHACXX:8:2201:16482:96325,HWI-D00104:165:C29AHACXX:8:2204:6732:4028,HWI-D00104:165:C29AHACXX:8:2205:5753:96229;sequence=TATTGTTAAGTATTTTTTTCTAAATAAAATTAAAGTTTGTTTGTTAACTTTATTTCAAAATATTTATTAGTTGAATAAAATTATAATTATATTTATTTTAATTATCTTTCTACAATTTTATTTGGCAAATATATTTTTAGATTCCGCTTAAATAGCATTTATTAGTTCAATTTTAATATCTAAATTAAATATTGTTACAAAACTTTTCATATATTTATCTACAA;start=2044;subtype=IES;support_ref=4;support_variant=33;type=IES;
scaffold51_556_with_IES	MILORD	internal_eliminated_sequence	2423	2449	.	.	.	ID=MILORD.556.2423.2449;Name=MILORD.556.2423.2449;bounded_by_ta=TRUE;common_boundary=Both;end=2449;ies_id=IESPGM.PTET51.1.556.2014;ies_left_dist=0;ies_min_dist=0;ies_right_dist=0;junction_seq=cactaagcaacttggTAgctaaatagtaaatt;read_names=HWI-D00104:165:C29AHACXX:8:2102:12386:25605,HWI-D00104:165:C29AHACXX:8:1305:15936:3453,HWI-D00104:165:C29AHACXX:8:2301:9405:31860,HWI-D00104:165:C29AHACXX:8:1201:15455:14527,HWI-D00104:165:C29AHACXX:8:2306:3792:97742,HWI-D00104:165:C29AHACXX:8:2104:6368:66385,HWI-D00104:165:C29AHACXX:8:1303:13505:25719,HWI-D00104:165:C29AHACXX:8:2104:15435:74542,HWI-D00104:165:C29AHACXX:8:1105:11190:79993,HWI-D00104:165:C29AHACXX:8:2306:5916:42667,HWI-D00104:165:C29AHACXX:8:2203:16934:94755,HWI-D00104:165:C29AHACXX:8:2306:7646:5897,HWI-D00104:165:C29AHACXX:8:1204:10391:6732,HWI-D00104:165:C29AHACXX:8:1105:19367:3806,HWI-D00104:165:C29AHACXX:8:1202:16124:6955,HWI-D00104:165:C29AHACXX:8:2307:5730:27475,HWI-D00104:165:C29AHACXX:8:1105:19049:38560,HWI-D00104:165:C29AHACXX:8:1302:7437:73400,HWI-D00104:165:C29AHACXX:8:1105:3819:88557,HWI-D00104:165:C29AHACXX:8:1106:18490:76906,HWI-D00104:165:C29AHACXX:8:1102:17123:2176,HWI-D00104:165:C29AHACXX:8:2303:7507:14003,HWI-D00104:165:C29AHACXX:8:1203:1521:55025,HWI-D00104:165:C29AHACXX:8:2102:19433:16619,HWI-D00104:165:C29AHACXX:8:1302:3150:22772,HWI-D00104:165:C29AHACXX:8:2305:8951:63348,HWI-D00104:165:C29AHACXX:8:2304:20597:10652,HWI-D00104:165:C29AHACXX:8:2206:5998:100577,HWI-D00104:165:C29AHACXX:8:1201:19446:78719,HWI-D00104:165:C29AHACXX:8:1107:14473:24958,HWI-D00104:165:C29AHACXX:8:1204:5084:94158,HWI-D00104:165:C29AHACXX:8:1103:15130:75739,HWI-D00104:165:C29AHACXX:8:2105:2733:88736,HWI-D00104:165:C29AHACXX:8:2102:2469:69264,HWI-D00104:165:C29AHACXX:8:1202:10906:3539,HWI-D00104:165:C29AHACXX:8:1303:3695:47380,HWI-D00104:165:C29AHACXX:8:2204:10384:50206,HWI-D00104:165:C29AHACXX:8:2206:17160:57215,HWI-D00104:165:C29AHACXX:8:1206:3598:5213,HWI-D00104:165:C29AHACXX:8:1106:2634:36345,HWI-D00104:165:C29AHACXX:8:2108:17739:74679,HWI-D00104:165:C29AHACXX:8:2203:12049:80133;sequence=TATCGTTAATGTAATAAAATTGAACTA;start=2423;subtype=IES;support_ref=0;support_variant=42;type=IES;
scaffold51_556_with_IES	MILORD	internal_eliminated_sequence	3027	3124	.	.	.	ID=MILORD.556.3027.3124;Name=MILORD.556.3027.3124;bounded_by_ta=TRUE;common_boundary=Both;end=3124;ies_id=IESPGM.PTET51.1.556.2591;ies_left_dist=0;ies_min_dist=0;ies_right_dist=0;junction_seq=atttagtgtttaagaTAaatatcacctttatt;read_names=HWI-D00104:165:C29AHACXX:8:1307:13127:52786,HWI-D00104:165:C29AHACXX:8:2207:9603:67459,HWI-D00104:165:C29AHACXX:8:2304:11622:98281,HWI-D00104:165:C29AHACXX:8:2209:6730:57336,HWI-D00104:165:C29AHACXX:8:1202:1795:21738,HWI-D00104:165:C29AHACXX:8:2206:7171:61447,HWI-D00104:165:C29AHACXX:8:2203:4939:60500,HWI-D00104:165:C29AHACXX:8:1204:6987:20876;sequence=TATTATTGAGTTACAATTTAATTACTTTGACTGAAATAATAATAAACAATGGATTCATTTATTTTAATTGAAAAATAATTTTTTAATATAGTTATCAA;start=3027;subtype=IES;support_ref=8;support_variant=8;type=IES;
scaffold51_556_with_IES	MILORD	internal_eliminated_sequence	4822	4868	.	.	.	ID=MILORD.556.4822.4868;Name=MILORD.556.4822.4868;bounded_by_ta=TRUE;common_boundary=Both;end=4868;ies_id=IESPGM.PTET51.1.556.4288;ies_left_dist=0;ies_min_dist=0;ies_right_dist=0;junction_seq=ttacaaattaattgaTAccataattggatcag;read_names=HWI-D00104:165:C29AHACXX:8:1306:3079:11596,HWI-D00104:165:C29AHACXX:8:2308:4456:56863,HWI-D00104:165:C29AHACXX:8:1202:4662:100961,HWI-D00104:165:C29AHACXX:8:2104:12942:51841,HWI-D00104:165:C29AHACXX:8:1303:3630:89253,HWI-D00104:165:C29AHACXX:8:1107:15263:52696,HWI-D00104:165:C29AHACXX:8:2103:12712:80179,HWI-D00104:165:C29AHACXX:8:1108:3280:52837,HWI-D00104:165:C29AHACXX:8:2302:2780:5815,HWI-D00104:165:C29AHACXX:8:2104:15957:29738,HWI-D00104:165:C29AHACXX:8:2308:13009:15897,HWI-D00104:165:C29AHACXX:8:2301:5682:79567,HWI-D00104:165:C29AHACXX:8:1201:15031:37187,HWI-D00104:165:C29AHACXX:8:2304:17110:14586,HWI-D00104:165:C29AHACXX:8:2101:9850:87872,HWI-D00104:165:C29AHACXX:8:2201:9123:5974;sequence=TATTATCAAATTAATTGAAATTCTATTGATTTTAAATATTTTAATAA;start=4822;subtype=IES;support_ref=0;support_variant=16;type=IES;
scaffold51_556_with_IES	MILORD	internal_eliminated_sequence	4909	4937	.	.	.	ID=MILORD.556.4909.4937;Name=MILORD.556.4909.4937;bounded_by_ta=TRUE;common_boundary=Both;end=4937;ies_id=IESPGM.PTET51.1.556.4328;ies_left_dist=0;ies_min_dist=0;ies_right_dist=0;junction_seq=gttagatacttaggaTAttaaaattgaaagtt;read_names=HWI-D00104:165:C29AHACXX:8:1306:18387:31251,HWI-D00104:165:C29AHACXX:8:2205:14198:73429,HWI-D00104:165:C29AHACXX:8:1101:5449:92472,HWI-D00104:165:C29AHACXX:8:1302:9439:4866,HWI-D00104:165:C29AHACXX:8:2102:19148:77823;sequence=TACAGTTAGATTCATATTAATTGATACTG;start=4909;subtype=IES;support_ref=0;support_variant=5;type=IES;
scaffold51_556_with_IES	MILORD	internal_eliminated_sequence	5174	5201	.	.	.	ID=MILORD.556.5174.5201;Name=MILORD.556.5174.5201;bounded_by_ta=TRUE;common_boundary=Both;end=5201;ies_id=IESPGM.PTET51.1.556.4564;ies_left_dist=0;ies_min_dist=0;ies_right_dist=0;junction_seq=cttcgatctatttaaTAaatatcaatcaactt;read_names=HWI-D00104:165:C29AHACXX:8:2103:6658:66750,HWI-D00104:165:C29AHACXX:8:1201:12482:61249,HWI-D00104:165:C29AHACXX:8:2304:16015:67997,HWI-D00104:165:C29AHACXX:8:1106:3321:67321,HWI-D00104:165:C29AHACXX:8:2102:17466:66614,HWI-D00104:165:C29AHACXX:8:1105:8756:56453,HWI-D00104:165:C29AHACXX:8:2102:13015:17186,HWI-D00104:165:C29AHACXX:8:2205:11814:81719,HWI-D00104:165:C29AHACXX:8:1302:10868:20529,HWI-D00104:165:C29AHACXX:8:1304:13430:72928,HWI-D00104:165:C29AHACXX:8:1101:20861:72466,HWI-D00104:165:C29AHACXX:8:1205:3945:67203,HWI-D00104:165:C29AHACXX:8:1304:12911:5982,HWI-D00104:165:C29AHACXX:8:2204:5098:27297,HWI-D00104:165:C29AHACXX:8:2306:18822:51874,HWI-D00104:165:C29AHACXX:8:1304:9051:69544,HWI-D00104:165:C29AHACXX:8:2202:14991:27014,HWI-D00104:165:C29AHACXX:8:1303:6374:5249,HWI-D00104:165:C29AHACXX:8:2303:10469:62800,HWI-D00104:165:C29AHACXX:8:2206:3034:15572,HWI-D00104:165:C29AHACXX:8:1201:19659:85539,HWI-D00104:165:C29AHACXX:8:2307:13655:72939,HWI-D00104:165:C29AHACXX:8:2202:20347:63855,HWI-D00104:165:C29AHACXX:8:1206:8476:28292,HWI-D00104:165:C29AHACXX:8:2108:13022:92527,HWI-D00104:165:C29AHACXX:8:1306:15779:100962,HWI-D00104:165:C29AHACXX:8:1201:10432:10185,HWI-D00104:165:C29AHACXX:8:1107:9205:70334,HWI-D00104:165:C29AHACXX:8:1204:15870:76179;sequence=TATAATAAAAGTTACTTTATTTTTATTA;start=5174;subtype=IES;support_ref=4;support_variant=29;type=IES;
scaffold51_556_with_IES	MILORD	internal_eliminated_sequence	5749	5839	.	.	.	ID=MILORD.556.5749.5839;Name=MILORD.556.5749.5839;bounded_by_ta=TRUE;common_boundary=LEFT;end=5839;ies_id=IESPGM.PTET51.1.556.5111;ies_left_dist=0;ies_min_dist=0;ies_right_dist=73;junction_seq=aagcaatactgaatgTAaaaataggcttatat;read_names=HWI-D00104:165:C29AHACXX:8:2307:2434:37997;sequence=TATAGTCTGATTTAAATAAATTAATTTAACAATCAAAATAATATTGTCAATTTCAAATTTGATGATGTCAAAATTTTATTATTTCTGTCTT;start=5749;subtype=PARTIAL_INTERNAL;support_ref=2;support_variant=1;type=ALTERNATIVE;
scaffold51_556_with_IES	MILORD	internal_eliminated_sequence	5749	5912	.	.	.	ID=MILORD.556.5749.5912;Name=MILORD.556.5749.5912;bounded_by_ta=TRUE;common_boundary=Both;end=5912;ies_id=IESPGM.PTET51.1.556.5111;ies_left_dist=0;ies_min_dist=0;ies_right_dist=0;junction_seq=aagcaatactgaatgTAaaaaatgcatggatg;read_names=HWI-D00104:165:C29AHACXX:8:2307:14103:98674,HWI-D00104:165:C29AHACXX:8:1102:13464:13115,HWI-D00104:165:C29AHACXX:8:1204:19917:22708,HWI-D00104:165:C29AHACXX:8:1302:3174:98643,HWI-D00104:165:C29AHACXX:8:1104:1521:55379,HWI-D00104:165:C29AHACXX:8:2203:15990:40563,HWI-D00104:165:C29AHACXX:8:2206:8038:100126,HWI-D00104:165:C29AHACXX:8:2202:20105:36785,HWI-D00104:165:C29AHACXX:8:1305:14380:12553,HWI-D00104:165:C29AHACXX:8:2206:3456:15261,HWI-D00104:165:C29AHACXX:8:1105:15979:83851,HWI-D00104:165:C29AHACXX:8:2104:16255:20291,HWI-D00104:165:C29AHACXX:8:2201:8052:19219,HWI-D00104:165:C29AHACXX:8:2102:5417:84305,HWI-D00104:165:C29AHACXX:8:2308:10693:8400,HWI-D00104:165:C29AHACXX:8:1301:13858:5155,HWI-D00104:165:C29AHACXX:8:1103:8593:42367,HWI-D00104:165:C29AHACXX:8:1303:5990:8062,HWI-D00104:165:C29AHACXX:8:1304:18389:76632,HWI-D00104:165:C29AHACXX:8:1301:5146:23249,HWI-D00104:165:C29AHACXX:8:2205:18360:4761,HWI-D00104:165:C29AHACXX:8:2204:13479:72441,HWI-D00104:165:C29AHACXX:8:1101:18775:32708,HWI-D00104:165:C29AHACXX:8:2201:2969:92930,HWI-D00104:165:C29AHACXX:8:1201:8188:26706,HWI-D00104:165:C29AHACXX:8:1105:9321:12635,HWI-D00104:165:C29AHACXX:8:1102:18579:95582;sequence=TATAGTCTGATTTAAATAAATTAATTTAACAATCAAAATAATATTGTCAATTTCAAATTTGATGATGTCAAAATTTTATTATTTCTGTCTTTAAAAATAGGCTTATATTGAATTTAAAAGAGAATCAAAAATGATTTCTAATCTTTACAATATCTAATTAGGTA;start=5749;subtype=IES;support_ref=4;support_variant=27;type=IES;
scaffold51_556_with_IES	MILORD	internal_eliminated_sequence	8723	8769	.	.	.	ID=MILORD.556.8723.8769;Name=MILORD.556.8723.8769;bounded_by_ta=TRUE;common_boundary=Both;end=8769;ies_id=IESPGM.PTET51.1.556.7921;ies_left_dist=0;ies_min_dist=0;ies_right_dist=0;junction_seq=acactggttatgaatTAattaatgatcaatgc;read_names=HWI-D00104:165:C29AHACXX:8:2308:14949:62859,HWI-D00104:165:C29AHACXX:8:1104:13847:38004,HWI-D00104:165:C29AHACXX:8:2303:17584:58923,HWI-D00104:165:C29AHACXX:8:1102:12279:75369,HWI-D00104:165:C29AHACXX:8:2108:1792:81134,HWI-D00104:165:C29AHACXX:8:2102:7702:78883,HWI-D00104:165:C29AHACXX:8:1204:12884:19514,HWI-D00104:165:C29AHACXX:8:1206:15791:24608,HWI-D00104:165:C29AHACXX:8:2105:13762:74133,HWI-D00104:165:C29AHACXX:8:1202:7578:67543,HWI-D00104:165:C29AHACXX:8:2101:4673:31908,HWI-D00104:165:C29AHACXX:8:2104:5917:73813,HWI-D00104:165:C29AHACXX:8:1203:15237:94633,HWI-D00104:165:C29AHACXX:8:2302:9861:19445,HWI-D00104:165:C29AHACXX:8:2302:19158:89362,HWI-D00104:165:C29AHACXX:8:1309:10431:45899,HWI-D00104:165:C29AHACXX:8:1304:15155:29342,HWI-D00104:165:C29AHACXX:8:1205:2477:26490,HWI-D00104:165:C29AHACXX:8:1203:2983:52362,HWI-D00104:165:C29AHACXX:8:2102:12044:14718,HWI-D00104:165:C29AHACXX:8:1102:3938:2692,HWI-D00104:165:C29AHACXX:8:1102:12562:66083,HWI-D00104:165:C29AHACXX:8:1301:6287:59720,HWI-D00104:165:C29AHACXX:8:1204:20321:63247,HWI-D00104:165:C29AHACXX:8:2202:16290:93226,HWI-D00104:165:C29AHACXX:8:1102:21033:86012,HWI-D00104:165:C29AHACXX:8:1202:7404:69838,HWI-D00104:165:C29AHACXX:8:2302:10818:7126,HWI-D00104:165:C29AHACXX:8:2104:10713:31583,HWI-D00104:165:C29AHACXX:8:2205:10519:32891;sequence=TATTATCAATTTTATTTTAATAATAAAAATAATGTTGATTCACACAA;start=8723;subtype=IES;support_ref=10;support_variant=30;type=IES;
scaffold51_556_with_IES	MILORD	internal_eliminated_sequence	9506	9550	.	.	.	ID=MILORD.556.9506.9550;Name=MILORD.556.9506.9550;bounded_by_ta=TRUE;common_boundary=Both;end=9550;ies_id=IESPGM.PTET51.1.556.8657;ies_left_dist=0;ies_min_dist=0;ies_right_dist=0;junction_seq=tcctaatctctaaggTAtcaattcagtttaag;read_names=HWI-D00104:165:C29AHACXX:8:2205:20752:8822,HWI-D00104:165:C29AHACXX:8:1101:16604:22630,HWI-D00104:165:C29AHACXX:8:1202:19110:45397,HWI-D00104:165:C29AHACXX:8:2104:12825:45532,HWI-D00104:165:C29AHACXX:8:2307:19821:80784,HWI-D00104:165:C29AHACXX:8:2305:16164:32982,HWI-D00104:165:C29AHACXX:8:1103:8275:50842,HWI-D00104:165:C29AHACXX:8:1105:8322:95231,HWI-D00104:165:C29AHACXX:8:2206:18322:59372,HWI-D00104:165:C29AHACXX:8:2303:16127:88804,HWI-D00104:165:C29AHACXX:8:2108:5903:70317,HWI-D00104:165:C29AHACXX:8:2207:9821:65271,HWI-D00104:165:C29AHACXX:8:1309:12478:23564,HWI-D00104:165:C29AHACXX:8:2308:2559:55566,HWI-D00104:165:C29AHACXX:8:1107:12195:71951,HWI-D00104:165:C29AHACXX:8:2209:4157:69526,HWI-D00104:165:C29AHACXX:8:2304:9774:68545,HWI-D00104:165:C29AHACXX:8:2202:17690:39277,HWI-D00104:165:C29AHACXX:8:1205:19473:31926,HWI-D00104:165:C29AHACXX:8:2202:14507:23031,HWI-D00104:165:C29AHACXX:8:2206:7174:81935,HWI-D00104:165:C29AHACXX:8:2206:14277:77099,HWI-D00104:165:C29AHACXX:8:1304:19932:11623,HWI-D00104:165:C29AHACXX:8:1105:10399:23711,HWI-D00104:165:C29AHACXX:8:2304:2115:92336,HWI-D00104:165:C29AHACXX:8:1105:14555:37970,HWI-D00104:165:C29AHACXX:8:1108:13783:88072,HWI-D00104:165:C29AHACXX:8:2205:9315:19514,HWI-D00104:165:C29AHACXX:8:1206:12118:63897,HWI-D00104:165:C29AHACXX:8:2308:20518:7268,HWI-D00104:165:C29AHACXX:8:1206:14294:57113,HWI-D00104:165:C29AHACXX:8:1107:7831:43356,HWI-D00104:165:C29AHACXX:8:1203:9580:65381,HWI-D00104:165:C29AHACXX:8:1203:13378:32141,HWI-D00104:165:C29AHACXX:8:2202:19798:14344,HWI-D00104:165:C29AHACXX:8:1103:20886:28302,HWI-D00104:165:C29AHACXX:8:2104:20123:89761,HWI-D00104:165:C29AHACXX:8:2103:16403:45634,HWI-D00104:165:C29AHACXX:8:2205:13640:39636,HWI-D00104:165:C29AHACXX:8:1303:5746:10156,HWI-D00104:165:C29AHACXX:8:1201:19612:100438,HWI-D00104:165:C29AHACXX:8:1302:16429:42145,HWI-D00104:165:C29AHACXX:8:1302:10398:89730,HWI-D00104:165:C29AHACXX:8:1108:13734:47726,HWI-D00104:165:C29AHACXX:8:1101:18347:26238,HWI-D00104:165:C29AHACXX:8:1105:8447:34919,HWI-D00104:165:C29AHACXX:8:1107:11349:11146,HWI-D00104:165:C29AHACXX:8:2304:17089:16232,HWI-D00104:165:C29AHACXX:8:1102:8220:16210,HWI-D00104:165:C29AHACXX:8:2206:10270:49578,HWI-D00104:165:C29AHACXX:8:1205:9295:92004,HWI-D00104:165:C29AHACXX:8:1302:3071:61833;sequence=TATAGTCAACAAAGAAGAAAATAAACACAATACAAAGATCAACAA;start=9506;subtype=IES;support_ref=4;support_variant=52;type=IES;
scaffold51_556_with_IES	MILORD	internal_eliminated_sequence	11662	11741	.	.	.	ID=MILORD.556.11662.11741;Name=MILORD.556.11662.11741;bounded_by_ta=TRUE;common_boundary=Both;end=11741;ies_id=IESPGM.PTET51.1.556.10768;ies_left_dist=0;ies_min_dist=0;ies_right_dist=0;junction_seq=aggatgtcgtagtttTAatattttaatgcaag;read_names=HWI-D00104:165:C29AHACXX:8:1108:14251:64387,HWI-D00104:165:C29AHACXX:8:1301:20550:33164,HWI-D00104:165:C29AHACXX:8:1206:10333:63998,HWI-D00104:165:C29AHACXX:8:2306:5296:15122,HWI-D00104:165:C29AHACXX:8:1309:18777:43228,HWI-D00104:165:C29AHACXX:8:1101:8389:89294,HWI-D00104:165:C29AHACXX:8:2207:2148:32894,HWI-D00104:165:C29AHACXX:8:1306:11611:31828,HWI-D00104:165:C29AHACXX:8:1201:15966:62984,HWI-D00104:165:C29AHACXX:8:1202:20130:35509,HWI-D00104:165:C29AHACXX:8:2108:9402:75902,HWI-D00104:165:C29AHACXX:8:1102:8171:78938,HWI-D00104:165:C29AHACXX:8:2301:14979:37407,HWI-D00104:165:C29AHACXX:8:1204:17839:70556,HWI-D00104:165:C29AHACXX:8:1309:2067:34113,HWI-D00104:165:C29AHACXX:8:2307:17607:99241,HWI-D00104:165:C29AHACXX:8:2108:18424:75184,HWI-D00104:165:C29AHACXX:8:2205:7497:80005,HWI-D00104:165:C29AHACXX:8:1203:1745:80498,HWI-D00104:165:C29AHACXX:8:1201:15598:90233,HWI-D00104:165:C29AHACXX:8:2304:10227:54229,HWI-D00104:165:C29AHACXX:8:2206:16753:87651,HWI-D00104:165:C29AHACXX:8:1203:18040:85463,HWI-D00104:165:C29AHACXX:8:2101:11329:76616,HWI-D00104:165:C29AHACXX:8:2105:8941:31213,HWI-D00104:165:C29AHACXX:8:1305:11304:93663,HWI-D00104:165:C29AHACXX:8:1102:11953:13870,HWI-D00104:165:C29AHACXX:8:1304:6438:5984,HWI-D00104:165:C29AHACXX:8:1102:13426:11325,HWI-D00104:165:C29AHACXX:8:1206:15132:44652,HWI-D00104:165:C29AHACXX:8:1304:19203:27293,HWI-D00104:165:C29AHACXX:8:1105:19637:96762;sequence=TACTGTTTGATTAATTATTATTGTTTTGAATGTATGTATTTAAAATTAATGAGAATATCAAAAGATTATTATATGAGCTG;start=11662;subtype=IES;support_ref=0;support_variant=32;type=IES;
scaffold51_556_with_IES	MILORD	internal_eliminated_sequence	13741	13768	.	.	.	ID=MILORD.556.13741.13768;Name=MILORD.556.13741.13768;bounded_by_ta=TRUE;common_boundary=Both;end=13768;ies_id=IESPGM.PTET51.1.556.12767;ies_left_dist=0;ies_min_dist=0;ies_right_dist=0;junction_seq=aggttgcttttaaggTAtcaaatccaaatcat;read_names=HWI-D00104:165:C29AHACXX:8:2305:11899:58282,HWI-D00104:165:C29AHACXX:8:2204:4256:4071,HWI-D00104:165:C29AHACXX:8:2104:14879:79599,HWI-D00104:165:C29AHACXX:8:1102:6294:99235,HWI-D00104:165:C29AHACXX:8:2101:12724:40107,HWI-D00104:165:C29AHACXX:8:2303:9197:68159,HWI-D00104:165:C29AHACXX:8:1101:5317:37027,HWI-D00104:165:C29AHACXX:8:1107:10284:87354,HWI-D00104:165:C29AHACXX:8:2303:3415:54406,HWI-D00104:165:C29AHACXX:8:1104:11689:32725,HWI-D00104:165:C29AHACXX:8:1202:14610:14113,HWI-D00104:165:C29AHACXX:8:2202:9250:36708,HWI-D00104:165:C29AHACXX:8:2202:7242:85511,HWI-D00104:165:C29AHACXX:8:1204:6484:80739,HWI-D00104:165:C29AHACXX:8:2103:13366:53245,HWI-D00104:165:C29AHACXX:8:2202:6152:89842,HWI-D00104:165:C29AHACXX:8:2102:6880:18107,HWI-D00104:165:C29AHACXX:8:1205:19582:58948,HWI-D00104:165:C29AHACXX:8:2104:16739:58806,HWI-D00104:165:C29AHACXX:8:2308:4204:15247,HWI-D00104:165:C29AHACXX:8:2101:12240:85574,HWI-D00104:165:C29AHACXX:8:2302:14560:20862,HWI-D00104:165:C29AHACXX:8:1303:4843:42685,HWI-D00104:165:C29AHACXX:8:2307:18176:16957,HWI-D00104:165:C29AHACXX:8:2301:4004:83904,HWI-D00104:165:C29AHACXX:8:1204:16372:9727,HWI-D00104:165:C29AHACXX:8:1204:9623:45495;sequence=TATGAACAAAACTACTGATATTTTATTG;start=13741;subtype=IES;support_ref=15;support_variant=27;type=IES;
scaffold51_556_with_IES	MILORD	internal_eliminated_sequence	14524	14550	.	.	.	ID=MILORD.556.14524.14550;Name=MILORD.556.14524.14550;bounded_by_ta=TRUE;common_boundary=Both;end=14550;ies_id=IESPGM.PTET51.1.556.13522;ies_left_dist=0;ies_min_dist=0;ies_right_dist=0;junction_seq=attttatttggtgggTAcctataattgattaa;read_names=HWI-D00104:165:C29AHACXX:8:1301:1134:87996,HWI-D00104:165:C29AHACXX:8:2306:17623:12162,HWI-D00104:165:C29AHACXX:8:1302:2519:93289,HWI-D00104:165:C29AHACXX:8:1103:6584:14897,HWI-D00104:165:C29AHACXX:8:2103:9856:31306,HWI-D00104:165:C29AHACXX:8:1305:18959:42136,HWI-D00104:165:C29AHACXX:8:2103:14740:44802,HWI-D00104:165:C29AHACXX:8:2201:14973:58538,HWI-D00104:165:C29AHACXX:8:1301:8171:21415,HWI-D00104:165:C29AHACXX:8:1301:13963:81108,HWI-D00104:165:C29AHACXX:8:2307:1529:71001,HWI-D00104:165:C29AHACXX:8:2204:20071:37172,HWI-D00104:165:C29AHACXX:8:2301:19243:59920,HWI-D00104:165:C29AHACXX:8:1309:4444:43762,HWI-D00104:165:C29AHACXX:8:1206:10824:32028,HWI-D00104:165:C29AHACXX:8:1304:10644:6185,HWI-D00104:165:C29AHACXX:8:2105:7769:86654,HWI-D00104:165:C29AHACXX:8:2204:6359:42946,HWI-D00104:165:C29AHACXX:8:2302:19195:85374,HWI-D00104:165:C29AHACXX:8:1101:20856:4098,HWI-D00104:165:C29AHACXX:8:1106:14264:97909;sequence=TAAAGTAAGATATTGCAAGAATGACCA;start=14524;subtype=IES;support_ref=3;support_variant=21;type=IES;
scaffold51_556_with_IES	MILORD	internal_eliminated_sequence	16033	16090	.	.	.	ID=MILORD.556.16033.16090;Name=MILORD.556.16033.16090;bounded_by_ta=TRUE;common_boundary=Both;end=16090;ies_id=IESPGM.PTET51.1.556.15004;ies_left_dist=0;ies_min_dist=0;ies_right_dist=0;junction_seq=tgtttaattattcaaTActttgattgccacca;read_names=HWI-D00104:165:C29AHACXX:8:1101:10564:8834,HWI-D00104:165:C29AHACXX:8:2205:6507:10130,HWI-D00104:165:C29AHACXX:8:2206:14225:2805,HWI-D00104:165:C29AHACXX:8:1206:5301:39408,HWI-D00104:165:C29AHACXX:8:1204:20208:98881,HWI-D00104:165:C29AHACXX:8:1203:10951:18619,HWI-D00104:165:C29AHACXX:8:1206:5624:85695,HWI-D00104:165:C29AHACXX:8:2201:14177:59719,HWI-D00104:165:C29AHACXX:8:1302:3410:4913,HWI-D00104:165:C29AHACXX:8:2205:10568:30836,HWI-D00104:165:C29AHACXX:8:2204:6518:97819,HWI-D00104:165:C29AHACXX:8:1205:14598:92030,HWI-D00104:165:C29AHACXX:8:2108:4519:13020,HWI-D00104:165:C29AHACXX:8:2104:10940:61248;sequence=TATTGTAATAGTACTTGAGTATTATGTAATAAATTGGAAACAGAATTTGCTCTCACAT;start=16033;subtype=IES;support_ref=18;support_variant=14;type=IES;
scaffold51_556_with_IES	MILORD	internal_eliminated_sequence	16122	16188	.	.	.	ID=MILORD.556.16122.16188;Name=MILORD.556.16122.16188;bounded_by_ta=TRUE;common_boundary=Both;end=16188;ies_id=IESPGM.PTET51.1.556.15035;ies_left_dist=0;ies_min_dist=0;ies_right_dist=0;junction_seq=actttgtctaactatTAactataggctgcaac;read_names=HWI-D00104:165:C29AHACXX:8:2209:8539:33164,HWI-D00104:165:C29AHACXX:8:1302:5266:31974,HWI-D00104:165:C29AHACXX:8:2103:12557:19782;sequence=TACAGTAGGTTAGAAGTGGATTAAATGGGATTACAATTTATTGTTGAAGTGACATTAGTTTAGACTG;start=16122;subtype=IES;support_ref=2;support_variant=3;type=IES;
scaffold51_556_with_IES	MILORD	internal_eliminated_sequence	17447	17472	.	.	.	ID=MILORD.556.17447.17472;Name=MILORD.556.17447.17472;bounded_by_ta=TRUE;common_boundary=Both;end=17472;ies_id=IESPGM.PTET51.1.556.16293;ies_left_dist=0;ies_min_dist=0;ies_right_dist=0;junction_seq=tttggacttactctgTActtccccaaatctta;read_names=HWI-D00104:165:C29AHACXX:8:1102:13550:41437,HWI-D00104:165:C29AHACXX:8:1103:14794:101232,HWI-D00104:165:C29AHACXX:8:2108:10674:13897,HWI-D00104:165:C29AHACXX:8:1302:17087:69566,HWI-D00104:165:C29AHACXX:8:1105:3300:60064,HWI-D00104:165:C29AHACXX:8:1107:9989:47712,HWI-D00104:165:C29AHACXX:8:1306:19960:52068,HWI-D00104:165:C29AHACXX:8:2302:9164:34692,HWI-D00104:165:C29AHACXX:8:2301:2681:53823,HWI-D00104:165:C29AHACXX:8:2108:20198:24094,HWI-D00104:165:C29AHACXX:8:1107:8078:13611,HWI-D00104:165:C29AHACXX:8:1103:15048:81015,HWI-D00104:165:C29AHACXX:8:1103:14868:72677,HWI-D00104:165:C29AHACXX:8:2207:14941:97925,HWI-D00104:165:C29AHACXX:8:1107:6831:6389,HWI-D00104:165:C29AHACXX:8:1302:10718:96491,HWI-D00104:165:C29AHACXX:8:2207:12194:15549,HWI-D00104:165:C29AHACXX:8:2205:2038:76032,HWI-D00104:165:C29AHACXX:8:2304:12373:40374,HWI-D00104:165:C29AHACXX:8:1103:4305:15179,HWI-D00104:165:C29AHACXX:8:1309:20160:42462,HWI-D00104:165:C29AHACXX:8:1103:16822:70842,HWI-D00104:165:C29AHACXX:8:2205:14670:40669,HWI-D00104:165:C29AHACXX:8:2301:11440:96040,HWI-D00104:165:C29AHACXX:8:1305:14754:86849,HWI-D00104:165:C29AHACXX:8:2209:12124:21126,HWI-D00104:165:C29AHACXX:8:1301:11077:29050,HWI-D00104:165:C29AHACXX:8:2301:4964:40604;sequence=TATTAATGCAATAGTATTTTCTACTC;start=17447;subtype=IES;support_ref=6;support_variant=28;type=IES;
scaffold51_556_with_IES	MILORD	internal_eliminated_sequence	18575	18603	.	.	.	ID=MILORD.556.18575.18603;Name=MILORD.556.18575.18603;bounded_by_ta=TRUE;common_boundary=Both;end=18603;ies_id=IESPGM.PTET51.1.556.17395;ies_left_dist=0;ies_min_dist=0;ies_right_dist=0;junction_seq=aacttagagtgaaagTAaagttagaattaaac;read_names=HWI-D00104:165:C29AHACXX:8:2206:9119:29467,HWI-D00104:165:C29AHACXX:8:1301:4236:57881,HWI-D00104:165:C29AHACXX:8:1203:11023:99219,HWI-D00104:165:C29AHACXX:8:2202:4110:20674,HWI-D00104:165:C29AHACXX:8:1307:8424:10561,HWI-D00104:165:C29AHACXX:8:1205:8416:59757,HWI-D00104:165:C29AHACXX:8:1204:20950:69619,HWI-D00104:165:C29AHACXX:8:1204:6304:45870,HWI-D00104:165:C29AHACXX:8:1305:17020:64047,HWI-D00104:165:C29AHACXX:8:1309:18170:72906,HWI-D00104:165:C29AHACXX:8:1305:6655:46682,HWI-D00104:165:C29AHACXX:8:2301:4131:60843,HWI-D00104:165:C29AHACXX:8:2204:12974:53971,HWI-D00104:165:C29AHACXX:8:2102:18552:87243,HWI-D00104:165:C29AHACXX:8:1202:14351:32120,HWI-D00104:165:C29AHACXX:8:1203:1537:72459,HWI-D00104:165:C29AHACXX:8:2204:20376:47461,HWI-D00104:165:C29AHACXX:8:2105:16874:7787,HWI-D00104:165:C29AHACXX:8:2103:15041:29075,HWI-D00104:165:C29AHACXX:8:1205:6375:34727,HWI-D00104:165:C29AHACXX:8:2209:14273:77169,HWI-D00104:165:C29AHACXX:8:1205:8395:36697;sequence=TACAATCTATTTCATTAATGAAATCACTA;start=18575;subtype=IES;support_ref=3;support_variant=22;type=IES;
scaffold51_556_with_IES	MILORD	internal_eliminated_sequence	22199	22305	.	.	.	ID=MILORD.556.22199.22305;Name=MILORD.556.22199.22305;bounded_by_ta=TRUE;common_boundary=RIGHT;end=22305;ies_id=IESPGM.PTET51.1.556.21022;ies_left_dist=32;ies_min_dist=0;ies_right_dist=0;junction_seq=catcttggctaacagTAtcaagtttgagcatc;read_names=HWI-D00104:165:C29AHACXX:8:2206:10937:22895;sequence=TATAATAGTTTCACTTGCATAATCGATTTTAATACAGTTGTGTAATATATTAGATGTTAATTAGGAGGGTATTTTGGAATTATTTAAAAACATGAGGAAATTGAGTT;start=22199;subtype=PARTIAL_EXTERNAL;support_ref=54;support_variant=1;type=ALTERNATIVE;
scaffold51_556_with_IES	MILORD	internal_eliminated_sequence	22231	22305	.	.	.	ID=MILORD.556.22231.22305;Name=MILORD.556.22231.22305;bounded_by_ta=TRUE;common_boundary=Both;end=22305;ies_id=IESPGM.PTET51.1.556.21022;ies_left_dist=0;ies_min_dist=0;ies_right_dist=0;junction_seq=cataatcgattttaaTAtcaagtttgagcatc;read_names=HWI-D00104:165:C29AHACXX:8:1108:6149:4615,HWI-D00104:165:C29AHACXX:8:2204:2779:84352,HWI-D00104:165:C29AHACXX:8:2108:13023:97270,HWI-D00104:165:C29AHACXX:8:1101:11017:94527,HWI-D00104:165:C29AHACXX:8:2303:13956:12079,HWI-D00104:165:C29AHACXX:8:2207:3420:52752,HWI-D00104:165:C29AHACXX:8:1102:16664:32783,HWI-D00104:165:C29AHACXX:8:2105:10643:20982,HWI-D00104:165:C29AHACXX:8:1105:13940:82052,HWI-D00104:165:C29AHACXX:8:2103:16488:72776,HWI-D00104:165:C29AHACXX:8:1103:20522:20589,HWI-D00104:165:C29AHACXX:8:1203:20525:68825,HWI-D00104:165:C29AHACXX:8:2301:20658:2119,HWI-D00104:165:C29AHACXX:8:1201:10664:62586,HWI-D00104:165:C29AHACXX:8:2302:14768:51637,HWI-D00104:165:C29AHACXX:8:1108:7770:18596,HWI-D00104:165:C29AHACXX:8:1204:15628:64953,HWI-D00104:165:C29AHACXX:8:2301:7317:28213,HWI-D00104:165:C29AHACXX:8:1301:13865:76311,HWI-D00104:165:C29AHACXX:8:2207:8807:81928,HWI-D00104:165:C29AHACXX:8:2202:7987:48779,HWI-D00104:165:C29AHACXX:8:1106:6853:68083,HWI-D00104:165:C29AHACXX:8:2303:13579:72874,HWI-D00104:165:C29AHACXX:8:2104:13670:30340,HWI-D00104:165:C29AHACXX:8:1205:13048:99277,HWI-D00104:165:C29AHACXX:8:1101:8309:66162,HWI-D00104:165:C29AHACXX:8:1307:6472:69294,HWI-D00104:165:C29AHACXX:8:1103:7291:44608,HWI-D00104:165:C29AHACXX:8:1103:19310:65820,HWI-D00104:165:C29AHACXX:8:2105:13358:65607,HWI-D00104:165:C29AHACXX:8:1303:11173:33140,HWI-D00104:165:C29AHACXX:8:2308:10485:75719,HWI-D00104:165:C29AHACXX:8:2303:19918:43530,HWI-D00104:165:C29AHACXX:8:1201:6199:82900,HWI-D00104:165:C29AHACXX:8:1307:7154:8690,HWI-D00104:165:C29AHACXX:8:2104:15577:33294,HWI-D00104:165:C29AHACXX:8:2205:12809:70949,HWI-D00104:165:C29AHACXX:8:1104:1864:56124,HWI-D00104:165:C29AHACXX:8:1303:8014:70777,HWI-D00104:165:C29AHACXX:8:2203:12314:39196;sequence=TACAGTTGTGTAATATATTAGATGTTAATTAGGAGGGTATTTTGGAATTATTTAAAAACATGAGGAAATTGAGTT;start=22231;subtype=IES;support_ref=42;support_variant=40;type=IES;
scaffold51_556_with_IES	MILORD	internal_eliminated_sequence	23214	23244	.	.	.	ID=MILORD.556.23214.23244;Name=MILORD.556.23214.23244;bounded_by_ta=TRUE;common_boundary=Both;end=23244;ies_id=IESPGM.PTET51.1.556.21930;ies_left_dist=0;ies_min_dist=0;ies_right_dist=0;junction_seq=cttggaaatgtgttgTAatatcttttctgaag;read_names=HWI-D00104:165:C29AHACXX:8:1202:16812:26170,HWI-D00104:165:C29AHACXX:8:2302:17742:75428,HWI-D00104:165:C29AHACXX:8:1106:16237:53151,HWI-D00104:165:C29AHACXX:8:2204:19685:74531,HWI-D00104:165:C29AHACXX:8:2204:3705:28831,HWI-D00104:165:C29AHACXX:8:1102:7669:8608,HWI-D00104:165:C29AHACXX:8:2201:15558:94815,HWI-D00104:165:C29AHACXX:8:2307:19658:7251,HWI-D00104:165:C29AHACXX:8:1206:5480:88392,HWI-D00104:165:C29AHACXX:8:2105:17327:43580,HWI-D00104:165:C29AHACXX:8:1301:8410:35008,HWI-D00104:165:C29AHACXX:8:1302:4646:98866,HWI-D00104:165:C29AHACXX:8:1301:7794:100008,HWI-D00104:165:C29AHACXX:8:1102:2801:98956,HWI-D00104:165:C29AHACXX:8:2103:19897:64156,HWI-D00104:165:C29AHACXX:8:1301:4170:3272,HWI-D00104:165:C29AHACXX:8:2307:6764:7742,HWI-D00104:165:C29AHACXX:8:2203:7650:96684,HWI-D00104:165:C29AHACXX:8:1304:11763:77841,HWI-D00104:165:C29AHACXX:8:1306:7760:83757,HWI-D00104:165:C29AHACXX:8:1305:17517:44137,HWI-D00104:165:C29AHACXX:8:1302:16671:7073,HWI-D00104:165:C29AHACXX:8:1204:19552:26031,HWI-D00104:165:C29AHACXX:8:1205:1153:14529,HWI-D00104:165:C29AHACXX:8:1307:1762:19896,HWI-D00104:165:C29AHACXX:8:2204:13386:20996,HWI-D00104:165:C29AHACXX:8:2203:2305:47573,HWI-D00104:165:C29AHACXX:8:1101:8726:56021,HWI-D00104:165:C29AHACXX:8:1104:4640:72955,HWI-D00104:165:C29AHACXX:8:2207:10041:69922,HWI-D00104:165:C29AHACXX:8:1302:18576:57476,HWI-D00104:165:C29AHACXX:8:2206:12209:96214,HWI-D00104:165:C29AHACXX:8:1203:16865:42760,HWI-D00104:165:C29AHACXX:8:2206:5753:23596,HWI-D00104:165:C29AHACXX:8:1302:12821:22966,HWI-D00104:165:C29AHACXX:8:2307:7728:52489,HWI-D00104:165:C29AHACXX:8:2104:5031:99973,HWI-D00104:165:C29AHACXX:8:2305:13551:83832,HWI-D00104:165:C29AHACXX:8:2206:12336:73364,HWI-D00104:165:C29AHACXX:8:1201:3913:52124,HWI-D00104:165:C29AHACXX:8:2305:9222:101000,HWI-D00104:165:C29AHACXX:8:2301:12427:29931,HWI-D00104:165:C29AHACXX:8:1309:13056:15070,HWI-D00104:165:C29AHACXX:8:2207:14686:52232,HWI-D00104:165:C29AHACXX:8:2307:18714:80363,HWI-D00104:165:C29AHACXX:8:2307:15985:61838,HWI-D00104:165:C29AHACXX:8:2203:20455:71721,HWI-D00104:165:C29AHACXX:8:1104:15149:10398,HWI-D00104:165:C29AHACXX:8:2308:8224:37348;sequence=TATAGATAAGTGTGCAATACGATTTTCATTA;start=23214;subtype=IES;support_ref=8;support_variant=49;type=IES;
scaffold51_556_with_IES	MILORD	internal_eliminated_sequence	24449	24499	.	.	.	ID=MILORD.556.24449.24499;Name=MILORD.556.24449.24499;bounded_by_ta=TRUE;common_boundary=Both;end=24499;ies_id=IESPGM.PTET51.1.556.23134;ies_left_dist=0;ies_min_dist=0;ies_right_dist=0;junction_seq=tagctgtctcagtgaTAtctactactccaata;read_names=HWI-D00104:165:C29AHACXX:8:2101:8945:78628,HWI-D00104:165:C29AHACXX:8:1302:1826:92363,HWI-D00104:165:C29AHACXX:8:1301:12729:27783,HWI-D00104:165:C29AHACXX:8:2204:12196:43158,HWI-D00104:165:C29AHACXX:8:1108:7187:23659,HWI-D00104:165:C29AHACXX:8:2306:17392:53793,HWI-D00104:165:C29AHACXX:8:2307:9463:58948,HWI-D00104:165:C29AHACXX:8:2202:10422:93920,HWI-D00104:165:C29AHACXX:8:2308:15641:62351,HWI-D00104:165:C29AHACXX:8:1206:11531:12509,HWI-D00104:165:C29AHACXX:8:1204:8136:88554,HWI-D00104:165:C29AHACXX:8:2108:14739:53232,HWI-D00104:165:C29AHACXX:8:2302:14827:39129,HWI-D00104:165:C29AHACXX:8:2203:6231:48951,HWI-D00104:165:C29AHACXX:8:1101:11330:73120,HWI-D00104:165:C29AHACXX:8:1302:4206:36375,HWI-D00104:165:C29AHACXX:8:1201:2920:20141,HWI-D00104:165:C29AHACXX:8:2108:9444:98998,HWI-D00104:165:C29AHACXX:8:2209:16465:52701,HWI-D00104:165:C29AHACXX:8:2307:12118:68876,HWI-D00104:165:C29AHACXX:8:1102:5941:70555,HWI-D00104:165:C29AHACXX:8:1303:6841:73260,HWI-D00104:165:C29AHACXX:8:2202:7520:9341,HWI-D00104:165:C29AHACXX:8:2307:18842:25517,HWI-D00104:165:C29AHACXX:8:1302:6126:50316,HWI-D00104:165:C29AHACXX:8:2205:15882:17382,HWI-D00104:165:C29AHACXX:8:2105:14529:53239,HWI-D00104:165:C29AHACXX:8:1302:17840:18460,HWI-D00104:165:C29AHACXX:8:1202:18510:14625,HWI-D00104:165:C29AHACXX:8:2304:10658:39640,HWI-D00104:165:C29AHACXX:8:2204:9878:7243,HWI-D00104:165:C29AHACXX:8:2204:13839:84450,HWI-D00104:165:C29AHACXX:8:2203:9219:93869,HWI-D00104:165:C29AHACXX:8:1202:17262:16836,HWI-D00104:165:C29AHACXX:8:2104:12446:21285,HWI-D00104:165:C29AHACXX:8:1103:8496:95137,HWI-D00104:165:C29AHACXX:8:2202:14133:15678,HWI-D00104:165:C29AHACXX:8:1309:14210:11877,HWI-D00104:165:C29AHACXX:8:1108:11899:46617,HWI-D00104:165:C29AHACXX:8:2108:18459:29659,HWI-D00104:165:C29AHACXX:8:1302:16912:101072,HWI-D00104:165:C29AHACXX:8:1201:9009:53172,HWI-D00104:165:C29AHACXX:8:2203:14738:29401,HWI-D00104:165:C29AHACXX:8:2104:17797:37794,HWI-D00104:165:C29AHACXX:8:1304:10475:73201,HWI-D00104:165:C29AHACXX:8:2205:17067:67243,HWI-D00104:165:C29AHACXX:8:1309:13381:5905,HWI-D00104:165:C29AHACXX:8:1309:11372:95973,HWI-D00104:165:C29AHACXX:8:1201:10939:69102,HWI-D00104:165:C29AHACXX:8:1303:2509:27791,HWI-D00104:165:C29AHACXX:8:1205:6210:17870,HWI-D00104:165:C29AHACXX:8:2105:16808:6050,HWI-D00104:165:C29AHACXX:8:2207:15123:88585,HWI-D00104:165:C29AHACXX:8:1104:6479:16838,HWI-D00104:165:C29AHACXX:8:1103:8760:56133,HWI-D00104:165:C29AHACXX:8:1303:7887:84301,HWI-D00104:165:C29AHACXX:8:2202:8532:71463,HWI-D00104:165:C29AHACXX:8:1203:9771:68121,HWI-D00104:165:C29AHACXX:8:1201:18682:101049,HWI-D00104:165:C29AHACXX:8:1204:16866:3125,HWI-D00104:165:C29AHACXX:8:2101:10267:54575;sequence=TACAATAAGTTCTAATACAATTCTTCATATAAATTCATGTCAAATCAATTG;start=24449;subtype=IES;support_ref=4;support_variant=61;type=IES;
scaffold51_556_with_IES	MILORD	internal_eliminated_sequence	25158	25184	.	.	.	ID=MILORD.556.25158.25184;Name=MILORD.556.25158.25184;bounded_by_ta=TRUE;common_boundary=Both;end=25184;ies_id=IESPGM.PTET51.1.556.23792;ies_left_dist=0;ies_min_dist=0;ies_right_dist=0;junction_seq=ggaatatttgaactgTAtcaatattgagattg;read_names=HWI-D00104:165:C29AHACXX:8:1104:10848:92420,HWI-D00104:165:C29AHACXX:8:1306:4296:52941,HWI-D00104:165:C29AHACXX:8:2204:6216:5886,HWI-D00104:165:C29AHACXX:8:2203:15820:25180,HWI-D00104:165:C29AHACXX:8:1203:2290:17025,HWI-D00104:165:C29AHACXX:8:2103:12464:41766,HWI-D00104:165:C29AHACXX:8:2203:14831:29167,HWI-D00104:165:C29AHACXX:8:1102:11616:63461,HWI-D00104:165:C29AHACXX:8:1201:3000:68362,HWI-D00104:165:C29AHACXX:8:2101:13287:75218,HWI-D00104:165:C29AHACXX:8:1303:1700:6227,HWI-D00104:165:C29AHACXX:8:2202:14342:49469,HWI-D00104:165:C29AHACXX:8:1309:12302:22150,HWI-D00104:165:C29AHACXX:8:1206:9782:10631,HWI-D00104:165:C29AHACXX:8:2204:2918:41144,HWI-D00104:165:C29AHACXX:8:2203:8924:24691,HWI-D00104:165:C29AHACXX:8:1107:15540:89393,HWI-D00104:165:C29AHACXX:8:1307:6477:42142;sequence=TATAGTTTGAATTTTAGCATTTGACTA;start=25158;subtype=IES;support_ref=8;support_variant=18;type=IES;
scaffold51_556_with_IES	MILORD	internal_eliminated_sequence	25351	25408	.	.	.	ID=MILORD.556.25351.25408;Name=MILORD.556.25351.25408;bounded_by_ta=TRUE;common_boundary=Both;end=25408;ies_id=IESPGM.PTET51.1.556.23958;ies_left_dist=0;ies_min_dist=0;ies_right_dist=0;junction_seq=gactatctcttctgaTActttatggggtttct;read_names=HWI-D00104:165:C29AHACXX:8:2209:19120:13993,HWI-D00104:165:C29AHACXX:8:2103:13520:97472,HWI-D00104:165:C29AHACXX:8:1201:9787:58597,HWI-D00104:165:C29AHACXX:8:2205:3399:39354,HWI-D00104:165:C29AHACXX:8:2304:16101:59137,HWI-D00104:165:C29AHACXX:8:2204:16784:95220,HWI-D00104:165:C29AHACXX:8:2101:20612:20717,HWI-D00104:165:C29AHACXX:8:1107:13911:53184,HWI-D00104:165:C29AHACXX:8:1103:2608:23093,HWI-D00104:165:C29AHACXX:8:2307:2844:31610,HWI-D00104:165:C29AHACXX:8:1301:8961:69809,HWI-D00104:165:C29AHACXX:8:2307:9709:17714,HWI-D00104:165:C29AHACXX:8:1201:6096:60980,HWI-D00104:165:C29AHACXX:8:2105:10071:52979,HWI-D00104:165:C29AHACXX:8:2306:19353:56672,HWI-D00104:165:C29AHACXX:8:2308:12020:38643,HWI-D00104:165:C29AHACXX:8:1107:19525:59682,HWI-D00104:165:C29AHACXX:8:2302:12319:82424,HWI-D00104:165:C29AHACXX:8:2103:7237:49956,HWI-D00104:165:C29AHACXX:8:1302:18740:24697,HWI-D00104:165:C29AHACXX:8:1303:14038:7485,HWI-D00104:165:C29AHACXX:8:1203:16945:15883,HWI-D00104:165:C29AHACXX:8:2305:13610:27904,HWI-D00104:165:C29AHACXX:8:1201:18286:85675,HWI-D00104:165:C29AHACXX:8:2202:16609:34670,HWI-D00104:165:C29AHACXX:8:1201:21187:45966,HWI-D00104:165:C29AHACXX:8:1105:13456:26589,HWI-D00104:165:C29AHACXX:8:1203:9718:64763,HWI-D00104:165:C29AHACXX:8:1103:3555:84498,HWI-D00104:165:C29AHACXX:8:1103:5445:99101,HWI-D00104:165:C29AHACXX:8:2301:13804:49332,HWI-D00104:165:C29AHACXX:8:2103:13125:39006;sequence=TATTATCGATACTTCTGGGATTCATTTTGCGATACCAATGAAAATGTGCAATTTACAA;start=25351;subtype=IES;support_ref=6;support_variant=32;type=IES;
scaffold51_556_with_IES	MILORD	internal_eliminated_sequence	25354	25408	.	.	.	ID=MILORD.556.25354.25408;Name=MILORD.556.25354.25408;bounded_by_ta=TRUE;common_boundary=RIGHT;end=25408;ies_id=IESPGM.PTET51.1.556.23958;ies_left_dist=-3;ies_min_dist=0;ies_right_dist=0;junction_seq=tatctcttctgatatTActttatggggtttct;read_names=HWI-D00104:165:C29AHACXX:8:2308:3527:73210,HWI-D00104:165:C29AHACXX:8:2307:6341:18111,HWI-D00104:165:C29AHACXX:8:2108:18143:16251;sequence=TATCGATACTTCTGGGATTCATTTTGCGATACCAATGAAAATGTGCAATTTACAA;start=25354;subtype=PARTIAL_INTERNAL;support_ref=2;support_variant=3;type=ALTERNATIVE;
scaffold51_556_with_IES	MILORD	internal_eliminated_sequence	27377	27424	.	.	.	ID=MILORD.556.27377.27424;Name=MILORD.556.27377.27424;bounded_by_ta=TRUE;common_boundary=Both;end=27424;ies_id=IESPGM.PTET51.1.556.25926;ies_left_dist=0;ies_min_dist=0;ies_right_dist=0;junction_seq=atattaagattttaaTAtcaaagtcttttaaa;read_names=HWI-D00104:165:C29AHACXX:8:2105:10341:73061,HWI-D00104:165:C29AHACXX:8:1203:5659:52643,HWI-D00104:165:C29AHACXX:8:1104:9106:61423;sequence=TATAGTTAAATCATAAGTCTGATACCTTAAAAAAAATCTCCAAGACTG;start=27377;subtype=IES;support_ref=4;support_variant=3;type=IES;
scaffold51_556_with_IES	MILORD	internal_eliminated_sequence	27564	27589	.	.	.	ID=MILORD.556.27564.27589;Name=MILORD.556.27564.27589;bounded_by_ta=TRUE;common_boundary=Both;end=27589;ies_id=IESPGM.PTET51.1.556.26037;ies_left_dist=0;ies_min_dist=0;ies_right_dist=0;junction_seq=tacccctaaaaatcgTAattgttagcattaaa;read_names=HWI-D00104:165:C29AHACXX:8:1105:19797:99878,HWI-D00104:165:C29AHACXX:8:2201:14634:91123,HWI-D00104:165:C29AHACXX:8:2304:20157:76325,HWI-D00104:165:C29AHACXX:8:1301:8475:31442,HWI-D00104:165:C29AHACXX:8:2105:19735:15401,HWI-D00104:165:C29AHACXX:8:2304:9895:95368,HWI-D00104:165:C29AHACXX:8:2302:10354:19084,HWI-D00104:165:C29AHACXX:8:1203:3391:91723,HWI-D00104:165:C29AHACXX:8:1305:7451:72721,HWI-D00104:165:C29AHACXX:8:2104:11337:19654,HWI-D00104:165:C29AHACXX:8:2301:16326:95381,HWI-D00104:165:C29AHACXX:8:1203:18044:53975,HWI-D00104:165:C29AHACXX:8:1304:9538:67129,HWI-D00104:165:C29AHACXX:8:2301:6681:95889,HWI-D00104:165:C29AHACXX:8:1202:1321:75636,HWI-D00104:165:C29AHACXX:8:2202:6281:18586,HWI-D00104:165:C29AHACXX:8:2201:9324:3228,HWI-D00104:165:C29AHACXX:8:1103:18576:33187,HWI-D00104:165:C29AHACXX:8:2305:9678:6096,HWI-D00104:165:C29AHACXX:8:1106:14196:94493,HWI-D00104:165:C29AHACXX:8:1107:18715:7511,HWI-D00104:165:C29AHACXX:8:2101:11654:63846,HWI-D00104:165:C29AHACXX:8:1306:11881:68541,HWI-D00104:165:C29AHACXX:8:2301:1094:11877,HWI-D00104:165:C29AHACXX:8:2301:5426:3159,HWI-D00104:165:C29AHACXX:8:1304:17596:87978,HWI-D00104:165:C29AHACXX:8:1206:11898:94694,HWI-D00104:165:C29AHACXX:8:1201:4321:25214,HWI-D00104:165:C29AHACXX:8:2104:15417:8615,HWI-D00104:165:C29AHACXX:8:1206:2173:20372,HWI-D00104:165:C29AHACXX:8:1102:17530:54440,HWI-D00104:165:C29AHACXX:8:1306:3791:3126,HWI-D00104:165:C29AHACXX:8:1102:2681:27250,HWI-D00104:165:C29AHACXX:8:1202:12149:23476,HWI-D00104:165:C29AHACXX:8:2105:18551:72643,HWI-D00104:165:C29AHACXX:8:1102:10052:7356,HWI-D00104:165:C29AHACXX:8:1104:8403:38810,HWI-D00104:165:C29AHACXX:8:2103:20125:34175,HWI-D00104:165:C29AHACXX:8:1101:15270:28746,HWI-D00104:165:C29AHACXX:8:2203:9945:80717,HWI-D00104:165:C29AHACXX:8:2307:10655:6632,HWI-D00104:165:C29AHACXX:8:2203:19545:84783,HWI-D00104:165:C29AHACXX:8:2206:12795:47695,HWI-D00104:165:C29AHACXX:8:2201:20591:29521,HWI-D00104:165:C29AHACXX:8:2209:7063:19005,HWI-D00104:165:C29AHACXX:8:2306:19467:13678,HWI-D00104:165:C29AHACXX:8:1301:16557:43440,HWI-D00104:165:C29AHACXX:8:2105:9922:52882;sequence=TATAGCAATATCCTATCAACCTCCTA;start=27564;subtype=IES;support_ref=0;support_variant=48;type=IES;
scaffold51_556_with_IES	MILORD	internal_eliminated_sequence	27912	27960	.	.	.	ID=MILORD.556.27912.27960;Name=MILORD.556.27912.27960;bounded_by_ta=TRUE;common_boundary=Both;end=27960;ies_id=IESPGM.PTET51.1.556.26359;ies_left_dist=0;ies_min_dist=0;ies_right_dist=0;junction_seq=cttcagcgatttaacTAgatttcttgaattta;read_names=HWI-D00104:165:C29AHACXX:8:2306:17662:75102,HWI-D00104:165:C29AHACXX:8:2206:13868:55549,HWI-D00104:165:C29AHACXX:8:2303:16885:79362,HWI-D00104:165:C29AHACXX:8:2102:8092:64643,HWI-D00104:165:C29AHACXX:8:2105:14213:41573,HWI-D00104:165:C29AHACXX:8:1105:17603:17279,HWI-D00104:165:C29AHACXX:8:2301:13963:54051,HWI-D00104:165:C29AHACXX:8:1301:4602:98815,HWI-D00104:165:C29AHACXX:8:2105:5972:74804,HWI-D00104:165:C29AHACXX:8:2103:15704:85685,HWI-D00104:165:C29AHACXX:8:2301:15286:49861,HWI-D00104:165:C29AHACXX:8:1201:7691:82714,HWI-D00104:165:C29AHACXX:8:2301:17840:71701,HWI-D00104:165:C29AHACXX:8:2207:5318:16016,HWI-D00104:165:C29AHACXX:8:1305:17170:60153,HWI-D00104:165:C29AHACXX:8:2201:21260:88289,HWI-D00104:165:C29AHACXX:8:1301:20611:54947,HWI-D00104:165:C29AHACXX:8:2305:5169:89096;sequence=TACACTCTCAAAGATTATTTGAAATAATTTAACTGAAATCCTCCTACTG;start=27912;subtype=IES;support_ref=1;support_variant=18;type=IES;
scaffold51_556_with_IES	MILORD	internal_eliminated_sequence	28001	28027	.	.	.	ID=MILORD.556.28001.28027;Name=MILORD.556.28001.28027;bounded_by_ta=TRUE;common_boundary=Both;end=28027;ies_id=IESPGM.PTET51.1.556.26399;ies_left_dist=0;ies_min_dist=0;ies_right_dist=0;junction_seq=taatgacatagtaagTActttattgcataatt;read_names=HWI-D00104:165:C29AHACXX:8:1203:12946:16804,HWI-D00104:165:C29AHACXX:8:2302:9134:43625,HWI-D00104:165:C29AHACXX:8:2304:16286:15978,HWI-D00104:165:C29AHACXX:8:2303:8198:80383,HWI-D00104:165:C29AHACXX:8:1307:14970:24397,HWI-D00104:165:C29AHACXX:8:1306:2134:84770,HWI-D00104:165:C29AHACXX:8:1104:10882:45481,HWI-D00104:165:C29AHACXX:8:1106:15896:29871,HWI-D00104:165:C29AHACXX:8:1206:1695:48862,HWI-D00104:165:C29AHACXX:8:1104:15432:7864,HWI-D00104:165:C29AHACXX:8:1104:13756:31690,HWI-D00104:165:C29AHACXX:8:1103:20268:35003;sequence=TATGGTAGTCTAATATTCCTTTACTCG;start=28001;subtype=IES;support_ref=0;support_variant=12;type=IES;
scaffold51_556_with_IES	MILORD	internal_eliminated_sequence	28166	28193	.	.	.	ID=MILORD.556.28166.28193;Name=MILORD.556.28166.28193;bounded_by_ta=TRUE;common_boundary=Both;end=28193;ies_id=IESPGM.PTET51.1.556.26537;ies_left_dist=0;ies_min_dist=0;ies_right_dist=0;junction_seq=gggattcacaacaaaTAgtttataggtttgat;read_names=HWI-D00104:165:C29AHACXX:8:2104:19228:4167,HWI-D00104:165:C29AHACXX:8:2209:16079:81727,HWI-D00104:165:C29AHACXX:8:2305:4356:66684,HWI-D00104:165:C29AHACXX:8:2302:7252:42186,HWI-D00104:165:C29AHACXX:8:1307:16623:64501,HWI-D00104:165:C29AHACXX:8:2303:8017:72844,HWI-D00104:165:C29AHACXX:8:2105:13392:30153,HWI-D00104:165:C29AHACXX:8:1104:11296:26826,HWI-D00104:165:C29AHACXX:8:2202:9029:15540,HWI-D00104:165:C29AHACXX:8:1202:19307:40858,HWI-D00104:165:C29AHACXX:8:1203:12976:90853,HWI-D00104:165:C29AHACXX:8:2209:7091:64848,HWI-D00104:165:C29AHACXX:8:1205:8106:47028,HWI-D00104:165:C29AHACXX:8:2201:9714:58319,HWI-D00104:165:C29AHACXX:8:1203:14967:32537,HWI-D00104:165:C29AHACXX:8:1303:4401:51322,HWI-D00104:165:C29AHACXX:8:2303:12174:12256,HWI-D00104:165:C29AHACXX:8:1306:10415:2128,HWI-D00104:165:C29AHACXX:8:2204:11260:41168,HWI-D00104:165:C29AHACXX:8:2302:8121:15110,HWI-D00104:165:C29AHACXX:8:1101:6472:25441,HWI-D00104:165:C29AHACXX:8:1206:16239:22195,HWI-D00104:165:C29AHACXX:8:1201:15808:12479,HWI-D00104:165:C29AHACXX:8:1108:4790:89311,HWI-D00104:165:C29AHACXX:8:1305:7701:100970,HWI-D00104:165:C29AHACXX:8:2301:2657:3186,HWI-D00104:165:C29AHACXX:8:1309:8357:89717,HWI-D00104:165:C29AHACXX:8:1107:17219:88813,HWI-D00104:165:C29AHACXX:8:1205:9416:97125,HWI-D00104:165:C29AHACXX:8:1102:19914:39575,HWI-D00104:165:C29AHACXX:8:2301:8361:42908,HWI-D00104:165:C29AHACXX:8:1203:19529:8489,HWI-D00104:165:C29AHACXX:8:1303:15632:5368,HWI-D00104:165:C29AHACXX:8:1107:4360:89017,HWI-D00104:165:C29AHACXX:8:1202:20087:78098,HWI-D00104:165:C29AHACXX:8:1204:12232:55282,HWI-D00104:165:C29AHACXX:8:1105:12163:11380,HWI-D00104:165:C29AHACXX:8:1301:16898:54474;sequence=TACAGCTAAGAAAAATCTAATATTATTA;start=28166;subtype=IES;support_ref=3;support_variant=38;type=IES;
scaffold51_556_with_IES	MILORD	internal_eliminated_sequence	28535	28564	.	.	.	ID=MILORD.556.28535.28564;Name=MILORD.556.28535.28564;bounded_by_ta=TRUE;common_boundary=Both;end=28564;ies_id=IESPGM.PTET51.1.556.26833;ies_left_dist=0;ies_min_dist=0;ies_right_dist=0;junction_seq=ttattaattgtttacTAactagaaatgaactt;read_names=HWI-D00104:165:C29AHACXX:8:1301:14193:18168,HWI-D00104:165:C29AHACXX:8:2304:17326:24412,HWI-D00104:165:C29AHACXX:8:2206:8084:23386,HWI-D00104:165:C29AHACXX:8:1205:5405:9925,HWI-D00104:165:C29AHACXX:8:2303:9207:73292,HWI-D00104:165:C29AHACXX:8:2204:19840:35363,HWI-D00104:165:C29AHACXX:8:2206:12848:31935,HWI-D00104:165:C29AHACXX:8:1104:18965:87435,HWI-D00104:165:C29AHACXX:8:2102:17784:33546,HWI-D00104:165:C29AHACXX:8:1107:7014:53371,HWI-D00104:165:C29AHACXX:8:2104:3125:11681,HWI-D00104:165:C29AHACXX:8:2108:10435:48873,HWI-D00104:165:C29AHACXX:8:2308:9974:50776,HWI-D00104:165:C29AHACXX:8:2108:16767:82460;sequence=TATGGATGAAATTTATGTTATCTTAACCTA;start=28535;subtype=IES;support_ref=0;support_variant=14;type=IES;
scaffold51_556_with_IES	MILORD	internal_eliminated_sequence	28803	28875	.	.	.	ID=MILORD.556.28803.28875;Name=MILORD.556.28803.28875;bounded_by_ta=TRUE;common_boundary=RIGHT;end=28875;ies_id=IESPGM.PTET51.1.556.27118;ies_left_dist=47;ies_min_dist=0;ies_right_dist=0;junction_seq=cattttagaattccaTAcatgatgacaataat;read_names=HWI-D00104:165:C29AHACXX:8:1202:2685:30865;sequence=TACAGTTTATAAAAAGGATTCAACTTTGTTGTGATTTAAGTCATTGATACAGAGAGATTGTTGTGCTTACCCC;start=28803;subtype=PARTIAL_EXTERNAL;support_ref=49;support_variant=1;type=ALTERNATIVE;
scaffold51_556_with_IES	MILORD	internal_eliminated_sequence	28850	28875	.	.	.	ID=MILORD.556.28850.28875;Name=MILORD.556.28850.28875;bounded_by_ta=TRUE;common_boundary=Both;end=28875;ies_id=IESPGM.PTET51.1.556.27118;ies_left_dist=0;ies_min_dist=0;ies_right_dist=0;junction_seq=gatttaagtcattgaTAcatgatgacaataat;read_names=HWI-D00104:165:C29AHACXX:8:2209:11896:11821,HWI-D00104:165:C29AHACXX:8:2201:12573:11833,HWI-D00104:165:C29AHACXX:8:1302:13615:98824,HWI-D00104:165:C29AHACXX:8:1107:14884:99671,HWI-D00104:165:C29AHACXX:8:1108:8975:90003,HWI-D00104:165:C29AHACXX:8:2304:3110:23930,HWI-D00104:165:C29AHACXX:8:1201:1745:73569,HWI-D00104:165:C29AHACXX:8:2304:15628:83725,HWI-D00104:165:C29AHACXX:8:2305:3283:69152,HWI-D00104:165:C29AHACXX:8:2202:15150:76112,HWI-D00104:165:C29AHACXX:8:1201:5129:30798,HWI-D00104:165:C29AHACXX:8:2207:13240:24150,HWI-D00104:165:C29AHACXX:8:1304:13177:67131,HWI-D00104:165:C29AHACXX:8:2302:1257:87502,HWI-D00104:165:C29AHACXX:8:1307:3345:12401,HWI-D00104:165:C29AHACXX:8:2202:20803:33334;sequence=TACAGAGAGATTGTTGTGCTTACCCC;start=28850;subtype=IES;support_ref=12;support_variant=16;type=IES;
scaffold51_556_with_IES	MILORD	internal_eliminated_sequence	28968	29051	.	.	.	ID=MILORD.556.28968.29051;Name=MILORD.556.28968.29051;bounded_by_ta=TRUE;common_boundary=Both;end=29051;ies_id=IESPGM.PTET51.1.556.27210;ies_left_dist=0;ies_min_dist=0;ies_right_dist=0;junction_seq=gtgttattagttaaaTAccccaaataatgtaa;read_names=HWI-D00104:165:C29AHACXX:8:2308:5822:53082,HWI-D00104:165:C29AHACXX:8:2206:17766:21858,HWI-D00104:165:C29AHACXX:8:2202:3597:49862,HWI-D00104:165:C29AHACXX:8:2102:18312:74597,HWI-D00104:165:C29AHACXX:8:1202:16069:39952,HWI-D00104:165:C29AHACXX:8:2108:14238:28590,HWI-D00104:165:C29AHACXX:8:2301:11999:71295,HWI-D00104:165:C29AHACXX:8:2108:12885:81961,HWI-D00104:165:C29AHACXX:8:2101:19705:22887,HWI-D00104:165:C29AHACXX:8:1102:15102:56355,HWI-D00104:165:C29AHACXX:8:2305:15366:100047,HWI-D00104:165:C29AHACXX:8:1108:15605:54802,HWI-D00104:165:C29AHACXX:8:1201:6074:5272,HWI-D00104:165:C29AHACXX:8:1206:12242:92257,HWI-D00104:165:C29AHACXX:8:1305:1779:2865,HWI-D00104:165:C29AHACXX:8:2306:7555:5484,HWI-D00104:165:C29AHACXX:8:1305:17764:61459,HWI-D00104:165:C29AHACXX:8:2108:8831:72495,HWI-D00104:165:C29AHACXX:8:2308:2997:39930,HWI-D00104:165:C29AHACXX:8:2103:16986:90764,HWI-D00104:165:C29AHACXX:8:2103:6293:56371,HWI-D00104:165:C29AHACXX:8:2301:7004:100474,HWI-D00104:165:C29AHACXX:8:2207:9358:89489,HWI-D00104:165:C29AHACXX:8:2303:15469:87034,HWI-D00104:165:C29AHACXX:8:1203:19826:22444;sequence=TATGATTGGAATTATGGGACCCTTCGAGTTTATTTAAATTAGAATGTCTATATATAATGTGATGACTCGATAACAAACAAGCCA;start=28968;subtype=IES;support_ref=8;support_variant=25;type=IES;
scaffold51_556_with_IES	MILORD	internal_eliminated_sequence	29265	29308	.	.	.	ID=MILORD.556.29265.29308;Name=MILORD.556.29265.29308;bounded_by_ta=TRUE;common_boundary=Both;end=29308;ies_id=IESPGM.PTET51.1.556.27423;ies_left_dist=0;ies_min_dist=0;ies_right_dist=0;junction_seq=cccctgcattttagtTActtaggattgtacca;read_names=HWI-D00104:165:C29AHACXX:8:1101:12053:21270,HWI-D00104:165:C29AHACXX:8:2101:3706:36083,HWI-D00104:165:C29AHACXX:8:1104:19146:22477,HWI-D00104:165:C29AHACXX:8:1205:11916:49091,HWI-D00104:165:C29AHACXX:8:1203:20045:77478,HWI-D00104:165:C29AHACXX:8:2104:17697:74175,HWI-D00104:165:C29AHACXX:8:2201:12163:31597,HWI-D00104:165:C29AHACXX:8:2203:15074:60071,HWI-D00104:165:C29AHACXX:8:1108:13288:91969,HWI-D00104:165:C29AHACXX:8:1101:12159:58576,HWI-D00104:165:C29AHACXX:8:2303:5188:9996,HWI-D00104:165:C29AHACXX:8:1304:8158:55993,HWI-D00104:165:C29AHACXX:8:2104:13752:38720,HWI-D00104:165:C29AHACXX:8:2307:18495:64918,HWI-D00104:165:C29AHACXX:8:1309:10411:13245,HWI-D00104:165:C29AHACXX:8:2303:14667:14046,HWI-D00104:165:C29AHACXX:8:2108:13976:57111,HWI-D00104:165:C29AHACXX:8:1303:13928:12324,HWI-D00104:165:C29AHACXX:8:1203:16265:66751,HWI-D00104:165:C29AHACXX:8:1206:10476:55016,HWI-D00104:165:C29AHACXX:8:2305:21032:58066,HWI-D00104:165:C29AHACXX:8:2206:11598:4615,HWI-D00104:165:C29AHACXX:8:1101:18260:20578,HWI-D00104:165:C29AHACXX:8:1206:1317:68899,HWI-D00104:165:C29AHACXX:8:2105:11042:44668,HWI-D00104:165:C29AHACXX:8:2302:1335:35486,HWI-D00104:165:C29AHACXX:8:2304:8148:81636,HWI-D00104:165:C29AHACXX:8:1101:12574:29551,HWI-D00104:165:C29AHACXX:8:2103:12022:16837,HWI-D00104:165:C29AHACXX:8:2102:10731:37950,HWI-D00104:165:C29AHACXX:8:1303:18730:47012,HWI-D00104:165:C29AHACXX:8:2303:19659:78910,HWI-D00104:165:C29AHACXX:8:2202:1375:84884,HWI-D00104:165:C29AHACXX:8:2103:6224:28372,HWI-D00104:165:C29AHACXX:8:1303:8923:24901,HWI-D00104:165:C29AHACXX:8:2206:5859:43413,HWI-D00104:165:C29AHACXX:8:2302:3190:41734,HWI-D00104:165:C29AHACXX:8:1302:11453:94046,HWI-D00104:165:C29AHACXX:8:1204:2519:8028,HWI-D00104:165:C29AHACXX:8:1304:14847:15214;sequence=TATAGCCTTCAAATTTAAATTAACAATTAAAAATAACTCAACTA;start=29265;subtype=IES;support_ref=0;support_variant=40;type=IES;
scaffold51_556_with_IES	MILORD	internal_eliminated_sequence	29743	29770	.	.	.	ID=MILORD.556.29743.29770;Name=MILORD.556.29743.29770;bounded_by_ta=TRUE;common_boundary=Both;end=29770;ies_id=IESPGM.PTET51.1.556.27857;ies_left_dist=0;ies_min_dist=0;ies_right_dist=0;junction_seq=tgtgggttattttggTAcaagctacttgcata;read_names=HWI-D00104:165:C29AHACXX:8:1101:11241:28208,HWI-D00104:165:C29AHACXX:8:2202:8710:64509,HWI-D00104:165:C29AHACXX:8:1101:2847:86080,HWI-D00104:165:C29AHACXX:8:1302:7637:25364,HWI-D00104:165:C29AHACXX:8:2101:3230:79196,HWI-D00104:165:C29AHACXX:8:1101:14922:61516,HWI-D00104:165:C29AHACXX:8:2204:21084:41169,HWI-D00104:165:C29AHACXX:8:2306:2867:36271,HWI-D00104:165:C29AHACXX:8:2201:13275:16397,HWI-D00104:165:C29AHACXX:8:1304:11397:79231,HWI-D00104:165:C29AHACXX:8:1202:14786:89367,HWI-D00104:165:C29AHACXX:8:1307:17742:55617,HWI-D00104:165:C29AHACXX:8:1103:16240:66212,HWI-D00104:165:C29AHACXX:8:2206:19033:74014,HWI-D00104:165:C29AHACXX:8:2201:6118:46234,HWI-D00104:165:C29AHACXX:8:2306:5726:74933,HWI-D00104:165:C29AHACXX:8:2204:10181:76698,HWI-D00104:165:C29AHACXX:8:1105:15859:80590,HWI-D00104:165:C29AHACXX:8:1203:11533:12698,HWI-D00104:165:C29AHACXX:8:2204:8235:38934,HWI-D00104:165:C29AHACXX:8:2304:13077:94085,HWI-D00104:165:C29AHACXX:8:1105:3913:84356,HWI-D00104:165:C29AHACXX:8:2308:10643:4731,HWI-D00104:165:C29AHACXX:8:2305:2666:75486,HWI-D00104:165:C29AHACXX:8:1302:4907:56883,HWI-D00104:165:C29AHACXX:8:1102:15768:73275,HWI-D00104:165:C29AHACXX:8:1205:17205:55366,HWI-D00104:165:C29AHACXX:8:2207:10335:53545,HWI-D00104:165:C29AHACXX:8:2105:9402:70503,HWI-D00104:165:C29AHACXX:8:2101:2380:77707,HWI-D00104:165:C29AHACXX:8:1304:15513:72327,HWI-D00104:165:C29AHACXX:8:2307:8265:13273,HWI-D00104:165:C29AHACXX:8:2204:13865:39920,HWI-D00104:165:C29AHACXX:8:2104:4626:42616,HWI-D00104:165:C29AHACXX:8:1102:15337:35614,HWI-D00104:165:C29AHACXX:8:1108:19172:47820,HWI-D00104:165:C29AHACXX:8:1101:3360:35656,HWI-D00104:165:C29AHACXX:8:1202:7697:44683,HWI-D00104:165:C29AHACXX:8:1307:6500:23483,HWI-D00104:165:C29AHACXX:8:2201:16071:90775,HWI-D00104:165:C29AHACXX:8:1205:10635:21287,HWI-D00104:165:C29AHACXX:8:1306:6511:51809,HWI-D00104:165:C29AHACXX:8:2104:11736:53690,HWI-D00104:165:C29AHACXX:8:1302:6787:21160,HWI-D00104:165:C29AHACXX:8:1202:2994:44831,HWI-D00104:165:C29AHACXX:8:2209:12968:97757,HWI-D00104:165:C29AHACXX:8:2307:8998:48231;sequence=TATAGGAAAATAGAGCAATTCTTAAGTG;start=29743;subtype=IES;support_ref=3;support_variant=47;type=IES;
scaffold51_556_with_IES	MILORD	internal_eliminated_sequence	32653	32730	.	.	.	ID=MILORD.556.32653.32730;Name=MILORD.556.32653.32730;bounded_by_ta=TRUE;common_boundary=Both;end=32730;ies_id=IESPGM.PTET51.1.556.30739;ies_left_dist=0;ies_min_dist=0;ies_right_dist=0;junction_seq=tgagagattccattaTAtccttaccgaaaaca;read_names=HWI-D00104:165:C29AHACXX:8:2207:16854:73274,HWI-D00104:165:C29AHACXX:8:1206:8147:30866,HWI-D00104:165:C29AHACXX:8:1108:17815:78554,HWI-D00104:165:C29AHACXX:8:2304:18547:101103,HWI-D00104:165:C29AHACXX:8:1307:6439:91452,HWI-D00104:165:C29AHACXX:8:1206:5098:62691,HWI-D00104:165:C29AHACXX:8:1309:9253:88092,HWI-D00104:165:C29AHACXX:8:2101:6050:17260,HWI-D00104:165:C29AHACXX:8:1104:9426:47340,HWI-D00104:165:C29AHACXX:8:2105:4783:42974,HWI-D00104:165:C29AHACXX:8:1102:14327:81946,HWI-D00104:165:C29AHACXX:8:1108:2760:61215,HWI-D00104:165:C29AHACXX:8:2101:17241:72036,HWI-D00104:165:C29AHACXX:8:2101:17157:88523,HWI-D00104:165:C29AHACXX:8:2301:15195:54390,HWI-D00104:165:C29AHACXX:8:2303:14632:68257,HWI-D00104:165:C29AHACXX:8:1106:10776:95730,HWI-D00104:165:C29AHACXX:8:1206:16984:85430,HWI-D00104:165:C29AHACXX:8:1205:10936:19457,HWI-D00104:165:C29AHACXX:8:2301:8327:51235,HWI-D00104:165:C29AHACXX:8:1101:17924:51892,HWI-D00104:165:C29AHACXX:8:1101:12252:51421,HWI-D00104:165:C29AHACXX:8:2308:18991:80320,HWI-D00104:165:C29AHACXX:8:2305:8328:48877,HWI-D00104:165:C29AHACXX:8:2307:12275:27554,HWI-D00104:165:C29AHACXX:8:2103:10243:70011,HWI-D00104:165:C29AHACXX:8:1206:4272:37182,HWI-D00104:165:C29AHACXX:8:2105:6680:22889,HWI-D00104:165:C29AHACXX:8:2206:2891:67143,HWI-D00104:165:C29AHACXX:8:1103:14340:39142,HWI-D00104:165:C29AHACXX:8:2203:1249:85392,HWI-D00104:165:C29AHACXX:8:1102:14752:34640,HWI-D00104:165:C29AHACXX:8:2209:4757:40438,HWI-D00104:165:C29AHACXX:8:2203:12631:8267,HWI-D00104:165:C29AHACXX:8:1206:4447:49632,HWI-D00104:165:C29AHACXX:8:2207:6814:52015,HWI-D00104:165:C29AHACXX:8:1303:14672:5001,HWI-D00104:165:C29AHACXX:8:1101:15767:68583,HWI-D00104:165:C29AHACXX:8:2207:17793:72672,HWI-D00104:165:C29AHACXX:8:2104:13686:30828,HWI-D00104:165:C29AHACXX:8:2103:5736:76784;sequence=TACAGTTAAATCGTCTAATTCATATTTAACGCTTTTTAAATTAATAGTAATATTTGCAATACTCCAATGTTATCAGTG;start=32653;subtype=IES;support_ref=2;support_variant=41;type=IES;
scaffold51_556_with_IES	MILORD	internal_eliminated_sequence	33077	33123	.	.	.	ID=MILORD.556.33077.33123;Name=MILORD.556.33077.33123;bounded_by_ta=TRUE;common_boundary=None;end=33123;ies_id=IESPGM.PTET51.1.556.31083;ies_left_dist=-2;ies_min_dist=2;ies_right_dist=-2;junction_seq=ggttgcggaaacttaTAtcaatttatagcatt;read_names=HWI-D00104:165:C29AHACXX:8:1106:8705:87640,HWI-D00104:165:C29AHACXX:8:1203:11965:35035,HWI-D00104:165:C29AHACXX:8:2203:20781:40412,HWI-D00104:165:C29AHACXX:8:2105:5471:98751,HWI-D00104:165:C29AHACXX:8:1305:14737:16306,HWI-D00104:165:C29AHACXX:8:1203:15844:92834,HWI-D00104:165:C29AHACXX:8:1304:5211:19130,HWI-D00104:165:C29AHACXX:8:1306:8932:24052,HWI-D00104:165:C29AHACXX:8:1206:6074:11896,HWI-D00104:165:C29AHACXX:8:2101:3384:26323,HWI-D00104:165:C29AHACXX:8:1102:15613:85238,HWI-D00104:165:C29AHACXX:8:2307:7120:39814,HWI-D00104:165:C29AHACXX:8:1105:9311:66343,HWI-D00104:165:C29AHACXX:8:2302:6087:26690,HWI-D00104:165:C29AHACXX:8:2204:13068:17742,HWI-D00104:165:C29AHACXX:8:2105:5907:18162,HWI-D00104:165:C29AHACXX:8:1101:5192:59683,HWI-D00104:165:C29AHACXX:8:2204:19060:40310,HWI-D00104:165:C29AHACXX:8:1102:3748:18351,HWI-D00104:165:C29AHACXX:8:1205:8809:65492,HWI-D00104:165:C29AHACXX:8:1202:11770:68568,HWI-D00104:165:C29AHACXX:8:2201:20327:63110,HWI-D00104:165:C29AHACXX:8:2102:11624:70983,HWI-D00104:165:C29AHACXX:8:2202:18954:47364,HWI-D00104:165:C29AHACXX:8:1306:19067:41707,HWI-D00104:165:C29AHACXX:8:2205:6857:69273,HWI-D00104:165:C29AHACXX:8:1309:16466:13664,HWI-D00104:165:C29AHACXX:8:2207:13443:58529,HWI-D00104:165:C29AHACXX:8:2103:2886:6484,HWI-D00104:165:C29AHACXX:8:1301:16436:56890,HWI-D00104:165:C29AHACXX:8:2108:3597:73183,HWI-D00104:165:C29AHACXX:8:2101:14736:22123,HWI-D00104:165:C29AHACXX:8:2305:11859:14029,HWI-D00104:165:C29AHACXX:8:2102:10971:86231,HWI-D00104:165:C29AHACXX:8:1108:4301:75520,HWI-D00104:165:C29AHACXX:8:2108:12186:58919;sequence=TACACTTAAATGATTTAGTGGAATTTACAAAAGATGGAATTTAACTA;start=33077;subtype=OVERLAPPING;support_ref=0;support_variant=36;type=ALTERNATIVE;
scaffold51_556_with_IES	MILORD	internal_eliminated_sequence	34449	34506	.	.	.	ID=MILORD.556.34449.34506;Name=MILORD.556.34449.34506;bounded_by_ta=TRUE;common_boundary=Both;end=34506;ies_id=IESPGM.PTET51.1.556.32410;ies_left_dist=0;ies_min_dist=0;ies_right_dist=0;junction_seq=ggatgcctgttttgcTAcattgacaaccatgc;read_names=HWI-D00104:165:C29AHACXX:8:1105:17960:61322,HWI-D00104:165:C29AHACXX:8:2308:19093:93017,HWI-D00104:165:C29AHACXX:8:1101:10762:65372,HWI-D00104:165:C29AHACXX:8:1106:12304:74125,HWI-D00104:165:C29AHACXX:8:1204:6621:4671,HWI-D00104:165:C29AHACXX:8:2306:7211:68129,HWI-D00104:165:C29AHACXX:8:1202:7619:74953,HWI-D00104:165:C29AHACXX:8:1306:4750:26252,HWI-D00104:165:C29AHACXX:8:2103:8365:51798,HWI-D00104:165:C29AHACXX:8:2202:15350:42660,HWI-D00104:165:C29AHACXX:8:2201:17424:83841,HWI-D00104:165:C29AHACXX:8:2209:10437:18343,HWI-D00104:165:C29AHACXX:8:2104:1257:70208,HWI-D00104:165:C29AHACXX:8:1103:21121:92871,HWI-D00104:165:C29AHACXX:8:2103:4140:54455,HWI-D00104:165:C29AHACXX:8:2302:18137:39817,HWI-D00104:165:C29AHACXX:8:2209:20271:79793,HWI-D00104:165:C29AHACXX:8:1206:11169:66468,HWI-D00104:165:C29AHACXX:8:2302:4445:96759,HWI-D00104:165:C29AHACXX:8:2202:14327:29386,HWI-D00104:165:C29AHACXX:8:1201:15639:18706,HWI-D00104:165:C29AHACXX:8:1201:12574:64909,HWI-D00104:165:C29AHACXX:8:2203:2384:35159,HWI-D00104:165:C29AHACXX:8:1102:19182:36175,HWI-D00104:165:C29AHACXX:8:1301:19004:80375,HWI-D00104:165:C29AHACXX:8:1202:13569:26913,HWI-D00104:165:C29AHACXX:8:1304:1224:29436,HWI-D00104:165:C29AHACXX:8:1102:6210:87328,HWI-D00104:165:C29AHACXX:8:2201:14220:91948,HWI-D00104:165:C29AHACXX:8:2303:6008:84500,HWI-D00104:165:C29AHACXX:8:2301:3090:44744,HWI-D00104:165:C29AHACXX:8:2105:12054:83903,HWI-D00104:165:C29AHACXX:8:1101:11122:101250;sequence=TATTGTGAAATGCTTGAATTTGTATTCTAGTAATTATGGAATCTTTGTCACTTTAGAG;start=34449;subtype=IES;support_ref=90;support_variant=33;type=IES;
scaffold51_556_with_IES	MILORD	internal_eliminated_sequence	35860	35887	.	.	.	ID=MILORD.556.35860.35887;Name=MILORD.556.35860.35887;bounded_by_ta=TRUE;common_boundary=Both;end=35887;ies_id=IESPGM.PTET51.1.556.33763;ies_left_dist=0;ies_min_dist=0;ies_right_dist=0;junction_seq=tttttacaattaaggTAatttacaacctggga;read_names=HWI-D00104:165:C29AHACXX:8:1305:17428:96009,HWI-D00104:165:C29AHACXX:8:2303:12818:79693,HWI-D00104:165:C29AHACXX:8:2101:9685:77571,HWI-D00104:165:C29AHACXX:8:1309:2526:59149,HWI-D00104:165:C29AHACXX:8:2105:10360:53373,HWI-D00104:165:C29AHACXX:8:1307:14827:27192,HWI-D00104:165:C29AHACXX:8:2301:4461:99696,HWI-D00104:165:C29AHACXX:8:2201:4183:30383,HWI-D00104:165:C29AHACXX:8:1201:13296:42221,HWI-D00104:165:C29AHACXX:8:1302:1390:55718,HWI-D00104:165:C29AHACXX:8:2202:18206:20915,HWI-D00104:165:C29AHACXX:8:1309:5962:32003,HWI-D00104:165:C29AHACXX:8:1303:10805:46411,HWI-D00104:165:C29AHACXX:8:2305:7095:59744,HWI-D00104:165:C29AHACXX:8:1102:7506:24952,HWI-D00104:165:C29AHACXX:8:2202:15195:50354,HWI-D00104:165:C29AHACXX:8:1201:6539:4017,HWI-D00104:165:C29AHACXX:8:2102:18737:84768,HWI-D00104:165:C29AHACXX:8:2204:4593:89855,HWI-D00104:165:C29AHACXX:8:1107:17727:27943,HWI-D00104:165:C29AHACXX:8:2202:4005:55904,HWI-D00104:165:C29AHACXX:8:1204:16772:98606,HWI-D00104:165:C29AHACXX:8:1107:15867:50015,HWI-D00104:165:C29AHACXX:8:1309:14591:37445,HWI-D00104:165:C29AHACXX:8:1301:13181:45732,HWI-D00104:165:C29AHACXX:8:2202:16652:77315,HWI-D00104:165:C29AHACXX:8:2307:11926:68020,HWI-D00104:165:C29AHACXX:8:1101:14015:89196,HWI-D00104:165:C29AHACXX:8:1103:1569:14686,HWI-D00104:165:C29AHACXX:8:1108:8831:90585,HWI-D00104:165:C29AHACXX:8:1205:7603:22304,HWI-D00104:165:C29AHACXX:8:2303:4027:83997,HWI-D00104:165:C29AHACXX:8:1107:13694:78942,HWI-D00104:165:C29AHACXX:8:2305:16549:59259;sequence=TAGAGTGCTTGTTGGCGTATTTCCATTG;start=35860;subtype=IES;support_ref=0;support_variant=34;type=IES;
scaffold51_556_with_IES	MILORD	internal_eliminated_sequence	36071	36098	.	.	.	ID=MILORD.556.36071.36098;Name=MILORD.556.36071.36098;bounded_by_ta=TRUE;common_boundary=Both;end=36098;ies_id=IESPGM.PTET51.1.556.33946;ies_left_dist=0;ies_min_dist=0;ies_right_dist=0;junction_seq=ttgatcaggcatttgTAgtatataatctattc;read_names=HWI-D00104:165:C29AHACXX:8:1201:19848:21690,HWI-D00104:165:C29AHACXX:8:1105:8070:70996,HWI-D00104:165:C29AHACXX:8:2207:8358:66278,HWI-D00104:165:C29AHACXX:8:1103:20600:79798,HWI-D00104:165:C29AHACXX:8:2102:10878:48298,HWI-D00104:165:C29AHACXX:8:2204:13701:14473,HWI-D00104:165:C29AHACXX:8:1305:3090:94741,HWI-D00104:165:C29AHACXX:8:1104:20915:13930,HWI-D00104:165:C29AHACXX:8:1301:14202:21516;sequence=TATAATTACTATCACTCTCTTTCCATTA;start=36071;subtype=IES;support_ref=0;support_variant=9;type=IES;
scaffold51_556_with_IES	MILORD	internal_eliminated_sequence	36336	36393	.	.	.	ID=MILORD.556.36336.36393;Name=MILORD.556.36336.36393;bounded_by_ta=TRUE;common_boundary=Both;end=36393;ies_id=IESPGM.PTET51.1.556.34183;ies_left_dist=0;ies_min_dist=0;ies_right_dist=0;junction_seq=gaccctgttatgtgtTAacaatgcgagactgt;read_names=HWI-D00104:165:C29AHACXX:8:2209:8761:27594,HWI-D00104:165:C29AHACXX:8:1106:19665:22769,HWI-D00104:165:C29AHACXX:8:2206:15905:92222,HWI-D00104:165:C29AHACXX:8:2102:8419:75536,HWI-D00104:165:C29AHACXX:8:1101:16318:92092,HWI-D00104:165:C29AHACXX:8:1101:16974:64026,HWI-D00104:165:C29AHACXX:8:1104:9920:81302,HWI-D00104:165:C29AHACXX:8:2104:19347:96852,HWI-D00104:165:C29AHACXX:8:1305:13606:26916,HWI-D00104:165:C29AHACXX:8:2303:5550:88750,HWI-D00104:165:C29AHACXX:8:2304:17623:33233,HWI-D00104:165:C29AHACXX:8:2304:11939:85716,HWI-D00104:165:C29AHACXX:8:1102:17551:77454,HWI-D00104:165:C29AHACXX:8:2204:12554:33025,HWI-D00104:165:C29AHACXX:8:1307:4342:10163,HWI-D00104:165:C29AHACXX:8:2206:2240:28459,HWI-D00104:165:C29AHACXX:8:1305:10260:65067,HWI-D00104:165:C29AHACXX:8:2301:8240:18819,HWI-D00104:165:C29AHACXX:8:2207:15810:27088,HWI-D00104:165:C29AHACXX:8:2103:5729:17534,HWI-D00104:165:C29AHACXX:8:1301:10654:41849,HWI-D00104:165:C29AHACXX:8:2103:4939:81125,HWI-D00104:165:C29AHACXX:8:1202:13451:57338,HWI-D00104:165:C29AHACXX:8:1103:3423:19080,HWI-D00104:165:C29AHACXX:8:2307:5985:92772,HWI-D00104:165:C29AHACXX:8:1307:16639:75268,HWI-D00104:165:C29AHACXX:8:2202:19829:21305,HWI-D00104:165:C29AHACXX:8:2102:17164:4580,HWI-D00104:165:C29AHACXX:8:2206:12766:86236,HWI-D00104:165:C29AHACXX:8:2102:8105:70553,HWI-D00104:165:C29AHACXX:8:2304:2835:55677,HWI-D00104:165:C29AHACXX:8:1301:16479:54888,HWI-D00104:165:C29AHACXX:8:2305:19144:71072;sequence=TACACTCACATTCACTTATGATTCTATATGCAAACACTGCCGATCCCCTTATCGAGTG;start=36336;subtype=IES;support_ref=8;support_variant=33;type=IES;
scaffold51_556_with_IES	MILORD	internal_eliminated_sequence	36574	36601	.	.	.	ID=MILORD.556.36574.36601;Name=MILORD.556.36574.36601;bounded_by_ta=TRUE;common_boundary=Both;end=36601;ies_id=IESPGM.PTET51.1.556.34363;ies_left_dist=0;ies_min_dist=0;ies_right_dist=0;junction_seq=taatcagcccaggaaTAataaatgcaaataga;read_names=HWI-D00104:165:C29AHACXX:8:2206:4678:51515,HWI-D00104:165:C29AHACXX:8:1103:17567:41402,HWI-D00104:165:C29AHACXX:8:2302:16962:65518,HWI-D00104:165:C29AHACXX:8:1106:20580:59069,HWI-D00104:165:C29AHACXX:8:2201:13931:61965,HWI-D00104:165:C29AHACXX:8:2207:15872:8706,HWI-D00104:165:C29AHACXX:8:2306:1133:80431,HWI-D00104:165:C29AHACXX:8:1203:3882:27305,HWI-D00104:165:C29AHACXX:8:2305:15977:79988,HWI-D00104:165:C29AHACXX:8:2104:12290:18252,HWI-D00104:165:C29AHACXX:8:2103:16776:100805,HWI-D00104:165:C29AHACXX:8:2102:18811:50029,HWI-D00104:165:C29AHACXX:8:1107:17488:41687,HWI-D00104:165:C29AHACXX:8:2202:5530:95748,HWI-D00104:165:C29AHACXX:8:1105:9612:100755,HWI-D00104:165:C29AHACXX:8:2205:5215:94532,HWI-D00104:165:C29AHACXX:8:1203:3649:57547,HWI-D00104:165:C29AHACXX:8:1205:11533:96828,HWI-D00104:165:C29AHACXX:8:2203:14123:76466,HWI-D00104:165:C29AHACXX:8:2307:5032:31655,HWI-D00104:165:C29AHACXX:8:1105:15627:22444,HWI-D00104:165:C29AHACXX:8:2102:19726:58004,HWI-D00104:165:C29AHACXX:8:2307:8434:31571,HWI-D00104:165:C29AHACXX:8:1204:12002:69702,HWI-D00104:165:C29AHACXX:8:1309:8109:2841,HWI-D00104:165:C29AHACXX:8:1309:19481:24863,HWI-D00104:165:C29AHACXX:8:2202:4583:48840,HWI-D00104:165:C29AHACXX:8:1303:19906:19747,HWI-D00104:165:C29AHACXX:8:1201:6145:39843,HWI-D00104:165:C29AHACXX:8:2306:17609:5923,HWI-D00104:165:C29AHACXX:8:2206:6105:4071,HWI-D00104:165:C29AHACXX:8:1105:12657:70869,HWI-D00104:165:C29AHACXX:8:1303:12609:86897,HWI-D00104:165:C29AHACXX:8:2103:9460:82555,HWI-D00104:165:C29AHACXX:8:1301:16095:74391,HWI-D00104:165:C29AHACXX:8:1307:3957:41789,HWI-D00104:165:C29AHACXX:8:2105:13972:2534,HWI-D00104:165:C29AHACXX:8:1108:3122:93416;sequence=TATCGATAAACCATTTAGTTTCTAACCA;start=36574;subtype=IES;support_ref=9;support_variant=38;type=IES;
scaffold51_556_with_IES	MILORD	internal_eliminated_sequence	39674	39753	.	.	.	ID=MILORD.556.39674.39753;Name=MILORD.556.39674.39753;bounded_by_ta=TRUE;common_boundary=Both;end=39753;ies_id=IESPGM.PTET51.1.556.37435;ies_left_dist=0;ies_min_dist=0;ies_right_dist=0;junction_seq=cttggtgcaatttgaTAgtttgtaaaccaatc;read_names=HWI-D00104:165:C29AHACXX:8:2306:13308:29488,HWI-D00104:165:C29AHACXX:8:1205:10594:90930,HWI-D00104:165:C29AHACXX:8:1306:4950:34323,HWI-D00104:165:C29AHACXX:8:1201:14707:51314,HWI-D00104:165:C29AHACXX:8:1205:18381:63076,HWI-D00104:165:C29AHACXX:8:1203:13345:90090,HWI-D00104:165:C29AHACXX:8:1205:18396:42947,HWI-D00104:165:C29AHACXX:8:1301:16636:48229,HWI-D00104:165:C29AHACXX:8:1205:4944:79029,HWI-D00104:165:C29AHACXX:8:2305:16936:93520,HWI-D00104:165:C29AHACXX:8:1306:10204:44521,HWI-D00104:165:C29AHACXX:8:2209:10163:38995,HWI-D00104:165:C29AHACXX:8:1304:11962:50447,HWI-D00104:165:C29AHACXX:8:2303:1582:41026,HWI-D00104:165:C29AHACXX:8:1204:16028:19903,HWI-D00104:165:C29AHACXX:8:2202:16954:55965,HWI-D00104:165:C29AHACXX:8:1107:13293:56550;sequence=TAAAGTCAGTACTTTTAATTATATTTTATTACCAATTTAAACCAATTCATAAAATTACTAAGTAACTCCTACCTTCACTG;start=39674;subtype=IES;support_ref=58;support_variant=17;type=IES;
scaffold51_556_with_IES	MILORD	internal_eliminated_sequence	40539	40649	.	.	.	ID=MILORD.556.40539.40649;Name=MILORD.556.40539.40649;bounded_by_ta=TRUE;common_boundary=Both;end=40649;ies_id=IESPGM.PTET51.1.556.38220;ies_left_dist=0;ies_min_dist=0;ies_right_dist=0;junction_seq=taacaactctgtatgTAattcagaatacaaca;read_names=HWI-D00104:165:C29AHACXX:8:2101:15321:65037,HWI-D00104:165:C29AHACXX:8:1204:6238:99435,HWI-D00104:165:C29AHACXX:8:1108:11278:76594,HWI-D00104:165:C29AHACXX:8:1206:4772:31195,HWI-D00104:165:C29AHACXX:8:1203:18664:54067,HWI-D00104:165:C29AHACXX:8:2103:2838:86553,HWI-D00104:165:C29AHACXX:8:1108:17910:3853,HWI-D00104:165:C29AHACXX:8:1303:11576:88771,HWI-D00104:165:C29AHACXX:8:1204:5076:35394,HWI-D00104:165:C29AHACXX:8:2209:10528:80736,HWI-D00104:165:C29AHACXX:8:1105:3500:8514;sequence=TATAGTGTTTGCACACAAAGTCTTTCCATTAGACTTGACAAACACAATAGGTAGATATATTATTATGAAAACAGCTCTTTATGATGATTAAATAAATTCATTCAAGAACTA;start=40539;subtype=IES;support_ref=3;support_variant=11;type=IES;
scaffold51_556_with_IES	MILORD	internal_eliminated_sequence	40691	40781	.	.	.	ID=MILORD.556.40691.40781;Name=MILORD.556.40691.40781;bounded_by_ta=TRUE;common_boundary=Both;end=40781;ies_id=IESPGM.PTET51.1.556.38261;ies_left_dist=0;ies_min_dist=0;ies_right_dist=0;junction_seq=ctgtagctttagtgaTAttaaagacaggggac;read_names=HWI-D00104:165:C29AHACXX:8:1105:17997:93613,HWI-D00104:165:C29AHACXX:8:1103:10576:47015,HWI-D00104:165:C29AHACXX:8:2204:13372:15398,HWI-D00104:165:C29AHACXX:8:2202:12791:66606,HWI-D00104:165:C29AHACXX:8:1309:9085:53165,HWI-D00104:165:C29AHACXX:8:2102:2138:9932,HWI-D00104:165:C29AHACXX:8:2302:1928:38332,HWI-D00104:165:C29AHACXX:8:2305:3966:92281,HWI-D00104:165:C29AHACXX:8:2105:11569:67383,HWI-D00104:165:C29AHACXX:8:2207:4730:55724,HWI-D00104:165:C29AHACXX:8:2302:3341:95824,HWI-D00104:165:C29AHACXX:8:1203:5130:97134,HWI-D00104:165:C29AHACXX:8:2209:18072:39345,HWI-D00104:165:C29AHACXX:8:1302:7214:16347,HWI-D00104:165:C29AHACXX:8:2105:4714:35727,HWI-D00104:165:C29AHACXX:8:2209:16868:9889,HWI-D00104:165:C29AHACXX:8:1306:7554:92177,HWI-D00104:165:C29AHACXX:8:1101:3291:58012,HWI-D00104:165:C29AHACXX:8:2105:10362:88255,HWI-D00104:165:C29AHACXX:8:1204:19648:20311,HWI-D00104:165:C29AHACXX:8:1306:7203:86045;sequence=TACAATCGTAATGATCTAATCACTTTCACTTTGTAATAATTAATGAATTCAAAGCTAATTTAAAATGAAAAAAAGTATTCTCATTTATCTG;start=40691;subtype=IES;support_ref=0;support_variant=21;type=IES;
scaffold51_556_with_IES	MILORD	internal_eliminated_sequence	41169	41194	.	.	.	ID=MILORD.556.41169.41194;Name=MILORD.556.41169.41194;bounded_by_ta=TRUE;common_boundary=Both;end=41194;ies_id=IESPGM.PTET51.1.556.38648;ies_left_dist=0;ies_min_dist=0;ies_right_dist=0;junction_seq=tcaaaagtactaaagTAcagaaaatgatgatg;read_names=HWI-D00104:165:C29AHACXX:8:1202:14122:2807,HWI-D00104:165:C29AHACXX:8:1303:15898:60886,HWI-D00104:165:C29AHACXX:8:2205:9832:64780,HWI-D00104:165:C29AHACXX:8:1101:13356:27034,HWI-D00104:165:C29AHACXX:8:1107:7541:23578,HWI-D00104:165:C29AHACXX:8:2207:14854:17420,HWI-D00104:165:C29AHACXX:8:1206:7638:15145,HWI-D00104:165:C29AHACXX:8:2207:2222:23927,HWI-D00104:165:C29AHACXX:8:1304:12380:96124,HWI-D00104:165:C29AHACXX:8:1206:14554:67317,HWI-D00104:165:C29AHACXX:8:2204:5228:61389,HWI-D00104:165:C29AHACXX:8:2102:16121:75487,HWI-D00104:165:C29AHACXX:8:2103:4013:72757,HWI-D00104:165:C29AHACXX:8:1105:14931:10492,HWI-D00104:165:C29AHACXX:8:1301:18710:46197,HWI-D00104:165:C29AHACXX:8:1102:15798:22294,HWI-D00104:165:C29AHACXX:8:2102:6353:36590,HWI-D00104:165:C29AHACXX:8:1201:8040:51830,HWI-D00104:165:C29AHACXX:8:2308:19631:31417,HWI-D00104:165:C29AHACXX:8:2206:17657:87903,HWI-D00104:165:C29AHACXX:8:1101:6819:29560,HWI-D00104:165:C29AHACXX:8:1302:18335:37699,HWI-D00104:165:C29AHACXX:8:2204:18786:15507,HWI-D00104:165:C29AHACXX:8:1305:1656:89313,HWI-D00104:165:C29AHACXX:8:1203:6902:18082,HWI-D00104:165:C29AHACXX:8:2301:11477:47090;sequence=TATAGAAGAGGCTTCCAATTTATTAA;start=41169;subtype=IES;support_ref=0;support_variant=26;type=IES;
scaffold51_556_with_IES	MILORD	internal_eliminated_sequence	41169	41276	.	.	.	ID=MILORD.556.41169.41276;Name=MILORD.556.41169.41276;bounded_by_ta=TRUE;common_boundary=LEFT;end=41276;ies_id=IESPGM.PTET51.1.556.38648;ies_left_dist=0;ies_min_dist=0;ies_right_dist=-82;junction_seq=tcaaaagtactaaagTAttttaattaattcat;read_names=HWI-D00104:165:C29AHACXX:8:2102:16639:58064,HWI-D00104:165:C29AHACXX:8:1206:19417:51908;sequence=TATAGAAGAGGCTTCCAATTTATTAATACAGAAAATGATGATGCAAATTCTCATAAATTTATTATTTAATTATGTTAGATTTGATTAATTTGCTATGTCATACTACTA;start=41169;subtype=PARTIAL_EXTERNAL;support_ref=0;support_variant=2;type=ALTERNATIVE;
scaffold51_556_with_IES	MILORD	internal_eliminated_sequence	41748	41777	.	.	.	ID=MILORD.556.41748.41777;Name=MILORD.556.41748.41777;bounded_by_ta=TRUE;common_boundary=Both;end=41777;ies_id=IESPGM.PTET51.1.556.39201;ies_left_dist=0;ies_min_dist=0;ies_right_dist=0;junction_seq=ttgggatttagttatTAcatcaattttacata;read_names=HWI-D00104:165:C29AHACXX:8:2204:6353:18841,HWI-D00104:165:C29AHACXX:8:1105:15360:35771,HWI-D00104:165:C29AHACXX:8:2203:3067:59269,HWI-D00104:165:C29AHACXX:8:2105:8662:80919,HWI-D00104:165:C29AHACXX:8:2209:20266:101128,HWI-D00104:165:C29AHACXX:8:2303:12322:41547,HWI-D00104:165:C29AHACXX:8:1206:11969:64729,HWI-D00104:165:C29AHACXX:8:2308:19062:23760,HWI-D00104:165:C29AHACXX:8:1304:14546:89705,HWI-D00104:165:C29AHACXX:8:2204:11799:86244,HWI-D00104:165:C29AHACXX:8:2308:5758:89575,HWI-D00104:165:C29AHACXX:8:1203:19910:72543,HWI-D00104:165:C29AHACXX:8:1201:12747:12364,HWI-D00104:165:C29AHACXX:8:1101:5990:50269,HWI-D00104:165:C29AHACXX:8:2303:8569:40739,HWI-D00104:165:C29AHACXX:8:1302:2572:77430,HWI-D00104:165:C29AHACXX:8:2205:14847:70210,HWI-D00104:165:C29AHACXX:8:1104:4403:87996,HWI-D00104:165:C29AHACXX:8:1309:9174:52016,HWI-D00104:165:C29AHACXX:8:2101:16401:6068,HWI-D00104:165:C29AHACXX:8:1106:16956:78951,HWI-D00104:165:C29AHACXX:8:1107:13048:63407,HWI-D00104:165:C29AHACXX:8:1201:12709:43324,HWI-D00104:165:C29AHACXX:8:2104:16994:86680,HWI-D00104:165:C29AHACXX:8:2104:8545:99816,HWI-D00104:165:C29AHACXX:8:1205:13088:11240,HWI-D00104:165:C29AHACXX:8:2306:7413:23494,HWI-D00104:165:C29AHACXX:8:1301:3643:57956,HWI-D00104:165:C29AHACXX:8:2302:14274:80564,HWI-D00104:165:C29AHACXX:8:1204:13592:97369,HWI-D00104:165:C29AHACXX:8:1206:12770:61040,HWI-D00104:165:C29AHACXX:8:1205:19366:68798,HWI-D00104:165:C29AHACXX:8:2102:9104:2590;sequence=TATAATTGAATAATTTATCAATGATTGCTA;start=41748;subtype=IES;support_ref=6;support_variant=33;type=IES;
scaffold51_556_with_IES	MILORD	internal_eliminated_sequence	42908	43024	.	.	.	ID=MILORD.556.42908.43024;Name=MILORD.556.42908.43024;bounded_by_ta=TRUE;common_boundary=None;end=43024;ies_id=IESPGM.PTET51.1.556.39201;ies_left_dist=-1160;ies_min_dist=1160;ies_right_dist=-1247;junction_seq=catcgagttatataaTAtatatataaaaatat;read_names=HWI-D00104:165:C29AHACXX:8:1309:6725:76511;sequence=TATATTTTACTTTTATTATAAATTATTCAGTTTTTTCATCCTAAAGGGTAATAAATGTTTTATTAGATTTATTTTAAATTTATTTAAATTTTTCAACATAATCCATCAGAATTCATT;start=42908;subtype=MAC;support_ref=94;support_variant=1;type=CRYPTIC;
scaffold51_556_with_IES	MILORD	internal_eliminated_sequence	44768	44797	.	.	.	ID=MILORD.556.44768.44797;Name=MILORD.556.44768.44797;bounded_by_ta=TRUE;common_boundary=Both;end=44797;ies_id=IESPGM.PTET51.1.556.42191;ies_left_dist=0;ies_min_dist=0;ies_right_dist=0;junction_seq=ccccactctatttccTAttagatagaaaatta;read_names=HWI-D00104:165:C29AHACXX:8:2202:3246:26770,HWI-D00104:165:C29AHACXX:8:1106:10240:21985,HWI-D00104:165:C29AHACXX:8:2103:17191:101174,HWI-D00104:165:C29AHACXX:8:1303:9742:85364,HWI-D00104:165:C29AHACXX:8:2307:10153:28122,HWI-D00104:165:C29AHACXX:8:1305:14738:29627,HWI-D00104:165:C29AHACXX:8:1306:5022:29414,HWI-D00104:165:C29AHACXX:8:1108:16847:72192,HWI-D00104:165:C29AHACXX:8:2104:12106:27779,HWI-D00104:165:C29AHACXX:8:2301:15815:63013,HWI-D00104:165:C29AHACXX:8:1206:8117:70806,HWI-D00104:165:C29AHACXX:8:1301:17924:30887,HWI-D00104:165:C29AHACXX:8:1107:10878:69991,HWI-D00104:165:C29AHACXX:8:2303:15932:14029,HWI-D00104:165:C29AHACXX:8:2202:2780:33633,HWI-D00104:165:C29AHACXX:8:2102:6151:50502,HWI-D00104:165:C29AHACXX:8:1201:17781:75438,HWI-D00104:165:C29AHACXX:8:1307:4522:47556,HWI-D00104:165:C29AHACXX:8:2302:17693:8682,HWI-D00104:165:C29AHACXX:8:1302:17536:15661,HWI-D00104:165:C29AHACXX:8:2202:10259:93450,HWI-D00104:165:C29AHACXX:8:2207:5519:78591,HWI-D00104:165:C29AHACXX:8:1201:15287:68296,HWI-D00104:165:C29AHACXX:8:1201:16608:89545,HWI-D00104:165:C29AHACXX:8:2103:16472:20277,HWI-D00104:165:C29AHACXX:8:1202:7827:84342,HWI-D00104:165:C29AHACXX:8:2105:3620:2875,HWI-D00104:165:C29AHACXX:8:1303:17748:63402,HWI-D00104:165:C29AHACXX:8:2302:18924:52927,HWI-D00104:165:C29AHACXX:8:2205:20545:95170;sequence=TATAGATCAAAAAATAAATCAATTGGATTA;start=44768;subtype=IES;support_ref=10;support_variant=30;type=IES;
scaffold51_556_with_IES	MILORD	internal_eliminated_sequence	49035	49111	.	.	.	ID=MILORD.556.49035.49111;Name=MILORD.556.49035.49111;bounded_by_ta=TRUE;common_boundary=Both;end=49111;ies_id=IESPGM.PTET51.1.556.46428;ies_left_dist=0;ies_min_dist=0;ies_right_dist=0;junction_seq=tgtggagttattatgTAcatgctcttgaattc;read_names=HWI-D00104:165:C29AHACXX:8:1107:9587:55444,HWI-D00104:165:C29AHACXX:8:2308:13523:30076,HWI-D00104:165:C29AHACXX:8:1103:3903:5792,HWI-D00104:165:C29AHACXX:8:2302:12671:57371,HWI-D00104:165:C29AHACXX:8:1206:11542:65344,HWI-D00104:165:C29AHACXX:8:2305:7069:46681,HWI-D00104:165:C29AHACXX:8:1202:8255:35746,HWI-D00104:165:C29AHACXX:8:2205:14302:48249,HWI-D00104:165:C29AHACXX:8:2307:9252:17346,HWI-D00104:165:C29AHACXX:8:1203:13198:71907,HWI-D00104:165:C29AHACXX:8:2302:5343:73140,HWI-D00104:165:C29AHACXX:8:2302:14107:47775,HWI-D00104:165:C29AHACXX:8:1205:18948:81928,HWI-D00104:165:C29AHACXX:8:1304:13307:44493,HWI-D00104:165:C29AHACXX:8:2204:14023:88453,HWI-D00104:165:C29AHACXX:8:2206:7030:98529,HWI-D00104:165:C29AHACXX:8:2101:5710:55813,HWI-D00104:165:C29AHACXX:8:2307:8357:61713,HWI-D00104:165:C29AHACXX:8:2308:17585:93665,HWI-D00104:165:C29AHACXX:8:1105:4335:62571,HWI-D00104:165:C29AHACXX:8:2105:13328:87222,HWI-D00104:165:C29AHACXX:8:2302:1257:8993,HWI-D00104:165:C29AHACXX:8:1104:2275:95363,HWI-D00104:165:C29AHACXX:8:1301:2964:90407,HWI-D00104:165:C29AHACXX:8:2203:20931:6798,HWI-D00104:165:C29AHACXX:8:1102:10793:38752,HWI-D00104:165:C29AHACXX:8:1301:8105:18127,HWI-D00104:165:C29AHACXX:8:1105:8401:48032,HWI-D00104:165:C29AHACXX:8:1105:1714:22259,HWI-D00104:165:C29AHACXX:8:1301:17444:59656,HWI-D00104:165:C29AHACXX:8:1306:7056:73071,HWI-D00104:165:C29AHACXX:8:1307:12429:61651,HWI-D00104:165:C29AHACXX:8:2305:7481:53894;sequence=TATGGTTGGTTGTCTGGCTGATATAATTATTTATATATATATTATCTTTTGAGTAAAAGTTGTTTTTCTTACGACAA;start=49035;subtype=IES;support_ref=10;support_variant=33;type=IES;
scaffold51_556_with_IES	MILORD	internal_eliminated_sequence	50033	50059	.	.	.	ID=MILORD.556.50033.50059;Name=MILORD.556.50033.50059;bounded_by_ta=TRUE;common_boundary=Both;end=50059;ies_id=IESPGM.PTET51.1.556.47349;ies_left_dist=0;ies_min_dist=0;ies_right_dist=0;junction_seq=ttacgtttgtttaagTActtagttgacacaaa;read_names=HWI-D00104:165:C29AHACXX:8:1105:9706:27463,HWI-D00104:165:C29AHACXX:8:1202:13248:13403,HWI-D00104:165:C29AHACXX:8:1204:15226:94957,HWI-D00104:165:C29AHACXX:8:1205:15016:45240,HWI-D00104:165:C29AHACXX:8:2205:16113:61038,HWI-D00104:165:C29AHACXX:8:2205:14822:88663,HWI-D00104:165:C29AHACXX:8:2209:5259:84297,HWI-D00104:165:C29AHACXX:8:1108:15989:18203,HWI-D00104:165:C29AHACXX:8:2304:19065:12591,HWI-D00104:165:C29AHACXX:8:2201:3272:94731,HWI-D00104:165:C29AHACXX:8:1103:21014:76262,HWI-D00104:165:C29AHACXX:8:2304:6457:22781,HWI-D00104:165:C29AHACXX:8:1203:11837:6914,HWI-D00104:165:C29AHACXX:8:1301:16854:43453,HWI-D00104:165:C29AHACXX:8:1101:19110:7399,HWI-D00104:165:C29AHACXX:8:1206:2638:25683,HWI-D00104:165:C29AHACXX:8:2202:11595:41326,HWI-D00104:165:C29AHACXX:8:2301:16548:72161,HWI-D00104:165:C29AHACXX:8:2305:9010:40737,HWI-D00104:165:C29AHACXX:8:1203:8743:54767,HWI-D00104:165:C29AHACXX:8:1104:18694:73694,HWI-D00104:165:C29AHACXX:8:1305:18344:78205,HWI-D00104:165:C29AHACXX:8:1201:19059:19138,HWI-D00104:165:C29AHACXX:8:1302:11633:58408,HWI-D00104:165:C29AHACXX:8:1106:9891:38405,HWI-D00104:165:C29AHACXX:8:1103:7215:85712,HWI-D00104:165:C29AHACXX:8:1102:7236:38203,HWI-D00104:165:C29AHACXX:8:1304:13326:52052,HWI-D00104:165:C29AHACXX:8:2204:2801:85489,HWI-D00104:165:C29AHACXX:8:1204:17909:67123,HWI-D00104:165:C29AHACXX:8:1202:12890:57772,HWI-D00104:165:C29AHACXX:8:1306:15173:87073,HWI-D00104:165:C29AHACXX:8:2205:8175:95770,HWI-D00104:165:C29AHACXX:8:2102:13066:31776,HWI-D00104:165:C29AHACXX:8:2304:17095:44188;sequence=TACAGAGCAATAAATGATATTATGCCC;start=50033;subtype=IES;support_ref=15;support_variant=35;type=IES;
scaffold51_556_with_IES	MILORD	internal_eliminated_sequence	50821	50847	.	.	.	ID=MILORD.556.50821.50847;Name=MILORD.556.50821.50847;bounded_by_ta=TRUE;common_boundary=Both;end=50847;ies_id=IESPGM.PTET51.1.556.48110;ies_left_dist=0;ies_min_dist=0;ies_right_dist=0;junction_seq=ttgattgaataggagTAacaatattgcctgaa;read_names=HWI-D00104:165:C29AHACXX:8:2201:14794:101199,HWI-D00104:165:C29AHACXX:8:2304:2422:9840,HWI-D00104:165:C29AHACXX:8:2201:18747:39450,HWI-D00104:165:C29AHACXX:8:1305:6069:93862,HWI-D00104:165:C29AHACXX:8:1104:17517:78078,HWI-D00104:165:C29AHACXX:8:1101:15548:18060,HWI-D00104:165:C29AHACXX:8:2201:13792:69447,HWI-D00104:165:C29AHACXX:8:1305:8444:95356,HWI-D00104:165:C29AHACXX:8:1108:17810:66745,HWI-D00104:165:C29AHACXX:8:1104:6218:56699,HWI-D00104:165:C29AHACXX:8:1201:5122:63852,HWI-D00104:165:C29AHACXX:8:2102:3560:35720,HWI-D00104:165:C29AHACXX:8:1304:8879:27347,HWI-D00104:165:C29AHACXX:8:1305:19231:65429,HWI-D00104:165:C29AHACXX:8:2101:8946:68797,HWI-D00104:165:C29AHACXX:8:2207:9148:97062,HWI-D00104:165:C29AHACXX:8:1206:6478:13754,HWI-D00104:165:C29AHACXX:8:2207:7782:52986,HWI-D00104:165:C29AHACXX:8:1104:12314:64526,HWI-D00104:165:C29AHACXX:8:1106:10717:101085,HWI-D00104:165:C29AHACXX:8:1205:16048:45496,HWI-D00104:165:C29AHACXX:8:1303:6084:15593,HWI-D00104:165:C29AHACXX:8:2203:9151:75243,HWI-D00104:165:C29AHACXX:8:1203:5359:91945,HWI-D00104:165:C29AHACXX:8:2203:9729:97235,HWI-D00104:165:C29AHACXX:8:2203:13678:57464,HWI-D00104:165:C29AHACXX:8:1302:5811:84756,HWI-D00104:165:C29AHACXX:8:2306:6004:94321,HWI-D00104:165:C29AHACXX:8:1201:5589:70522,HWI-D00104:165:C29AHACXX:8:2103:4321:38309,HWI-D00104:165:C29AHACXX:8:1302:9636:62168,HWI-D00104:165:C29AHACXX:8:1108:10279:81320,HWI-D00104:165:C29AHACXX:8:2308:20852:16104,HWI-D00104:165:C29AHACXX:8:2202:2071:84261,HWI-D00104:165:C29AHACXX:8:1304:5827:39515,HWI-D00104:165:C29AHACXX:8:1206:13791:53495,HWI-D00104:165:C29AHACXX:8:1301:7442:17037,HWI-D00104:165:C29AHACXX:8:2201:16686:25658,HWI-D00104:165:C29AHACXX:8:1201:8525:21276,HWI-D00104:165:C29AHACXX:8:2105:3700:65152,HWI-D00104:165:C29AHACXX:8:1305:3606:46002,HWI-D00104:165:C29AHACXX:8:1303:5461:27166,HWI-D00104:165:C29AHACXX:8:1303:12157:49402;sequence=TATAATTATAATGTTTGATTTTAACAA;start=50821;subtype=IES;support_ref=0;support_variant=43;type=IES;
scaffold51_556_with_IES	MILORD	internal_eliminated_sequence	52513	52599	.	.	.	ID=MILORD.556.52513.52599;Name=MILORD.556.52513.52599;bounded_by_ta=TRUE;common_boundary=Both;end=52599;ies_id=IESPGM.PTET51.1.556.49775;ies_left_dist=0;ies_min_dist=0;ies_right_dist=0;junction_seq=ctattacagtacttgTAccaacatcttaaaat;read_names=HWI-D00104:165:C29AHACXX:8:2202:17674:47307,HWI-D00104:165:C29AHACXX:8:2204:4847:9882,HWI-D00104:165:C29AHACXX:8:1204:9968:45636,HWI-D00104:165:C29AHACXX:8:1102:6847:67270,HWI-D00104:165:C29AHACXX:8:2306:4007:50168,HWI-D00104:165:C29AHACXX:8:2101:11549:58202,HWI-D00104:165:C29AHACXX:8:2101:4683:75775,HWI-D00104:165:C29AHACXX:8:1203:20745:24923,HWI-D00104:165:C29AHACXX:8:2203:1559:76391,HWI-D00104:165:C29AHACXX:8:2308:4319:5070,HWI-D00104:165:C29AHACXX:8:1303:12339:57120,HWI-D00104:165:C29AHACXX:8:1202:5656:56084,HWI-D00104:165:C29AHACXX:8:1303:4520:76000,HWI-D00104:165:C29AHACXX:8:1105:12294:39585,HWI-D00104:165:C29AHACXX:8:2201:1438:52293,HWI-D00104:165:C29AHACXX:8:1306:16256:24800,HWI-D00104:165:C29AHACXX:8:1307:18952:75630,HWI-D00104:165:C29AHACXX:8:1202:15630:95293,HWI-D00104:165:C29AHACXX:8:1306:9328:98479,HWI-D00104:165:C29AHACXX:8:2203:9249:49503,HWI-D00104:165:C29AHACXX:8:2305:9244:23935,HWI-D00104:165:C29AHACXX:8:2103:11964:43867,HWI-D00104:165:C29AHACXX:8:1206:16049:2448,HWI-D00104:165:C29AHACXX:8:2302:8553:51288,HWI-D00104:165:C29AHACXX:8:2202:18656:50767,HWI-D00104:165:C29AHACXX:8:2307:2046:45252,HWI-D00104:165:C29AHACXX:8:1103:13336:12798,HWI-D00104:165:C29AHACXX:8:1307:4903:61049,HWI-D00104:165:C29AHACXX:8:1304:15360:70522,HWI-D00104:165:C29AHACXX:8:1102:16672:71171,HWI-D00104:165:C29AHACXX:8:2303:13255:6923,HWI-D00104:165:C29AHACXX:8:1309:17330:53829,HWI-D00104:165:C29AHACXX:8:2204:4192:81219,HWI-D00104:165:C29AHACXX:8:1107:17487:90622,HWI-D00104:165:C29AHACXX:8:2104:9779:8105,HWI-D00104:165:C29AHACXX:8:1205:19264:60304,HWI-D00104:165:C29AHACXX:8:2204:5066:48965,HWI-D00104:165:C29AHACXX:8:2205:2422:8469,HWI-D00104:165:C29AHACXX:8:1309:3920:22316,HWI-D00104:165:C29AHACXX:8:1309:21009:71227,HWI-D00104:165:C29AHACXX:8:2201:2094:52245,HWI-D00104:165:C29AHACXX:8:1104:13860:6300,HWI-D00104:165:C29AHACXX:8:1204:9814:69956;sequence=TACATTCATATTAGTTTGTAACAATCTTTTTTTAGATATCTTATATATATATTTATATCAAATTGATATAGAAATTCTTTCTGATTG;start=52513;subtype=IES;support_ref=2;support_variant=43;type=IES;
scaffold51_556_with_IES	MILORD	internal_eliminated_sequence	54517	54544	.	.	.	ID=MILORD.556.54517.54544;Name=MILORD.556.54517.54544;bounded_by_ta=TRUE;common_boundary=Both;end=54544;ies_id=IESPGM.PTET51.1.556.51692;ies_left_dist=0;ies_min_dist=0;ies_right_dist=0;junction_seq=tcttgaattaggtgaTAccttaccttcaataa;read_names=HWI-D00104:165:C29AHACXX:8:1101:15739:84793,HWI-D00104:165:C29AHACXX:8:2305:7534:55738,HWI-D00104:165:C29AHACXX:8:1303:14855:67690,HWI-D00104:165:C29AHACXX:8:1104:8617:48437,HWI-D00104:165:C29AHACXX:8:2207:5146:22036,HWI-D00104:165:C29AHACXX:8:1306:15920:29260,HWI-D00104:165:C29AHACXX:8:1101:14019:84429,HWI-D00104:165:C29AHACXX:8:2307:11692:18639,HWI-D00104:165:C29AHACXX:8:1102:2335:87981,HWI-D00104:165:C29AHACXX:8:1204:18187:80818,HWI-D00104:165:C29AHACXX:8:2203:7542:61825,HWI-D00104:165:C29AHACXX:8:2104:17326:68042,HWI-D00104:165:C29AHACXX:8:2306:16119:17341,HWI-D00104:165:C29AHACXX:8:2206:3012:23017,HWI-D00104:165:C29AHACXX:8:2101:6803:35793,HWI-D00104:165:C29AHACXX:8:2108:8245:15007,HWI-D00104:165:C29AHACXX:8:2101:7404:53205,HWI-D00104:165:C29AHACXX:8:1103:12421:79852,HWI-D00104:165:C29AHACXX:8:1104:4548:10200,HWI-D00104:165:C29AHACXX:8:1205:12976:72922,HWI-D00104:165:C29AHACXX:8:1202:9514:19546,HWI-D00104:165:C29AHACXX:8:2301:11674:84579,HWI-D00104:165:C29AHACXX:8:1102:3743:72138,HWI-D00104:165:C29AHACXX:8:2308:10581:26259,HWI-D00104:165:C29AHACXX:8:2308:8163:30643,HWI-D00104:165:C29AHACXX:8:1303:6524:12096,HWI-D00104:165:C29AHACXX:8:1204:7690:35181,HWI-D00104:165:C29AHACXX:8:1106:20376:18897,HWI-D00104:165:C29AHACXX:8:2203:10508:49436,HWI-D00104:165:C29AHACXX:8:2204:19510:95179,HWI-D00104:165:C29AHACXX:8:2301:19702:5235,HWI-D00104:165:C29AHACXX:8:2206:18749:71093,HWI-D00104:165:C29AHACXX:8:1104:6625:18020,HWI-D00104:165:C29AHACXX:8:2204:19712:59494,HWI-D00104:165:C29AHACXX:8:1201:5228:91536,HWI-D00104:165:C29AHACXX:8:1205:1918:83033,HWI-D00104:165:C29AHACXX:8:2304:16106:49461,HWI-D00104:165:C29AHACXX:8:1107:6121:19169,HWI-D00104:165:C29AHACXX:8:2308:7765:68291,HWI-D00104:165:C29AHACXX:8:1203:2594:60798,HWI-D00104:165:C29AHACXX:8:1108:6675:49962,HWI-D00104:165:C29AHACXX:8:1303:16057:89031,HWI-D00104:165:C29AHACXX:8:2206:8394:26298,HWI-D00104:165:C29AHACXX:8:1301:16455:7059,HWI-D00104:165:C29AHACXX:8:1104:17051:16804,HWI-D00104:165:C29AHACXX:8:1103:19944:94174,HWI-D00104:165:C29AHACXX:8:1104:2390:47888,HWI-D00104:165:C29AHACXX:8:1304:3271:10415,HWI-D00104:165:C29AHACXX:8:1301:13545:76317,HWI-D00104:165:C29AHACXX:8:1101:16677:23388,HWI-D00104:165:C29AHACXX:8:1103:1618:89659,HWI-D00104:165:C29AHACXX:8:1105:10353:27528,HWI-D00104:165:C29AHACXX:8:1204:19186:43694;sequence=TATGGTGTAATGTTTCTGGTTTGAGTCA;start=54517;subtype=IES;support_ref=6;support_variant=53;type=IES;
scaffold51_556_with_IES	MILORD	internal_eliminated_sequence	58140	58195	.	.	.	ID=MILORD.556.58140.58195;Name=MILORD.556.58140.58195;bounded_by_ta=TRUE;common_boundary=Both;end=58195;ies_id=IESPGM.PTET51.1.556.55287;ies_left_dist=0;ies_min_dist=0;ies_right_dist=0;junction_seq=tatgggtgtgtgttgTAgcaataagaattaaa;read_names=HWI-D00104:165:C29AHACXX:8:2304:13101:10147,HWI-D00104:165:C29AHACXX:8:1106:17185:33890,HWI-D00104:165:C29AHACXX:8:2308:18431:44171,HWI-D00104:165:C29AHACXX:8:1203:18469:66516,HWI-D00104:165:C29AHACXX:8:1205:13572:73258,HWI-D00104:165:C29AHACXX:8:2301:20829:87888,HWI-D00104:165:C29AHACXX:8:2108:10791:47214,HWI-D00104:165:C29AHACXX:8:1203:18008:65399,HWI-D00104:165:C29AHACXX:8:1305:11989:59516,HWI-D00104:165:C29AHACXX:8:2102:11321:70106,HWI-D00104:165:C29AHACXX:8:2101:15141:85774,HWI-D00104:165:C29AHACXX:8:2304:7807:100532,HWI-D00104:165:C29AHACXX:8:2307:10616:85019,HWI-D00104:165:C29AHACXX:8:2207:14352:59859,HWI-D00104:165:C29AHACXX:8:2308:8162:72401,HWI-D00104:165:C29AHACXX:8:1203:1609:7949,HWI-D00104:165:C29AHACXX:8:2307:4579:48351,HWI-D00104:165:C29AHACXX:8:2302:1949:84733,HWI-D00104:165:C29AHACXX:8:2302:9057:46536,HWI-D00104:165:C29AHACXX:8:2303:16217:41757,HWI-D00104:165:C29AHACXX:8:2304:20299:13421,HWI-D00104:165:C29AHACXX:8:1201:8410:19653;sequence=TACAATAGATTCTTAAAGAAATTAAGCACATTTCTGAGTCCATATAGTTTTAGGTG;start=58140;subtype=IES;support_ref=1;support_variant=22;type=IES;
scaffold51_556_with_IES	MILORD	internal_eliminated_sequence	58731	58758	.	.	.	ID=MILORD.556.58731.58758;Name=MILORD.556.58731.58758;bounded_by_ta=TRUE;common_boundary=Both;end=58758;ies_id=IESPGM.PTET51.1.556.55822;ies_left_dist=0;ies_min_dist=0;ies_right_dist=0;junction_seq=tactgaatacgagttTAtttgtgaaaagacat;read_names=HWI-D00104:165:C29AHACXX:8:1206:18702:98506,HWI-D00104:165:C29AHACXX:8:2203:19790:72524,HWI-D00104:165:C29AHACXX:8:1206:19060:41975,HWI-D00104:165:C29AHACXX:8:2204:10775:84031,HWI-D00104:165:C29AHACXX:8:1102:7808:96152,HWI-D00104:165:C29AHACXX:8:2204:14630:5551,HWI-D00104:165:C29AHACXX:8:1101:16476:6676,HWI-D00104:165:C29AHACXX:8:1206:13886:88627,HWI-D00104:165:C29AHACXX:8:2301:18060:96767,HWI-D00104:165:C29AHACXX:8:2305:2756:62999,HWI-D00104:165:C29AHACXX:8:1102:2143:55763,HWI-D00104:165:C29AHACXX:8:1203:18856:28687,HWI-D00104:165:C29AHACXX:8:2203:19316:44789,HWI-D00104:165:C29AHACXX:8:1203:11096:60816,HWI-D00104:165:C29AHACXX:8:2203:12852:69030,HWI-D00104:165:C29AHACXX:8:1202:9327:67519,HWI-D00104:165:C29AHACXX:8:1102:15054:84098,HWI-D00104:165:C29AHACXX:8:2204:18235:78462,HWI-D00104:165:C29AHACXX:8:2308:19605:81424,HWI-D00104:165:C29AHACXX:8:2201:4092:8278,HWI-D00104:165:C29AHACXX:8:2306:3720:4927,HWI-D00104:165:C29AHACXX:8:2205:13334:71419,HWI-D00104:165:C29AHACXX:8:2204:8582:31163,HWI-D00104:165:C29AHACXX:8:2308:5118:64665,HWI-D00104:165:C29AHACXX:8:1107:20670:34561,HWI-D00104:165:C29AHACXX:8:1108:11551:98015,HWI-D00104:165:C29AHACXX:8:2204:18886:15911,HWI-D00104:165:C29AHACXX:8:2304:10683:78178,HWI-D00104:165:C29AHACXX:8:2304:5788:32286,HWI-D00104:165:C29AHACXX:8:2301:5719:36242,HWI-D00104:165:C29AHACXX:8:2308:9459:76897,HWI-D00104:165:C29AHACXX:8:1303:5324:90012,HWI-D00104:165:C29AHACXX:8:2102:17925:58252,HWI-D00104:165:C29AHACXX:8:2102:9371:20089,HWI-D00104:165:C29AHACXX:8:2307:4919:82108,HWI-D00104:165:C29AHACXX:8:2102:18760:54608,HWI-D00104:165:C29AHACXX:8:1101:17317:88681,HWI-D00104:165:C29AHACXX:8:2308:6770:32537,HWI-D00104:165:C29AHACXX:8:2108:5857:51046,HWI-D00104:165:C29AHACXX:8:1104:10975:98003,HWI-D00104:165:C29AHACXX:8:1203:14088:61670,HWI-D00104:165:C29AHACXX:8:1104:1107:15008,HWI-D00104:165:C29AHACXX:8:1206:9291:18840,HWI-D00104:165:C29AHACXX:8:1203:13610:5580;sequence=TACACTTAAATCCAACTTGATTTGGCTA;start=58731;subtype=IES;support_ref=12;support_variant=44;type=IES;
scaffold51_556_with_IES	MILORD	internal_eliminated_sequence	61466	61539	.	.	.	ID=MILORD.556.61466.61539;Name=MILORD.556.61466.61539;bounded_by_ta=TRUE;common_boundary=Both;end=61539;ies_id=IESPGM.PTET51.1.556.58529;ies_left_dist=0;ies_min_dist=0;ies_right_dist=0;junction_seq=tgcatggatttgtatTAacctctatcaaatat;read_names=HWI-D00104:165:C29AHACXX:8:2204:18333:53839,HWI-D00104:165:C29AHACXX:8:1104:2006:29256,HWI-D00104:165:C29AHACXX:8:2305:9672:54629,HWI-D00104:165:C29AHACXX:8:1301:15578:36000,HWI-D00104:165:C29AHACXX:8:2204:15615:70954,HWI-D00104:165:C29AHACXX:8:1107:8196:23741,HWI-D00104:165:C29AHACXX:8:2102:11187:35463,HWI-D00104:165:C29AHACXX:8:1106:10932:88533,HWI-D00104:165:C29AHACXX:8:1206:7454:84081,HWI-D00104:165:C29AHACXX:8:2205:12828:43546,HWI-D00104:165:C29AHACXX:8:2305:2666:40053,HWI-D00104:165:C29AHACXX:8:2105:12173:37155,HWI-D00104:165:C29AHACXX:8:1205:19825:76886,HWI-D00104:165:C29AHACXX:8:2101:14810:33432,HWI-D00104:165:C29AHACXX:8:1106:3495:82267,HWI-D00104:165:C29AHACXX:8:2206:9140:72390,HWI-D00104:165:C29AHACXX:8:2308:19220:58781,HWI-D00104:165:C29AHACXX:8:1201:9601:64117,HWI-D00104:165:C29AHACXX:8:2306:16551:93396,HWI-D00104:165:C29AHACXX:8:2203:20649:92776,HWI-D00104:165:C29AHACXX:8:2303:7909:63739,HWI-D00104:165:C29AHACXX:8:2303:14061:59140,HWI-D00104:165:C29AHACXX:8:2207:14505:25409,HWI-D00104:165:C29AHACXX:8:1201:4041:37311,HWI-D00104:165:C29AHACXX:8:1104:4766:18871,HWI-D00104:165:C29AHACXX:8:2203:12560:80072,HWI-D00104:165:C29AHACXX:8:2104:13801:79226,HWI-D00104:165:C29AHACXX:8:1106:18082:89005,HWI-D00104:165:C29AHACXX:8:1307:11345:100530,HWI-D00104:165:C29AHACXX:8:2105:6799:57089,HWI-D00104:165:C29AHACXX:8:2108:16591:2948,HWI-D00104:165:C29AHACXX:8:2202:9541:50239,HWI-D00104:165:C29AHACXX:8:2101:9411:4754,HWI-D00104:165:C29AHACXX:8:2201:14034:10540,HWI-D00104:165:C29AHACXX:8:1303:5882:9359,HWI-D00104:165:C29AHACXX:8:2102:3143:97881,HWI-D00104:165:C29AHACXX:8:1306:15497:42870,HWI-D00104:165:C29AHACXX:8:1203:3133:59847;sequence=TACAATTACAATACAGTCCATATTTGCACAATGATACTGCAACGATAACTCTGCTGTACTTGTTATTCTCACCA;start=61466;subtype=IES;support_ref=8;support_variant=38;type=IES;
scaffold51_556_with_IES	MILORD	internal_eliminated_sequence	61742	61824	.	.	.	ID=MILORD.556.61742.61824;Name=MILORD.556.61742.61824;bounded_by_ta=TRUE;common_boundary=Both;end=61824;ies_id=IESPGM.PTET51.1.556.58731;ies_left_dist=0;ies_min_dist=0;ies_right_dist=0;junction_seq=aatctgatcaaaggaTAattgattccctgctt;read_names=HWI-D00104:165:C29AHACXX:8:2103:15109:14537,HWI-D00104:165:C29AHACXX:8:1203:16352:96335,HWI-D00104:165:C29AHACXX:8:2308:3538:28391,HWI-D00104:165:C29AHACXX:8:1107:10553:94952,HWI-D00104:165:C29AHACXX:8:1305:6900:32790,HWI-D00104:165:C29AHACXX:8:1206:13470:42316,HWI-D00104:165:C29AHACXX:8:1305:2282:70567,HWI-D00104:165:C29AHACXX:8:2303:4236:82663,HWI-D00104:165:C29AHACXX:8:2203:7465:94711,HWI-D00104:165:C29AHACXX:8:1103:8230:4401,HWI-D00104:165:C29AHACXX:8:2102:9131:51907,HWI-D00104:165:C29AHACXX:8:2304:13802:76299,HWI-D00104:165:C29AHACXX:8:1103:2188:68311,HWI-D00104:165:C29AHACXX:8:1302:10241:36370,HWI-D00104:165:C29AHACXX:8:2302:2408:3803,HWI-D00104:165:C29AHACXX:8:2304:10463:20967,HWI-D00104:165:C29AHACXX:8:1204:16528:70650,HWI-D00104:165:C29AHACXX:8:1102:8707:63640,HWI-D00104:165:C29AHACXX:8:2304:11476:71499,HWI-D00104:165:C29AHACXX:8:2301:12160:28043,HWI-D00104:165:C29AHACXX:8:2304:11235:57983,HWI-D00104:165:C29AHACXX:8:2301:6423:49564;sequence=TACAGTTGCTAACCCACTTAATTAACCATATTATCGAAATGCCAATCACAAATCCGTAGTTAATTATTAAATCACACCCATAA;start=61742;subtype=IES;support_ref=0;support_variant=22;type=IES;
scaffold51_556_with_IES	MILORD	internal_eliminated_sequence	61742	61769	.	.	.	ID=MILORD.556.61742.61769;Name=MILORD.556.61742.61769;bounded_by_ta=TRUE;common_boundary=LEFT;end=61769;ies_id=IESPGM.PTET51.1.556.58731;ies_left_dist=0;ies_min_dist=0;ies_right_dist=55;junction_seq=aatctgatcaaaggaTAttatcgaaatgccaa;read_names=HWI-D00104:165:C29AHACXX:8:2306:3204:56838;sequence=TACAGTTGCTAACCCACTTAATTAACCA;start=61742;subtype=PARTIAL_INTERNAL;support_ref=0;support_variant=1;type=ALTERNATIVE;
scaffold51_556_with_IES	MILORD	internal_eliminated_sequence	62081	62129	.	.	.	ID=MILORD.556.62081.62129;Name=MILORD.556.62081.62129;bounded_by_ta=TRUE;common_boundary=Both;end=62129;ies_id=IESPGM.PTET51.1.556.58987;ies_left_dist=0;ies_min_dist=0;ies_right_dist=0;junction_seq=ttcaatgtacttctaTActacaaaggaagggg;read_names=HWI-D00104:165:C29AHACXX:8:1306:6166:88050,HWI-D00104:165:C29AHACXX:8:2206:7913:26741,HWI-D00104:165:C29AHACXX:8:1205:18066:63585,HWI-D00104:165:C29AHACXX:8:2202:18124:57859,HWI-D00104:165:C29AHACXX:8:2205:18265:21108,HWI-D00104:165:C29AHACXX:8:1304:9560:67799,HWI-D00104:165:C29AHACXX:8:1301:20407:4628,HWI-D00104:165:C29AHACXX:8:2306:5074:39489,HWI-D00104:165:C29AHACXX:8:1306:17480:80061,HWI-D00104:165:C29AHACXX:8:1204:20180:51910,HWI-D00104:165:C29AHACXX:8:1103:1101:98267,HWI-D00104:165:C29AHACXX:8:2308:14609:17317,HWI-D00104:165:C29AHACXX:8:2203:16787:45060,HWI-D00104:165:C29AHACXX:8:2204:11656:100812,HWI-D00104:165:C29AHACXX:8:2102:14326:66698,HWI-D00104:165:C29AHACXX:8:1203:1427:8811,HWI-D00104:165:C29AHACXX:8:2306:18735:99765,HWI-D00104:165:C29AHACXX:8:2206:5508:7046,HWI-D00104:165:C29AHACXX:8:1101:4349:67150,HWI-D00104:165:C29AHACXX:8:2207:10881:8019,HWI-D00104:165:C29AHACXX:8:1309:4460:48177,HWI-D00104:165:C29AHACXX:8:1102:11471:17612,HWI-D00104:165:C29AHACXX:8:2101:15998:23336,HWI-D00104:165:C29AHACXX:8:2308:12339:40615,HWI-D00104:165:C29AHACXX:8:1205:21177:96344,HWI-D00104:165:C29AHACXX:8:1103:19122:80820,HWI-D00104:165:C29AHACXX:8:1106:14804:95838,HWI-D00104:165:C29AHACXX:8:2203:15108:9233,HWI-D00104:165:C29AHACXX:8:2203:17017:69030,HWI-D00104:165:C29AHACXX:8:1302:4818:16474,HWI-D00104:165:C29AHACXX:8:1203:11495:21122,HWI-D00104:165:C29AHACXX:8:1105:15802:29397,HWI-D00104:165:C29AHACXX:8:2305:11261:95959,HWI-D00104:165:C29AHACXX:8:2102:15001:96045,HWI-D00104:165:C29AHACXX:8:2201:7823:27979,HWI-D00104:165:C29AHACXX:8:1201:5393:33243,HWI-D00104:165:C29AHACXX:8:2301:13124:53585,HWI-D00104:165:C29AHACXX:8:2202:1715:92788,HWI-D00104:165:C29AHACXX:8:2103:6956:54072,HWI-D00104:165:C29AHACXX:8:1302:14570:39924,HWI-D00104:165:C29AHACXX:8:1309:1227:18023,HWI-D00104:165:C29AHACXX:8:1102:11409:100016,HWI-D00104:165:C29AHACXX:8:1302:16614:23335,HWI-D00104:165:C29AHACXX:8:2302:4469:52914,HWI-D00104:165:C29AHACXX:8:2103:8439:95842,HWI-D00104:165:C29AHACXX:8:2108:4901:50069,HWI-D00104:165:C29AHACXX:8:1303:9413:90104,HWI-D00104:165:C29AHACXX:8:2305:16185:10956;sequence=TATTGTTGGATTAAGAAACATACAGTTTTATTTAGGAGTAAATAGACAA;start=62081;subtype=IES;support_ref=4;support_variant=48;type=IES;
scaffold51_556_with_IES	MILORD	internal_eliminated_sequence	63882	63934	.	.	.	ID=MILORD.556.63882.63934;Name=MILORD.556.63882.63934;bounded_by_ta=TRUE;common_boundary=Both;end=63934;ies_id=IESPGM.PTET51.1.556.60739;ies_left_dist=0;ies_min_dist=0;ies_right_dist=0;junction_seq=acactagtaatatggTAtcatcaggcaataga;read_names=HWI-D00104:165:C29AHACXX:8:2302:8588:20053,HWI-D00104:165:C29AHACXX:8:1205:9385:77015,HWI-D00104:165:C29AHACXX:8:1301:15677:58151,HWI-D00104:165:C29AHACXX:8:1201:9068:49028,HWI-D00104:165:C29AHACXX:8:2304:7514:38363,HWI-D00104:165:C29AHACXX:8:1302:2360:54413,HWI-D00104:165:C29AHACXX:8:1108:16353:64797,HWI-D00104:165:C29AHACXX:8:1105:3666:81256,HWI-D00104:165:C29AHACXX:8:2102:4135:59276,HWI-D00104:165:C29AHACXX:8:1103:7715:38891,HWI-D00104:165:C29AHACXX:8:2103:20588:34695,HWI-D00104:165:C29AHACXX:8:2302:2451:49421,HWI-D00104:165:C29AHACXX:8:1304:14326:89558,HWI-D00104:165:C29AHACXX:8:2104:6265:63989,HWI-D00104:165:C29AHACXX:8:2308:15581:88566,HWI-D00104:165:C29AHACXX:8:2304:15823:60367,HWI-D00104:165:C29AHACXX:8:1203:7416:15919,HWI-D00104:165:C29AHACXX:8:2102:17871:49220,HWI-D00104:165:C29AHACXX:8:1302:6517:10694,HWI-D00104:165:C29AHACXX:8:1206:19288:40745,HWI-D00104:165:C29AHACXX:8:2308:5886:53458,HWI-D00104:165:C29AHACXX:8:1204:8539:97772,HWI-D00104:165:C29AHACXX:8:1102:15093:35655,HWI-D00104:165:C29AHACXX:8:1302:5027:57447,HWI-D00104:165:C29AHACXX:8:1201:14932:5035,HWI-D00104:165:C29AHACXX:8:2102:9715:71028,HWI-D00104:165:C29AHACXX:8:1302:7212:62345,HWI-D00104:165:C29AHACXX:8:1304:9382:70301,HWI-D00104:165:C29AHACXX:8:2103:15233:55955,HWI-D00104:165:C29AHACXX:8:2201:4617:41625,HWI-D00104:165:C29AHACXX:8:2306:13399:2333,HWI-D00104:165:C29AHACXX:8:2205:12698:22860,HWI-D00104:165:C29AHACXX:8:2209:12478:92161;sequence=TATTGTGCACACATCAATATTCTACATACTAGCGGATTAATTCTACTCTACAA;start=63882;subtype=IES;support_ref=8;support_variant=33;type=IES;
scaffold51_556_with_IES	MILORD	internal_eliminated_sequence	64183	64230	.	.	.	ID=MILORD.556.64183.64230;Name=MILORD.556.64183.64230;bounded_by_ta=TRUE;common_boundary=Both;end=64230;ies_id=IESPGM.PTET51.1.556.60987;ies_left_dist=0;ies_min_dist=0;ies_right_dist=0;junction_seq=gtcttttaggaaatgTAtaaagaataaaaaga;read_names=HWI-D00104:165:C29AHACXX:8:2207:8848:83302,HWI-D00104:165:C29AHACXX:8:2101:6350:83577,HWI-D00104:165:C29AHACXX:8:2101:19924:78264,HWI-D00104:165:C29AHACXX:8:2201:3246:39807,HWI-D00104:165:C29AHACXX:8:1201:9379:16716,HWI-D00104:165:C29AHACXX:8:1201:19067:77218,HWI-D00104:165:C29AHACXX:8:2108:3322:99635,HWI-D00104:165:C29AHACXX:8:1305:9101:101178,HWI-D00104:165:C29AHACXX:8:1304:7342:30344,HWI-D00104:165:C29AHACXX:8:1301:16867:66792,HWI-D00104:165:C29AHACXX:8:2105:15940:15766,HWI-D00104:165:C29AHACXX:8:1307:3327:23276,HWI-D00104:165:C29AHACXX:8:1303:8509:29158,HWI-D00104:165:C29AHACXX:8:2301:1560:46277,HWI-D00104:165:C29AHACXX:8:1107:5154:47897,HWI-D00104:165:C29AHACXX:8:2201:2640:47973,HWI-D00104:165:C29AHACXX:8:2202:12661:33156,HWI-D00104:165:C29AHACXX:8:2205:15882:29340,HWI-D00104:165:C29AHACXX:8:2202:12235:16914,HWI-D00104:165:C29AHACXX:8:1105:4077:22018,HWI-D00104:165:C29AHACXX:8:1203:20171:6028,HWI-D00104:165:C29AHACXX:8:2103:3164:69465,HWI-D00104:165:C29AHACXX:8:1102:5424:53971,HWI-D00104:165:C29AHACXX:8:2305:12394:29425,HWI-D00104:165:C29AHACXX:8:2307:4051:36232,HWI-D00104:165:C29AHACXX:8:1102:7178:11490,HWI-D00104:165:C29AHACXX:8:2103:18160:50741,HWI-D00104:165:C29AHACXX:8:2301:7261:19432,HWI-D00104:165:C29AHACXX:8:2205:16151:99774,HWI-D00104:165:C29AHACXX:8:1305:18244:44616;sequence=TACATTAAAATTTATAATGATAATTTAAAATATATCTACAACTGACTG;start=64183;subtype=IES;support_ref=4;support_variant=30;type=IES;
scaffold51_556_with_IES	MILORD	internal_eliminated_sequence	64771	64855	.	.	.	ID=MILORD.556.64771.64855;Name=MILORD.556.64771.64855;bounded_by_ta=TRUE;common_boundary=Both;end=64855;ies_id=IESPGM.PTET51.1.556.61527;ies_left_dist=0;ies_min_dist=0;ies_right_dist=0;junction_seq=tgaaatataaattgtTAataaatattattttc;read_names=HWI-D00104:165:C29AHACXX:8:2201:7518:65905,HWI-D00104:165:C29AHACXX:8:1305:8791:54639,HWI-D00104:165:C29AHACXX:8:1106:18532:70628,HWI-D00104:165:C29AHACXX:8:2104:15974:57184,HWI-D00104:165:C29AHACXX:8:1203:14223:76383,HWI-D00104:165:C29AHACXX:8:1103:19862:52312,HWI-D00104:165:C29AHACXX:8:1102:8464:92066,HWI-D00104:165:C29AHACXX:8:1206:14979:63221,HWI-D00104:165:C29AHACXX:8:1303:13490:59810,HWI-D00104:165:C29AHACXX:8:1105:5794:35335,HWI-D00104:165:C29AHACXX:8:2303:2106:87511,HWI-D00104:165:C29AHACXX:8:1106:13015:54490,HWI-D00104:165:C29AHACXX:8:1201:16021:67110,HWI-D00104:165:C29AHACXX:8:1106:7312:58604,HWI-D00104:165:C29AHACXX:8:1304:5066:3044,HWI-D00104:165:C29AHACXX:8:2207:12014:94369,HWI-D00104:165:C29AHACXX:8:2108:8507:92754,HWI-D00104:165:C29AHACXX:8:2304:2774:63753,HWI-D00104:165:C29AHACXX:8:1305:7646:12249,HWI-D00104:165:C29AHACXX:8:1206:8943:88815,HWI-D00104:165:C29AHACXX:8:2101:4427:91350,HWI-D00104:165:C29AHACXX:8:2207:12846:55574,HWI-D00104:165:C29AHACXX:8:2304:4948:72470,HWI-D00104:165:C29AHACXX:8:1107:18711:72394,HWI-D00104:165:C29AHACXX:8:2203:5469:46763,HWI-D00104:165:C29AHACXX:8:1201:1165:5668,HWI-D00104:165:C29AHACXX:8:2102:2281:53477,HWI-D00104:165:C29AHACXX:8:1105:10051:66651,HWI-D00104:165:C29AHACXX:8:1105:3081:63787,HWI-D00104:165:C29AHACXX:8:2306:17822:22011,HWI-D00104:165:C29AHACXX:8:1202:5688:2361;sequence=TATAGATCTTACACAATTAATTTGTAAAAATAATAAATATTTAATATTCAATCCATCTTTTTAGAAATCTCTTAGATCTTAACTA;start=64771;subtype=IES;support_ref=2;support_variant=31;type=IES;
scaffold51_556_with_IES	MILORD	internal_eliminated_sequence	64978	65008	.	.	.	ID=MILORD.556.64978.65008;Name=MILORD.556.64978.65008;bounded_by_ta=TRUE;common_boundary=Both;end=65008;ies_id=IESPGM.PTET51.1.556.61649;ies_left_dist=0;ies_min_dist=0;ies_right_dist=0;junction_seq=gcaaatcactgtctcTAcaacaattgatatgt;read_names=HWI-D00104:165:C29AHACXX:8:2302:5829:85283,HWI-D00104:165:C29AHACXX:8:2201:16983:61363,HWI-D00104:165:C29AHACXX:8:2308:11477:46548,HWI-D00104:165:C29AHACXX:8:1305:6618:27769,HWI-D00104:165:C29AHACXX:8:2304:5994:87668,HWI-D00104:165:C29AHACXX:8:2302:14740:91666,HWI-D00104:165:C29AHACXX:8:2301:17972:23741,HWI-D00104:165:C29AHACXX:8:1108:8127:34945,HWI-D00104:165:C29AHACXX:8:2303:8867:44288,HWI-D00104:165:C29AHACXX:8:2301:13825:61942,HWI-D00104:165:C29AHACXX:8:1204:5870:59169,HWI-D00104:165:C29AHACXX:8:1202:2229:98838,HWI-D00104:165:C29AHACXX:8:2205:12796:81600,HWI-D00104:165:C29AHACXX:8:1304:10312:24375,HWI-D00104:165:C29AHACXX:8:1302:16088:29354,HWI-D00104:165:C29AHACXX:8:2303:4308:75554,HWI-D00104:165:C29AHACXX:8:1204:20901:40477,HWI-D00104:165:C29AHACXX:8:2207:9827:39424,HWI-D00104:165:C29AHACXX:8:1203:13279:82990,HWI-D00104:165:C29AHACXX:8:2203:7517:50441,HWI-D00104:165:C29AHACXX:8:1309:16343:82732,HWI-D00104:165:C29AHACXX:8:1102:15694:70383,HWI-D00104:165:C29AHACXX:8:2102:2935:24812,HWI-D00104:165:C29AHACXX:8:2308:15270:54630,HWI-D00104:165:C29AHACXX:8:1201:18687:67610,HWI-D00104:165:C29AHACXX:8:1206:11605:97119,HWI-D00104:165:C29AHACXX:8:1302:9909:98505,HWI-D00104:165:C29AHACXX:8:1204:8333:63304,HWI-D00104:165:C29AHACXX:8:2204:3098:62325,HWI-D00104:165:C29AHACXX:8:1301:11096:70815,HWI-D00104:165:C29AHACXX:8:2209:20235:73284,HWI-D00104:165:C29AHACXX:8:2308:3330:38394,HWI-D00104:165:C29AHACXX:8:1205:6784:75343,HWI-D00104:165:C29AHACXX:8:2205:16231:70560,HWI-D00104:165:C29AHACXX:8:2306:18937:19063,HWI-D00104:165:C29AHACXX:8:2304:5662:69044,HWI-D00104:165:C29AHACXX:8:2302:1542:38995,HWI-D00104:165:C29AHACXX:8:2207:19844:10549,HWI-D00104:165:C29AHACXX:8:1201:9726:85902,HWI-D00104:165:C29AHACXX:8:2108:7850:66027,HWI-D00104:165:C29AHACXX:8:1107:5391:46005,HWI-D00104:165:C29AHACXX:8:2204:3584:84135,HWI-D00104:165:C29AHACXX:8:2105:12145:68569,HWI-D00104:165:C29AHACXX:8:2206:6176:53770,HWI-D00104:165:C29AHACXX:8:2202:7106:90521,HWI-D00104:165:C29AHACXX:8:2209:16235:29273,HWI-D00104:165:C29AHACXX:8:2306:4693:63676,HWI-D00104:165:C29AHACXX:8:1108:12417:7522,HWI-D00104:165:C29AHACXX:8:2302:7091:96015,HWI-D00104:165:C29AHACXX:8:1107:4725:53411,HWI-D00104:165:C29AHACXX:8:2205:2848:91430,HWI-D00104:165:C29AHACXX:8:1202:18398:27971,HWI-D00104:165:C29AHACXX:8:2307:7591:30110,HWI-D00104:165:C29AHACXX:8:1204:16835:70607;sequence=TATAGATAAAAATTGAAAAACTAATTATCCA;start=64978;subtype=IES;support_ref=10;support_variant=54;type=IES;
scaffold51_556_with_IES	MILORD	internal_eliminated_sequence	65502	65527	.	.	.	ID=MILORD.556.65502.65527;Name=MILORD.556.65502.65527;bounded_by_ta=TRUE;common_boundary=Both;end=65527;ies_id=IESPGM.PTET51.1.556.62142;ies_left_dist=0;ies_min_dist=0;ies_right_dist=0;junction_seq=caaaagtcaacttaaTActcaaaccaaagaat;read_names=HWI-D00104:165:C29AHACXX:8:2306:19803:58595,HWI-D00104:165:C29AHACXX:8:1105:16490:27897,HWI-D00104:165:C29AHACXX:8:2301:4549:35771,HWI-D00104:165:C29AHACXX:8:2308:9594:99783,HWI-D00104:165:C29AHACXX:8:2203:15450:30824,HWI-D00104:165:C29AHACXX:8:2203:18493:61955,HWI-D00104:165:C29AHACXX:8:1201:8768:99050,HWI-D00104:165:C29AHACXX:8:1302:11826:63730,HWI-D00104:165:C29AHACXX:8:1305:8227:51255,HWI-D00104:165:C29AHACXX:8:2102:20858:54222,HWI-D00104:165:C29AHACXX:8:2201:10422:90494,HWI-D00104:165:C29AHACXX:8:1204:19931:53819,HWI-D00104:165:C29AHACXX:8:2203:7900:51564,HWI-D00104:165:C29AHACXX:8:2305:3390:72368;sequence=TATAATACTTATGCTCCAACTTACCA;start=65502;subtype=IES;support_ref=86;support_variant=14;type=IES;
scaffold51_556_with_IES	MILORD	internal_eliminated_sequence	67818	67889	.	.	.	ID=MILORD.556.67818.67889;Name=MILORD.556.67818.67889;bounded_by_ta=TRUE;common_boundary=RIGHT;end=67889;ies_id=IESPGM.PTET51.1.556.64434;ies_left_dist=2;ies_min_dist=0;ies_right_dist=0;junction_seq=tatcatccatttataTAtcacaattattatac;read_names=HWI-D00104:165:C29AHACXX:8:1309:20777:56380,HWI-D00104:165:C29AHACXX:8:2308:14049:42430,HWI-D00104:165:C29AHACXX:8:2301:19514:66571,HWI-D00104:165:C29AHACXX:8:2202:14231:92486,HWI-D00104:165:C29AHACXX:8:1103:15107:70783;sequence=TATACAGAGGAGGTTCTAATCTTTCTGAATTCACTCAGCATTTCAATTCTCAATCGAAACTCAAATCAACCA;start=67818;subtype=PARTIAL_EXTERNAL;support_ref=8;support_variant=5;type=ALTERNATIVE;
scaffold51_556_with_IES	MILORD	internal_eliminated_sequence	67820	67889	.	.	.	ID=MILORD.556.67820.67889;Name=MILORD.556.67820.67889;bounded_by_ta=TRUE;common_boundary=Both;end=67889;ies_id=IESPGM.PTET51.1.556.64434;ies_left_dist=0;ies_min_dist=0;ies_right_dist=0;junction_seq=tcatccatttatataTAtcacaattattatac;read_names=HWI-D00104:165:C29AHACXX:8:1201:14950:42209,HWI-D00104:165:C29AHACXX:8:2204:16217:13133,HWI-D00104:165:C29AHACXX:8:1202:6554:30116,HWI-D00104:165:C29AHACXX:8:2102:15275:26299,HWI-D00104:165:C29AHACXX:8:1302:14228:63572,HWI-D00104:165:C29AHACXX:8:1306:8882:90225,HWI-D00104:165:C29AHACXX:8:1202:17064:86228,HWI-D00104:165:C29AHACXX:8:1104:13882:4845,HWI-D00104:165:C29AHACXX:8:1102:18896:26521,HWI-D00104:165:C29AHACXX:8:2303:3830:55180,HWI-D00104:165:C29AHACXX:8:1306:14476:2314,HWI-D00104:165:C29AHACXX:8:1304:18340:97130,HWI-D00104:165:C29AHACXX:8:1103:7018:14471,HWI-D00104:165:C29AHACXX:8:1302:19098:62174,HWI-D00104:165:C29AHACXX:8:1306:4813:75937,HWI-D00104:165:C29AHACXX:8:2303:4527:23417,HWI-D00104:165:C29AHACXX:8:1107:11369:24997,HWI-D00104:165:C29AHACXX:8:2102:12192:24106,HWI-D00104:165:C29AHACXX:8:2101:7131:61023,HWI-D00104:165:C29AHACXX:8:1307:5657:72207,HWI-D00104:165:C29AHACXX:8:2201:11423:95898,HWI-D00104:165:C29AHACXX:8:1106:20053:54049,HWI-D00104:165:C29AHACXX:8:2104:19676:66991,HWI-D00104:165:C29AHACXX:8:1106:2056:64921;sequence=TACAGAGGAGGTTCTAATCTTTCTGAATTCACTCAGCATTTCAATTCTCAATCGAAACTCAAATCAACCA;start=67820;subtype=IES;support_ref=0;support_variant=24;type=IES;
scaffold51_556_with_IES	MILORD	internal_eliminated_sequence	68829	68898	.	.	.	ID=MILORD.556.68829.68898;Name=MILORD.556.68829.68898;bounded_by_ta=TRUE;common_boundary=Both;end=68898;ies_id=IESPGM.PTET51.1.556.65373;ies_left_dist=0;ies_min_dist=0;ies_right_dist=0;junction_seq=tcattttcaggaaggTAtttagctttgagaac;read_names=HWI-D00104:165:C29AHACXX:8:2305:15739:76097,HWI-D00104:165:C29AHACXX:8:1104:8216:38657,HWI-D00104:165:C29AHACXX:8:2204:11275:88114,HWI-D00104:165:C29AHACXX:8:2301:15283:16342,HWI-D00104:165:C29AHACXX:8:2101:5063:63248,HWI-D00104:165:C29AHACXX:8:1306:18814:54623,HWI-D00104:165:C29AHACXX:8:2308:20290:85337,HWI-D00104:165:C29AHACXX:8:1305:16604:38509,HWI-D00104:165:C29AHACXX:8:2209:18469:4120,HWI-D00104:165:C29AHACXX:8:2302:3209:60104,HWI-D00104:165:C29AHACXX:8:2204:3522:26361,HWI-D00104:165:C29AHACXX:8:2204:4261:25840,HWI-D00104:165:C29AHACXX:8:1306:16515:20525,HWI-D00104:165:C29AHACXX:8:1306:14566:93138,HWI-D00104:165:C29AHACXX:8:2206:19577:41977,HWI-D00104:165:C29AHACXX:8:1107:14766:80381,HWI-D00104:165:C29AHACXX:8:2203:11836:65169,HWI-D00104:165:C29AHACXX:8:1301:7581:84672,HWI-D00104:165:C29AHACXX:8:2307:11729:58165,HWI-D00104:165:C29AHACXX:8:1307:16978:29760;sequence=TACACTTAATTTTGAAAATCAAATTTACAACATTTTATTTTGATACATAGTAACTACTCCAAGTCAAGTG;start=68829;subtype=IES;support_ref=0;support_variant=20;type=IES;
scaffold51_556_with_IES	MILORD	internal_eliminated_sequence	76271	76360	.	.	.	ID=MILORD.556.76271.76360;Name=MILORD.556.76271.76360;bounded_by_ta=TRUE;common_boundary=Both;end=76360;ies_id=IESPGM.PTET51.1.556.72745;ies_left_dist=0;ies_min_dist=0;ies_right_dist=0;junction_seq=cttgtccaagagtatTAtgcgacagatcaaat;read_names=HWI-D00104:165:C29AHACXX:8:2303:15999:58100,HWI-D00104:165:C29AHACXX:8:2105:8062:76233,HWI-D00104:165:C29AHACXX:8:1309:20240:20354,HWI-D00104:165:C29AHACXX:8:2104:19733:64888,HWI-D00104:165:C29AHACXX:8:2306:9792:68549,HWI-D00104:165:C29AHACXX:8:1206:18792:14618,HWI-D00104:165:C29AHACXX:8:2102:16378:98322,HWI-D00104:165:C29AHACXX:8:2301:10307:64540,HWI-D00104:165:C29AHACXX:8:1203:4328:38736,HWI-D00104:165:C29AHACXX:8:2102:7925:45758,HWI-D00104:165:C29AHACXX:8:1309:4551:77166,HWI-D00104:165:C29AHACXX:8:1106:11108:48798,HWI-D00104:165:C29AHACXX:8:2204:12252:36066,HWI-D00104:165:C29AHACXX:8:2308:15193:51954,HWI-D00104:165:C29AHACXX:8:2103:13672:92105,HWI-D00104:165:C29AHACXX:8:2102:12080:100177,HWI-D00104:165:C29AHACXX:8:2301:13185:28155,HWI-D00104:165:C29AHACXX:8:2303:10225:21508,HWI-D00104:165:C29AHACXX:8:1304:6280:81534,HWI-D00104:165:C29AHACXX:8:2307:15880:29445;sequence=TATAGTGATTTCGAAGATTTTTCATAAAAATTCTAAATTTCTTAGTAAAAATATTGTTTAGTGATTAACAATTAATTTTTAGATTGAGTA;start=76271;subtype=IES;support_ref=5;support_variant=20;type=IES;
scaffold51_556_with_IES	MILORD	internal_eliminated_sequence	80367	80538	.	.	.	ID=MILORD.556.80367.80538;Name=MILORD.556.80367.80538;bounded_by_ta=TRUE;common_boundary=Both;end=80538;ies_id=IESPGM.PTET51.1.556.76751;ies_left_dist=0;ies_min_dist=0;ies_right_dist=0;junction_seq=ttaatggaataatagTAtctattcaatcctct;read_names=HWI-D00104:165:C29AHACXX:8:2102:17959:27522,HWI-D00104:165:C29AHACXX:8:2103:13029:33837,HWI-D00104:165:C29AHACXX:8:1306:10520:75052,HWI-D00104:165:C29AHACXX:8:1302:14314:62796,HWI-D00104:165:C29AHACXX:8:2202:8961:6641,HWI-D00104:165:C29AHACXX:8:2102:2811:14823,HWI-D00104:165:C29AHACXX:8:1108:6869:29940,HWI-D00104:165:C29AHACXX:8:1101:15849:48673,HWI-D00104:165:C29AHACXX:8:2204:16304:84295,HWI-D00104:165:C29AHACXX:8:1301:4125:67267,HWI-D00104:165:C29AHACXX:8:1201:8467:15255,HWI-D00104:165:C29AHACXX:8:2104:13392:9396,HWI-D00104:165:C29AHACXX:8:1104:20335:3331;sequence=TATTGTTAGATTAGATGAAAAAATTATTATTTGATTTATTCTAATTTTGTATACCCCTATTTGTCCAAAAGAAAAGATAACTAATTAGTCTAATCTGTTTGAATTAAAGGTGAGTTTAATATTAGCACTTGATAATATATATGAATTCTAATTTAATAAATTGCTCCATCAA;start=80367;subtype=IES;support_ref=8;support_variant=13;type=IES;
scaffold51_556_with_IES	MILORD	internal_eliminated_sequence	80829	80922	.	.	.	ID=MILORD.556.80829.80922;Name=MILORD.556.80829.80922;bounded_by_ta=TRUE;common_boundary=Both;end=80922;ies_id=IESPGM.PTET51.1.556.77041;ies_left_dist=0;ies_min_dist=0;ies_right_dist=0;junction_seq=gatggatgtgagtgaTAccatccaatacaatt;read_names=HWI-D00104:165:C29AHACXX:8:2201:5548:85340,HWI-D00104:165:C29AHACXX:8:2308:4309:31384,HWI-D00104:165:C29AHACXX:8:1306:16048:39995,HWI-D00104:165:C29AHACXX:8:2209:11679:52676,HWI-D00104:165:C29AHACXX:8:1307:20849:19112,HWI-D00104:165:C29AHACXX:8:1203:9442:18827,HWI-D00104:165:C29AHACXX:8:2105:8921:57285,HWI-D00104:165:C29AHACXX:8:1107:3079:13784,HWI-D00104:165:C29AHACXX:8:2201:16403:38787,HWI-D00104:165:C29AHACXX:8:2103:16824:55404,HWI-D00104:165:C29AHACXX:8:2104:15874:15374,HWI-D00104:165:C29AHACXX:8:1302:14132:67492,HWI-D00104:165:C29AHACXX:8:2203:15386:77186,HWI-D00104:165:C29AHACXX:8:2308:13642:63027,HWI-D00104:165:C29AHACXX:8:1104:14911:22980,HWI-D00104:165:C29AHACXX:8:1203:11556:14370,HWI-D00104:165:C29AHACXX:8:2301:7180:76337,HWI-D00104:165:C29AHACXX:8:2205:5620:94930,HWI-D00104:165:C29AHACXX:8:2209:4370:43942,HWI-D00104:165:C29AHACXX:8:2105:17251:86808,HWI-D00104:165:C29AHACXX:8:2301:19183:56994,HWI-D00104:165:C29AHACXX:8:1201:7845:33845;sequence=TACACTTATTTAATAAATATTTAATTGATAGTTCATTTATATCTTTATAGTTATAAATAGTGGAATGAAAATAAGAACTTTAAATTCTAAACCG;start=80829;subtype=IES;support_ref=6;support_variant=22;type=IES;
scaffold51_556_with_IES	MILORD	internal_eliminated_sequence	82878	82926	.	.	.	ID=MILORD.556.82878.82926;Name=MILORD.556.82878.82926;bounded_by_ta=TRUE;common_boundary=Both;end=82926;ies_id=IESPGM.PTET51.1.556.78996;ies_left_dist=0;ies_min_dist=0;ies_right_dist=0;junction_seq=aaatcggtgtacttgTAccaagtattgcattg;read_names=HWI-D00104:165:C29AHACXX:8:2206:1662:62492,HWI-D00104:165:C29AHACXX:8:2303:2091:15414,HWI-D00104:165:C29AHACXX:8:2301:7691:28239,HWI-D00104:165:C29AHACXX:8:1108:13326:44254,HWI-D00104:165:C29AHACXX:8:1104:5524:80427,HWI-D00104:165:C29AHACXX:8:2304:4215:2248,HWI-D00104:165:C29AHACXX:8:2203:17454:52634,HWI-D00104:165:C29AHACXX:8:1302:11516:33419,HWI-D00104:165:C29AHACXX:8:2301:19435:87039,HWI-D00104:165:C29AHACXX:8:2306:12198:93398,HWI-D00104:165:C29AHACXX:8:2102:2178:95777,HWI-D00104:165:C29AHACXX:8:1102:8393:45503,HWI-D00104:165:C29AHACXX:8:1303:15801:29495,HWI-D00104:165:C29AHACXX:8:2108:11798:101141,HWI-D00104:165:C29AHACXX:8:1104:3351:72977,HWI-D00104:165:C29AHACXX:8:1303:3042:32950,HWI-D00104:165:C29AHACXX:8:2307:4209:72256,HWI-D00104:165:C29AHACXX:8:1201:6151:87021,HWI-D00104:165:C29AHACXX:8:2308:9129:8156,HWI-D00104:165:C29AHACXX:8:1104:9767:28857,HWI-D00104:165:C29AHACXX:8:1107:10531:7106,HWI-D00104:165:C29AHACXX:8:1203:13639:67997,HWI-D00104:165:C29AHACXX:8:1301:6242:65685,HWI-D00104:165:C29AHACXX:8:2303:10538:71432,HWI-D00104:165:C29AHACXX:8:2207:4042:82034,HWI-D00104:165:C29AHACXX:8:1301:4454:98840,HWI-D00104:165:C29AHACXX:8:1204:11352:12140,HWI-D00104:165:C29AHACXX:8:2102:9535:13845,HWI-D00104:165:C29AHACXX:8:2108:8639:44062,HWI-D00104:165:C29AHACXX:8:2206:15744:54119,HWI-D00104:165:C29AHACXX:8:2102:17185:73688,HWI-D00104:165:C29AHACXX:8:1107:5934:18787,HWI-D00104:165:C29AHACXX:8:1102:9033:80416,HWI-D00104:165:C29AHACXX:8:2206:14350:87346,HWI-D00104:165:C29AHACXX:8:2201:19030:75486,HWI-D00104:165:C29AHACXX:8:2204:19903:76593,HWI-D00104:165:C29AHACXX:8:1101:19124:59090,HWI-D00104:165:C29AHACXX:8:1304:2179:69465,HWI-D00104:165:C29AHACXX:8:2204:16368:83657,HWI-D00104:165:C29AHACXX:8:1307:18797:48006,HWI-D00104:165:C29AHACXX:8:2206:14148:67871;sequence=TATTGTCAATTAGAGAGTGTTAGAGAGTGATATTTCTGAAAATCGACAG;start=82878;subtype=IES;support_ref=0;support_variant=41;type=IES;
scaffold51_556_with_IES	MILORD	internal_eliminated_sequence	83518	83584	.	.	.	ID=MILORD.556.83518.83584;Name=MILORD.556.83518.83584;bounded_by_ta=TRUE;common_boundary=Both;end=83584;ies_id=IESPGM.PTET51.1.556.79587;ies_left_dist=0;ies_min_dist=0;ies_right_dist=0;junction_seq=gtttgctaattccaaTAcaactacttatgtaa;read_names=HWI-D00104:165:C29AHACXX:8:1302:17660:47298,HWI-D00104:165:C29AHACXX:8:2308:14893:5800,HWI-D00104:165:C29AHACXX:8:2302:18406:15126,HWI-D00104:165:C29AHACXX:8:2108:4605:84537,HWI-D00104:165:C29AHACXX:8:2108:17652:65808,HWI-D00104:165:C29AHACXX:8:2201:9508:100201,HWI-D00104:165:C29AHACXX:8:1303:17155:93195,HWI-D00104:165:C29AHACXX:8:1101:10467:87817,HWI-D00104:165:C29AHACXX:8:1306:10566:81524,HWI-D00104:165:C29AHACXX:8:2205:7716:74707,HWI-D00104:165:C29AHACXX:8:1104:11330:22035,HWI-D00104:165:C29AHACXX:8:2209:6588:31738,HWI-D00104:165:C29AHACXX:8:1203:12837:15653,HWI-D00104:165:C29AHACXX:8:1107:9507:34234,HWI-D00104:165:C29AHACXX:8:2201:17605:100621,HWI-D00104:165:C29AHACXX:8:1104:13096:52120,HWI-D00104:165:C29AHACXX:8:1102:11543:21303,HWI-D00104:165:C29AHACXX:8:2202:6552:19004,HWI-D00104:165:C29AHACXX:8:2209:14725:3659,HWI-D00104:165:C29AHACXX:8:1203:6542:99011,HWI-D00104:165:C29AHACXX:8:2302:6309:38752,HWI-D00104:165:C29AHACXX:8:2104:16062:27256,HWI-D00104:165:C29AHACXX:8:1301:11959:86911,HWI-D00104:165:C29AHACXX:8:1306:11146:36852,HWI-D00104:165:C29AHACXX:8:1306:4555:70289,HWI-D00104:165:C29AHACXX:8:2108:14620:77930,HWI-D00104:165:C29AHACXX:8:1306:8032:19972,HWI-D00104:165:C29AHACXX:8:2203:4939:38988,HWI-D00104:165:C29AHACXX:8:1304:4775:89636,HWI-D00104:165:C29AHACXX:8:2101:3627:29273,HWI-D00104:165:C29AHACXX:8:2305:18969:12118,HWI-D00104:165:C29AHACXX:8:1203:12530:61882,HWI-D00104:165:C29AHACXX:8:1105:5106:84694,HWI-D00104:165:C29AHACXX:8:2305:4338:62560,HWI-D00104:165:C29AHACXX:8:2103:4715:70937,HWI-D00104:165:C29AHACXX:8:1205:19220:87957,HWI-D00104:165:C29AHACXX:8:2102:5986:85621,HWI-D00104:165:C29AHACXX:8:1303:15030:31483;sequence=TATGCATGGTTTATGGTTTAATAATAAAATTACCAATTAGATTGGGGAAACATGTTATAATTGGCTA;start=83518;subtype=IES;support_ref=4;support_variant=38;type=IES;
scaffold51_556_with_IES	MILORD	internal_eliminated_sequence	84283	84326	.	.	.	ID=MILORD.556.84283.84326;Name=MILORD.556.84283.84326;bounded_by_ta=TRUE;common_boundary=Both;end=84326;ies_id=IESPGM.PTET51.1.556.80285;ies_left_dist=0;ies_min_dist=0;ies_right_dist=0;junction_seq=cctccaccaggttaaTAacaaaagaactaact;read_names=HWI-D00104:165:C29AHACXX:8:2108:18406:82846,HWI-D00104:165:C29AHACXX:8:1305:8424:66482,HWI-D00104:165:C29AHACXX:8:1205:7147:98697,HWI-D00104:165:C29AHACXX:8:1206:8867:58426,HWI-D00104:165:C29AHACXX:8:1203:13169:78647,HWI-D00104:165:C29AHACXX:8:2104:7934:89164,HWI-D00104:165:C29AHACXX:8:1201:15319:17925,HWI-D00104:165:C29AHACXX:8:2103:9177:85116,HWI-D00104:165:C29AHACXX:8:1103:12626:93923,HWI-D00104:165:C29AHACXX:8:1104:3819:8369,HWI-D00104:165:C29AHACXX:8:1304:20230:31665,HWI-D00104:165:C29AHACXX:8:2105:6865:8565,HWI-D00104:165:C29AHACXX:8:1302:11342:72379,HWI-D00104:165:C29AHACXX:8:2302:14276:68414,HWI-D00104:165:C29AHACXX:8:2307:17594:68642,HWI-D00104:165:C29AHACXX:8:1309:14418:68661,HWI-D00104:165:C29AHACXX:8:1202:21051:74720,HWI-D00104:165:C29AHACXX:8:2209:15790:40622,HWI-D00104:165:C29AHACXX:8:1304:17628:47281,HWI-D00104:165:C29AHACXX:8:2201:12342:19782,HWI-D00104:165:C29AHACXX:8:1101:12222:89996,HWI-D00104:165:C29AHACXX:8:2302:15521:43423,HWI-D00104:165:C29AHACXX:8:1302:10038:72902,HWI-D00104:165:C29AHACXX:8:2103:20021:78616,HWI-D00104:165:C29AHACXX:8:2102:16370:80488,HWI-D00104:165:C29AHACXX:8:2304:5444:63632,HWI-D00104:165:C29AHACXX:8:1306:6304:97826,HWI-D00104:165:C29AHACXX:8:2205:11260:63323,HWI-D00104:165:C29AHACXX:8:2301:7281:32287,HWI-D00104:165:C29AHACXX:8:1301:8495:25789,HWI-D00104:165:C29AHACXX:8:2105:13311:69309,HWI-D00104:165:C29AHACXX:8:2101:5979:11563,HWI-D00104:165:C29AHACXX:8:2206:17552:42685,HWI-D00104:165:C29AHACXX:8:1203:11071:69518,HWI-D00104:165:C29AHACXX:8:1205:8263:30679,HWI-D00104:165:C29AHACXX:8:2207:7913:54441,HWI-D00104:165:C29AHACXX:8:2108:16687:63044,HWI-D00104:165:C29AHACXX:8:2209:20629:36514,HWI-D00104:165:C29AHACXX:8:1105:18978:26394,HWI-D00104:165:C29AHACXX:8:1301:9194:20762;sequence=TATAGTCAATATTTCAATGCAATGTTGGATCAATTTAACAACTA;start=84283;subtype=IES;support_ref=2;support_variant=40;type=IES;
scaffold51_556_with_IES	MILORD	internal_eliminated_sequence	86290	86337	.	.	.	ID=MILORD.556.86290.86337;Name=MILORD.556.86290.86337;bounded_by_ta=TRUE;common_boundary=Both;end=86337;ies_id=IESPGM.PTET51.1.556.82248;ies_left_dist=0;ies_min_dist=0;ies_right_dist=0;junction_seq=actaagtttttgaggTAcctgcacatccagat;read_names=HWI-D00104:165:C29AHACXX:8:1302:2820:54551,HWI-D00104:165:C29AHACXX:8:2206:3414:89548,HWI-D00104:165:C29AHACXX:8:2203:10199:87857,HWI-D00104:165:C29AHACXX:8:2302:15007:32936,HWI-D00104:165:C29AHACXX:8:1201:5531:63043,HWI-D00104:165:C29AHACXX:8:1301:19788:20910,HWI-D00104:165:C29AHACXX:8:2101:16985:17980,HWI-D00104:165:C29AHACXX:8:1201:13412:3145,HWI-D00104:165:C29AHACXX:8:1204:2240:6889,HWI-D00104:165:C29AHACXX:8:1104:1837:19303,HWI-D00104:165:C29AHACXX:8:1203:10500:55671,HWI-D00104:165:C29AHACXX:8:2307:10097:21040,HWI-D00104:165:C29AHACXX:8:2206:11597:41145,HWI-D00104:165:C29AHACXX:8:1307:14672:96981,HWI-D00104:165:C29AHACXX:8:2201:5001:12424,HWI-D00104:165:C29AHACXX:8:1106:9452:72607,HWI-D00104:165:C29AHACXX:8:1105:19455:86391,HWI-D00104:165:C29AHACXX:8:2104:6885:10417,HWI-D00104:165:C29AHACXX:8:1302:6157:84007,HWI-D00104:165:C29AHACXX:8:1103:5779:7383,HWI-D00104:165:C29AHACXX:8:2103:13593:26843,HWI-D00104:165:C29AHACXX:8:2205:17562:9482,HWI-D00104:165:C29AHACXX:8:1305:14384:31405,HWI-D00104:165:C29AHACXX:8:2201:5929:14857,HWI-D00104:165:C29AHACXX:8:1309:7526:25678,HWI-D00104:165:C29AHACXX:8:2303:4626:92108,HWI-D00104:165:C29AHACXX:8:2304:14915:26582,HWI-D00104:165:C29AHACXX:8:1201:4996:37862,HWI-D00104:165:C29AHACXX:8:1104:7124:29915,HWI-D00104:165:C29AHACXX:8:1204:4535:6607,HWI-D00104:165:C29AHACXX:8:2105:9157:91889,HWI-D00104:165:C29AHACXX:8:2209:14702:22141,HWI-D00104:165:C29AHACXX:8:2203:10815:14910,HWI-D00104:165:C29AHACXX:8:2105:16161:83713,HWI-D00104:165:C29AHACXX:8:2206:16607:63757,HWI-D00104:165:C29AHACXX:8:1301:3380:35790,HWI-D00104:165:C29AHACXX:8:1201:7715:22250,HWI-D00104:165:C29AHACXX:8:1103:14638:14599,HWI-D00104:165:C29AHACXX:8:2201:17410:36825;sequence=TATTATTAAGTCAAGTTGTTTATAAGTGATAGATACACACATTAATAA;start=86290;subtype=IES;support_ref=0;support_variant=39;type=IES;
scaffold51_556_with_IES	MILORD	internal_eliminated_sequence	86459	86486	.	.	.	ID=MILORD.556.86459.86486;Name=MILORD.556.86459.86486;bounded_by_ta=TRUE;common_boundary=Both;end=86486;ies_id=IESPGM.PTET51.1.556.82369;ies_left_dist=0;ies_min_dist=0;ies_right_dist=0;junction_seq=ggatctatttgatcaTAataaataattgaaaa;read_names=HWI-D00104:165:C29AHACXX:8:2204:10134:95489,HWI-D00104:165:C29AHACXX:8:1105:8254:22586,HWI-D00104:165:C29AHACXX:8:1105:9483:62780,HWI-D00104:165:C29AHACXX:8:2304:12202:49805,HWI-D00104:165:C29AHACXX:8:2101:13318:89441,HWI-D00104:165:C29AHACXX:8:2306:8841:24441,HWI-D00104:165:C29AHACXX:8:1309:1342:10146,HWI-D00104:165:C29AHACXX:8:2204:11702:89839,HWI-D00104:165:C29AHACXX:8:1205:4157:61768,HWI-D00104:165:C29AHACXX:8:1104:5543:17269,HWI-D00104:165:C29AHACXX:8:1105:2798:87234,HWI-D00104:165:C29AHACXX:8:1301:19188:4389,HWI-D00104:165:C29AHACXX:8:2108:7885:97629,HWI-D00104:165:C29AHACXX:8:1307:15052:63590,HWI-D00104:165:C29AHACXX:8:2103:17718:11602,HWI-D00104:165:C29AHACXX:8:2303:17531:90470,HWI-D00104:165:C29AHACXX:8:1104:2946:3433,HWI-D00104:165:C29AHACXX:8:2305:14325:35329,HWI-D00104:165:C29AHACXX:8:2102:20597:14329,HWI-D00104:165:C29AHACXX:8:2207:18058:32522,HWI-D00104:165:C29AHACXX:8:2303:3567:24154,HWI-D00104:165:C29AHACXX:8:2207:7866:18981,HWI-D00104:165:C29AHACXX:8:1107:20869:8911,HWI-D00104:165:C29AHACXX:8:1204:8737:42750,HWI-D00104:165:C29AHACXX:8:2101:14551:51963,HWI-D00104:165:C29AHACXX:8:2205:10502:18392,HWI-D00104:165:C29AHACXX:8:1301:5361:79455,HWI-D00104:165:C29AHACXX:8:2207:18893:9123,HWI-D00104:165:C29AHACXX:8:1102:2793:84846,HWI-D00104:165:C29AHACXX:8:1206:8642:87321,HWI-D00104:165:C29AHACXX:8:2303:15846:80085,HWI-D00104:165:C29AHACXX:8:2301:7782:52042,HWI-D00104:165:C29AHACXX:8:1206:5623:68105,HWI-D00104:165:C29AHACXX:8:1101:5511:12919,HWI-D00104:165:C29AHACXX:8:2201:16451:2702;sequence=TATAGATTAATTCACTTTTAATTAGCTA;start=86459;subtype=IES;support_ref=6;support_variant=35;type=IES;
scaffold51_556_with_IES	MILORD	internal_eliminated_sequence	87936	88015	.	.	.	ID=MILORD.556.87936.88015;Name=MILORD.556.87936.88015;bounded_by_ta=TRUE;common_boundary=Both;end=88015;ies_id=IESPGM.PTET51.1.556.83818;ies_left_dist=0;ies_min_dist=0;ies_right_dist=0;junction_seq=taaaagtactaatgaTAacagaattgttggat;read_names=HWI-D00104:165:C29AHACXX:8:2102:4416:5879,HWI-D00104:165:C29AHACXX:8:1304:7723:47425,HWI-D00104:165:C29AHACXX:8:1106:7604:18899,HWI-D00104:165:C29AHACXX:8:1302:3224:56187,HWI-D00104:165:C29AHACXX:8:2202:9424:79103,HWI-D00104:165:C29AHACXX:8:1206:18546:74165,HWI-D00104:165:C29AHACXX:8:2103:3019:60877,HWI-D00104:165:C29AHACXX:8:2206:9810:52030,HWI-D00104:165:C29AHACXX:8:2304:13711:3276,HWI-D00104:165:C29AHACXX:8:2202:9209:90815,HWI-D00104:165:C29AHACXX:8:1107:15195:31346,HWI-D00104:165:C29AHACXX:8:1202:18191:75425,HWI-D00104:165:C29AHACXX:8:2305:5200:79779,HWI-D00104:165:C29AHACXX:8:1104:15964:80595,HWI-D00104:165:C29AHACXX:8:2302:9172:37809,HWI-D00104:165:C29AHACXX:8:2105:12194:74207;sequence=TACACTTCAATAAGTAATGTTAAATATATGCAGAATAAATTCTAATAATCAATAAATATATTATATTTATTATTTGAGTG;start=87936;subtype=IES;support_ref=6;support_variant=16;type=IES;
scaffold51_556_with_IES	MILORD	internal_eliminated_sequence	88393	88448	.	.	.	ID=MILORD.556.88393.88448;Name=MILORD.556.88393.88448;bounded_by_ta=TRUE;common_boundary=Both;end=88448;ies_id=IESPGM.PTET51.1.556.84195;ies_left_dist=0;ies_min_dist=0;ies_right_dist=0;junction_seq=tactgatttagctccTAtcactgaatctgaaa;read_names=HWI-D00104:165:C29AHACXX:8:1205:14255:54629,HWI-D00104:165:C29AHACXX:8:2303:19991:38692,HWI-D00104:165:C29AHACXX:8:1102:15666:82161,HWI-D00104:165:C29AHACXX:8:2307:8145:97185,HWI-D00104:165:C29AHACXX:8:2102:17602:16897,HWI-D00104:165:C29AHACXX:8:2207:19006:44576,HWI-D00104:165:C29AHACXX:8:1304:13380:50059,HWI-D00104:165:C29AHACXX:8:2202:19896:45455,HWI-D00104:165:C29AHACXX:8:2304:14283:8783,HWI-D00104:165:C29AHACXX:8:2101:7991:8686,HWI-D00104:165:C29AHACXX:8:2304:13879:49341,HWI-D00104:165:C29AHACXX:8:1108:15896:87845,HWI-D00104:165:C29AHACXX:8:1104:18536:65111,HWI-D00104:165:C29AHACXX:8:2205:16864:41010,HWI-D00104:165:C29AHACXX:8:1102:17834:50134,HWI-D00104:165:C29AHACXX:8:2201:15341:99440,HWI-D00104:165:C29AHACXX:8:2103:18424:81724,HWI-D00104:165:C29AHACXX:8:2302:18597:68970,HWI-D00104:165:C29AHACXX:8:2305:4417:53526,HWI-D00104:165:C29AHACXX:8:1204:15496:55160,HWI-D00104:165:C29AHACXX:8:1102:16071:20414,HWI-D00104:165:C29AHACXX:8:2105:5628:75603,HWI-D00104:165:C29AHACXX:8:2108:20472:79758,HWI-D00104:165:C29AHACXX:8:2204:9703:97103,HWI-D00104:165:C29AHACXX:8:2101:11627:44342,HWI-D00104:165:C29AHACXX:8:2207:9842:37432,HWI-D00104:165:C29AHACXX:8:1107:7475:62230,HWI-D00104:165:C29AHACXX:8:2303:4588:63809,HWI-D00104:165:C29AHACXX:8:1201:10244:89595,HWI-D00104:165:C29AHACXX:8:2103:20888:27421;sequence=TATAGTCAATTTAGTAATTTGTTATAGTAATTGATAATTTAGAATTCTTTAGAATG;start=88393;subtype=IES;support_ref=6;support_variant=30;type=IES;
scaffold51_556_with_IES	MILORD	internal_eliminated_sequence	89471	89499	.	.	.	ID=MILORD.556.89471.89499;Name=MILORD.556.89471.89499;bounded_by_ta=TRUE;common_boundary=None;end=89499;ies_id=IESPGM.PTET51.1.556.85220;ies_left_dist=3;ies_min_dist=2;ies_right_dist=2;junction_seq=tgtgcttgaatttcaTAtaccaataatgccca;read_names=HWI-D00104:165:C29AHACXX:8:2105:9336:21072;sequence=TATTATAGGAATGTATAACTGTTTCATCC;start=89471;subtype=OVERLAPPING;support_ref=4;support_variant=1;type=ALTERNATIVE;
scaffold51_556_with_IES	MILORD	internal_eliminated_sequence	89474	89501	.	.	.	ID=MILORD.556.89474.89501;Name=MILORD.556.89474.89501;bounded_by_ta=TRUE;common_boundary=Both;end=89501;ies_id=IESPGM.PTET51.1.556.85220;ies_left_dist=0;ies_min_dist=0;ies_right_dist=0;junction_seq=gcttgaatttcatatTAccaataatgcccaat;read_names=HWI-D00104:165:C29AHACXX:8:1204:1759:46110,HWI-D00104:165:C29AHACXX:8:1309:18092:6635,HWI-D00104:165:C29AHACXX:8:1205:11410:87749,HWI-D00104:165:C29AHACXX:8:2303:18362:45484,HWI-D00104:165:C29AHACXX:8:1303:20696:85594,HWI-D00104:165:C29AHACXX:8:2101:14192:83266,HWI-D00104:165:C29AHACXX:8:1301:19976:25762,HWI-D00104:165:C29AHACXX:8:2101:15345:87934,HWI-D00104:165:C29AHACXX:8:2305:17519:22162,HWI-D00104:165:C29AHACXX:8:1206:4496:89789,HWI-D00104:165:C29AHACXX:8:1307:19628:47667,HWI-D00104:165:C29AHACXX:8:2204:17558:51135,HWI-D00104:165:C29AHACXX:8:1302:19875:31610,HWI-D00104:165:C29AHACXX:8:2202:11190:30330,HWI-D00104:165:C29AHACXX:8:1101:1417:24323,HWI-D00104:165:C29AHACXX:8:1202:12775:93969,HWI-D00104:165:C29AHACXX:8:1104:8335:61383,HWI-D00104:165:C29AHACXX:8:1302:7390:99040,HWI-D00104:165:C29AHACXX:8:2204:13314:23227,HWI-D00104:165:C29AHACXX:8:1103:16203:51399,HWI-D00104:165:C29AHACXX:8:2209:6889:78189,HWI-D00104:165:C29AHACXX:8:2302:9925:93547,HWI-D00104:165:C29AHACXX:8:1204:16600:33451,HWI-D00104:165:C29AHACXX:8:1102:10933:16470,HWI-D00104:165:C29AHACXX:8:1203:10721:86057,HWI-D00104:165:C29AHACXX:8:1205:6469:93464,HWI-D00104:165:C29AHACXX:8:1107:4452:43390,HWI-D00104:165:C29AHACXX:8:1205:16989:58740,HWI-D00104:165:C29AHACXX:8:1309:12072:92484,HWI-D00104:165:C29AHACXX:8:2104:6790:101328,HWI-D00104:165:C29AHACXX:8:2302:17900:88351,HWI-D00104:165:C29AHACXX:8:1204:12103:15381,HWI-D00104:165:C29AHACXX:8:1203:6071:33986,HWI-D00104:165:C29AHACXX:8:2207:16689:7140,HWI-D00104:165:C29AHACXX:8:2209:4503:20156,HWI-D00104:165:C29AHACXX:8:1106:17676:95335,HWI-D00104:165:C29AHACXX:8:2202:7038:10987,HWI-D00104:165:C29AHACXX:8:2304:8554:36525,HWI-D00104:165:C29AHACXX:8:2203:7538:7784,HWI-D00104:165:C29AHACXX:8:1202:11488:6110,HWI-D00104:165:C29AHACXX:8:2307:14139:10918,HWI-D00104:165:C29AHACXX:8:2206:19368:49207,HWI-D00104:165:C29AHACXX:8:2206:6207:91956,HWI-D00104:165:C29AHACXX:8:2209:4466:53620,HWI-D00104:165:C29AHACXX:8:1105:1238:59109,HWI-D00104:165:C29AHACXX:8:1203:4083:93498,HWI-D00104:165:C29AHACXX:8:1102:13426:46644;sequence=TATAGGAATGTATAACTGTTTCATCCTA;start=89474;subtype=IES;support_ref=3;support_variant=47;type=IES;
scaffold51_556_with_IES	MILORD	internal_eliminated_sequence	89976	90005	.	.	.	ID=MILORD.556.89976.90005;Name=MILORD.556.89976.90005;bounded_by_ta=TRUE;common_boundary=Both;end=90005;ies_id=IESPGM.PTET51.1.556.85626;ies_left_dist=0;ies_min_dist=0;ies_right_dist=0;junction_seq=tagatttatatgtaaTAtcatttccttaagta;read_names=HWI-D00104:165:C29AHACXX:8:2306:14432:90435,HWI-D00104:165:C29AHACXX:8:2101:20444:53134,HWI-D00104:165:C29AHACXX:8:1103:1651:12779,HWI-D00104:165:C29AHACXX:8:1206:15387:53860,HWI-D00104:165:C29AHACXX:8:1304:15440:25056,HWI-D00104:165:C29AHACXX:8:1104:4067:30514;sequence=TACAGTTATTATAATGAGTGGTATTAACTA;start=89976;subtype=IES;support_ref=0;support_variant=6;type=IES;
scaffold51_556_with_IES	MILORD	internal_eliminated_sequence	90273	90300	.	.	.	ID=MILORD.556.90273.90300;Name=MILORD.556.90273.90300;bounded_by_ta=TRUE;common_boundary=Both;end=90300;ies_id=IESPGM.PTET51.1.556.85893;ies_left_dist=0;ies_min_dist=0;ies_right_dist=0;junction_seq=ttataggaattctagTAccgttcttccactaa;read_names=HWI-D00104:165:C29AHACXX:8:1202:2924:61051,HWI-D00104:165:C29AHACXX:8:2103:16675:12012,HWI-D00104:165:C29AHACXX:8:1206:12925:60087,HWI-D00104:165:C29AHACXX:8:1107:3267:56630,HWI-D00104:165:C29AHACXX:8:2301:8832:9624,HWI-D00104:165:C29AHACXX:8:2101:3664:80205,HWI-D00104:165:C29AHACXX:8:2204:9459:77912,HWI-D00104:165:C29AHACXX:8:1307:13470:86072,HWI-D00104:165:C29AHACXX:8:1104:9492:81421,HWI-D00104:165:C29AHACXX:8:1108:11170:44355,HWI-D00104:165:C29AHACXX:8:2304:17159:20641,HWI-D00104:165:C29AHACXX:8:2105:2810:4810,HWI-D00104:165:C29AHACXX:8:2205:20276:74988,HWI-D00104:165:C29AHACXX:8:2305:7075:31862,HWI-D00104:165:C29AHACXX:8:1106:20386:24917,HWI-D00104:165:C29AHACXX:8:1101:4978:66919,HWI-D00104:165:C29AHACXX:8:2201:9190:56969,HWI-D00104:165:C29AHACXX:8:1305:10955:101199,HWI-D00104:165:C29AHACXX:8:1303:12255:60376,HWI-D00104:165:C29AHACXX:8:2104:9056:94542,HWI-D00104:165:C29AHACXX:8:2203:8875:35936,HWI-D00104:165:C29AHACXX:8:1104:4448:53683;sequence=TACAAGGGAATTCAATCTATTCCGTCTC;start=90273;subtype=IES;support_ref=21;support_variant=22;type=IES;
scaffold51_556_with_IES	MILORD	internal_eliminated_sequence	90379	90406	.	.	.	ID=MILORD.556.90379.90406;Name=MILORD.556.90379.90406;bounded_by_ta=TRUE;common_boundary=Both;end=90406;ies_id=IESPGM.PTET51.1.556.85971;ies_left_dist=0;ies_min_dist=0;ies_right_dist=0;junction_seq=aattcatttcgcttgTAattcctcttgaattc;read_names=HWI-D00104:165:C29AHACXX:8:2301:7576:2119,HWI-D00104:165:C29AHACXX:8:2207:19263:67965,HWI-D00104:165:C29AHACXX:8:2205:15491:25155,HWI-D00104:165:C29AHACXX:8:2204:12777:24730,HWI-D00104:165:C29AHACXX:8:1102:10759:76629,HWI-D00104:165:C29AHACXX:8:1206:5447:14562,HWI-D00104:165:C29AHACXX:8:2301:4438:50010,HWI-D00104:165:C29AHACXX:8:1305:9275:29085,HWI-D00104:165:C29AHACXX:8:2209:5838:10674,HWI-D00104:165:C29AHACXX:8:2201:9302:16798,HWI-D00104:165:C29AHACXX:8:1304:18693:72384,HWI-D00104:165:C29AHACXX:8:1106:8165:33491,HWI-D00104:165:C29AHACXX:8:2303:2041:46031,HWI-D00104:165:C29AHACXX:8:1203:14082:17485,HWI-D00104:165:C29AHACXX:8:1102:11848:52573,HWI-D00104:165:C29AHACXX:8:1206:18906:50721,HWI-D00104:165:C29AHACXX:8:1307:19187:55236,HWI-D00104:165:C29AHACXX:8:1201:12826:70335,HWI-D00104:165:C29AHACXX:8:2302:4510:15260,HWI-D00104:165:C29AHACXX:8:2305:17407:10124,HWI-D00104:165:C29AHACXX:8:1204:12870:37422,HWI-D00104:165:C29AHACXX:8:2306:19742:45364,HWI-D00104:165:C29AHACXX:8:1305:18306:76260,HWI-D00104:165:C29AHACXX:8:1202:8300:4008,HWI-D00104:165:C29AHACXX:8:2308:10364:73339,HWI-D00104:165:C29AHACXX:8:2206:7039:14935,HWI-D00104:165:C29AHACXX:8:1105:12086:81917,HWI-D00104:165:C29AHACXX:8:2105:10305:84202,HWI-D00104:165:C29AHACXX:8:1307:3663:57114,HWI-D00104:165:C29AHACXX:8:2203:16660:27164;sequence=TAGAGGTGGGATTGACTTGTTTGGATTA;start=90379;subtype=IES;support_ref=0;support_variant=30;type=IES;
scaffold51_556_with_IES	MILORD	internal_eliminated_sequence	91036	91102	.	.	.	ID=MILORD.556.91036.91102;Name=MILORD.556.91036.91102;bounded_by_ta=TRUE;common_boundary=Both;end=91102;ies_id=IESPGM.PTET51.1.556.86600;ies_left_dist=0;ies_min_dist=0;ies_right_dist=0;junction_seq=acatgtattaaatagTAccaataaatgtatca;read_names=HWI-D00104:165:C29AHACXX:8:2202:14712:92997,HWI-D00104:165:C29AHACXX:8:2303:5607:57276,HWI-D00104:165:C29AHACXX:8:1105:6058:26430,HWI-D00104:165:C29AHACXX:8:1202:10878:33711,HWI-D00104:165:C29AHACXX:8:1104:6800:63519,HWI-D00104:165:C29AHACXX:8:1206:5117:60717,HWI-D00104:165:C29AHACXX:8:1307:13407:86237,HWI-D00104:165:C29AHACXX:8:2303:6219:38859,HWI-D00104:165:C29AHACXX:8:2304:20231:81168,HWI-D00104:165:C29AHACXX:8:2102:20021:40401,HWI-D00104:165:C29AHACXX:8:2206:13003:20130,HWI-D00104:165:C29AHACXX:8:1104:11677:3197,HWI-D00104:165:C29AHACXX:8:2301:16039:96107,HWI-D00104:165:C29AHACXX:8:2304:2524:46243,HWI-D00104:165:C29AHACXX:8:2304:1629:16884,HWI-D00104:165:C29AHACXX:8:2203:12905:92160,HWI-D00104:165:C29AHACXX:8:1107:6931:18880,HWI-D00104:165:C29AHACXX:8:1302:6970:53468,HWI-D00104:165:C29AHACXX:8:1202:4745:55956,HWI-D00104:165:C29AHACXX:8:2105:4024:89738,HWI-D00104:165:C29AHACXX:8:1301:5423:49631,HWI-D00104:165:C29AHACXX:8:2203:16160:60500,HWI-D00104:165:C29AHACXX:8:1303:15630:100662,HWI-D00104:165:C29AHACXX:8:1105:15179:22451,HWI-D00104:165:C29AHACXX:8:2202:8016:93781,HWI-D00104:165:C29AHACXX:8:2308:6689:33644;sequence=TATTGTTAGATACAATTTAGGAATGAATGGTATTTAATATATATATATATCTTCACAATCTTCACAA;start=91036;subtype=IES;support_ref=4;support_variant=26;type=IES;
scaffold51_556_with_IES	MILORD	internal_eliminated_sequence	91559	91589	.	.	.	ID=MILORD.556.91559.91589;Name=MILORD.556.91559.91589;bounded_by_ta=TRUE;common_boundary=Both;end=91589;ies_id=IESPGM.PTET51.1.556.87056;ies_left_dist=0;ies_min_dist=0;ies_right_dist=0;junction_seq=agtaggtttgtgaagTActttctcaacactac;read_names=HWI-D00104:165:C29AHACXX:8:1103:19940:69552,HWI-D00104:165:C29AHACXX:8:2204:13679:101088,HWI-D00104:165:C29AHACXX:8:1306:7991:59467,HWI-D00104:165:C29AHACXX:8:2302:20148:36507,HWI-D00104:165:C29AHACXX:8:2205:16149:67779,HWI-D00104:165:C29AHACXX:8:1101:8500:36910,HWI-D00104:165:C29AHACXX:8:1106:11084:40861,HWI-D00104:165:C29AHACXX:8:2304:8995:71587,HWI-D00104:165:C29AHACXX:8:1304:12027:60578,HWI-D00104:165:C29AHACXX:8:2303:8963:67435,HWI-D00104:165:C29AHACXX:8:1108:7908:40045,HWI-D00104:165:C29AHACXX:8:2203:6634:17566,HWI-D00104:165:C29AHACXX:8:2304:6151:19123,HWI-D00104:165:C29AHACXX:8:2101:5885:5461,HWI-D00104:165:C29AHACXX:8:2305:10448:84178,HWI-D00104:165:C29AHACXX:8:2103:6004:10364,HWI-D00104:165:C29AHACXX:8:2201:8434:70367,HWI-D00104:165:C29AHACXX:8:1303:17897:69838,HWI-D00104:165:C29AHACXX:8:2206:5517:29543,HWI-D00104:165:C29AHACXX:8:2101:2109:9992;sequence=TATGGTTTAATTGAGAATGGGAACACCTCTG;start=91559;subtype=IES;support_ref=2;support_variant=20;type=IES;
scaffold51_556_with_IES	MILORD	internal_eliminated_sequence	92593	92638	.	.	.	ID=MILORD.556.92593.92638;Name=MILORD.556.92593.92638;bounded_by_ta=TRUE;common_boundary=Both;end=92638;ies_id=IESPGM.PTET51.1.556.88059;ies_left_dist=0;ies_min_dist=0;ies_right_dist=0;junction_seq=actacgatgatgtctTAactaaaaaataataa;read_names=HWI-D00104:165:C29AHACXX:8:1303:6344:77620,HWI-D00104:165:C29AHACXX:8:2209:11766:17544,HWI-D00104:165:C29AHACXX:8:2202:2243:90429,HWI-D00104:165:C29AHACXX:8:2201:17850:29657,HWI-D00104:165:C29AHACXX:8:2201:1150:87814,HWI-D00104:165:C29AHACXX:8:2301:17309:67395,HWI-D00104:165:C29AHACXX:8:1206:11473:34272,HWI-D00104:165:C29AHACXX:8:1101:16131:91182,HWI-D00104:165:C29AHACXX:8:1105:3672:68207,HWI-D00104:165:C29AHACXX:8:2104:19416:72435,HWI-D00104:165:C29AHACXX:8:1107:20686:60117,HWI-D00104:165:C29AHACXX:8:1103:3487:63007,HWI-D00104:165:C29AHACXX:8:1201:9310:64351,HWI-D00104:165:C29AHACXX:8:1102:5608:74228,HWI-D00104:165:C29AHACXX:8:1205:4837:48023,HWI-D00104:165:C29AHACXX:8:1101:9454:70537,HWI-D00104:165:C29AHACXX:8:2302:19185:21144,HWI-D00104:165:C29AHACXX:8:1101:3792:62458,HWI-D00104:165:C29AHACXX:8:1307:14522:27317,HWI-D00104:165:C29AHACXX:8:2206:3628:7799,HWI-D00104:165:C29AHACXX:8:2303:5074:73719,HWI-D00104:165:C29AHACXX:8:2305:7458:100472,HWI-D00104:165:C29AHACXX:8:1102:12691:90246,HWI-D00104:165:C29AHACXX:8:1201:8802:91266,HWI-D00104:165:C29AHACXX:8:1105:17061:79976,HWI-D00104:165:C29AHACXX:8:1303:14208:52703,HWI-D00104:165:C29AHACXX:8:1306:15500:61895,HWI-D00104:165:C29AHACXX:8:2307:6893:41831,HWI-D00104:165:C29AHACXX:8:2201:13151:73871,HWI-D00104:165:C29AHACXX:8:1303:14879:43872,HWI-D00104:165:C29AHACXX:8:2201:1597:94341,HWI-D00104:165:C29AHACXX:8:1101:15752:51765,HWI-D00104:165:C29AHACXX:8:2302:18297:99200,HWI-D00104:165:C29AHACXX:8:2206:15852:34661,HWI-D00104:165:C29AHACXX:8:2203:13281:50025,HWI-D00104:165:C29AHACXX:8:1108:12952:55739,HWI-D00104:165:C29AHACXX:8:1102:7291:7214,HWI-D00104:165:C29AHACXX:8:1202:17993:66453,HWI-D00104:165:C29AHACXX:8:1301:8237:47504,HWI-D00104:165:C29AHACXX:8:2104:19468:55022,HWI-D00104:165:C29AHACXX:8:1306:12226:31876,HWI-D00104:165:C29AHACXX:8:2301:5006:35725,HWI-D00104:165:C29AHACXX:8:2306:9901:26723,HWI-D00104:165:C29AHACXX:8:2209:9634:91106,HWI-D00104:165:C29AHACXX:8:2305:8792:49715,HWI-D00104:165:C29AHACXX:8:1204:8739:80788,HWI-D00104:165:C29AHACXX:8:2302:17262:49181,HWI-D00104:165:C29AHACXX:8:1205:2363:76036,HWI-D00104:165:C29AHACXX:8:1204:20332:39799,HWI-D00104:165:C29AHACXX:8:2201:4389:30883;sequence=TACAGTTGCGCATCATAGTAAACTAATATTTTATACGTATCAACTG;start=92593;subtype=IES;support_ref=6;support_variant=50;type=IES;
scaffold51_556_with_IES	MILORD	internal_eliminated_sequence	94165	94192	.	.	.	ID=MILORD.556.94165.94192;Name=MILORD.556.94165.94192;bounded_by_ta=TRUE;common_boundary=None;end=94192;ies_id=IESPGM.PTET51.1.556.89604;ies_left_dist=19;ies_min_dist=19;ies_right_dist=21;junction_seq=ttaggaattgctcatTAtcattggtcttttaa;read_names=HWI-D00104:165:C29AHACXX:8:1105:5225:58151;sequence=TATTAGAAAAATAGTATTGTATAGACAG;start=94165;subtype=OVERLAPPING;support_ref=21;support_variant=1;type=ALTERNATIVE;
scaffold51_556_with_IES	MILORD	internal_eliminated_sequence	94184	94213	.	.	.	ID=MILORD.556.94184.94213;Name=MILORD.556.94184.94213;bounded_by_ta=TRUE;common_boundary=Both;end=94213;ies_id=IESPGM.PTET51.1.556.89604;ies_left_dist=0;ies_min_dist=0;ies_right_dist=0;junction_seq=agaaaaatagtattgTAacagccctgaaaaat;read_names=HWI-D00104:165:C29AHACXX:8:2204:5035:92477,HWI-D00104:165:C29AHACXX:8:2206:20034:72504,HWI-D00104:165:C29AHACXX:8:1303:18081:74052,HWI-D00104:165:C29AHACXX:8:1101:2276:37911,HWI-D00104:165:C29AHACXX:8:2206:20579:11000,HWI-D00104:165:C29AHACXX:8:1303:10927:91345,HWI-D00104:165:C29AHACXX:8:2203:17796:89173,HWI-D00104:165:C29AHACXX:8:2202:20307:29980,HWI-D00104:165:C29AHACXX:8:2104:8583:55619,HWI-D00104:165:C29AHACXX:8:1204:15351:58431,HWI-D00104:165:C29AHACXX:8:1102:7073:70724,HWI-D00104:165:C29AHACXX:8:1304:1317:95579,HWI-D00104:165:C29AHACXX:8:2202:4834:37445,HWI-D00104:165:C29AHACXX:8:2305:7939:37514,HWI-D00104:165:C29AHACXX:8:1101:14465:81636,HWI-D00104:165:C29AHACXX:8:1309:15704:38384,HWI-D00104:165:C29AHACXX:8:2304:5775:42507,HWI-D00104:165:C29AHACXX:8:2306:11679:99802,HWI-D00104:165:C29AHACXX:8:2206:12486:24420,HWI-D00104:165:C29AHACXX:8:2306:16775:57821,HWI-D00104:165:C29AHACXX:8:1302:5739:83332,HWI-D00104:165:C29AHACXX:8:2203:2659:47866,HWI-D00104:165:C29AHACXX:8:2102:13936:24004,HWI-D00104:165:C29AHACXX:8:2102:13726:46539,HWI-D00104:165:C29AHACXX:8:2205:13472:68218,HWI-D00104:165:C29AHACXX:8:2203:13193:96524,HWI-D00104:165:C29AHACXX:8:1101:3216:81753,HWI-D00104:165:C29AHACXX:8:2301:3935:49575,HWI-D00104:165:C29AHACXX:8:1309:4474:95614,HWI-D00104:165:C29AHACXX:8:1105:10522:5498,HWI-D00104:165:C29AHACXX:8:1303:15947:37704,HWI-D00104:165:C29AHACXX:8:2103:2501:77273,HWI-D00104:165:C29AHACXX:8:2101:16627:26228,HWI-D00104:165:C29AHACXX:8:1101:20264:44085,HWI-D00104:165:C29AHACXX:8:2302:17165:4954,HWI-D00104:165:C29AHACXX:8:1102:19441:68737,HWI-D00104:165:C29AHACXX:8:2304:2422:61657,HWI-D00104:165:C29AHACXX:8:1104:5270:86731,HWI-D00104:165:C29AHACXX:8:2301:12082:74598,HWI-D00104:165:C29AHACXX:8:2304:8695:80768;sequence=TATAGACAGTATCATTGGTCTTTTAAACTC;start=94184;subtype=IES;support_ref=0;support_variant=40;type=IES;
scaffold51_556_with_IES	MILORD	internal_eliminated_sequence	96135	96164	.	.	.	ID=MILORD.556.96135.96164;Name=MILORD.556.96135.96164;bounded_by_ta=TRUE;common_boundary=Both;end=96164;ies_id=IESPGM.PTET51.1.556.91525;ies_left_dist=0;ies_min_dist=0;ies_right_dist=0;junction_seq=taactagtcgatttgTAttgcaatagtaggaa;read_names=HWI-D00104:165:C29AHACXX:8:1304:9440:70698,HWI-D00104:165:C29AHACXX:8:2303:14786:17537,HWI-D00104:165:C29AHACXX:8:2308:4428:92535,HWI-D00104:165:C29AHACXX:8:1101:7923:4637,HWI-D00104:165:C29AHACXX:8:2301:4341:23059,HWI-D00104:165:C29AHACXX:8:2307:6010:88896,HWI-D00104:165:C29AHACXX:8:1309:4843:77635,HWI-D00104:165:C29AHACXX:8:2204:17907:36578,HWI-D00104:165:C29AHACXX:8:1206:15400:48641;sequence=TATGATTACAATATGAATTAAATTTGTTTA;start=96135;subtype=IES;support_ref=21;support_variant=9;type=IES;
scaffold51_556_with_IES	MILORD	internal_eliminated_sequence	97239	97268	.	.	.	ID=MILORD.556.97239.97268;Name=MILORD.556.97239.97268;bounded_by_ta=TRUE;common_boundary=Both;end=97268;ies_id=IESPGM.PTET51.1.556.92599;ies_left_dist=0;ies_min_dist=0;ies_right_dist=0;junction_seq=aatatataatttatgTAacaaaattaggaaaa;read_names=HWI-D00104:165:C29AHACXX:8:2306:9918:7844,HWI-D00104:165:C29AHACXX:8:2301:6813:54031,HWI-D00104:165:C29AHACXX:8:1104:17766:59378,HWI-D00104:165:C29AHACXX:8:2205:3353:68421,HWI-D00104:165:C29AHACXX:8:1301:11995:16085,HWI-D00104:165:C29AHACXX:8:1206:13747:73523,HWI-D00104:165:C29AHACXX:8:1301:8137:7153,HWI-D00104:165:C29AHACXX:8:2209:6318:44215,HWI-D00104:165:C29AHACXX:8:1306:11896:67897,HWI-D00104:165:C29AHACXX:8:1107:5854:94606,HWI-D00104:165:C29AHACXX:8:2301:18834:62670,HWI-D00104:165:C29AHACXX:8:1203:5490:28333,HWI-D00104:165:C29AHACXX:8:1302:8896:49576,HWI-D00104:165:C29AHACXX:8:1102:8186:58847,HWI-D00104:165:C29AHACXX:8:1104:17102:29211,HWI-D00104:165:C29AHACXX:8:2303:10899:24426,HWI-D00104:165:C29AHACXX:8:1205:20172:76199,HWI-D00104:165:C29AHACXX:8:2306:19694:23304,HWI-D00104:165:C29AHACXX:8:1201:4934:24061,HWI-D00104:165:C29AHACXX:8:1106:14036:50093,HWI-D00104:165:C29AHACXX:8:2303:9393:70449,HWI-D00104:165:C29AHACXX:8:1103:20090:30825,HWI-D00104:165:C29AHACXX:8:1204:18374:61644,HWI-D00104:165:C29AHACXX:8:1103:16198:7993,HWI-D00104:165:C29AHACXX:8:1309:4677:10082,HWI-D00104:165:C29AHACXX:8:2102:5584:25671,HWI-D00104:165:C29AHACXX:8:1307:10414:49576,HWI-D00104:165:C29AHACXX:8:2304:16745:14494,HWI-D00104:165:C29AHACXX:8:2206:20089:36927,HWI-D00104:165:C29AHACXX:8:1309:7730:24480,HWI-D00104:165:C29AHACXX:8:2304:9455:24195,HWI-D00104:165:C29AHACXX:8:1104:1781:36436;sequence=TAGAGTGAAATATAAATTGGGATTCTATGA;start=97239;subtype=IES;support_ref=12;support_variant=32;type=IES;
scaffold51_556_with_IES	MILORD	internal_eliminated_sequence	99312	99382	.	.	.	ID=MILORD.556.99312.99382;Name=MILORD.556.99312.99382;bounded_by_ta=TRUE;common_boundary=Both;end=99382;ies_id=IESPGM.PTET51.1.556.94642;ies_left_dist=0;ies_min_dist=0;ies_right_dist=0;junction_seq=gttgcaaattattcaTAtgacttaattagata;read_names=HWI-D00104:165:C29AHACXX:8:1104:7630:31437;sequence=TACACTCAGAAAATGAGACAATCTATATTTATTCAAATAAATAAACTTAATATATATAATCTATATGACTA;start=99312;subtype=IES;support_ref=4;support_variant=1;type=IES;
scaffold51_556_with_IES	MILORD	internal_eliminated_sequence	99398	99425	.	.	.	ID=MILORD.556.99398.99425;Name=MILORD.556.99398.99425;bounded_by_ta=TRUE;common_boundary=Both;end=99425;ies_id=IESPGM.PTET51.1.556.94657;ies_left_dist=0;ies_min_dist=0;ies_right_dist=0;junction_seq=tatgacttaattagaTAgtaaagaattctatg;read_names=HWI-D00104:165:C29AHACXX:8:2206:16368:50868;sequence=TATACTCAAATAAAAAGTATCTTCATTA;start=99398;subtype=IES;support_ref=0;support_variant=1;type=IES;
scaffold51_556_with_IES	MILORD	internal_eliminated_sequence	100670	100698	.	.	.	ID=MILORD.556.100670.100698;Name=MILORD.556.100670.100698;bounded_by_ta=TRUE;common_boundary=Both;end=100698;ies_id=IESPGM.PTET51.1.556.95901;ies_left_dist=0;ies_min_dist=0;ies_right_dist=0;junction_seq=tgctcttatgtgaaaTActaacattaatcaag;read_names=HWI-D00104:165:C29AHACXX:8:1302:4170:48807,HWI-D00104:165:C29AHACXX:8:1106:1209:82591,HWI-D00104:165:C29AHACXX:8:2203:4769:16357,HWI-D00104:165:C29AHACXX:8:2103:17112:37700,HWI-D00104:165:C29AHACXX:8:2206:11177:84685,HWI-D00104:165:C29AHACXX:8:1102:7526:56962,HWI-D00104:165:C29AHACXX:8:2303:9782:21533,HWI-D00104:165:C29AHACXX:8:2205:7699:32353,HWI-D00104:165:C29AHACXX:8:1205:4953:68397,HWI-D00104:165:C29AHACXX:8:1304:18957:12070,HWI-D00104:165:C29AHACXX:8:1107:1974:26977,HWI-D00104:165:C29AHACXX:8:2201:20222:4101;sequence=TACAGTCGAGAGGGTATGCTTATCGTCCA;start=100670;subtype=IES;support_ref=0;support_variant=12;type=IES;
scaffold51_556_with_IES	MILORD	internal_eliminated_sequence	102105	102148	.	.	.	ID=MILORD.556.102105.102148;Name=MILORD.556.102105.102148;bounded_by_ta=TRUE;common_boundary=LEFT;end=102148;ies_id=IESPGM.PTET51.1.556.97307;ies_left_dist=0;ies_min_dist=0;ies_right_dist=64;junction_seq=agaaagataaattagTAattataattattaaa;read_names=HWI-D00104:165:C29AHACXX:8:1107:5572:40014;sequence=TATAGTGATTGCACAAAAGATTGAAATGAAATTAGTAAGAAGTA;start=102105;subtype=PARTIAL_INTERNAL;support_ref=0;support_variant=1;type=ALTERNATIVE;
scaffold51_556_with_IES	MILORD	internal_eliminated_sequence	102105	102212	.	.	.	ID=MILORD.556.102105.102212;Name=MILORD.556.102105.102212;bounded_by_ta=TRUE;common_boundary=Both;end=102212;ies_id=IESPGM.PTET51.1.556.97307;ies_left_dist=0;ies_min_dist=0;ies_right_dist=0;junction_seq=agaaagataaattagTAgatttattttatagt;read_names=HWI-D00104:165:C29AHACXX:8:2202:17775:32882;sequence=TATAGTGATTGCACAAAAGATTGAAATGAAATTAGTAAGAAGTATAATTATAATTATTAAATAAATTTATATATTATTTCCTCTAGAGAATCTTTTATGTAAACACTA;start=102105;subtype=IES;support_ref=0;support_variant=1;type=IES;
scaffold51_556_with_IES	MILORD	internal_eliminated_sequence	102224	102275	.	.	.	ID=MILORD.556.102224.102275;Name=MILORD.556.102224.102275;bounded_by_ta=TRUE;common_boundary=Both;end=102275;ies_id=IESPGM.PTET51.1.556.97318;ies_left_dist=0;ies_min_dist=0;ies_right_dist=0;junction_seq=ctatagatttattttTAtcggatggttattta;read_names=HWI-D00104:165:C29AHACXX:8:2102:10338:62171;sequence=TATAGTCAACACTAAAATCTATAGTTAAGAATTGATTATCAATTTATGACTG;start=102224;subtype=IES;support_ref=0;support_variant=1;type=IES;
scaffold51_556_with_IES	MILORD	internal_eliminated_sequence	105049	105188	.	.	.	ID=MILORD.556.105049.105188;Name=MILORD.556.105049.105188;bounded_by_ta=TRUE;common_boundary=Both;end=105188;ies_id=IESPGM.PTET51.1.556.100091;ies_left_dist=0;ies_min_dist=0;ies_right_dist=0;junction_seq=tctgattatcaatagTAgtgtgaaaaatcatg;read_names=HWI-D00104:165:C29AHACXX:8:1301:15446:62190,HWI-D00104:165:C29AHACXX:8:1306:7216:13437,HWI-D00104:165:C29AHACXX:8:2203:13656:53962,HWI-D00104:165:C29AHACXX:8:1301:5299:44667,HWI-D00104:165:C29AHACXX:8:1204:10913:60266,HWI-D00104:165:C29AHACXX:8:1101:20088:18767,HWI-D00104:165:C29AHACXX:8:1306:16852:99260,HWI-D00104:165:C29AHACXX:8:2202:10380:63632,HWI-D00104:165:C29AHACXX:8:1106:10790:100227,HWI-D00104:165:C29AHACXX:8:1101:18663:5957,HWI-D00104:165:C29AHACXX:8:1204:9463:96872,HWI-D00104:165:C29AHACXX:8:2304:16939:24233,HWI-D00104:165:C29AHACXX:8:1102:15071:75484,HWI-D00104:165:C29AHACXX:8:2203:18534:64175,HWI-D00104:165:C29AHACXX:8:2202:7270:77023,HWI-D00104:165:C29AHACXX:8:2105:9881:12442,HWI-D00104:165:C29AHACXX:8:1101:14407:61430,HWI-D00104:165:C29AHACXX:8:1105:5729:71821,HWI-D00104:165:C29AHACXX:8:2301:18325:20598,HWI-D00104:165:C29AHACXX:8:2304:7755:68916,HWI-D00104:165:C29AHACXX:8:2307:2494:18525,HWI-D00104:165:C29AHACXX:8:2207:12812:74593,HWI-D00104:165:C29AHACXX:8:1106:5737:57489,HWI-D00104:165:C29AHACXX:8:2207:8273:83024,HWI-D00104:165:C29AHACXX:8:1102:7040:60852,HWI-D00104:165:C29AHACXX:8:2302:4082:72850,HWI-D00104:165:C29AHACXX:8:1303:2478:71950,HWI-D00104:165:C29AHACXX:8:2304:3331:15683;sequence=TATTGGGAGTTTAATGAAATAAATTGAAAATTAAGTTAAGAATATAAAATTAAATATTTTACAGTCACATGTGATAGATATCTATATTTTTAATAAACTTAATATATTATCAGGGTGTTTTATAAATCACTATATCACAA;start=105049;subtype=IES;support_ref=0;support_variant=28;type=IES;
scaffold51_556_with_IES	MILORD	internal_eliminated_sequence	105503	105616	.	.	.	ID=MILORD.556.105503.105616;Name=MILORD.556.105503.105616;bounded_by_ta=TRUE;common_boundary=RIGHT;end=105616;ies_id=IESPGM.PTET51.1.556.100471;ies_left_dist=66;ies_min_dist=0;ies_right_dist=0;junction_seq=acaacatagttctaaTAcaatcaatttaactt;read_names=HWI-D00104:165:C29AHACXX:8:2301:7237:78181;sequence=TAATGAGGGATGCTGATAAAATTATTATTATAATGTTAAATTATTTGCTCCTGTTTGAATTAATAGTATTGTGAGCGAGTGTAGATGTAATTACGTTTTGGAGATGTTCCACAA;start=105503;subtype=PARTIAL_EXTERNAL;support_ref=63;support_variant=1;type=ALTERNATIVE;
scaffold51_556_with_IES	MILORD	internal_eliminated_sequence	105569	105616	.	.	.	ID=MILORD.556.105569.105616;Name=MILORD.556.105569.105616;bounded_by_ta=TRUE;common_boundary=Both;end=105616;ies_id=IESPGM.PTET51.1.556.100471;ies_left_dist=0;ies_min_dist=0;ies_right_dist=0;junction_seq=tgtttgaattaatagTAcaatcaatttaactt;read_names=HWI-D00104:165:C29AHACXX:8:1301:19697:75127,HWI-D00104:165:C29AHACXX:8:2207:10228:33762,HWI-D00104:165:C29AHACXX:8:1107:12450:99832,HWI-D00104:165:C29AHACXX:8:2307:11979:7381,HWI-D00104:165:C29AHACXX:8:2203:8142:76026,HWI-D00104:165:C29AHACXX:8:1304:10049:30892,HWI-D00104:165:C29AHACXX:8:1304:9899:56886,HWI-D00104:165:C29AHACXX:8:1201:9648:83892,HWI-D00104:165:C29AHACXX:8:2307:3249:32429,HWI-D00104:165:C29AHACXX:8:2205:7340:89685,HWI-D00104:165:C29AHACXX:8:2303:16816:73666,HWI-D00104:165:C29AHACXX:8:1203:14500:77172,HWI-D00104:165:C29AHACXX:8:2209:11922:37237,HWI-D00104:165:C29AHACXX:8:1105:7476:88097,HWI-D00104:165:C29AHACXX:8:2206:5494:39447,HWI-D00104:165:C29AHACXX:8:2307:9947:55488,HWI-D00104:165:C29AHACXX:8:2303:14878:12062,HWI-D00104:165:C29AHACXX:8:2207:6161:35046,HWI-D00104:165:C29AHACXX:8:1202:18944:15314,HWI-D00104:165:C29AHACXX:8:2103:8287:97021,HWI-D00104:165:C29AHACXX:8:2301:6987:80530,HWI-D00104:165:C29AHACXX:8:2204:17091:77466,HWI-D00104:165:C29AHACXX:8:1103:1501:31098,HWI-D00104:165:C29AHACXX:8:1306:3691:98188,HWI-D00104:165:C29AHACXX:8:1101:11242:41205,HWI-D00104:165:C29AHACXX:8:1204:16699:60963,HWI-D00104:165:C29AHACXX:8:2305:3390:18660,HWI-D00104:165:C29AHACXX:8:1304:16439:94563,HWI-D00104:165:C29AHACXX:8:2308:13570:7550,HWI-D00104:165:C29AHACXX:8:1304:7914:49449,HWI-D00104:165:C29AHACXX:8:1307:3693:71891,HWI-D00104:165:C29AHACXX:8:1201:5096:89165,HWI-D00104:165:C29AHACXX:8:2102:6218:89576,HWI-D00104:165:C29AHACXX:8:1201:16733:13754,HWI-D00104:165:C29AHACXX:8:2101:6814:34271,HWI-D00104:165:C29AHACXX:8:1108:2507:41164,HWI-D00104:165:C29AHACXX:8:2304:1783:47614,HWI-D00104:165:C29AHACXX:8:2101:9106:8234,HWI-D00104:165:C29AHACXX:8:1106:6512:34185,HWI-D00104:165:C29AHACXX:8:1104:4957:54260;sequence=TATTGTGAGCGAGTGTAGATGTAATTACGTTTTGGAGATGTTCCACAA;start=105569;subtype=IES;support_ref=4;support_variant=40;type=IES;
scaffold51_556_with_IES	MILORD	internal_eliminated_sequence	106461	106488	.	.	.	ID=MILORD.556.106461.106488;Name=MILORD.556.106461.106488;bounded_by_ta=TRUE;common_boundary=Both;end=106488;ies_id=IESPGM.PTET51.1.556.101315;ies_left_dist=0;ies_min_dist=0;ies_right_dist=0;junction_seq=caaactaattgatcgTAtataatcggcactaa;read_names=HWI-D00104:165:C29AHACXX:8:1305:9404:65442,HWI-D00104:165:C29AHACXX:8:2205:9709:27716,HWI-D00104:165:C29AHACXX:8:2303:10991:54148,HWI-D00104:165:C29AHACXX:8:2102:7954:46462,HWI-D00104:165:C29AHACXX:8:2204:11866:18680,HWI-D00104:165:C29AHACXX:8:1201:11807:79279,HWI-D00104:165:C29AHACXX:8:1201:14596:63119,HWI-D00104:165:C29AHACXX:8:2207:11811:76808,HWI-D00104:165:C29AHACXX:8:1302:2254:60595,HWI-D00104:165:C29AHACXX:8:1304:8703:48853,HWI-D00104:165:C29AHACXX:8:2105:12320:72822,HWI-D00104:165:C29AHACXX:8:1103:14127:51642,HWI-D00104:165:C29AHACXX:8:1203:15833:17663,HWI-D00104:165:C29AHACXX:8:2202:8364:26606;sequence=TACAGTTCAATAAATACTATTTTGATTG;start=106461;subtype=IES;support_ref=4;support_variant=14;type=IES;
scaffold51_556_with_IES	MILORD	internal_eliminated_sequence	106816	106864	.	.	.	ID=MILORD.556.106816.106864;Name=MILORD.556.106816.106864;bounded_by_ta=TRUE;common_boundary=Both;end=106864;ies_id=IESPGM.PTET51.1.556.101642;ies_left_dist=0;ies_min_dist=0;ies_right_dist=0;junction_seq=tataaagtttattatTAatcgcaactgaatta;read_names=HWI-D00104:165:C29AHACXX:8:1107:19575:16977,HWI-D00104:165:C29AHACXX:8:2307:14165:15020,HWI-D00104:165:C29AHACXX:8:1205:6886:26442,HWI-D00104:165:C29AHACXX:8:2308:4239:77390,HWI-D00104:165:C29AHACXX:8:2305:1315:95279,HWI-D00104:165:C29AHACXX:8:1101:10380:20342,HWI-D00104:165:C29AHACXX:8:1103:21087:26930,HWI-D00104:165:C29AHACXX:8:1303:20393:11705,HWI-D00104:165:C29AHACXX:8:2305:20442:79632,HWI-D00104:165:C29AHACXX:8:1205:15824:90824,HWI-D00104:165:C29AHACXX:8:2209:11633:34311,HWI-D00104:165:C29AHACXX:8:2304:2030:28180,HWI-D00104:165:C29AHACXX:8:1205:6990:53929,HWI-D00104:165:C29AHACXX:8:1101:13013:25607,HWI-D00104:165:C29AHACXX:8:1307:13239:66467,HWI-D00104:165:C29AHACXX:8:2302:18637:56724,HWI-D00104:165:C29AHACXX:8:1201:3386:7665,HWI-D00104:165:C29AHACXX:8:2308:5966:6821,HWI-D00104:165:C29AHACXX:8:2108:18576:8279,HWI-D00104:165:C29AHACXX:8:2101:2220:74261,HWI-D00104:165:C29AHACXX:8:1102:10687:62461,HWI-D00104:165:C29AHACXX:8:1301:2786:90922,HWI-D00104:165:C29AHACXX:8:1306:10342:92837,HWI-D00104:165:C29AHACXX:8:2202:11280:15418,HWI-D00104:165:C29AHACXX:8:1105:16636:5695,HWI-D00104:165:C29AHACXX:8:2205:7508:82362,HWI-D00104:165:C29AHACXX:8:1101:13328:79868,HWI-D00104:165:C29AHACXX:8:1305:13437:87903,HWI-D00104:165:C29AHACXX:8:1201:2029:61543,HWI-D00104:165:C29AHACXX:8:2305:4390:95441,HWI-D00104:165:C29AHACXX:8:2103:18688:97906,HWI-D00104:165:C29AHACXX:8:1306:18406:35512,HWI-D00104:165:C29AHACXX:8:1206:13751:53962,HWI-D00104:165:C29AHACXX:8:1302:14169:100451,HWI-D00104:165:C29AHACXX:8:2308:6529:52441,HWI-D00104:165:C29AHACXX:8:1103:1822:38483,HWI-D00104:165:C29AHACXX:8:2103:14097:30160,HWI-D00104:165:C29AHACXX:8:2303:10532:23524;sequence=TACAGTACGAATTTCTTCATTATCTTAGACGTCTATGTAAATCCACCTG;start=106816;subtype=IES;support_ref=4;support_variant=38;type=IES;
scaffold51_556_with_IES	MILORD	internal_eliminated_sequence	107802	108022	.	.	.	ID=MILORD.556.107802.108022;Name=MILORD.556.107802.108022;bounded_by_ta=TRUE;common_boundary=Both;end=108022;ies_id=IESPGM.PTET51.1.556.102579;ies_left_dist=0;ies_min_dist=0;ies_right_dist=0;junction_seq=aattagagaatatagTAcaaggatgtggaaaa;read_names=HWI-D00104:165:C29AHACXX:8:2202:19269:29744,HWI-D00104:165:C29AHACXX:8:1304:19420:70624,HWI-D00104:165:C29AHACXX:8:2305:12136:51589,HWI-D00104:165:C29AHACXX:8:2209:15926:82265,HWI-D00104:165:C29AHACXX:8:1301:12217:100639,HWI-D00104:165:C29AHACXX:8:1205:3904:77490,HWI-D00104:165:C29AHACXX:8:1309:13189:20732,HWI-D00104:165:C29AHACXX:8:2201:8837:87565;sequence=TATTGTAGCCTTAATATTGTTATTTCAATTCGTAATAGCTTTTCATCGTTCAAAATTATGGAAATTGAAAATGAATATTAAATGAGATGAAACTGATTATAAAGGATAATAATATTATCAAAAAAGTACCATAATTTATAAATTATTTTTCTAAAATCCTTAATTCAACCATTAAATATTACCTACTTTTTTAATAATTATGATATCATATAATATGATAA;start=107802;subtype=IES;support_ref=62;support_variant=8;type=IES;
scaffold51_556_with_IES	MILORD	internal_eliminated_sequence	109672	109736	.	.	.	ID=MILORD.556.109672.109736;Name=MILORD.556.109672.109736;bounded_by_ta=TRUE;common_boundary=Both;end=109736;ies_id=IESPGM.PTET51.1.556.104228;ies_left_dist=0;ies_min_dist=0;ies_right_dist=0;junction_seq=tacttcaattgtaatTAtccaacaaaaatttg;read_names=HWI-D00104:165:C29AHACXX:8:2204:20589:4734,HWI-D00104:165:C29AHACXX:8:1204:18006:93197,HWI-D00104:165:C29AHACXX:8:1301:9490:67886,HWI-D00104:165:C29AHACXX:8:1103:13008:62879,HWI-D00104:165:C29AHACXX:8:2206:11746:9454,HWI-D00104:165:C29AHACXX:8:2202:10770:83275,HWI-D00104:165:C29AHACXX:8:2102:7995:85015,HWI-D00104:165:C29AHACXX:8:1301:18649:55007,HWI-D00104:165:C29AHACXX:8:2102:12279:33040,HWI-D00104:165:C29AHACXX:8:1104:5432:16023,HWI-D00104:165:C29AHACXX:8:2202:1385:59987,HWI-D00104:165:C29AHACXX:8:1304:5052:11313,HWI-D00104:165:C29AHACXX:8:1202:12092:46621,HWI-D00104:165:C29AHACXX:8:2201:3672:42257,HWI-D00104:165:C29AHACXX:8:2307:19310:84305,HWI-D00104:165:C29AHACXX:8:2202:12016:28953,HWI-D00104:165:C29AHACXX:8:2209:20988:82062,HWI-D00104:165:C29AHACXX:8:1106:5646:7631,HWI-D00104:165:C29AHACXX:8:1103:19252:96161,HWI-D00104:165:C29AHACXX:8:2303:18425:47259,HWI-D00104:165:C29AHACXX:8:1201:11819:16215,HWI-D00104:165:C29AHACXX:8:2203:1407:13712,HWI-D00104:165:C29AHACXX:8:1202:12355:81724,HWI-D00104:165:C29AHACXX:8:1302:16115:39873,HWI-D00104:165:C29AHACXX:8:1305:14315:54790,HWI-D00104:165:C29AHACXX:8:2304:20057:27824,HWI-D00104:165:C29AHACXX:8:2206:6521:47084,HWI-D00104:165:C29AHACXX:8:2108:4200:57989,HWI-D00104:165:C29AHACXX:8:1302:6274:38091,HWI-D00104:165:C29AHACXX:8:1306:16405:69235,HWI-D00104:165:C29AHACXX:8:1302:17261:38525,HWI-D00104:165:C29AHACXX:8:1301:4886:27846,HWI-D00104:165:C29AHACXX:8:2303:18259:98569,HWI-D00104:165:C29AHACXX:8:1101:6918:93035;sequence=TACAGTAAGCCCAGAATTCTTGTTCATTTCCATCCTATATATCTGAAAATATTGTTATCCAAGTG;start=109672;subtype=IES;support_ref=2;support_variant=34;type=IES;
scaffold51_556_with_IES	MILORD	internal_eliminated_sequence	111123	111148	.	.	.	ID=MILORD.556.111123.111148;Name=MILORD.556.111123.111148;bounded_by_ta=TRUE;common_boundary=Both;end=111148;ies_id=IESPGM.PTET51.1.556.105614;ies_left_dist=0;ies_min_dist=0;ies_right_dist=0;junction_seq=atcctctggtgatggTAttccttcgccagaca;read_names=HWI-D00104:165:C29AHACXX:8:1201:8438:85674,HWI-D00104:165:C29AHACXX:8:2209:19025:70828,HWI-D00104:165:C29AHACXX:8:1203:14740:76169,HWI-D00104:165:C29AHACXX:8:2206:13795:76737,HWI-D00104:165:C29AHACXX:8:2103:17768:55806,HWI-D00104:165:C29AHACXX:8:2104:4236:4281,HWI-D00104:165:C29AHACXX:8:1206:9668:27980,HWI-D00104:165:C29AHACXX:8:2205:9322:97893,HWI-D00104:165:C29AHACXX:8:1309:7703:85694,HWI-D00104:165:C29AHACXX:8:1206:8189:90119,HWI-D00104:165:C29AHACXX:8:1104:4764:57900,HWI-D00104:165:C29AHACXX:8:2201:10945:63769,HWI-D00104:165:C29AHACXX:8:1106:20732:6314,HWI-D00104:165:C29AHACXX:8:2203:15261:74251,HWI-D00104:165:C29AHACXX:8:1303:17961:78162,HWI-D00104:165:C29AHACXX:8:1104:6809:51528,HWI-D00104:165:C29AHACXX:8:1203:5560:77336,HWI-D00104:165:C29AHACXX:8:1201:7174:63744,HWI-D00104:165:C29AHACXX:8:1103:4650:44761,HWI-D00104:165:C29AHACXX:8:1307:16792:79700,HWI-D00104:165:C29AHACXX:8:1105:5175:86210,HWI-D00104:165:C29AHACXX:8:1201:15874:69845,HWI-D00104:165:C29AHACXX:8:2202:19607:64294,HWI-D00104:165:C29AHACXX:8:1101:1165:59971,HWI-D00104:165:C29AHACXX:8:1305:6301:10872,HWI-D00104:165:C29AHACXX:8:1202:16494:92008,HWI-D00104:165:C29AHACXX:8:2303:6586:85634,HWI-D00104:165:C29AHACXX:8:2105:7945:83648,HWI-D00104:165:C29AHACXX:8:2203:17035:91967,HWI-D00104:165:C29AHACXX:8:1102:2856:48037,HWI-D00104:165:C29AHACXX:8:2203:12237:82636,HWI-D00104:165:C29AHACXX:8:1305:3055:84044,HWI-D00104:165:C29AHACXX:8:1105:6214:35856,HWI-D00104:165:C29AHACXX:8:1302:10030:69909,HWI-D00104:165:C29AHACXX:8:1202:5064:24618,HWI-D00104:165:C29AHACXX:8:1203:16653:85052,HWI-D00104:165:C29AHACXX:8:2205:10090:7688,HWI-D00104:165:C29AHACXX:8:1102:8433:46231,HWI-D00104:165:C29AHACXX:8:2101:3735:12916,HWI-D00104:165:C29AHACXX:8:2101:12569:6688,HWI-D00104:165:C29AHACXX:8:2202:14865:65289,HWI-D00104:165:C29AHACXX:8:1305:6341:19194,HWI-D00104:165:C29AHACXX:8:1205:11633:71326,HWI-D00104:165:C29AHACXX:8:2303:2079:66282,HWI-D00104:165:C29AHACXX:8:1101:13225:49620;sequence=TATGCTCAAATTTAAGTTATTACCTA;start=111123;subtype=IES;support_ref=12;support_variant=45;type=IES;
scaffold51_556_with_IES	MILORD	internal_eliminated_sequence	113712	113738	.	.	.	ID=MILORD.556.113712.113738;Name=MILORD.556.113712.113738;bounded_by_ta=TRUE;common_boundary=Both;end=113738;ies_id=IESPGM.PTET51.1.556.108177;ies_left_dist=0;ies_min_dist=0;ies_right_dist=0;junction_seq=atgatctggagattaTActtcaatctcttgtt;read_names=HWI-D00104:165:C29AHACXX:8:1105:2775:25608,HWI-D00104:165:C29AHACXX:8:1202:4154:17720,HWI-D00104:165:C29AHACXX:8:2103:3498:20789,HWI-D00104:165:C29AHACXX:8:1303:19156:25331,HWI-D00104:165:C29AHACXX:8:1204:20335:75628,HWI-D00104:165:C29AHACXX:8:2101:5792:59050,HWI-D00104:165:C29AHACXX:8:2203:17513:11333,HWI-D00104:165:C29AHACXX:8:1205:3360:53966,HWI-D00104:165:C29AHACXX:8:1203:7508:66338,HWI-D00104:165:C29AHACXX:8:1104:14277:64706,HWI-D00104:165:C29AHACXX:8:2201:18658:16649,HWI-D00104:165:C29AHACXX:8:1206:17896:9247,HWI-D00104:165:C29AHACXX:8:1202:2390:71322,HWI-D00104:165:C29AHACXX:8:2101:17553:40356,HWI-D00104:165:C29AHACXX:8:2203:3391:32869;sequence=TACAGTTTAAATAACTAATCTTCATTT;start=113712;subtype=IES;support_ref=30;support_variant=15;type=IES;
scaffold51_556_with_IES	MILORD	internal_eliminated_sequence	116014	116281	.	.	.	ID=MILORD.556.116014.116281;Name=MILORD.556.116014.116281;bounded_by_ta=TRUE;common_boundary=LEFT;end=116281;ies_id=IESPGM.PTET51.1.556.110452;ies_left_dist=0;ies_min_dist=0;ies_right_dist=-37;junction_seq=aagtttgtaactcaaTAaaaaattgactttca;read_names=HWI-D00104:165:C29AHACXX:8:1107:6440:68173;sequence=TATAGTTCTTATAGAAATGATTTTTATCATATAGATATTATAAACATATGAATCGATAAATTTAATTATTATACTAAATAAAAAGTTAATTAAGTTATAATTATTATATTATCAACTTTGAAGGAGTTTATAATTGATAATAGTAAAATCTTAGTGTTAAGTTAAAATAATTAACAATAATAGATTAATTAATTGTTTCATTGATTTATAAAATCTTCTAGACAAGAACTATAATTTAAAATTCTTAGAATTATTTTTAATCAAAAGG;start=116014;subtype=PARTIAL_EXTERNAL;support_ref=1;support_variant=1;type=ALTERNATIVE;
scaffold51_556_with_IES	MILORD	internal_eliminated_sequence	116014	116244	.	.	.	ID=MILORD.556.116014.116244;Name=MILORD.556.116014.116244;bounded_by_ta=TRUE;common_boundary=Both;end=116244;ies_id=IESPGM.PTET51.1.556.110452;ies_left_dist=0;ies_min_dist=0;ies_right_dist=0;junction_seq=aagtttgtaactcaaTAatttaaaattcttag;read_names=HWI-D00104:165:C29AHACXX:8:1301:8596:81322,HWI-D00104:165:C29AHACXX:8:1204:2949:50944,HWI-D00104:165:C29AHACXX:8:1105:6338:51484,HWI-D00104:165:C29AHACXX:8:2304:17647:96725,HWI-D00104:165:C29AHACXX:8:2108:4873:36890,HWI-D00104:165:C29AHACXX:8:1302:12282:98791,HWI-D00104:165:C29AHACXX:8:2205:8146:51412,HWI-D00104:165:C29AHACXX:8:1101:19177:72195,HWI-D00104:165:C29AHACXX:8:2203:18817:43534,HWI-D00104:165:C29AHACXX:8:1304:11261:29873,HWI-D00104:165:C29AHACXX:8:1201:11691:42429,HWI-D00104:165:C29AHACXX:8:2101:2093:37943,HWI-D00104:165:C29AHACXX:8:2103:20121:98642,HWI-D00104:165:C29AHACXX:8:1205:8799:15207,HWI-D00104:165:C29AHACXX:8:1104:4308:19376,HWI-D00104:165:C29AHACXX:8:1306:20852:57538,HWI-D00104:165:C29AHACXX:8:2303:8508:54615,HWI-D00104:165:C29AHACXX:8:2202:2284:58045,HWI-D00104:165:C29AHACXX:8:1203:15765:36194,HWI-D00104:165:C29AHACXX:8:1104:5138:14486,HWI-D00104:165:C29AHACXX:8:1203:14202:70848,HWI-D00104:165:C29AHACXX:8:1306:15591:91912,HWI-D00104:165:C29AHACXX:8:1202:14760:91888,HWI-D00104:165:C29AHACXX:8:1305:2183:95990,HWI-D00104:165:C29AHACXX:8:2102:7190:31902,HWI-D00104:165:C29AHACXX:8:2206:9568:4131,HWI-D00104:165:C29AHACXX:8:1301:7599:92671,HWI-D00104:165:C29AHACXX:8:1303:7660:36795,HWI-D00104:165:C29AHACXX:8:2206:7838:15339,HWI-D00104:165:C29AHACXX:8:1107:13637:4285,HWI-D00104:165:C29AHACXX:8:2306:2940:65002;sequence=TATAGTTCTTATAGAAATGATTTTTATCATATAGATATTATAAACATATGAATCGATAAATTTAATTATTATACTAAATAAAAAGTTAATTAAGTTATAATTATTATATTATCAACTTTGAAGGAGTTTATAATTGATAATAGTAAAATCTTAGTGTTAAGTTAAAATAATTAACAATAATAGATTAATTAATTGTTTCATTGATTTATAAAATCTTCTAGACAAGAACTA;start=116014;subtype=IES;support_ref=2;support_variant=31;type=IES;
scaffold51_556_with_IES	MILORD	internal_eliminated_sequence	117599	118105	.	.	.	ID=MILORD.556.117599.118105;Name=MILORD.556.117599.118105;bounded_by_ta=TRUE;common_boundary=LEFT;end=118105;ies_id=IESPGM.PTET51.1.556.111806;ies_left_dist=0;ies_min_dist=0;ies_right_dist=-433;junction_seq=gtctactctttctgtTAattatcttaagttta;read_names=HWI-D00104:165:C29AHACXX:8:1306:16791:51473;sequence=TATAGATTATCCAATATTTTATGATGTCATAATGATAATTATTCACCTCTTTATGAATAAAATTAACGCTCCTATACTGAATTAATAGATGGTAAAGTATTGTAAATATTTGAATTAAATTCCACTTAATATGATTCCTTAAGTTATACTAAAATTGCCATTGAATGTAGTGGGTCACGACTGTTTTTTGTTTTATAAAGCTTATATGATACTACCTTACTATCTTATAAAGTGTTAGCTTTTAACTTCTCCGTTTATTCTATCGGCTTAATGATAGCGAATTTATCATCATCGCTATACAAGGTTATTTTATTGTATTGTTTAAGTTTGAAAATTGAGCCTAACTACAGGTTGATAACTTCATTTGGAGTTGAAATGATTTGCATAGCTTCATTTTGCAAATATGAGCAGGCATTTACAAGGATTGTGATCAAGCTTAAAAAACAATAGATTTTTTTCATATTTATATTTTTGATGTAATATGGAAATTAATTTTGTATATATATA;start=117599;subtype=PARTIAL_EXTERNAL;support_ref=2;support_variant=1;type=ALTERNATIVE;
scaffold51_556_with_IES	MILORD	internal_eliminated_sequence	117599	117672	.	.	.	ID=MILORD.556.117599.117672;Name=MILORD.556.117599.117672;bounded_by_ta=TRUE;common_boundary=Both;end=117672;ies_id=IESPGM.PTET51.1.556.111806;ies_left_dist=0;ies_min_dist=0;ies_right_dist=0;junction_seq=gtctactctttctgtTActgaattaatagatg;read_names=HWI-D00104:165:C29AHACXX:8:2306:6942:62929,HWI-D00104:165:C29AHACXX:8:2108:15966:71538,HWI-D00104:165:C29AHACXX:8:1105:5043:64380,HWI-D00104:165:C29AHACXX:8:1101:2990:49916,HWI-D00104:165:C29AHACXX:8:2103:3802:74799,HWI-D00104:165:C29AHACXX:8:2202:3102:49347,HWI-D00104:165:C29AHACXX:8:1202:3571:74725,HWI-D00104:165:C29AHACXX:8:1307:7601:21254,HWI-D00104:165:C29AHACXX:8:2204:14127:54246,HWI-D00104:165:C29AHACXX:8:1201:11734:5641,HWI-D00104:165:C29AHACXX:8:2103:8526:40624,HWI-D00104:165:C29AHACXX:8:1206:4593:54676,HWI-D00104:165:C29AHACXX:8:2204:20393:83532,HWI-D00104:165:C29AHACXX:8:1104:12295:32929,HWI-D00104:165:C29AHACXX:8:2301:19744:4694,HWI-D00104:165:C29AHACXX:8:2304:19194:76417,HWI-D00104:165:C29AHACXX:8:2306:11789:62760,HWI-D00104:165:C29AHACXX:8:1104:11905:11907,HWI-D00104:165:C29AHACXX:8:2305:13413:94416,HWI-D00104:165:C29AHACXX:8:2308:20358:93674,HWI-D00104:165:C29AHACXX:8:1101:18611:96279,HWI-D00104:165:C29AHACXX:8:2204:7577:47491,HWI-D00104:165:C29AHACXX:8:2202:1650:94836,HWI-D00104:165:C29AHACXX:8:1201:4046:64388,HWI-D00104:165:C29AHACXX:8:2207:15469:65133,HWI-D00104:165:C29AHACXX:8:1304:1967:27886,HWI-D00104:165:C29AHACXX:8:2102:19821:20154,HWI-D00104:165:C29AHACXX:8:2304:9584:36342,HWI-D00104:165:C29AHACXX:8:1101:14473:40981,HWI-D00104:165:C29AHACXX:8:2205:1602:8784,HWI-D00104:165:C29AHACXX:8:2103:14991:58528,HWI-D00104:165:C29AHACXX:8:1108:3187:95336,HWI-D00104:165:C29AHACXX:8:1101:11217:51878;sequence=TATAGATTATCCAATATTTTATGATGTCATAATGATAATTATTCACCTCTTTATGAATAAAATTAACGCTCCTA;start=117599;subtype=IES;support_ref=4;support_variant=33;type=IES;
scaffold51_556_with_IES	MILORD	internal_eliminated_sequence	118076	118105	.	.	.	ID=MILORD.556.118076.118105;Name=MILORD.556.118076.118105;bounded_by_ta=TRUE;common_boundary=None;end=118105;ies_id=IESPGM.PTET51.1.556.111806;ies_left_dist=-477;ies_min_dist=433;ies_right_dist=-433;junction_seq=tttatatttttgatgTAattatcttaagttta;read_names=HWI-D00104:165:C29AHACXX:8:2201:14405:19633,HWI-D00104:165:C29AHACXX:8:1105:5970:42544,HWI-D00104:165:C29AHACXX:8:1204:15383:12030;sequence=TAATATGGAAATTAATTTTGTATATATATA;start=118076;subtype=MAC;support_ref=94;support_variant=3;type=CRYPTIC;
scaffold51_556_with_IES	MILORD	internal_eliminated_sequence	118106	118364	.	.	.	ID=MILORD.556.118106.118364;Name=MILORD.556.118106.118364;bounded_by_ta=TRUE;common_boundary=None;end=118364;ies_id=IESPGM.PTET51.1.556.111806;ies_left_dist=-507;ies_min_dist=507;ies_right_dist=-692;junction_seq=ttttgtatatatataTAatgatcagcctattt;read_names=HWI-D00104:165:C29AHACXX:8:2305:12077:53751;sequence=TAATTATCTTAAGTTTAACGAGTAATTTAATTTTATGGAATTTATGCTTAATCGTCATCAAATCCATAACTTCACTACAAAACTAGATAGTATTAAACAACGCAATAATGAAAAAAAAATTATTTCAATATACTATAACACTCATTCTTTTGATCCAAATTGTATATTTAAAGTCTCTAGCACAAACATCTAATCATTTGACAAAGATAAAAAAGTAATATTCTCCTTATTAAATCTAAATATTATTATGCTCCTTCAA;start=118106;subtype=MAC;support_ref=57;support_variant=1;type=CRYPTIC;
scaffold51_556_with_IES	MILORD	internal_eliminated_sequence	123861	123908	.	.	.	ID=MILORD.556.123861.123908;Name=MILORD.556.123861.123908;bounded_by_ta=TRUE;common_boundary=Both;end=123908;ies_id=IESPGM.PTET51.1.556.117994;ies_left_dist=0;ies_min_dist=0;ies_right_dist=0;junction_seq=tactcccaaaacaacTAtcaaaagtataaaga;read_names=HWI-D00104:165:C29AHACXX:8:2201:8225:98390,HWI-D00104:165:C29AHACXX:8:2102:13070:86059,HWI-D00104:165:C29AHACXX:8:2308:10303:19638,HWI-D00104:165:C29AHACXX:8:1204:12852:88179,HWI-D00104:165:C29AHACXX:8:2102:7976:49848,HWI-D00104:165:C29AHACXX:8:1106:4953:101121,HWI-D00104:165:C29AHACXX:8:1201:6828:74089,HWI-D00104:165:C29AHACXX:8:1105:3287:41837,HWI-D00104:165:C29AHACXX:8:2305:16079:17984,HWI-D00104:165:C29AHACXX:8:1201:2508:34575,HWI-D00104:165:C29AHACXX:8:2101:14774:18963,HWI-D00104:165:C29AHACXX:8:2305:5585:23908,HWI-D00104:165:C29AHACXX:8:2303:17953:96402,HWI-D00104:165:C29AHACXX:8:1203:9767:18104,HWI-D00104:165:C29AHACXX:8:1202:2629:93359,HWI-D00104:165:C29AHACXX:8:1203:4876:15825,HWI-D00104:165:C29AHACXX:8:2209:2642:77267,HWI-D00104:165:C29AHACXX:8:2306:15058:93112,HWI-D00104:165:C29AHACXX:8:2103:14319:35009,HWI-D00104:165:C29AHACXX:8:1107:1358:43769,HWI-D00104:165:C29AHACXX:8:2202:10140:78979,HWI-D00104:165:C29AHACXX:8:2206:16853:65470,HWI-D00104:165:C29AHACXX:8:1303:8802:11212,HWI-D00104:165:C29AHACXX:8:2302:4935:41620,HWI-D00104:165:C29AHACXX:8:1201:8726:55461,HWI-D00104:165:C29AHACXX:8:1204:1103:74446,HWI-D00104:165:C29AHACXX:8:1301:6935:95300,HWI-D00104:165:C29AHACXX:8:2104:21201:35770,HWI-D00104:165:C29AHACXX:8:2204:4413:38603,HWI-D00104:165:C29AHACXX:8:1203:19969:12650,HWI-D00104:165:C29AHACXX:8:2102:3182:66482,HWI-D00104:165:C29AHACXX:8:1309:4770:26997,HWI-D00104:165:C29AHACXX:8:2105:4400:35745,HWI-D00104:165:C29AHACXX:8:1204:19939:81004,HWI-D00104:165:C29AHACXX:8:2308:3699:92553,HWI-D00104:165:C29AHACXX:8:2304:7058:33954,HWI-D00104:165:C29AHACXX:8:2105:5245:101135;sequence=TACACTTAAGATCAAAACATATATGTTTATTAATACGATTTTCAACCA;start=123861;subtype=IES;support_ref=2;support_variant=37;type=IES;
scaffold51_556_with_IES	MILORD	internal_eliminated_sequence	127541	127589	.	.	.	ID=MILORD.556.127541.127589;Name=MILORD.556.127541.127589;bounded_by_ta=TRUE;common_boundary=Both;end=127589;ies_id=IESPGM.PTET51.1.556.121626;ies_left_dist=0;ies_min_dist=0;ies_right_dist=0;junction_seq=gcaatatttcatcatTAtcttgacaaacaacc;read_names=HWI-D00104:165:C29AHACXX:8:1102:17712:46611,HWI-D00104:165:C29AHACXX:8:1302:17723:80041,HWI-D00104:165:C29AHACXX:8:1206:7209:27981,HWI-D00104:165:C29AHACXX:8:1205:3792:7831,HWI-D00104:165:C29AHACXX:8:1202:8238:97182,HWI-D00104:165:C29AHACXX:8:2207:7665:4598,HWI-D00104:165:C29AHACXX:8:2204:5366:88782,HWI-D00104:165:C29AHACXX:8:2305:4694:41360,HWI-D00104:165:C29AHACXX:8:2305:9746:45713,HWI-D00104:165:C29AHACXX:8:1202:6624:53069,HWI-D00104:165:C29AHACXX:8:1106:19164:96089,HWI-D00104:165:C29AHACXX:8:1307:3649:37246,HWI-D00104:165:C29AHACXX:8:1103:11544:8481,HWI-D00104:165:C29AHACXX:8:1104:19778:7524,HWI-D00104:165:C29AHACXX:8:1202:7537:90055,HWI-D00104:165:C29AHACXX:8:1303:15248:22612,HWI-D00104:165:C29AHACXX:8:2204:11419:42029,HWI-D00104:165:C29AHACXX:8:1102:16460:41807,HWI-D00104:165:C29AHACXX:8:2203:16414:25641,HWI-D00104:165:C29AHACXX:8:1305:7196:43534,HWI-D00104:165:C29AHACXX:8:1303:7597:25021,HWI-D00104:165:C29AHACXX:8:1108:9593:27912,HWI-D00104:165:C29AHACXX:8:1106:15963:30244,HWI-D00104:165:C29AHACXX:8:2302:19069:56484,HWI-D00104:165:C29AHACXX:8:2308:7473:23241,HWI-D00104:165:C29AHACXX:8:2308:17792:88170,HWI-D00104:165:C29AHACXX:8:2101:13298:50611,HWI-D00104:165:C29AHACXX:8:2101:2166:30033,HWI-D00104:165:C29AHACXX:8:1304:1390:62521,HWI-D00104:165:C29AHACXX:8:1305:5155:54918,HWI-D00104:165:C29AHACXX:8:2203:13179:36677,HWI-D00104:165:C29AHACXX:8:1205:5408:92946,HWI-D00104:165:C29AHACXX:8:2209:3471:46841,HWI-D00104:165:C29AHACXX:8:2302:14895:43066,HWI-D00104:165:C29AHACXX:8:2307:4871:32978,HWI-D00104:165:C29AHACXX:8:2302:17584:22035,HWI-D00104:165:C29AHACXX:8:1204:20119:38874,HWI-D00104:165:C29AHACXX:8:1105:18548:67070,HWI-D00104:165:C29AHACXX:8:2307:15001:80201,HWI-D00104:165:C29AHACXX:8:1106:9179:11637,HWI-D00104:165:C29AHACXX:8:1206:18486:68478,HWI-D00104:165:C29AHACXX:8:2203:4175:37955;sequence=TACAGTCAGTTCAAGAGGCCTTTAATTGTGATAACTTGTAACTTCCCTG;start=127541;subtype=IES;support_ref=8;support_variant=42;type=IES;
scaffold51_556_with_IES	MILORD	internal_eliminated_sequence	129018	129094	.	.	.	ID=MILORD.556.129018.129094;Name=MILORD.556.129018.129094;bounded_by_ta=TRUE;common_boundary=Both;end=129094;ies_id=IESPGM.PTET51.1.556.123054;ies_left_dist=0;ies_min_dist=0;ies_right_dist=0;junction_seq=taacaaataggatgcTAacaataattaactgt;read_names=HWI-D00104:165:C29AHACXX:8:2105:9886:76040,HWI-D00104:165:C29AHACXX:8:2301:12947:33333,HWI-D00104:165:C29AHACXX:8:2205:12767:35380,HWI-D00104:165:C29AHACXX:8:2305:13137:91655,HWI-D00104:165:C29AHACXX:8:2304:14331:33583,HWI-D00104:165:C29AHACXX:8:1306:16596:99404,HWI-D00104:165:C29AHACXX:8:2202:15510:18808,HWI-D00104:165:C29AHACXX:8:2303:4910:2678,HWI-D00104:165:C29AHACXX:8:1105:16323:53326,HWI-D00104:165:C29AHACXX:8:2304:20947:100489,HWI-D00104:165:C29AHACXX:8:2302:13407:21904,HWI-D00104:165:C29AHACXX:8:1202:6281:81655,HWI-D00104:165:C29AHACXX:8:2308:5104:36980,HWI-D00104:165:C29AHACXX:8:1202:4122:6336,HWI-D00104:165:C29AHACXX:8:2302:11560:32669,HWI-D00104:165:C29AHACXX:8:1202:10511:37448,HWI-D00104:165:C29AHACXX:8:1107:20101:8708,HWI-D00104:165:C29AHACXX:8:1106:4109:9025,HWI-D00104:165:C29AHACXX:8:2201:3038:26289,HWI-D00104:165:C29AHACXX:8:1104:12762:27326,HWI-D00104:165:C29AHACXX:8:1303:7938:83079,HWI-D00104:165:C29AHACXX:8:1103:18266:64646,HWI-D00104:165:C29AHACXX:8:2308:20417:51951,HWI-D00104:165:C29AHACXX:8:1202:18539:27824,HWI-D00104:165:C29AHACXX:8:2303:10894:22114,HWI-D00104:165:C29AHACXX:8:2301:19075:68759,HWI-D00104:165:C29AHACXX:8:2103:4693:68831,HWI-D00104:165:C29AHACXX:8:1103:3597:73647,HWI-D00104:165:C29AHACXX:8:2301:19180:25718,HWI-D00104:165:C29AHACXX:8:2201:12637:37677,HWI-D00104:165:C29AHACXX:8:2303:5507:48071,HWI-D00104:165:C29AHACXX:8:2206:19827:27945,HWI-D00104:165:C29AHACXX:8:1307:20219:14507,HWI-D00104:165:C29AHACXX:8:2105:14711:47911,HWI-D00104:165:C29AHACXX:8:1203:18761:8369;sequence=TACAGTAAGTAATCAATATGTATAATAAATGATTTGGTAAAATTAGATGGTAAAACAAAATCTAAAGCTTCGGAGTG;start=129018;subtype=IES;support_ref=2;support_variant=35;type=IES;
scaffold51_556_with_IES	MILORD	internal_eliminated_sequence	130408	130492	.	.	.	ID=MILORD.556.130408.130492;Name=MILORD.556.130408.130492;bounded_by_ta=TRUE;common_boundary=Both;end=130492;ies_id=IESPGM.PTET51.1.556.124367;ies_left_dist=0;ies_min_dist=0;ies_right_dist=0;junction_seq=atactttttataaggTAccactgttaacatag;read_names=HWI-D00104:165:C29AHACXX:8:2101:7488:61075,HWI-D00104:165:C29AHACXX:8:2105:10771:38911,HWI-D00104:165:C29AHACXX:8:1105:2854:66982,HWI-D00104:165:C29AHACXX:8:1106:6699:27215,HWI-D00104:165:C29AHACXX:8:2207:13517:40910,HWI-D00104:165:C29AHACXX:8:2101:2486:101070,HWI-D00104:165:C29AHACXX:8:2302:12064:83206,HWI-D00104:165:C29AHACXX:8:2206:16747:90586,HWI-D00104:165:C29AHACXX:8:2307:8834:63592,HWI-D00104:165:C29AHACXX:8:2101:5547:12209,HWI-D00104:165:C29AHACXX:8:1201:20761:82021,HWI-D00104:165:C29AHACXX:8:1203:18685:96487,HWI-D00104:165:C29AHACXX:8:2101:10528:5210,HWI-D00104:165:C29AHACXX:8:1203:17720:65482,HWI-D00104:165:C29AHACXX:8:2207:2243:66338,HWI-D00104:165:C29AHACXX:8:1104:12190:51758,HWI-D00104:165:C29AHACXX:8:1307:14619:92419,HWI-D00104:165:C29AHACXX:8:1103:17013:27738,HWI-D00104:165:C29AHACXX:8:1203:2252:84378,HWI-D00104:165:C29AHACXX:8:2108:19928:24265,HWI-D00104:165:C29AHACXX:8:2202:1240:56073,HWI-D00104:165:C29AHACXX:8:1108:18641:96058,HWI-D00104:165:C29AHACXX:8:1103:2557:45605,HWI-D00104:165:C29AHACXX:8:2303:3170:12922,HWI-D00104:165:C29AHACXX:8:1105:7148:56414,HWI-D00104:165:C29AHACXX:8:1105:13699:43275,HWI-D00104:165:C29AHACXX:8:1102:5191:43020,HWI-D00104:165:C29AHACXX:8:2101:19664:16896,HWI-D00104:165:C29AHACXX:8:1206:2229:3859,HWI-D00104:165:C29AHACXX:8:2101:7893:84078,HWI-D00104:165:C29AHACXX:8:1304:12963:92171,HWI-D00104:165:C29AHACXX:8:2105:3041:28085,HWI-D00104:165:C29AHACXX:8:2204:19001:50911,HWI-D00104:165:C29AHACXX:8:1307:20614:43984,HWI-D00104:165:C29AHACXX:8:2302:2746:6549,HWI-D00104:165:C29AHACXX:8:1303:8791:77630,HWI-D00104:165:C29AHACXX:8:2304:17911:15039,HWI-D00104:165:C29AHACXX:8:1107:16963:84068,HWI-D00104:165:C29AHACXX:8:2308:9200:49689,HWI-D00104:165:C29AHACXX:8:2302:14163:2285,HWI-D00104:165:C29AHACXX:8:2301:14837:30244,HWI-D00104:165:C29AHACXX:8:1106:7687:51178,HWI-D00104:165:C29AHACXX:8:1309:11047:83788,HWI-D00104:165:C29AHACXX:8:1203:5181:95398,HWI-D00104:165:C29AHACXX:8:1206:20833:80982,HWI-D00104:165:C29AHACXX:8:2202:10459:95511,HWI-D00104:165:C29AHACXX:8:1302:6973:57948,HWI-D00104:165:C29AHACXX:8:2303:1837:55055,HWI-D00104:165:C29AHACXX:8:2305:8908:15144;sequence=TAAGGTAGCAAAATGAAATGAATAAATTAATTAAATTATTAGTAATATATAATTTGGATTAAGAATTCAATATGATGAGCGAGTG;start=130408;subtype=IES;support_ref=6;support_variant=49;type=IES;
scaffold51_556_with_IES	MILORD	internal_eliminated_sequence	132064	132121	.	.	.	ID=MILORD.556.132064.132121;Name=MILORD.556.132064.132121;bounded_by_ta=TRUE;common_boundary=Both;end=132121;ies_id=IESPGM.PTET51.1.556.125938;ies_left_dist=0;ies_min_dist=0;ies_right_dist=0;junction_seq=tgaatgtaatcattgTAcatgatggcgatgac;read_names=HWI-D00104:165:C29AHACXX:8:1204:15584:22195,HWI-D00104:165:C29AHACXX:8:2306:13185:13823,HWI-D00104:165:C29AHACXX:8:1104:2661:53808,HWI-D00104:165:C29AHACXX:8:1205:3879:61255,HWI-D00104:165:C29AHACXX:8:1306:18450:22645,HWI-D00104:165:C29AHACXX:8:1201:11488:12351,HWI-D00104:165:C29AHACXX:8:2102:11790:49575,HWI-D00104:165:C29AHACXX:8:1306:14495:49730,HWI-D00104:165:C29AHACXX:8:2204:15197:38796,HWI-D00104:165:C29AHACXX:8:1101:14751:22954,HWI-D00104:165:C29AHACXX:8:1305:9017:99458,HWI-D00104:165:C29AHACXX:8:1305:18000:18466,HWI-D00104:165:C29AHACXX:8:1305:7003:81582,HWI-D00104:165:C29AHACXX:8:2306:18930:38194,HWI-D00104:165:C29AHACXX:8:2306:20549:100254,HWI-D00104:165:C29AHACXX:8:2102:16686:8224,HWI-D00104:165:C29AHACXX:8:2105:17092:57269,HWI-D00104:165:C29AHACXX:8:2204:3252:16970,HWI-D00104:165:C29AHACXX:8:1104:18661:14738,HWI-D00104:165:C29AHACXX:8:1202:6990:54425,HWI-D00104:165:C29AHACXX:8:1304:2919:95838,HWI-D00104:165:C29AHACXX:8:1102:19943:75385,HWI-D00104:165:C29AHACXX:8:1201:9581:25748,HWI-D00104:165:C29AHACXX:8:2305:14053:91504,HWI-D00104:165:C29AHACXX:8:2206:12281:41556,HWI-D00104:165:C29AHACXX:8:2202:6453:93414,HWI-D00104:165:C29AHACXX:8:1206:15554:52707,HWI-D00104:165:C29AHACXX:8:1102:12960:33058,HWI-D00104:165:C29AHACXX:8:1307:6463:41741,HWI-D00104:165:C29AHACXX:8:1203:12188:35400,HWI-D00104:165:C29AHACXX:8:2303:8441:25512,HWI-D00104:165:C29AHACXX:8:2203:13254:6682,HWI-D00104:165:C29AHACXX:8:2303:16840:24583,HWI-D00104:165:C29AHACXX:8:1303:20021:86275,HWI-D00104:165:C29AHACXX:8:1305:4226:53362,HWI-D00104:165:C29AHACXX:8:1107:8754:64069,HWI-D00104:165:C29AHACXX:8:1203:14479:25336,HWI-D00104:165:C29AHACXX:8:1305:18567:33934,HWI-D00104:165:C29AHACXX:8:2104:3923:34547,HWI-D00104:165:C29AHACXX:8:2304:14701:81020,HWI-D00104:165:C29AHACXX:8:2101:6491:63378,HWI-D00104:165:C29AHACXX:8:2105:3376:8142,HWI-D00104:165:C29AHACXX:8:1306:5114:25020,HWI-D00104:165:C29AHACXX:8:2205:17848:81556,HWI-D00104:165:C29AHACXX:8:1106:4177:77515,HWI-D00104:165:C29AHACXX:8:1103:14301:73910;sequence=TACAGTAATCTTTTATATTCTTATGGATTTTATGCTATATTTTAGTAATATTCAACTG;start=132064;subtype=IES;support_ref=2;support_variant=46;type=IES;
scaffold51_556_with_IES	MILORD	internal_eliminated_sequence	133289	133406	.	.	.	ID=MILORD.556.133289.133406;Name=MILORD.556.133289.133406;bounded_by_ta=TRUE;common_boundary=Both;end=133406;ies_id=IESPGM.PTET51.1.556.127105;ies_left_dist=0;ies_min_dist=0;ies_right_dist=0;junction_seq=atataagctcatatgTAcatattggcattatt;read_names=HWI-D00104:165:C29AHACXX:8:1206:9767:15386,HWI-D00104:165:C29AHACXX:8:1204:6106:39027,HWI-D00104:165:C29AHACXX:8:2301:17445:93768,HWI-D00104:165:C29AHACXX:8:1202:15777:55347,HWI-D00104:165:C29AHACXX:8:1202:16458:67363,HWI-D00104:165:C29AHACXX:8:1108:17371:6775,HWI-D00104:165:C29AHACXX:8:1301:4999:16937,HWI-D00104:165:C29AHACXX:8:1104:8784:51748,HWI-D00104:165:C29AHACXX:8:1106:14496:63706,HWI-D00104:165:C29AHACXX:8:2108:2303:41888,HWI-D00104:165:C29AHACXX:8:1307:3725:96240,HWI-D00104:165:C29AHACXX:8:2201:16310:2299,HWI-D00104:165:C29AHACXX:8:1204:6614:84270,HWI-D00104:165:C29AHACXX:8:2308:16701:74802,HWI-D00104:165:C29AHACXX:8:1203:12274:58831,HWI-D00104:165:C29AHACXX:8:1301:19883:40768,HWI-D00104:165:C29AHACXX:8:1104:15475:73045,HWI-D00104:165:C29AHACXX:8:1203:10192:47844,HWI-D00104:165:C29AHACXX:8:1106:20231:81594,HWI-D00104:165:C29AHACXX:8:1105:7589:97142,HWI-D00104:165:C29AHACXX:8:2206:12351:4060,HWI-D00104:165:C29AHACXX:8:2204:14839:2090,HWI-D00104:165:C29AHACXX:8:2307:13078:90514,HWI-D00104:165:C29AHACXX:8:1203:11606:27817,HWI-D00104:165:C29AHACXX:8:2306:9425:75384,HWI-D00104:165:C29AHACXX:8:1306:7407:27990,HWI-D00104:165:C29AHACXX:8:1306:15965:92956,HWI-D00104:165:C29AHACXX:8:2209:21207:77590,HWI-D00104:165:C29AHACXX:8:2101:7676:62526,HWI-D00104:165:C29AHACXX:8:2203:7815:97558,HWI-D00104:165:C29AHACXX:8:2101:12533:32171,HWI-D00104:165:C29AHACXX:8:2302:10336:18482,HWI-D00104:165:C29AHACXX:8:2101:11187:12803,HWI-D00104:165:C29AHACXX:8:2305:16675:89305,HWI-D00104:165:C29AHACXX:8:2209:5265:6671,HWI-D00104:165:C29AHACXX:8:1101:20982:48667,HWI-D00104:165:C29AHACXX:8:1307:13151:34340,HWI-D00104:165:C29AHACXX:8:1107:10691:25751,HWI-D00104:165:C29AHACXX:8:2202:10171:79154,HWI-D00104:165:C29AHACXX:8:2105:13964:93855,HWI-D00104:165:C29AHACXX:8:1301:6832:82992,HWI-D00104:165:C29AHACXX:8:2308:6878:76242,HWI-D00104:165:C29AHACXX:8:1105:14369:86352,HWI-D00104:165:C29AHACXX:8:2101:17143:84305,HWI-D00104:165:C29AHACXX:8:1202:16744:56630,HWI-D00104:165:C29AHACXX:8:1106:3447:30672,HWI-D00104:165:C29AHACXX:8:1106:6816:41303;sequence=TATTGTGATTAGATGTAATAATAATAATAATAATAATAATAATAATAATAATAATAATAAAAATAATAATAATAATAATAATAATAATAATAATAATAGATAATACTATTATCTACAA;start=133289;subtype=IES;support_ref=4;support_variant=47;type=IES;
scaffold51_556_with_IES	MILORD	internal_eliminated_sequence	133781	133810	.	.	.	ID=MILORD.556.133781.133810;Name=MILORD.556.133781.133810;bounded_by_ta=TRUE;common_boundary=Both;end=133810;ies_id=IESPGM.PTET51.1.556.127479;ies_left_dist=0;ies_min_dist=0;ies_right_dist=0;junction_seq=tattcatggtggattTActattccgaagggta;read_names=HWI-D00104:165:C29AHACXX:8:2308:17612:34152,HWI-D00104:165:C29AHACXX:8:1301:5747:33504,HWI-D00104:165:C29AHACXX:8:1203:13539:97834,HWI-D00104:165:C29AHACXX:8:2108:20249:48011,HWI-D00104:165:C29AHACXX:8:2108:6245:38853,HWI-D00104:165:C29AHACXX:8:1304:9588:39324,HWI-D00104:165:C29AHACXX:8:2302:11140:21249,HWI-D00104:165:C29AHACXX:8:1102:14236:92478,HWI-D00104:165:C29AHACXX:8:2305:7610:88546,HWI-D00104:165:C29AHACXX:8:1309:4304:73832,HWI-D00104:165:C29AHACXX:8:2207:15398:75533,HWI-D00104:165:C29AHACXX:8:2206:2598:49251,HWI-D00104:165:C29AHACXX:8:2201:4308:46120,HWI-D00104:165:C29AHACXX:8:2303:7435:65835,HWI-D00104:165:C29AHACXX:8:2201:8339:90983,HWI-D00104:165:C29AHACXX:8:2104:15899:40047,HWI-D00104:165:C29AHACXX:8:2101:5773:71971,HWI-D00104:165:C29AHACXX:8:1103:13863:7524,HWI-D00104:165:C29AHACXX:8:1108:15904:14280,HWI-D00104:165:C29AHACXX:8:2304:16169:93379,HWI-D00104:165:C29AHACXX:8:2209:6578:95397,HWI-D00104:165:C29AHACXX:8:1304:12525:8582,HWI-D00104:165:C29AHACXX:8:2305:2370:34059,HWI-D00104:165:C29AHACXX:8:1305:6665:44181,HWI-D00104:165:C29AHACXX:8:2305:2025:37468,HWI-D00104:165:C29AHACXX:8:1205:5097:14920;sequence=TACAGTAAAAATCAAATGAACCAGCCACTA;start=133781;subtype=IES;support_ref=9;support_variant=26;type=IES;
scaffold51_556_with_IES	MILORD	internal_eliminated_sequence	134325	134387	.	.	.	ID=MILORD.556.134325.134387;Name=MILORD.556.134325.134387;bounded_by_ta=TRUE;common_boundary=Both;end=134387;ies_id=IESPGM.PTET51.1.556.127993;ies_left_dist=0;ies_min_dist=0;ies_right_dist=0;junction_seq=atagaggattattgaTAcaagatttagccata;read_names=HWI-D00104:165:C29AHACXX:8:1103:19788:8152,HWI-D00104:165:C29AHACXX:8:1204:4816:31233,HWI-D00104:165:C29AHACXX:8:2209:14115:78794,HWI-D00104:165:C29AHACXX:8:2307:5524:67320,HWI-D00104:165:C29AHACXX:8:2308:18944:57319,HWI-D00104:165:C29AHACXX:8:1104:4260:27558,HWI-D00104:165:C29AHACXX:8:2308:10325:63095,HWI-D00104:165:C29AHACXX:8:2101:8294:30955,HWI-D00104:165:C29AHACXX:8:1201:16193:72266,HWI-D00104:165:C29AHACXX:8:2105:19308:4601,HWI-D00104:165:C29AHACXX:8:1108:14133:82985,HWI-D00104:165:C29AHACXX:8:2205:17781:60198,HWI-D00104:165:C29AHACXX:8:2204:6007:82670,HWI-D00104:165:C29AHACXX:8:1304:4781:73906,HWI-D00104:165:C29AHACXX:8:1206:13278:55816,HWI-D00104:165:C29AHACXX:8:2204:4741:66025,HWI-D00104:165:C29AHACXX:8:1101:2607:3587,HWI-D00104:165:C29AHACXX:8:2203:17759:76123,HWI-D00104:165:C29AHACXX:8:2101:13570:31880,HWI-D00104:165:C29AHACXX:8:2203:9213:32351,HWI-D00104:165:C29AHACXX:8:1305:20024:45865,HWI-D00104:165:C29AHACXX:8:1106:2343:65190,HWI-D00104:165:C29AHACXX:8:1205:5657:26280,HWI-D00104:165:C29AHACXX:8:1101:7058:101215,HWI-D00104:165:C29AHACXX:8:2205:9504:80448,HWI-D00104:165:C29AHACXX:8:1205:12743:59105,HWI-D00104:165:C29AHACXX:8:2108:6054:5640,HWI-D00104:165:C29AHACXX:8:1103:11298:85535,HWI-D00104:165:C29AHACXX:8:2206:14459:50365,HWI-D00104:165:C29AHACXX:8:2304:11805:92150,HWI-D00104:165:C29AHACXX:8:1106:3627:44294,HWI-D00104:165:C29AHACXX:8:2301:19235:6462,HWI-D00104:165:C29AHACXX:8:2102:14125:99759,HWI-D00104:165:C29AHACXX:8:2304:1880:57539,HWI-D00104:165:C29AHACXX:8:1102:8446:48143,HWI-D00104:165:C29AHACXX:8:1203:20710:67759,HWI-D00104:165:C29AHACXX:8:2206:6385:21386,HWI-D00104:165:C29AHACXX:8:1301:1702:66646,HWI-D00104:165:C29AHACXX:8:2104:3760:24046,HWI-D00104:165:C29AHACXX:8:2204:12760:24824,HWI-D00104:165:C29AHACXX:8:2202:18865:72600,HWI-D00104:165:C29AHACXX:8:1305:19716:10471,HWI-D00104:165:C29AHACXX:8:1102:1579:29337,HWI-D00104:165:C29AHACXX:8:1204:18413:89224,HWI-D00104:165:C29AHACXX:8:1107:3211:39950,HWI-D00104:165:C29AHACXX:8:2306:17260:68007,HWI-D00104:165:C29AHACXX:8:2203:10106:46136,HWI-D00104:165:C29AHACXX:8:2308:13837:46366,HWI-D00104:165:C29AHACXX:8:2307:10248:44993,HWI-D00104:165:C29AHACXX:8:2101:3235:76111,HWI-D00104:165:C29AHACXX:8:1201:5094:93350;sequence=TATAGTTAGATAATAATTGATATTAATTATCTTATAAATAATGGGTTTACATTAATATCGCTG;start=134325;subtype=IES;support_ref=0;support_variant=51;type=IES;
scaffold51_556_with_IES	MILORD	internal_eliminated_sequence	135089	135151	.	.	.	ID=MILORD.556.135089.135151;Name=MILORD.556.135089.135151;bounded_by_ta=TRUE;common_boundary=Both;end=135151;ies_id=IESPGM.PTET51.1.556.128694;ies_left_dist=0;ies_min_dist=0;ies_right_dist=0;junction_seq=atcccaaatataatgTAatatccttccgatgc;read_names=HWI-D00104:165:C29AHACXX:8:1203:3372:9879,HWI-D00104:165:C29AHACXX:8:1108:2375:78000,HWI-D00104:165:C29AHACXX:8:2207:4331:69991,HWI-D00104:165:C29AHACXX:8:1107:12794:58655,HWI-D00104:165:C29AHACXX:8:2303:15397:81065,HWI-D00104:165:C29AHACXX:8:1206:13875:51379,HWI-D00104:165:C29AHACXX:8:1202:13459:74052,HWI-D00104:165:C29AHACXX:8:2305:4509:30904,HWI-D00104:165:C29AHACXX:8:2303:6844:21273,HWI-D00104:165:C29AHACXX:8:1301:7993:13335,HWI-D00104:165:C29AHACXX:8:2205:16712:75219,HWI-D00104:165:C29AHACXX:8:2201:2272:62325,HWI-D00104:165:C29AHACXX:8:2104:5027:12801,HWI-D00104:165:C29AHACXX:8:2202:20653:40645,HWI-D00104:165:C29AHACXX:8:2306:18704:55165,HWI-D00104:165:C29AHACXX:8:1201:9503:21656,HWI-D00104:165:C29AHACXX:8:2307:8159:93026,HWI-D00104:165:C29AHACXX:8:1304:15239:79979,HWI-D00104:165:C29AHACXX:8:2206:9172:59753,HWI-D00104:165:C29AHACXX:8:2104:4738:95593,HWI-D00104:165:C29AHACXX:8:1306:9227:65601,HWI-D00104:165:C29AHACXX:8:1201:2597:61785,HWI-D00104:165:C29AHACXX:8:2201:11791:76545,HWI-D00104:165:C29AHACXX:8:1104:8293:64615,HWI-D00104:165:C29AHACXX:8:1205:11907:43746,HWI-D00104:165:C29AHACXX:8:2102:6630:17758,HWI-D00104:165:C29AHACXX:8:1201:12948:79748,HWI-D00104:165:C29AHACXX:8:2304:10434:46014,HWI-D00104:165:C29AHACXX:8:1306:1371:66471,HWI-D00104:165:C29AHACXX:8:2105:5369:16866,HWI-D00104:165:C29AHACXX:8:2307:5737:87238,HWI-D00104:165:C29AHACXX:8:1306:4106:14929,HWI-D00104:165:C29AHACXX:8:1202:13987:66549,HWI-D00104:165:C29AHACXX:8:1106:4792:6529,HWI-D00104:165:C29AHACXX:8:1302:7804:46384,HWI-D00104:165:C29AHACXX:8:1103:4834:61251,HWI-D00104:165:C29AHACXX:8:1201:16313:91547;sequence=TATAGTGAATCGTATTTCACTCAAAATAGAATATATCAATAGAAAATATTTGATAATCAACTC;start=135089;subtype=IES;support_ref=0;support_variant=37;type=IES;
scaffold51_556_with_IES	MILORD	internal_eliminated_sequence	137182	137239	.	.	.	ID=MILORD.556.137182.137239;Name=MILORD.556.137182.137239;bounded_by_ta=TRUE;common_boundary=Both;end=137239;ies_id=IESPGM.PTET51.1.556.130724;ies_left_dist=0;ies_min_dist=0;ies_right_dist=0;junction_seq=ttcagattttgatgtTAttaaatacgaagttg;read_names=HWI-D00104:165:C29AHACXX:8:1105:13753:17749,HWI-D00104:165:C29AHACXX:8:2201:11228:33805,HWI-D00104:165:C29AHACXX:8:2301:19106:31946,HWI-D00104:165:C29AHACXX:8:2105:2295:16648,HWI-D00104:165:C29AHACXX:8:1201:13100:13921,HWI-D00104:165:C29AHACXX:8:1304:8333:92060,HWI-D00104:165:C29AHACXX:8:2308:14953:37149,HWI-D00104:165:C29AHACXX:8:2104:20652:59875,HWI-D00104:165:C29AHACXX:8:2301:16935:29511,HWI-D00104:165:C29AHACXX:8:1305:11965:7298,HWI-D00104:165:C29AHACXX:8:1304:10814:37864,HWI-D00104:165:C29AHACXX:8:1102:7223:94976,HWI-D00104:165:C29AHACXX:8:1204:10670:97897;sequence=TACACTTTAATTTACTAGAAATGCATTTATTATATCCAAAAATAAATTTAATCCACTG;start=137182;subtype=IES;support_ref=2;support_variant=13;type=IES;
scaffold51_556_with_IES	MILORD	internal_eliminated_sequence	145270	145319	.	.	.	ID=MILORD.556.145270.145319;Name=MILORD.556.145270.145319;bounded_by_ta=TRUE;common_boundary=Both;end=145319;ies_id=IESPGM.PTET51.1.556.138754;ies_left_dist=0;ies_min_dist=0;ies_right_dist=0;junction_seq=cagccacagttatggTAgctgatgacaattgg;read_names=HWI-D00104:165:C29AHACXX:8:1302:5684:39878,HWI-D00104:165:C29AHACXX:8:1102:6753:45075,HWI-D00104:165:C29AHACXX:8:1202:9039:37242,HWI-D00104:165:C29AHACXX:8:2201:16294:75398,HWI-D00104:165:C29AHACXX:8:2202:2522:18395,HWI-D00104:165:C29AHACXX:8:2304:14303:100425,HWI-D00104:165:C29AHACXX:8:1206:7469:4950,HWI-D00104:165:C29AHACXX:8:2305:9585:44136,HWI-D00104:165:C29AHACXX:8:2308:7188:9784,HWI-D00104:165:C29AHACXX:8:1107:6215:39943,HWI-D00104:165:C29AHACXX:8:2201:9652:21271,HWI-D00104:165:C29AHACXX:8:1206:2765:75082,HWI-D00104:165:C29AHACXX:8:2301:20921:89076,HWI-D00104:165:C29AHACXX:8:2305:7924:35318,HWI-D00104:165:C29AHACXX:8:2308:18453:61908,HWI-D00104:165:C29AHACXX:8:2307:17881:32006,HWI-D00104:165:C29AHACXX:8:2105:14403:77246,HWI-D00104:165:C29AHACXX:8:2205:3518:16475,HWI-D00104:165:C29AHACXX:8:2101:4836:34728,HWI-D00104:165:C29AHACXX:8:1107:8662:76028,HWI-D00104:165:C29AHACXX:8:2308:11135:29215,HWI-D00104:165:C29AHACXX:8:2101:9694:54072,HWI-D00104:165:C29AHACXX:8:2209:2594:56696,HWI-D00104:165:C29AHACXX:8:1201:17672:32176,HWI-D00104:165:C29AHACXX:8:1203:4082:89281,HWI-D00104:165:C29AHACXX:8:2205:15293:89997,HWI-D00104:165:C29AHACXX:8:2202:2990:89822,HWI-D00104:165:C29AHACXX:8:2307:2593:96377,HWI-D00104:165:C29AHACXX:8:1307:9694:34818,HWI-D00104:165:C29AHACXX:8:2302:13879:96801,HWI-D00104:165:C29AHACXX:8:2209:13023:89616,HWI-D00104:165:C29AHACXX:8:1203:2399:82028,HWI-D00104:165:C29AHACXX:8:2201:12418:62871,HWI-D00104:165:C29AHACXX:8:1301:14653:45821,HWI-D00104:165:C29AHACXX:8:2307:18482:27024,HWI-D00104:165:C29AHACXX:8:1303:7428:76656,HWI-D00104:165:C29AHACXX:8:2101:11523:89769,HWI-D00104:165:C29AHACXX:8:1104:13705:83984,HWI-D00104:165:C29AHACXX:8:1303:5700:59141,HWI-D00104:165:C29AHACXX:8:2102:10218:20274,HWI-D00104:165:C29AHACXX:8:2101:8893:22691,HWI-D00104:165:C29AHACXX:8:1306:16478:101309,HWI-D00104:165:C29AHACXX:8:2306:1986:93367,HWI-D00104:165:C29AHACXX:8:1205:11933:5928,HWI-D00104:165:C29AHACXX:8:2307:12584:56332,HWI-D00104:165:C29AHACXX:8:2104:11673:87623,HWI-D00104:165:C29AHACXX:8:2202:2617:94925;sequence=TACAGTCGATCGGTTACAGAGTAATAATAACGTAATGTAATTCTCGACTG;start=145270;subtype=IES;support_ref=6;support_variant=47;type=IES;
scaffold51_556_with_IES	MILORD	internal_eliminated_sequence	148361	148445	.	.	.	ID=MILORD.556.148361.148445;Name=MILORD.556.148361.148445;bounded_by_ta=TRUE;common_boundary=Both;end=148445;ies_id=IESPGM.PTET51.1.556.141795;ies_left_dist=0;ies_min_dist=0;ies_right_dist=0;junction_seq=tatcttagctgatgtTActtctcgaatatagt;read_names=HWI-D00104:165:C29AHACXX:8:1104:19503:38815,HWI-D00104:165:C29AHACXX:8:1106:8231:19559,HWI-D00104:165:C29AHACXX:8:2204:2426:97518,HWI-D00104:165:C29AHACXX:8:1101:15884:98953,HWI-D00104:165:C29AHACXX:8:1108:20841:22355,HWI-D00104:165:C29AHACXX:8:1201:11995:31843,HWI-D00104:165:C29AHACXX:8:1101:9096:100085,HWI-D00104:165:C29AHACXX:8:1102:13481:44757,HWI-D00104:165:C29AHACXX:8:1202:7544:64395,HWI-D00104:165:C29AHACXX:8:2202:17308:22902,HWI-D00104:165:C29AHACXX:8:1301:16119:47091,HWI-D00104:165:C29AHACXX:8:2301:4186:5946,HWI-D00104:165:C29AHACXX:8:2201:10170:29720,HWI-D00104:165:C29AHACXX:8:1303:8444:91582,HWI-D00104:165:C29AHACXX:8:2101:17615:82514,HWI-D00104:165:C29AHACXX:8:2105:5390:83047,HWI-D00104:165:C29AHACXX:8:1204:11079:50344,HWI-D00104:165:C29AHACXX:8:1303:14850:12714,HWI-D00104:165:C29AHACXX:8:1302:3590:76567,HWI-D00104:165:C29AHACXX:8:2204:14366:58531,HWI-D00104:165:C29AHACXX:8:1106:11016:73259,HWI-D00104:165:C29AHACXX:8:1303:7684:95717,HWI-D00104:165:C29AHACXX:8:2209:9002:80949,HWI-D00104:165:C29AHACXX:8:2308:18516:46401,HWI-D00104:165:C29AHACXX:8:1106:14120:69997,HWI-D00104:165:C29AHACXX:8:1104:17010:49610,HWI-D00104:165:C29AHACXX:8:1303:4096:44716,HWI-D00104:165:C29AHACXX:8:2101:8682:74670,HWI-D00104:165:C29AHACXX:8:1203:13128:10506,HWI-D00104:165:C29AHACXX:8:2306:3928:57123,HWI-D00104:165:C29AHACXX:8:1205:16335:69520,HWI-D00104:165:C29AHACXX:8:1105:11901:26683,HWI-D00104:165:C29AHACXX:8:2204:10193:13804,HWI-D00104:165:C29AHACXX:8:1204:20556:30113,HWI-D00104:165:C29AHACXX:8:2301:6316:46722;sequence=TATACTTGATCAAATTCTCTTTTTACATTTTTACATGAATAATACAACAAAATCAAAAATCTGAAATGCCATTTCCATTTGATCG;start=148361;subtype=IES;support_ref=2;support_variant=35;type=IES;
scaffold51_556_with_IES	MILORD	internal_eliminated_sequence	149748	149785	.	.	.	ID=MILORD.556.149748.149785;Name=MILORD.556.149748.149785;bounded_by_ta=TRUE;common_boundary=Both;end=149785;ies_id=IESPGM.PTET51.1.556.143097;ies_left_dist=0;ies_min_dist=0;ies_right_dist=0;junction_seq=aatccgaattctataTActctattaagcatca;read_names=HWI-D00104:165:C29AHACXX:8:1309:8554:78252,HWI-D00104:165:C29AHACXX:8:2207:6066:88618,HWI-D00104:165:C29AHACXX:8:1303:10544:40488,HWI-D00104:165:C29AHACXX:8:1201:4368:7095,HWI-D00104:165:C29AHACXX:8:2102:3106:79034,HWI-D00104:165:C29AHACXX:8:2205:19238:94059,HWI-D00104:165:C29AHACXX:8:1306:6519:67414,HWI-D00104:165:C29AHACXX:8:1203:8076:22739,HWI-D00104:165:C29AHACXX:8:2101:8628:86929,HWI-D00104:165:C29AHACXX:8:1206:7892:23877,HWI-D00104:165:C29AHACXX:8:1301:16321:35411,HWI-D00104:165:C29AHACXX:8:2301:17861:66232,HWI-D00104:165:C29AHACXX:8:2301:5329:100619,HWI-D00104:165:C29AHACXX:8:2102:3407:44428,HWI-D00104:165:C29AHACXX:8:1204:10689:15989,HWI-D00104:165:C29AHACXX:8:2304:14526:44557,HWI-D00104:165:C29AHACXX:8:1309:3265:98797,HWI-D00104:165:C29AHACXX:8:2301:5167:31251,HWI-D00104:165:C29AHACXX:8:1106:14895:85662,HWI-D00104:165:C29AHACXX:8:2105:12952:50486,HWI-D00104:165:C29AHACXX:8:1107:16256:24821,HWI-D00104:165:C29AHACXX:8:1305:12002:3023,HWI-D00104:165:C29AHACXX:8:2307:2732:38133,HWI-D00104:165:C29AHACXX:8:2205:9139:100433,HWI-D00104:165:C29AHACXX:8:1202:3074:67075,HWI-D00104:165:C29AHACXX:8:1107:16646:84668,HWI-D00104:165:C29AHACXX:8:1101:19487:36136,HWI-D00104:165:C29AHACXX:8:1204:9323:17950;sequence=TATAGTAGGATTGTAGTATTTTATAATATATCCTGCTA;start=149748;subtype=IES;support_ref=6;support_variant=28;type=IES;
scaffold51_556_with_IES	MILORD	internal_eliminated_sequence	149994	150020	.	.	.	ID=MILORD.556.149994.150020;Name=MILORD.556.149994.150020;bounded_by_ta=TRUE;common_boundary=None;end=150020;ies_id=IESPGM.PTET51.1.556.143097;ies_left_dist=-246;ies_min_dist=235;ies_right_dist=-235;junction_seq=ttagagcatagtattTAtttataaaatgaatt;read_names=HWI-D00104:165:C29AHACXX:8:2101:20746:14029;sequence=TAGTTGAGAAAAAGCAATATTTGATTA;start=149994;subtype=MAC;support_ref=124;support_variant=1;type=CRYPTIC;
scaffold51_556_with_IES	MILORD	internal_eliminated_sequence	151606	151650	.	.	.	ID=MILORD.556.151606.151650;Name=MILORD.556.151606.151650;bounded_by_ta=TRUE;common_boundary=Both;end=151650;ies_id=IESPGM.PTET51.1.556.144917;ies_left_dist=0;ies_min_dist=0;ies_right_dist=0;junction_seq=gttgtaactattggtTAcattttattcaattt;read_names=HWI-D00104:165:C29AHACXX:8:1205:8433:78617,HWI-D00104:165:C29AHACXX:8:2306:10153:67170,HWI-D00104:165:C29AHACXX:8:1202:8720:77591,HWI-D00104:165:C29AHACXX:8:1102:9287:44688,HWI-D00104:165:C29AHACXX:8:1108:12858:89798,HWI-D00104:165:C29AHACXX:8:1202:15347:26146,HWI-D00104:165:C29AHACXX:8:1103:17131:17663,HWI-D00104:165:C29AHACXX:8:1301:2870:30813,HWI-D00104:165:C29AHACXX:8:1105:9508:33542,HWI-D00104:165:C29AHACXX:8:1101:9757:57097,HWI-D00104:165:C29AHACXX:8:2203:16781:21657,HWI-D00104:165:C29AHACXX:8:2302:2465:100651,HWI-D00104:165:C29AHACXX:8:2201:4377:56889,HWI-D00104:165:C29AHACXX:8:1102:20157:67194,HWI-D00104:165:C29AHACXX:8:1202:13916:42464,HWI-D00104:165:C29AHACXX:8:2302:7963:53949,HWI-D00104:165:C29AHACXX:8:2308:7736:67008,HWI-D00104:165:C29AHACXX:8:1206:6636:52729,HWI-D00104:165:C29AHACXX:8:2104:12110:92454,HWI-D00104:165:C29AHACXX:8:2103:9612:54270,HWI-D00104:165:C29AHACXX:8:1102:9730:68664,HWI-D00104:165:C29AHACXX:8:1203:5026:75748,HWI-D00104:165:C29AHACXX:8:2307:8284:57975,HWI-D00104:165:C29AHACXX:8:2305:8491:9239,HWI-D00104:165:C29AHACXX:8:2301:6047:25144,HWI-D00104:165:C29AHACXX:8:1203:15422:56429,HWI-D00104:165:C29AHACXX:8:1204:6822:69747,HWI-D00104:165:C29AHACXX:8:2206:12503:69433,HWI-D00104:165:C29AHACXX:8:1309:10371:77595,HWI-D00104:165:C29AHACXX:8:2209:15121:79865,HWI-D00104:165:C29AHACXX:8:1205:12686:14656,HWI-D00104:165:C29AHACXX:8:2307:19452:85260,HWI-D00104:165:C29AHACXX:8:1201:12494:50304,HWI-D00104:165:C29AHACXX:8:1205:15696:81288,HWI-D00104:165:C29AHACXX:8:2206:16480:33420,HWI-D00104:165:C29AHACXX:8:1301:11116:47925,HWI-D00104:165:C29AHACXX:8:2103:8672:28453,HWI-D00104:165:C29AHACXX:8:1102:8480:101302,HWI-D00104:165:C29AHACXX:8:2209:8446:16171,HWI-D00104:165:C29AHACXX:8:1302:9455:6269,HWI-D00104:165:C29AHACXX:8:2203:6275:96109,HWI-D00104:165:C29AHACXX:8:2304:14157:64576,HWI-D00104:165:C29AHACXX:8:1303:8845:39998,HWI-D00104:165:C29AHACXX:8:1105:2799:11487,HWI-D00104:165:C29AHACXX:8:1104:9783:52786,HWI-D00104:165:C29AHACXX:8:2203:19445:96618,HWI-D00104:165:C29AHACXX:8:2209:5851:18589,HWI-D00104:165:C29AHACXX:8:2306:7964:47617,HWI-D00104:165:C29AHACXX:8:2205:3073:11323;sequence=TATAGTCTCTATTAAATGAAAGATTATATCAATTAAAATCAAGTA;start=151606;subtype=IES;support_ref=0;support_variant=49;type=IES;
scaffold51_556_with_IES	MILORD	internal_eliminated_sequence	169328	169358	.	.	.	ID=MILORD.556.169328.169358;Name=MILORD.556.169328.169358;bounded_by_ta=TRUE;common_boundary=RIGHT;end=169358;ies_id=IESPGM.PTET51.1.556.162596;ies_left_dist=2;ies_min_dist=0;ies_right_dist=0;junction_seq=acatagtggcaatacTAcaataataataatcg;read_names=HWI-D00104:165:C29AHACXX:8:1106:6030:81752;sequence=TATATAGTAGAAATATATTAAAACTTAACTT;start=169328;subtype=PARTIAL_EXTERNAL;support_ref=6;support_variant=1;type=ALTERNATIVE;
scaffold51_556_with_IES	MILORD	internal_eliminated_sequence	169330	169358	.	.	.	ID=MILORD.556.169330.169358;Name=MILORD.556.169330.169358;bounded_by_ta=TRUE;common_boundary=Both;end=169358;ies_id=IESPGM.PTET51.1.556.162596;ies_left_dist=0;ies_min_dist=0;ies_right_dist=0;junction_seq=atagtggcaatactaTAcaataataataatcg;read_names=HWI-D00104:165:C29AHACXX:8:1108:11399:72357,HWI-D00104:165:C29AHACXX:8:1201:12519:45994,HWI-D00104:165:C29AHACXX:8:2207:18038:33296,HWI-D00104:165:C29AHACXX:8:1303:11449:29488,HWI-D00104:165:C29AHACXX:8:1102:16561:26772,HWI-D00104:165:C29AHACXX:8:1104:17972:79836,HWI-D00104:165:C29AHACXX:8:1107:5319:74056,HWI-D00104:165:C29AHACXX:8:1104:11219:89726,HWI-D00104:165:C29AHACXX:8:2301:5588:19033,HWI-D00104:165:C29AHACXX:8:2305:16456:83710,HWI-D00104:165:C29AHACXX:8:1306:16377:99732,HWI-D00104:165:C29AHACXX:8:1105:16587:39671,HWI-D00104:165:C29AHACXX:8:2307:18313:22574,HWI-D00104:165:C29AHACXX:8:1105:11044:14188,HWI-D00104:165:C29AHACXX:8:2209:3180:44598,HWI-D00104:165:C29AHACXX:8:1303:18586:65484,HWI-D00104:165:C29AHACXX:8:1305:7242:69986,HWI-D00104:165:C29AHACXX:8:1107:16164:73186,HWI-D00104:165:C29AHACXX:8:2304:18336:49029,HWI-D00104:165:C29AHACXX:8:2102:14119:3331,HWI-D00104:165:C29AHACXX:8:1106:17167:84262,HWI-D00104:165:C29AHACXX:8:1301:8631:16242,HWI-D00104:165:C29AHACXX:8:1307:12730:53466,HWI-D00104:165:C29AHACXX:8:1304:16362:4132,HWI-D00104:165:C29AHACXX:8:1105:2051:68360,HWI-D00104:165:C29AHACXX:8:1103:11254:3366,HWI-D00104:165:C29AHACXX:8:1201:4000:78097,HWI-D00104:165:C29AHACXX:8:2204:12715:60333,HWI-D00104:165:C29AHACXX:8:1304:18393:48832,HWI-D00104:165:C29AHACXX:8:2308:18331:23631,HWI-D00104:165:C29AHACXX:8:1305:18168:63366,HWI-D00104:165:C29AHACXX:8:1303:13208:71340,HWI-D00104:165:C29AHACXX:8:2105:3127:83931,HWI-D00104:165:C29AHACXX:8:1103:8931:63597,HWI-D00104:165:C29AHACXX:8:1202:6317:70105,HWI-D00104:165:C29AHACXX:8:1104:11251:34569,HWI-D00104:165:C29AHACXX:8:1102:16559:6433,HWI-D00104:165:C29AHACXX:8:1108:13474:91673,HWI-D00104:165:C29AHACXX:8:1107:11003:26413,HWI-D00104:165:C29AHACXX:8:1202:18588:84314;sequence=TATAGTAGAAATATATTAAAACTTAACTT;start=169330;subtype=IES;support_ref=6;support_variant=40;type=IES;
scaffold51_556_with_IES	MILORD	internal_eliminated_sequence	173992	174018	.	.	.	ID=MILORD.556.173992.174018;Name=MILORD.556.173992.174018;bounded_by_ta=TRUE;common_boundary=Both;end=174018;ies_id=IESPGM.PTET51.1.556.167229;ies_left_dist=0;ies_min_dist=0;ies_right_dist=0;junction_seq=tgagtagtttcctgcTAagtattctctaaaac;read_names=HWI-D00104:165:C29AHACXX:8:2108:17923:89645,HWI-D00104:165:C29AHACXX:8:1303:3880:65986,HWI-D00104:165:C29AHACXX:8:2206:21010:12290,HWI-D00104:165:C29AHACXX:8:1305:12326:6433,HWI-D00104:165:C29AHACXX:8:1102:17639:19312,HWI-D00104:165:C29AHACXX:8:1103:12702:85992,HWI-D00104:165:C29AHACXX:8:2203:18679:16010,HWI-D00104:165:C29AHACXX:8:2304:6551:84210,HWI-D00104:165:C29AHACXX:8:1303:10337:100282,HWI-D00104:165:C29AHACXX:8:2104:19925:96945,HWI-D00104:165:C29AHACXX:8:1302:6922:33929,HWI-D00104:165:C29AHACXX:8:1108:5456:14479,HWI-D00104:165:C29AHACXX:8:1204:4231:13601,HWI-D00104:165:C29AHACXX:8:1204:18510:8626,HWI-D00104:165:C29AHACXX:8:1103:14231:19733,HWI-D00104:165:C29AHACXX:8:1108:7367:31743,HWI-D00104:165:C29AHACXX:8:2102:11476:47724,HWI-D00104:165:C29AHACXX:8:1303:5760:91596,HWI-D00104:165:C29AHACXX:8:1302:7982:85071,HWI-D00104:165:C29AHACXX:8:1104:19543:88869,HWI-D00104:165:C29AHACXX:8:2205:20673:53314,HWI-D00104:165:C29AHACXX:8:1102:14110:45334,HWI-D00104:165:C29AHACXX:8:1203:9157:3305,HWI-D00104:165:C29AHACXX:8:2301:15774:73527,HWI-D00104:165:C29AHACXX:8:1303:18236:61557,HWI-D00104:165:C29AHACXX:8:2304:13156:25131,HWI-D00104:165:C29AHACXX:8:1108:20122:46996,HWI-D00104:165:C29AHACXX:8:1108:13622:35297,HWI-D00104:165:C29AHACXX:8:2207:15577:47731,HWI-D00104:165:C29AHACXX:8:2103:8122:56192;sequence=TATTGTTAAATTGGGCATATATAACTA;start=173992;subtype=IES;support_ref=6;support_variant=30;type=IES;
scaffold51_556_with_IES	MILORD	internal_eliminated_sequence	178529	178556	.	.	.	ID=MILORD.556.178529.178556;Name=MILORD.556.178529.178556;bounded_by_ta=TRUE;common_boundary=Both;end=178556;ies_id=IESPGM.PTET51.1.556.171739;ies_left_dist=0;ies_min_dist=0;ies_right_dist=0;junction_seq=aaaacttccaatcagTAtcaaaaaagacaaca;read_names=HWI-D00104:165:C29AHACXX:8:2108:14909:57349,HWI-D00104:165:C29AHACXX:8:1106:5437:82400,HWI-D00104:165:C29AHACXX:8:1301:7963:98185,HWI-D00104:165:C29AHACXX:8:2209:12479:63274,HWI-D00104:165:C29AHACXX:8:1201:20206:88547,HWI-D00104:165:C29AHACXX:8:2301:3921:46975,HWI-D00104:165:C29AHACXX:8:2303:4121:90714,HWI-D00104:165:C29AHACXX:8:2202:19263:99124,HWI-D00104:165:C29AHACXX:8:2101:11788:55743,HWI-D00104:165:C29AHACXX:8:1103:8441:52615,HWI-D00104:165:C29AHACXX:8:2206:20591:83187,HWI-D00104:165:C29AHACXX:8:2203:15137:77564,HWI-D00104:165:C29AHACXX:8:2303:4176:95352,HWI-D00104:165:C29AHACXX:8:2308:11528:92030,HWI-D00104:165:C29AHACXX:8:1303:7168:30993,HWI-D00104:165:C29AHACXX:8:2104:20024:59738,HWI-D00104:165:C29AHACXX:8:2101:9489:80419,HWI-D00104:165:C29AHACXX:8:1307:20324:98808,HWI-D00104:165:C29AHACXX:8:1304:17209:23101,HWI-D00104:165:C29AHACXX:8:2306:10244:92981,HWI-D00104:165:C29AHACXX:8:1206:4325:69859,HWI-D00104:165:C29AHACXX:8:1103:3216:89550,HWI-D00104:165:C29AHACXX:8:1204:15948:21955,HWI-D00104:165:C29AHACXX:8:1306:14440:88521,HWI-D00104:165:C29AHACXX:8:1302:8739:60364,HWI-D00104:165:C29AHACXX:8:2206:19614:54885,HWI-D00104:165:C29AHACXX:8:1205:4389:97654;sequence=TATTGTAAAGTAAACTTGTTAGTATCTA;start=178529;subtype=IES;support_ref=27;support_variant=27;type=IES;
scaffold51_556_with_IES	MILORD	internal_eliminated_sequence	178941	178966	.	.	.	ID=MILORD.556.178941.178966;Name=MILORD.556.178941.178966;bounded_by_ta=TRUE;common_boundary=Both;end=178966;ies_id=IESPGM.PTET51.1.556.172123;ies_left_dist=0;ies_min_dist=0;ies_right_dist=0;junction_seq=caacaacaaaagtggTAgttgataattaaaca;read_names=HWI-D00104:165:C29AHACXX:8:1201:21125:33073,HWI-D00104:165:C29AHACXX:8:2101:5755:36701,HWI-D00104:165:C29AHACXX:8:1301:7821:53701,HWI-D00104:165:C29AHACXX:8:2204:5601:4856,HWI-D00104:165:C29AHACXX:8:1204:13407:34365,HWI-D00104:165:C29AHACXX:8:1205:8056:33681,HWI-D00104:165:C29AHACXX:8:2101:4842:39211,HWI-D00104:165:C29AHACXX:8:2307:19880:46347,HWI-D00104:165:C29AHACXX:8:2201:13252:28952;sequence=TATAGTAATTGTAATTAATACTACTA;start=178941;subtype=IES;support_ref=4;support_variant=9;type=IES;
scaffold51_556_with_IES	MILORD	internal_eliminated_sequence	187113	187138	.	.	.	ID=MILORD.556.187113.187138;Name=MILORD.556.187113.187138;bounded_by_ta=TRUE;common_boundary=Both;end=187138;ies_id=IESPGM.PTET51.1.556.180269;ies_left_dist=0;ies_min_dist=0;ies_right_dist=0;junction_seq=caacaacaaatgtgtTAgttgataattaaaca;read_names=HWI-D00104:165:C29AHACXX:8:1203:12856:70556;sequence=TATAGTTGTTGTAATTAATACTACTA;start=187113;subtype=IES;support_ref=1;support_variant=1;type=IES;
scaffold51_556_with_IES	MILORD	internal_eliminated_sequence	192045	192122	.	.	.	ID=MILORD.556.192045.192122;Name=MILORD.556.192045.192122;bounded_by_ta=TRUE;common_boundary=None;end=192122;ies_id=IESPGM.PTET51.1.556.185173;ies_left_dist=-2;ies_min_dist=2;ies_right_dist=-2;junction_seq=aaatttttactgttaTAtactaacatatagaa;read_names=HWI-D00104:165:C29AHACXX:8:2203:9025:70982,HWI-D00104:165:C29AHACXX:8:1206:17865:81872,HWI-D00104:165:C29AHACXX:8:1204:16302:20660,HWI-D00104:165:C29AHACXX:8:2303:7979:18535,HWI-D00104:165:C29AHACXX:8:2203:13761:13260,HWI-D00104:165:C29AHACXX:8:2103:19399:82204,HWI-D00104:165:C29AHACXX:8:2205:12848:35242,HWI-D00104:165:C29AHACXX:8:1204:17333:4979,HWI-D00104:165:C29AHACXX:8:2202:14311:56664,HWI-D00104:165:C29AHACXX:8:1106:3636:51538,HWI-D00104:165:C29AHACXX:8:1301:18341:92908,HWI-D00104:165:C29AHACXX:8:1307:9078:73551,HWI-D00104:165:C29AHACXX:8:2103:7909:83718,HWI-D00104:165:C29AHACXX:8:2103:14642:65933,HWI-D00104:165:C29AHACXX:8:1309:1229:83892,HWI-D00104:165:C29AHACXX:8:2301:19012:15570,HWI-D00104:165:C29AHACXX:8:2302:1655:29479,HWI-D00104:165:C29AHACXX:8:2203:20086:94045,HWI-D00104:165:C29AHACXX:8:2205:4079:94716,HWI-D00104:165:C29AHACXX:8:2101:19185:41394,HWI-D00104:165:C29AHACXX:8:2303:8077:90690,HWI-D00104:165:C29AHACXX:8:2108:11131:57962,HWI-D00104:165:C29AHACXX:8:1107:9147:75590,HWI-D00104:165:C29AHACXX:8:2304:4532:38496,HWI-D00104:165:C29AHACXX:8:1307:1271:79456,HWI-D00104:165:C29AHACXX:8:1105:5895:10416,HWI-D00104:165:C29AHACXX:8:1103:7557:6325,HWI-D00104:165:C29AHACXX:8:1307:1753:53229,HWI-D00104:165:C29AHACXX:8:1101:2640:29976,HWI-D00104:165:C29AHACXX:8:1304:7097:85934;sequence=TATACATAATTTTAGTAATTCTCCCATTTATCACTTTCAATTTAACTACAATCACAAAAAAGATTACCTAATGAACTA;start=192045;subtype=OVERLAPPING;support_ref=4;support_variant=30;type=ALTERNATIVE;
scaffold51_556_with_IES	MILORD	internal_eliminated_sequence	194842	194881	.	.	.	ID=MILORD.556.194842.194881;Name=MILORD.556.194842.194881;bounded_by_ta=TRUE;common_boundary=Both;end=194881;ies_id=IESPGM.PTET51.1.556.187894;ies_left_dist=0;ies_min_dist=0;ies_right_dist=0;junction_seq=attttacatttactgTAtaagcacttcttgag;read_names=HWI-D00104:165:C29AHACXX:8:2209:12469:101024,HWI-D00104:165:C29AHACXX:8:1204:5702:6171,HWI-D00104:165:C29AHACXX:8:2204:10980:38859,HWI-D00104:165:C29AHACXX:8:2307:11527:10595,HWI-D00104:165:C29AHACXX:8:1305:18602:12190,HWI-D00104:165:C29AHACXX:8:1106:18510:31110,HWI-D00104:165:C29AHACXX:8:1304:18109:31890,HWI-D00104:165:C29AHACXX:8:1205:13522:56911,HWI-D00104:165:C29AHACXX:8:1103:3854:8024,HWI-D00104:165:C29AHACXX:8:1306:7090:3764,HWI-D00104:165:C29AHACXX:8:2104:19312:98320,HWI-D00104:165:C29AHACXX:8:2308:9631:18122,HWI-D00104:165:C29AHACXX:8:2304:18775:89909,HWI-D00104:165:C29AHACXX:8:2203:10856:31148,HWI-D00104:165:C29AHACXX:8:2204:2058:11775,HWI-D00104:165:C29AHACXX:8:1202:17772:12861,HWI-D00104:165:C29AHACXX:8:1203:17622:52961,HWI-D00104:165:C29AHACXX:8:2308:19020:28650,HWI-D00104:165:C29AHACXX:8:1203:12888:31921,HWI-D00104:165:C29AHACXX:8:2102:6919:65480,HWI-D00104:165:C29AHACXX:8:2103:21045:61749,HWI-D00104:165:C29AHACXX:8:1205:16793:72458;sequence=TATGGTGTAATCCAATCATCCCCCCATTTCTTCTCATCTA;start=194842;subtype=IES;support_ref=12;support_variant=22;type=IES;
scaffold51_556_with_IES	MILORD	internal_eliminated_sequence	199390	199470	.	.	.	ID=MILORD.556.199390.199470;Name=MILORD.556.199390.199470;bounded_by_ta=TRUE;common_boundary=Both;end=199470;ies_id=IESPGM.PTET51.1.556.192402;ies_left_dist=0;ies_min_dist=0;ies_right_dist=0;junction_seq=acatctcaatgggaaTAacatctgatttaact;read_names=HWI-D00104:165:C29AHACXX:8:2301:8031:32270,HWI-D00104:165:C29AHACXX:8:1104:16146:36665,HWI-D00104:165:C29AHACXX:8:2201:3182:75857,HWI-D00104:165:C29AHACXX:8:2202:15851:36672,HWI-D00104:165:C29AHACXX:8:1201:10161:6372,HWI-D00104:165:C29AHACXX:8:2306:8472:22320,HWI-D00104:165:C29AHACXX:8:1304:11778:72259,HWI-D00104:165:C29AHACXX:8:1202:15875:79509,HWI-D00104:165:C29AHACXX:8:2207:8084:46285,HWI-D00104:165:C29AHACXX:8:1108:16227:57829,HWI-D00104:165:C29AHACXX:8:1306:9982:88707,HWI-D00104:165:C29AHACXX:8:2303:1900:78169,HWI-D00104:165:C29AHACXX:8:2102:11731:59539,HWI-D00104:165:C29AHACXX:8:2203:7826:28093,HWI-D00104:165:C29AHACXX:8:2304:2792:32958,HWI-D00104:165:C29AHACXX:8:1307:15638:58232,HWI-D00104:165:C29AHACXX:8:1105:14428:92578,HWI-D00104:165:C29AHACXX:8:2209:4803:67355,HWI-D00104:165:C29AHACXX:8:2103:3780:89860,HWI-D00104:165:C29AHACXX:8:1104:11013:97459,HWI-D00104:165:C29AHACXX:8:2307:10259:9776,HWI-D00104:165:C29AHACXX:8:2209:8503:4100,HWI-D00104:165:C29AHACXX:8:2308:14080:33698,HWI-D00104:165:C29AHACXX:8:1108:7163:55335,HWI-D00104:165:C29AHACXX:8:1307:1311:40346,HWI-D00104:165:C29AHACXX:8:2201:20311:88662,HWI-D00104:165:C29AHACXX:8:1202:9387:27427,HWI-D00104:165:C29AHACXX:8:1205:4242:49084,HWI-D00104:165:C29AHACXX:8:2304:14884:45537,HWI-D00104:165:C29AHACXX:8:2101:3362:8796,HWI-D00104:165:C29AHACXX:8:1205:9006:98115,HWI-D00104:165:C29AHACXX:8:2108:13006:24317,HWI-D00104:165:C29AHACXX:8:2207:15439:81904,HWI-D00104:165:C29AHACXX:8:1202:16099:70000,HWI-D00104:165:C29AHACXX:8:2201:19921:98765,HWI-D00104:165:C29AHACXX:8:2306:10918:85220,HWI-D00104:165:C29AHACXX:8:2203:5424:85571,HWI-D00104:165:C29AHACXX:8:1301:4363:75322,HWI-D00104:165:C29AHACXX:8:2203:20554:47905,HWI-D00104:165:C29AHACXX:8:2301:18142:72033,HWI-D00104:165:C29AHACXX:8:2201:20138:6411,HWI-D00104:165:C29AHACXX:8:1301:6645:18939,HWI-D00104:165:C29AHACXX:8:1203:7969:50834,HWI-D00104:165:C29AHACXX:8:2108:11323:9141,HWI-D00104:165:C29AHACXX:8:1302:14061:56360,HWI-D00104:165:C29AHACXX:8:2108:14184:11776,HWI-D00104:165:C29AHACXX:8:1104:13578:94841,HWI-D00104:165:C29AHACXX:8:2203:10399:17261,HWI-D00104:165:C29AHACXX:8:1106:8693:78613,HWI-D00104:165:C29AHACXX:8:2303:4950:10245,HWI-D00104:165:C29AHACXX:8:1107:9882:86161,HWI-D00104:165:C29AHACXX:8:2201:7695:21202,HWI-D00104:165:C29AHACXX:8:2103:11634:30425;sequence=TACGGGAGAGTGACTTTCCTTCAAATAATATTTAATTAGAAATTGAATTGTAAATACAGAACCATACATTTCGAATCACTG;start=199390;subtype=IES;support_ref=4;support_variant=53;type=IES;
scaffold51_556_with_IES	MILORD	internal_eliminated_sequence	201449	201556	.	.	.	ID=MILORD.556.201449.201556;Name=MILORD.556.201449.201556;bounded_by_ta=TRUE;common_boundary=Both;end=201556;ies_id=IESPGM.PTET51.1.556.194380;ies_left_dist=0;ies_min_dist=0;ies_right_dist=0;junction_seq=tgcatttctaccagaTAatcgtaataaatcag;read_names=HWI-D00104:165:C29AHACXX:8:1107:11059:59277,HWI-D00104:165:C29AHACXX:8:1309:7877:24535,HWI-D00104:165:C29AHACXX:8:1103:3375:47716,HWI-D00104:165:C29AHACXX:8:1104:19040:39647,HWI-D00104:165:C29AHACXX:8:2204:17892:65056,HWI-D00104:165:C29AHACXX:8:1202:7771:41851,HWI-D00104:165:C29AHACXX:8:1202:12400:47414,HWI-D00104:165:C29AHACXX:8:2209:13031:39791,HWI-D00104:165:C29AHACXX:8:2304:16616:15770,HWI-D00104:165:C29AHACXX:8:1203:8665:11494,HWI-D00104:165:C29AHACXX:8:1202:1332:91998,HWI-D00104:165:C29AHACXX:8:2306:9355:98258,HWI-D00104:165:C29AHACXX:8:1104:14298:71777,HWI-D00104:165:C29AHACXX:8:1303:9013:52798,HWI-D00104:165:C29AHACXX:8:1205:6370:74892,HWI-D00104:165:C29AHACXX:8:2302:10564:50079,HWI-D00104:165:C29AHACXX:8:2205:9258:61714,HWI-D00104:165:C29AHACXX:8:2102:16113:39463,HWI-D00104:165:C29AHACXX:8:2301:13733:34963,HWI-D00104:165:C29AHACXX:8:2308:12966:29768,HWI-D00104:165:C29AHACXX:8:1204:4135:100733,HWI-D00104:165:C29AHACXX:8:2102:17119:57338,HWI-D00104:165:C29AHACXX:8:1307:16285:11099,HWI-D00104:165:C29AHACXX:8:1104:19373:30138,HWI-D00104:165:C29AHACXX:8:2108:19360:4778,HWI-D00104:165:C29AHACXX:8:1206:8709:45064,HWI-D00104:165:C29AHACXX:8:1103:15247:53984,HWI-D00104:165:C29AHACXX:8:2307:9178:45012,HWI-D00104:165:C29AHACXX:8:1309:18624:26997,HWI-D00104:165:C29AHACXX:8:2102:19700:73223,HWI-D00104:165:C29AHACXX:8:2305:5946:2353,HWI-D00104:165:C29AHACXX:8:1201:2139:32110,HWI-D00104:165:C29AHACXX:8:2108:20145:86633,HWI-D00104:165:C29AHACXX:8:1201:20858:13562,HWI-D00104:165:C29AHACXX:8:2303:20675:72441,HWI-D00104:165:C29AHACXX:8:2307:14027:41099,HWI-D00104:165:C29AHACXX:8:1105:20050:73045,HWI-D00104:165:C29AHACXX:8:2303:1499:18906,HWI-D00104:165:C29AHACXX:8:2102:10461:9069,HWI-D00104:165:C29AHACXX:8:1304:9818:45065,HWI-D00104:165:C29AHACXX:8:1306:4736:10790,HWI-D00104:165:C29AHACXX:8:1105:5049:86886,HWI-D00104:165:C29AHACXX:8:1203:12793:8077,HWI-D00104:165:C29AHACXX:8:2303:10633:66603,HWI-D00104:165:C29AHACXX:8:2301:18744:4425,HWI-D00104:165:C29AHACXX:8:2201:15453:63443,HWI-D00104:165:C29AHACXX:8:1305:10800:32874,HWI-D00104:165:C29AHACXX:8:2305:15368:66550,HWI-D00104:165:C29AHACXX:8:2101:6091:54166,HWI-D00104:165:C29AHACXX:8:1305:18696:44973,HWI-D00104:165:C29AHACXX:8:1202:12189:68243,HWI-D00104:165:C29AHACXX:8:2206:11463:26296;sequence=TACAATCAATTAAAATCTATCAATATAATAATCAAAACCTAATATTTTTAAAATTTATATAAGAATCAAATAATAGGTATTATTTCCAAAATCTTTTAGTAATAGTTG;start=201449;subtype=IES;support_ref=2;support_variant=52;type=IES;
scaffold51_556_with_IES	MILORD	internal_eliminated_sequence	207027	207109	.	.	.	ID=MILORD.556.207027.207109;Name=MILORD.556.207027.207109;bounded_by_ta=TRUE;common_boundary=Both;end=207109;ies_id=IESPGM.PTET51.1.556.199850;ies_left_dist=0;ies_min_dist=0;ies_right_dist=0;junction_seq=tttaattaattttgaTAgctattcttcattag;read_names=HWI-D00104:165:C29AHACXX:8:2303:7093:43434,HWI-D00104:165:C29AHACXX:8:1104:9005:62499,HWI-D00104:165:C29AHACXX:8:1309:7011:38419,HWI-D00104:165:C29AHACXX:8:2206:6281:43758,HWI-D00104:165:C29AHACXX:8:2102:10215:79973,HWI-D00104:165:C29AHACXX:8:1101:15698:38176,HWI-D00104:165:C29AHACXX:8:2306:17051:66736,HWI-D00104:165:C29AHACXX:8:1302:10480:47747,HWI-D00104:165:C29AHACXX:8:2301:15649:5258,HWI-D00104:165:C29AHACXX:8:2104:11371:44067,HWI-D00104:165:C29AHACXX:8:1206:5354:34224,HWI-D00104:165:C29AHACXX:8:1202:3870:19511,HWI-D00104:165:C29AHACXX:8:1102:4970:64045,HWI-D00104:165:C29AHACXX:8:1202:8200:58894,HWI-D00104:165:C29AHACXX:8:1204:7998:45340,HWI-D00104:165:C29AHACXX:8:2304:7149:72641,HWI-D00104:165:C29AHACXX:8:2204:20350:30518,HWI-D00104:165:C29AHACXX:8:1302:17864:26708,HWI-D00104:165:C29AHACXX:8:2305:7692:5374,HWI-D00104:165:C29AHACXX:8:1304:16640:10311;sequence=TATAGCATATTTTGTTACTTTTCAAGTAATTGTCTCAATTAATCTATTATTTCAATTTTTAATAATTTAATCAAATTCAGCTG;start=207027;subtype=IES;support_ref=2;support_variant=20;type=IES;
scaffold51_556_with_IES	MILORD	internal_eliminated_sequence	213085	213565	.	.	.	ID=MILORD.556.213085.213565;Name=MILORD.556.213085.213565;bounded_by_ta=TRUE;common_boundary=Both;end=213565;ies_id=IESPGM.PTET51.1.556.205825;ies_left_dist=0;ies_min_dist=0;ies_right_dist=0;junction_seq=aacactaaaatgtagTAaggagaatatgatga;read_names=HWI-D00104:165:C29AHACXX:8:2202:19951:63829,HWI-D00104:165:C29AHACXX:8:2202:10644:62759,HWI-D00104:165:C29AHACXX:8:2206:6094:57446,HWI-D00104:165:C29AHACXX:8:1204:8676:93877,HWI-D00104:165:C29AHACXX:8:2204:7279:62631,HWI-D00104:165:C29AHACXX:8:2205:3292:64025,HWI-D00104:165:C29AHACXX:8:1204:20116:9175,HWI-D00104:165:C29AHACXX:8:2303:1410:83117,HWI-D00104:165:C29AHACXX:8:2306:11155:16475;sequence=TACAGTTAAAATTTATTTTAATCAAAAAATTCTTTATCAGAAAAACAAATTCTAAATAATCAATGTTTTTATAAATTAGAATTGAAAATTTATTAGTTGAAAATATAAACATAAAATTGTCCCAAAAGCAGATAATAACCAAAATATTTGAGAACCCCCAAATATTATGGTTACAATATAATAATATTTAACATGATTTTGAAATTGAAAAATCGTTCTAAAACTTGAAGCATACTTGTGATAAACATAAATAATAAATAGATAATAACTAGAAGAATGCAGGTAAAAATCAATTTTCTTATTCTCAACTAAACCATAATCTAATGTTTAATTAAAGGGGACAATGGAAAGAAATTTGAAGAATGGAAAATAACTAAATTGGAAAATCAATTATACAAATCTACTATATTATTTGAGTAATTTAAATTATAATATTTCAAAAAAAAAATATATATGAGAATAAAAATATTGAGATAAACTA;start=213085;subtype=IES;support_ref=2;support_variant=9;type=IES;
scaffold51_556_with_IES	MILORD	internal_eliminated_sequence	213085	213704	.	.	.	ID=MILORD.556.213085.213704;Name=MILORD.556.213085.213704;bounded_by_ta=TRUE;common_boundary=LEFT;end=213704;ies_id=IESPGM.PTET51.1.556.205825;ies_left_dist=0;ies_min_dist=0;ies_right_dist=-139;junction_seq=aacactaaaatgtagTActgtgagatgatttc;read_names=HWI-D00104:165:C29AHACXX:8:2101:10249:62301,HWI-D00104:165:C29AHACXX:8:2203:19107:69577;sequence=TACAGTTAAAATTTATTTTAATCAAAAAATTCTTTATCAGAAAAACAAATTCTAAATAATCAATGTTTTTATAAATTAGAATTGAAAATTTATTAGTTGAAAATATAAACATAAAATTGTCCCAAAAGCAGATAATAACCAAAATATTTGAGAACCCCCAAATATTATGGTTACAATATAATAATATTTAACATGATTTTGAAATTGAAAAATCGTTCTAAAACTTGAAGCATACTTGTGATAAACATAAATAATAAATAGATAATAACTAGAAGAATGCAGGTAAAAATCAATTTTCTTATTCTCAACTAAACCATAATCTAATGTTTAATTAAAGGGGACAATGGAAAGAAATTTGAAGAATGGAAAATAACTAAATTGGAAAATCAATTATACAAATCTACTATATTATTTGAGTAATTTAAATTATAATATTTCAAAAAAAAAATATATATGAGAATAAAAATATTGAGATAAACTATAAGGAGAATATGATGAGGATTTGAAAATTTGAGAATGGAAAAATATGGTTGGCATCTGTGTAAAATTAATTTTTACTTGTGTAAATATTCATAATTATGTGGAGGAGGAATATATAAAAAAATAAATAAATTGGATTG;start=213085;subtype=PARTIAL_EXTERNAL;support_ref=2;support_variant=2;type=ALTERNATIVE;
scaffold51_556_with_IES	MILORD	internal_eliminated_sequence	213610	213704	.	.	.	ID=MILORD.556.213610.213704;Name=MILORD.556.213610.213704;bounded_by_ta=TRUE;common_boundary=Both;end=213704;ies_id=IESPGM.PTET51.1.556.205869;ies_left_dist=0;ies_min_dist=0;ies_right_dist=0;junction_seq=ttgagaatggaaaaaTActgtgagatgatttc;read_names=HWI-D00104:165:C29AHACXX:8:1302:6653:41017,HWI-D00104:165:C29AHACXX:8:1309:3816:98282,HWI-D00104:165:C29AHACXX:8:2304:18047:51753,HWI-D00104:165:C29AHACXX:8:2304:16356:29041;sequence=TATGGTTGGCATCTGTGTAAAATTAATTTTTACTTGTGTAAATATTCATAATTATGTGGAGGAGGAATATATAAAAAAATAAATAAATTGGATTG;start=213610;subtype=IES;support_ref=0;support_variant=4;type=IES;
scaffold51_556_with_IES	MILORD	internal_eliminated_sequence	214846	214871	.	.	.	ID=MILORD.556.214846.214871;Name=MILORD.556.214846.214871;bounded_by_ta=TRUE;common_boundary=Both;end=214871;ies_id=IESPGM.PTET51.1.556.207010;ies_left_dist=0;ies_min_dist=0;ies_right_dist=0;junction_seq=aaaccattctgaaagTAtcaattttttgtcga;read_names=HWI-D00104:165:C29AHACXX:8:1205:10508:56834,HWI-D00104:165:C29AHACXX:8:1205:13555:5894,HWI-D00104:165:C29AHACXX:8:1302:11187:90015,HWI-D00104:165:C29AHACXX:8:2102:2153:62107,HWI-D00104:165:C29AHACXX:8:2301:7054:20382,HWI-D00104:165:C29AHACXX:8:1302:12946:16783,HWI-D00104:165:C29AHACXX:8:1202:5868:27841,HWI-D00104:165:C29AHACXX:8:2302:10101:34609,HWI-D00104:165:C29AHACXX:8:1106:7527:18733,HWI-D00104:165:C29AHACXX:8:2202:19937:75821,HWI-D00104:165:C29AHACXX:8:1304:8553:71421,HWI-D00104:165:C29AHACXX:8:1107:16480:39867,HWI-D00104:165:C29AHACXX:8:1305:8946:32448,HWI-D00104:165:C29AHACXX:8:2304:8351:11469,HWI-D00104:165:C29AHACXX:8:2306:6213:76209,HWI-D00104:165:C29AHACXX:8:2206:6232:19809,HWI-D00104:165:C29AHACXX:8:2206:11758:72025,HWI-D00104:165:C29AHACXX:8:2104:15677:9085,HWI-D00104:165:C29AHACXX:8:2302:9195:72901,HWI-D00104:165:C29AHACXX:8:2101:5874:57536,HWI-D00104:165:C29AHACXX:8:1104:12842:68619,HWI-D00104:165:C29AHACXX:8:2108:6118:32573,HWI-D00104:165:C29AHACXX:8:1202:4090:42444,HWI-D00104:165:C29AHACXX:8:1306:7229:45563,HWI-D00104:165:C29AHACXX:8:1204:5401:23758,HWI-D00104:165:C29AHACXX:8:1101:12520:32861,HWI-D00104:165:C29AHACXX:8:2308:19778:62832,HWI-D00104:165:C29AHACXX:8:1203:15672:84919,HWI-D00104:165:C29AHACXX:8:2301:10796:46046,HWI-D00104:165:C29AHACXX:8:1306:11233:47427,HWI-D00104:165:C29AHACXX:8:1203:7906:42650,HWI-D00104:165:C29AHACXX:8:1301:4516:77412,HWI-D00104:165:C29AHACXX:8:1204:15308:9410,HWI-D00104:165:C29AHACXX:8:2108:8333:26991,HWI-D00104:165:C29AHACXX:8:2207:19349:8497,HWI-D00104:165:C29AHACXX:8:1108:7457:95683;sequence=TATAACTTATTTTCTTAAGTTTATTA;start=214846;subtype=IES;support_ref=6;support_variant=36;type=IES;
scaffold51_556_with_IES	MILORD	internal_eliminated_sequence	215229	215256	.	.	.	ID=MILORD.556.215229.215256;Name=MILORD.556.215229.215256;bounded_by_ta=TRUE;common_boundary=None;end=215256;ies_id=IESPGM.PTET51.1.556.207010;ies_left_dist=-383;ies_min_dist=383;ies_right_dist=-385;junction_seq=taaaattttaaagggTAaatcgttttttaata;read_names=HWI-D00104:165:C29AHACXX:8:1105:2858:58720,HWI-D00104:165:C29AHACXX:8:1205:7512:42045,HWI-D00104:165:C29AHACXX:8:2207:5845:92813,HWI-D00104:165:C29AHACXX:8:2206:16257:77401,HWI-D00104:165:C29AHACXX:8:1104:14076:66828,HWI-D00104:165:C29AHACXX:8:1106:1520:27620,HWI-D00104:165:C29AHACXX:8:2201:2449:24665;sequence=TATCCATAATAAATAATTTATTAAACCA;start=215229;subtype=MAC;support_ref=148;support_variant=7;type=CRYPTIC;
scaffold51_556_with_IES	MILORD	internal_eliminated_sequence	216392	216442	.	.	.	ID=MILORD.556.216392.216442;Name=MILORD.556.216392.216442;bounded_by_ta=TRUE;common_boundary=Both;end=216442;ies_id=IESPGM.PTET51.1.556.208530;ies_left_dist=0;ies_min_dist=0;ies_right_dist=0;junction_seq=gatgaaattttacgaTAtcaccgatgcgacat;read_names=HWI-D00104:165:C29AHACXX:8:1202:9512:12899,HWI-D00104:165:C29AHACXX:8:2104:10048:98943,HWI-D00104:165:C29AHACXX:8:2302:18795:39049,HWI-D00104:165:C29AHACXX:8:1106:7622:46593,HWI-D00104:165:C29AHACXX:8:2108:17448:26216,HWI-D00104:165:C29AHACXX:8:1108:8465:2656,HWI-D00104:165:C29AHACXX:8:1106:14940:73514,HWI-D00104:165:C29AHACXX:8:1305:3614:75273,HWI-D00104:165:C29AHACXX:8:2103:12123:31986,HWI-D00104:165:C29AHACXX:8:2204:20322:67473,HWI-D00104:165:C29AHACXX:8:2101:2883:54056,HWI-D00104:165:C29AHACXX:8:2308:3236:37185,HWI-D00104:165:C29AHACXX:8:1201:1592:81868,HWI-D00104:165:C29AHACXX:8:2306:15329:53554;sequence=TACAGATGAATTTTAATAAGTTATTTAGAAATCTTTCTTTTAACTTACCTA;start=216392;subtype=IES;support_ref=0;support_variant=14;type=IES;
scaffold51_556_with_IES	MILORD	internal_eliminated_sequence	216790	216874	.	.	.	ID=MILORD.556.216790.216874;Name=MILORD.556.216790.216874;bounded_by_ta=TRUE;common_boundary=Both;end=216874;ies_id=IESPGM.PTET51.1.556.208877;ies_left_dist=0;ies_min_dist=0;ies_right_dist=0;junction_seq=cttattaagatttaaTAgttgatatttaagaa;read_names=HWI-D00104:165:C29AHACXX:8:2103:17454:13887,HWI-D00104:165:C29AHACXX:8:1202:6080:95457,HWI-D00104:165:C29AHACXX:8:1204:16069:9316,HWI-D00104:165:C29AHACXX:8:1104:11187:84797,HWI-D00104:165:C29AHACXX:8:2302:20138:45925;sequence=TATACCAAATTAGGGTTAAAAATGTATAAACTATATGTTTAAACTAAATATTTGTTTGCTTAAATCGTTTTAAATAATTTGGTTG;start=216790;subtype=IES;support_ref=0;support_variant=5;type=IES;
scaffold51_556_with_IES	MILORD	internal_eliminated_sequence	216914	216939	.	.	.	ID=MILORD.556.216914.216939;Name=MILORD.556.216914.216939;bounded_by_ta=TRUE;common_boundary=Both;end=216939;ies_id=IESPGM.PTET51.1.556.208916;ies_left_dist=0;ies_min_dist=0;ies_right_dist=0;junction_seq=gctaaatttcacaagTAttattcaattaaagg;read_names=HWI-D00104:165:C29AHACXX:8:1103:11377:43280,HWI-D00104:165:C29AHACXX:8:1201:15534:4193,HWI-D00104:165:C29AHACXX:8:1107:19237:68031,HWI-D00104:165:C29AHACXX:8:2101:2957:21210,HWI-D00104:165:C29AHACXX:8:2308:14256:96434,HWI-D00104:165:C29AHACXX:8:2204:5648:68476,HWI-D00104:165:C29AHACXX:8:1101:9091:68320,HWI-D00104:165:C29AHACXX:8:2307:5264:85885,HWI-D00104:165:C29AHACXX:8:1203:6318:40513,HWI-D00104:165:C29AHACXX:8:2105:13619:73223,HWI-D00104:165:C29AHACXX:8:1305:7463:42834,HWI-D00104:165:C29AHACXX:8:1204:7441:2653,HWI-D00104:165:C29AHACXX:8:1302:17321:32882,HWI-D00104:165:C29AHACXX:8:2305:14010:30299,HWI-D00104:165:C29AHACXX:8:1108:3450:41219,HWI-D00104:165:C29AHACXX:8:1205:7510:39816;sequence=TATGAATAAAACTGAAATTCTGCCTA;start=216914;subtype=IES;support_ref=0;support_variant=16;type=IES;
scaffold51_556_with_IES	MILORD	internal_eliminated_sequence	217502	217886	.	.	.	ID=MILORD.556.217502.217886;Name=MILORD.556.217502.217886;bounded_by_ta=TRUE;common_boundary=None;end=217886;ies_id=IESPGM.PTET51.1.556.208916;ies_left_dist=-588;ies_min_dist=588;ies_right_dist=-947;junction_seq=attattctttatattTAattattcaaattttc;read_names=HWI-D00104:165:C29AHACXX:8:2205:14082:51113;sequence=TATTTGATAAGAATAAATTATCTAAGATTGAACAATAATAAAATTAATTTTTTTTGAATGCCTCAGGTGTATAGTTTTTATCTTGAGTTTATTCGCAAATTAAATATAAAATTTGTTTATAATTTTCATTTTCTTGAGAATTTTTAGAGTTTTTTTATGAGGAAATAAAGATTTAAAATAAAAATCAGGTTAGCACTTTCATATTGTTCATAAACTTTTATATACAAAAAACTTAAAGAATTAATAAGGAATTAATGATTTGATAAGATTCAATATTAAAAAATGATTAAATCAACATTTTATTGTATTCCAACAAAAACACATTTATGAAAAACAAAGTATATAAGATATTATTTATTGATGATTTTAAATAATAATTTCAAAA;start=217502;subtype=MAC;support_ref=74;support_variant=1;type=CRYPTIC;
scaffold51_556_with_IES	MILORD	internal_eliminated_sequence	219291	219414	.	.	.	ID=MILORD.556.219291.219414;Name=MILORD.556.219291.219414;bounded_by_ta=TRUE;common_boundary=Both;end=219414;ies_id=IESPGM.PTET51.1.556.211267;ies_left_dist=0;ies_min_dist=0;ies_right_dist=0;junction_seq=tttgggtaagcatgtTAtttagtattaatctt;read_names=HWI-D00104:165:C29AHACXX:8:2304:2616:90371,HWI-D00104:165:C29AHACXX:8:2108:8924:75964,HWI-D00104:165:C29AHACXX:8:2206:18484:46851,HWI-D00104:165:C29AHACXX:8:1204:17162:6857,HWI-D00104:165:C29AHACXX:8:2303:11192:81250,HWI-D00104:165:C29AHACXX:8:2207:9546:82537,HWI-D00104:165:C29AHACXX:8:1107:3533:53353,HWI-D00104:165:C29AHACXX:8:1202:1252:38838,HWI-D00104:165:C29AHACXX:8:2205:13296:5985,HWI-D00104:165:C29AHACXX:8:2108:10604:3390,HWI-D00104:165:C29AHACXX:8:1107:7354:61105,HWI-D00104:165:C29AHACXX:8:2304:10516:63091,HWI-D00104:165:C29AHACXX:8:1104:2602:26253,HWI-D00104:165:C29AHACXX:8:1306:9093:18230,HWI-D00104:165:C29AHACXX:8:2205:7745:12425,HWI-D00104:165:C29AHACXX:8:1304:10476:88441,HWI-D00104:165:C29AHACXX:8:2102:18562:92179,HWI-D00104:165:C29AHACXX:8:2101:5263:90813,HWI-D00104:165:C29AHACXX:8:1302:9818:14946,HWI-D00104:165:C29AHACXX:8:2301:14336:54999,HWI-D00104:165:C29AHACXX:8:2308:15924:70744,HWI-D00104:165:C29AHACXX:8:2201:16313:91539;sequence=TATAGCAAGTGGAGCAATAAATAATATTTTAAAGTAAATTTGTTATATTTTTGAGAAATAGGTTTAGATTATTTCTATTGTATCGCTGAATTAACAAATCTATACATATTCATTTAACTGGCTA;start=219291;subtype=IES;support_ref=0;support_variant=22;type=IES;
scaffold51_556_with_IES	MILORD	internal_eliminated_sequence	220604	220661	.	.	.	ID=MILORD.556.220604.220661;Name=MILORD.556.220604.220661;bounded_by_ta=TRUE;common_boundary=RIGHT;end=220661;ies_id=IESPGM.PTET51.1.556.212459;ies_left_dist=3;ies_min_dist=0;ies_right_dist=0;junction_seq=tttgagttatattcaTAatatccattcattac;read_names=HWI-D00104:165:C29AHACXX:8:2108:6469:96215;sequence=TAATAATATGAATTCAAAATTAAATTAAAATTAAGATTTATTTTTGGAGAATGCACAA;start=220604;subtype=PARTIAL_EXTERNAL;support_ref=4;support_variant=1;type=ALTERNATIVE;
scaffold51_556_with_IES	MILORD	internal_eliminated_sequence	220607	220661	.	.	.	ID=MILORD.556.220607.220661;Name=MILORD.556.220607.220661;bounded_by_ta=TRUE;common_boundary=Both;end=220661;ies_id=IESPGM.PTET51.1.556.212459;ies_left_dist=0;ies_min_dist=0;ies_right_dist=0;junction_seq=gagttatattcataaTAatatccattcattac;read_names=HWI-D00104:165:C29AHACXX:8:2102:13024:13195,HWI-D00104:165:C29AHACXX:8:2206:11025:77875,HWI-D00104:165:C29AHACXX:8:1106:10433:54167,HWI-D00104:165:C29AHACXX:8:2101:9727:23696,HWI-D00104:165:C29AHACXX:8:1204:19159:99711,HWI-D00104:165:C29AHACXX:8:1206:17125:19985,HWI-D00104:165:C29AHACXX:8:2205:15043:39814,HWI-D00104:165:C29AHACXX:8:1103:6320:79177,HWI-D00104:165:C29AHACXX:8:2304:19625:25218,HWI-D00104:165:C29AHACXX:8:2209:1800:60523,HWI-D00104:165:C29AHACXX:8:2305:17235:55083,HWI-D00104:165:C29AHACXX:8:1106:6171:78334,HWI-D00104:165:C29AHACXX:8:1107:12370:100338,HWI-D00104:165:C29AHACXX:8:2108:10245:7650,HWI-D00104:165:C29AHACXX:8:1107:17396:12812,HWI-D00104:165:C29AHACXX:8:1306:13492:11123,HWI-D00104:165:C29AHACXX:8:2209:11652:83968,HWI-D00104:165:C29AHACXX:8:2201:20850:6047,HWI-D00104:165:C29AHACXX:8:1206:11359:59607,HWI-D00104:165:C29AHACXX:8:1203:6382:13441,HWI-D00104:165:C29AHACXX:8:2101:15642:76589,HWI-D00104:165:C29AHACXX:8:2103:12809:30950,HWI-D00104:165:C29AHACXX:8:2303:12029:22790,HWI-D00104:165:C29AHACXX:8:1307:5097:67059,HWI-D00104:165:C29AHACXX:8:2307:1995:40193;sequence=TAATATGAATTCAAAATTAAATTAAAATTAAGATTTATTTTTGGAGAATGCACAA;start=220607;subtype=IES;support_ref=6;support_variant=25;type=IES;
scaffold51_556_with_IES	MILORD	internal_eliminated_sequence	221917	222012	.	.	.	ID=MILORD.556.221917.222012;Name=MILORD.556.221917.222012;bounded_by_ta=TRUE;common_boundary=Both;end=222012;ies_id=IESPGM.PTET51.1.556.213617;ies_left_dist=0;ies_min_dist=0;ies_right_dist=0;junction_seq=tccatataaattcaaTAcctccaaaatttgaa;read_names=HWI-D00104:165:C29AHACXX:8:1202:3207:13312,HWI-D00104:165:C29AHACXX:8:1105:18856:96217,HWI-D00104:165:C29AHACXX:8:1302:18305:97064,HWI-D00104:165:C29AHACXX:8:2105:11265:85172,HWI-D00104:165:C29AHACXX:8:2201:3709:65028,HWI-D00104:165:C29AHACXX:8:2204:2091:76065,HWI-D00104:165:C29AHACXX:8:1103:14533:13457,HWI-D00104:165:C29AHACXX:8:1301:13397:50891,HWI-D00104:165:C29AHACXX:8:2105:8393:18678,HWI-D00104:165:C29AHACXX:8:1202:18260:78571,HWI-D00104:165:C29AHACXX:8:1304:5779:98124,HWI-D00104:165:C29AHACXX:8:2103:16639:56383,HWI-D00104:165:C29AHACXX:8:2206:6341:95677,HWI-D00104:165:C29AHACXX:8:2203:21026:85520,HWI-D00104:165:C29AHACXX:8:2103:7170:96575,HWI-D00104:165:C29AHACXX:8:1106:11154:100992,HWI-D00104:165:C29AHACXX:8:1206:8428:20441,HWI-D00104:165:C29AHACXX:8:1105:17967:94831,HWI-D00104:165:C29AHACXX:8:2207:4391:25208,HWI-D00104:165:C29AHACXX:8:2302:18526:39217,HWI-D00104:165:C29AHACXX:8:1105:17036:85407,HWI-D00104:165:C29AHACXX:8:1108:4458:5468,HWI-D00104:165:C29AHACXX:8:2202:15060:72551,HWI-D00104:165:C29AHACXX:8:1107:4662:17453,HWI-D00104:165:C29AHACXX:8:1205:4730:44506,HWI-D00104:165:C29AHACXX:8:1306:6219:75173,HWI-D00104:165:C29AHACXX:8:1105:16856:68430,HWI-D00104:165:C29AHACXX:8:1303:13089:41088,HWI-D00104:165:C29AHACXX:8:1202:5623:46130;sequence=TATTGTTGAAAAGTTGTGTTTTTTTTATCACTATTTTTAATAAGATTAATTTAAAATGAATTTAATTTTTTTAAATATTTGGATTTTACTCAATTG;start=221917;subtype=IES;support_ref=0;support_variant=29;type=IES;
scaffold51_556_with_IES	MILORD	internal_eliminated_sequence	222202	222228	.	.	.	ID=MILORD.556.222202.222228;Name=MILORD.556.222202.222228;bounded_by_ta=TRUE;common_boundary=Both;end=222228;ies_id=IESPGM.PTET51.1.556.213806;ies_left_dist=0;ies_min_dist=0;ies_right_dist=0;junction_seq=tataatcatttgcatTAccaatatctgcaaga;read_names=HWI-D00104:165:C29AHACXX:8:1306:10754:47262,HWI-D00104:165:C29AHACXX:8:2209:14142:5044,HWI-D00104:165:C29AHACXX:8:2204:6102:94012,HWI-D00104:165:C29AHACXX:8:2306:13721:39842,HWI-D00104:165:C29AHACXX:8:2304:12105:25636,HWI-D00104:165:C29AHACXX:8:1204:9725:97654,HWI-D00104:165:C29AHACXX:8:2305:17214:45398,HWI-D00104:165:C29AHACXX:8:2108:8009:43695,HWI-D00104:165:C29AHACXX:8:2105:2369:34296,HWI-D00104:165:C29AHACXX:8:1104:15319:8196,HWI-D00104:165:C29AHACXX:8:2108:13257:25184,HWI-D00104:165:C29AHACXX:8:1303:16775:60217,HWI-D00104:165:C29AHACXX:8:1106:12082:77606,HWI-D00104:165:C29AHACXX:8:1302:9516:28666,HWI-D00104:165:C29AHACXX:8:2302:19225:77445,HWI-D00104:165:C29AHACXX:8:1306:7701:37225;sequence=TATAGAATTCAAATCAGATATATACTA;start=222202;subtype=IES;support_ref=3;support_variant=16;type=IES;
scaffold51_556_with_IES	MILORD	internal_eliminated_sequence	223044	223146	.	.	.	ID=MILORD.556.223044.223146;Name=MILORD.556.223044.223146;bounded_by_ta=TRUE;common_boundary=RIGHT;end=223146;ies_id=IESPGM.PTET51.1.556.214661;ies_left_dist=40;ies_min_dist=0;ies_right_dist=0;junction_seq=ttaaatttttataatTAcctcacatcatctaa;read_names=HWI-D00104:165:C29AHACXX:8:2104:8727:34955;sequence=TATTATTTAATAAAAGGATAAAATTAAATATATTAACTTGTATACTCACAATCATGTGTCAGTAGAACCAAATATAAAAATACATAAAAATTTTCGTTGACAA;start=223044;subtype=PARTIAL_EXTERNAL;support_ref=46;support_variant=1;type=ALTERNATIVE;
scaffold51_556_with_IES	MILORD	internal_eliminated_sequence	223084	223146	.	.	.	ID=MILORD.556.223084.223146;Name=MILORD.556.223084.223146;bounded_by_ta=TRUE;common_boundary=Both;end=223146;ies_id=IESPGM.PTET51.1.556.214661;ies_left_dist=0;ies_min_dist=0;ies_right_dist=0;junction_seq=aaatatattaacttgTAcctcacatcatctaa;read_names=HWI-D00104:165:C29AHACXX:8:2304:11270:6434,HWI-D00104:165:C29AHACXX:8:1203:8074:53923,HWI-D00104:165:C29AHACXX:8:1306:4826:10613,HWI-D00104:165:C29AHACXX:8:2205:4413:82792,HWI-D00104:165:C29AHACXX:8:1305:6499:98388,HWI-D00104:165:C29AHACXX:8:2302:16659:58393,HWI-D00104:165:C29AHACXX:8:1202:10128:21750,HWI-D00104:165:C29AHACXX:8:1201:5365:24435;sequence=TATACTCACAATCATGTGTCAGTAGAACCAAATATAAAAATACATAAAAATTTTCGTTGACAA;start=223084;subtype=IES;support_ref=80;support_variant=8;type=IES;
scaffold51_556_with_IES	MILORD	internal_eliminated_sequence	223352	223410	.	.	.	ID=MILORD.556.223352.223410;Name=MILORD.556.223352.223410;bounded_by_ta=TRUE;common_boundary=Both;end=223410;ies_id=IESPGM.PTET51.1.556.214866;ies_left_dist=0;ies_min_dist=0;ies_right_dist=0;junction_seq=aacaaaaatttatacTAaacaagaagaattag;read_names=HWI-D00104:165:C29AHACXX:8:2205:19698:32558,HWI-D00104:165:C29AHACXX:8:1103:18352:81150,HWI-D00104:165:C29AHACXX:8:2306:14559:79532,HWI-D00104:165:C29AHACXX:8:2302:18623:28066,HWI-D00104:165:C29AHACXX:8:2205:11619:72934,HWI-D00104:165:C29AHACXX:8:1104:12843:53014,HWI-D00104:165:C29AHACXX:8:2204:13920:61082,HWI-D00104:165:C29AHACXX:8:2104:14489:3454,HWI-D00104:165:C29AHACXX:8:2103:9343:76041,HWI-D00104:165:C29AHACXX:8:1204:4475:99780;sequence=TATAGTTAAATTTTTCCAATGTCTTTTGTTTTTTTTTAAATTTTATGACAAATTAAGCA;start=223352;subtype=IES;support_ref=36;support_variant=10;type=IES;
scaffold51_556_with_IES	MILORD	internal_eliminated_sequence	223529	223598	.	.	.	ID=MILORD.556.223529.223598;Name=MILORD.556.223529.223598;bounded_by_ta=TRUE;common_boundary=Both;end=223598;ies_id=IESPGM.PTET51.1.556.214984;ies_left_dist=0;ies_min_dist=0;ies_right_dist=0;junction_seq=attttatattaccaaTActtgtaacataacct;read_names=HWI-D00104:165:C29AHACXX:8:1301:13324:13487,HWI-D00104:165:C29AHACXX:8:1101:16906:58640,HWI-D00104:165:C29AHACXX:8:2104:10674:96603,HWI-D00104:165:C29AHACXX:8:2306:9978:35794,HWI-D00104:165:C29AHACXX:8:1302:7784:11345,HWI-D00104:165:C29AHACXX:8:2306:16421:40989,HWI-D00104:165:C29AHACXX:8:2202:1494:47406,HWI-D00104:165:C29AHACXX:8:2207:17512:49451,HWI-D00104:165:C29AHACXX:8:1104:16345:10178,HWI-D00104:165:C29AHACXX:8:2302:17139:27089,HWI-D00104:165:C29AHACXX:8:1304:15588:89210,HWI-D00104:165:C29AHACXX:8:1103:20794:37687,HWI-D00104:165:C29AHACXX:8:1203:7752:35432;sequence=TACAGTTATATTTTTGAATAATGGCAAATTATATTAGTTGTTCCTTTTTATTTTCTATCCTGATTGACTT;start=223529;subtype=IES;support_ref=8;support_variant=13;type=IES;
scaffold51_556_with_IES	MILORD	internal_eliminated_sequence	223529	223604	.	.	.	ID=MILORD.556.223529.223604;Name=MILORD.556.223529.223604;bounded_by_ta=TRUE;common_boundary=LEFT;end=223604;ies_id=IESPGM.PTET51.1.556.214984;ies_left_dist=0;ies_min_dist=0;ies_right_dist=-6;junction_seq=attttatattaccaaTAacataaccttataat;read_names=HWI-D00104:165:C29AHACXX:8:2305:11135:78375;sequence=TACAGTTATATTTTTGAATAATGGCAAATTATATTAGTTGTTCCTTTTTATTTTCTATCCTGATTGACTTTACTTG;start=223529;subtype=PARTIAL_EXTERNAL;support_ref=4;support_variant=1;type=ALTERNATIVE;
scaffold51_558_with_IES	MILORD	internal_eliminated_sequence	410	437	.	.	.	ID=MILORD.558.410.437;Name=MILORD.558.410.437;bounded_by_ta=TRUE;common_boundary=Both;end=437;ies_id=IESPGM.PTET51.1.558.410;ies_left_dist=0;ies_min_dist=0;ies_right_dist=0;junction_seq=aaaatggaggttaagTAtaaactattattatt;read_names=HWI-D00104:165:C29AHACXX:8:2303:12451:18071,HWI-D00104:165:C29AHACXX:8:2303:15971:71735,HWI-D00104:165:C29AHACXX:8:2304:6918:78091,HWI-D00104:165:C29AHACXX:8:1206:4311:28247,HWI-D00104:165:C29AHACXX:8:2301:5951:27615,HWI-D00104:165:C29AHACXX:8:2305:18946:9844,HWI-D00104:165:C29AHACXX:8:2302:12531:17287,HWI-D00104:165:C29AHACXX:8:1303:14071:7122,HWI-D00104:165:C29AHACXX:8:2201:18037:15375,HWI-D00104:165:C29AHACXX:8:1301:8760:52011,HWI-D00104:165:C29AHACXX:8:2203:16641:13433,HWI-D00104:165:C29AHACXX:8:1309:7057:74336,HWI-D00104:165:C29AHACXX:8:1205:3873:92477,HWI-D00104:165:C29AHACXX:8:2302:15356:86894,HWI-D00104:165:C29AHACXX:8:2205:18473:2880,HWI-D00104:165:C29AHACXX:8:2104:15361:52981,HWI-D00104:165:C29AHACXX:8:1307:6223:14819,HWI-D00104:165:C29AHACXX:8:1107:1282:84018,HWI-D00104:165:C29AHACXX:8:2202:2563:79894,HWI-D00104:165:C29AHACXX:8:1201:7677:70394,HWI-D00104:165:C29AHACXX:8:1305:4958:97093,HWI-D00104:165:C29AHACXX:8:1105:1809:49386,HWI-D00104:165:C29AHACXX:8:2303:9145:83109,HWI-D00104:165:C29AHACXX:8:2307:15004:90210,HWI-D00104:165:C29AHACXX:8:1105:10574:45152,HWI-D00104:165:C29AHACXX:8:2201:11114:55272,HWI-D00104:165:C29AHACXX:8:1205:13604:55745,HWI-D00104:165:C29AHACXX:8:2308:20969:65549,HWI-D00104:165:C29AHACXX:8:2204:10301:57418;sequence=TATAGATTGATATTAATTTAAATTATTA;start=410;subtype=IES;support_ref=57;support_variant=29;type=IES;
scaffold51_559_with_IES	MILORD	internal_eliminated_sequence	599	624	.	.	.	ID=MILORD.559.599.624;Name=MILORD.559.599.624;bounded_by_ta=TRUE;common_boundary=Both;end=624;ies_id=IESPGM.PTET51.1.559.599;ies_left_dist=0;ies_min_dist=0;ies_right_dist=0;junction_seq=cgggtttgtaattacTActattgaacaatcgc;read_names=HWI-D00104:165:C29AHACXX:8:2308:20781:84685,HWI-D00104:165:C29AHACXX:8:2307:13129:39242,HWI-D00104:165:C29AHACXX:8:2204:6538:61794,HWI-D00104:165:C29AHACXX:8:2207:8887:5924,HWI-D00104:165:C29AHACXX:8:2201:16516:51389,HWI-D00104:165:C29AHACXX:8:1203:4620:17456,HWI-D00104:165:C29AHACXX:8:1103:4880:67446,HWI-D00104:165:C29AHACXX:8:1102:9327:31617,HWI-D00104:165:C29AHACXX:8:1202:1480:51426,HWI-D00104:165:C29AHACXX:8:2302:14241:60978,HWI-D00104:165:C29AHACXX:8:1305:20528:85555,HWI-D00104:165:C29AHACXX:8:1201:16396:53725,HWI-D00104:165:C29AHACXX:8:1105:15093:11474,HWI-D00104:165:C29AHACXX:8:1203:3733:48333,HWI-D00104:165:C29AHACXX:8:2101:10991:64030,HWI-D00104:165:C29AHACXX:8:1102:8301:45913;sequence=TATAGGTTATTTGAGAAATAATATTA;start=599;subtype=IES;support_ref=0;support_variant=16;type=IES;
scaffold51_559_with_IES	MILORD	internal_eliminated_sequence	643	1877	.	.	.	ID=MILORD.559.643.1877;Name=MILORD.559.643.1877;bounded_by_ta=TRUE;common_boundary=RIGHT;end=1877;ies_id=IESPGM.PTET51.1.559.1725;ies_left_dist=1108;ies_min_dist=0;ies_right_dist=0;junction_seq=atcgcttacttcattTActtcattaaccttta;read_names=HWI-D00104:165:C29AHACXX:8:2207:4238:26033;sequence=TATACTTGTCCTAAATTTTACTATCACTCTATTTCTAACCATGAAGGTTAGAAAGAACTAAGTCAAATAAATAATTTTCATAATTGATTTTATTCTATAAATTTTCTTCTTTTATAAAATACATAATTGTTGAAACTTTTTCATTTTGATATTGAAGAAATTAGAAAAAAATTATAGCATTTTCTTGAATACCAAAAAAATATTAACTGAATTCTTTTTGATATTAATTAGAATATTTCTTGATCAAATGATCCTAATATTATGATAGCATTTCGTTTGTGTAATTACTAATATAAGATTTTTAATCAATCGTATATGAAAGTAATTTTTATTAAAATACTTCATCATTCATCATATTATCATTGACATTAATTAATAATTCTTTATCCATTTATTCTATAAGCTCAGCATTTGATATACTTCTTTTGTTAATATCTTCTAGAAATTGTTTTTTATTTCTACTTAAAAAGTTAGATTTTAATTAAGCTTGTAGTTTTTTGATTAACTGTTTCGCCATAACCTAACTTTATTCTATATCATCTTGATTAATTTCTGCAATGCAACTACATAATTCATTTTCGTAATTATTCTTAAGTTAATAATTATTATTTTTGAAATATAAAGATGAATAGCAAATAAATCTCCAGATGATTAGTATAGAATAATAATATATGCACCTTTCTCCTACATCAGTTAATCTAACACCAAACAAAGCAAATTAATTGTTATATTTAACTTTAATTTTGTTTTTAATCATTTGCATAATCTATGTGATTAAATATGGATTATATTATTAATCGTTCTAGTCTTTATTATAATTACTTTAATAATTTATAGATTTTCGAATAATAATCTCTTTTTTAATCAATAAATAGACCTCTTTATACAGTTTTTTCCAACCTTATTTTTAAATCATAATTTTGTTAAATTGTTTTGGAAAATCTTCTCTAAAATGTTAAGGGATTTTTCCTTACGGATTCATAATATATTAGAATGATTCTTATTATTATGATTTACATTCTTAAATGTCAATTTTTGTATTAATTATAAAGAATTATTATTAAAGATTGCTTTTAAAAGTTTGATTATCCTACCATGATTTATCTATTATAGTTGTTATATCAAAATGTTTAATAAAAATAAATTTGATGGTGATCAGCCTGAGAGATAACATATACCCACATAATCTCATTGACTGGCAAAAAATTAATTTAATTAAATAATTATCCCAACTA;start=643;subtype=PARTIAL_EXTERNAL;support_ref=18;support_variant=1;type=ALTERNATIVE;
scaffold51_559_with_IES	MILORD	internal_eliminated_sequence	1751	1877	.	.	.	ID=MILORD.559.1751.1877;Name=MILORD.559.1751.1877;bounded_by_ta=TRUE;common_boundary=Both;end=1877;ies_id=IESPGM.PTET51.1.559.1725;ies_left_dist=0;ies_min_dist=0;ies_right_dist=0;junction_seq=ccatgatttatctatTActtcattaaccttta;read_names=HWI-D00104:165:C29AHACXX:8:2305:17616:24999,HWI-D00104:165:C29AHACXX:8:2103:5167:70791,HWI-D00104:165:C29AHACXX:8:1107:18983:6608,HWI-D00104:165:C29AHACXX:8:1302:19248:28280,HWI-D00104:165:C29AHACXX:8:2209:2409:33540,HWI-D00104:165:C29AHACXX:8:1106:9891:86651,HWI-D00104:165:C29AHACXX:8:2201:16023:13232,HWI-D00104:165:C29AHACXX:8:2209:8989:73679,HWI-D00104:165:C29AHACXX:8:1102:13492:57269,HWI-D00104:165:C29AHACXX:8:2304:11511:35219,HWI-D00104:165:C29AHACXX:8:1201:3596:6305,HWI-D00104:165:C29AHACXX:8:1205:15501:69116,HWI-D00104:165:C29AHACXX:8:1302:12815:14140,HWI-D00104:165:C29AHACXX:8:1305:17871:47465,HWI-D00104:165:C29AHACXX:8:1307:13499:77733,HWI-D00104:165:C29AHACXX:8:2108:6402:54685,HWI-D00104:165:C29AHACXX:8:1105:16380:81154,HWI-D00104:165:C29AHACXX:8:2308:18080:92001,HWI-D00104:165:C29AHACXX:8:2204:16279:63609,HWI-D00104:165:C29AHACXX:8:2305:13671:90730,HWI-D00104:165:C29AHACXX:8:2204:18218:53614;sequence=TATAGTTGTTATATCAAAATGTTTAATAAAAATAAATTTGATGGTGATCAGCCTGAGAGATAACATATACCCACATAATCTCATTGACTGGCAAAAAATTAATTTAATTAAATAATTATCCCAACTA;start=1751;subtype=IES;support_ref=2;support_variant=21;type=IES;
scaffold51_55_with_IES	MILORD	internal_eliminated_sequence	6083	6127	.	.	.	ID=MILORD.55.6083.6127;Name=MILORD.55.6083.6127;bounded_by_ta=TRUE;common_boundary=RIGHT;end=6127;ies_id=IESPGM.PTET51.1.55.6053;ies_left_dist=-30;ies_min_dist=0;ies_right_dist=0;junction_seq=cattattattattatTAtcatagttaaataaa;read_names=HWI-D00104:165:C29AHACXX:8:2307:8552:75264,HWI-D00104:165:C29AHACXX:8:2307:2132:28877,HWI-D00104:165:C29AHACXX:8:1106:18975:55670,HWI-D00104:165:C29AHACXX:8:1104:11544:37551,HWI-D00104:165:C29AHACXX:8:1103:7170:22425,HWI-D00104:165:C29AHACXX:8:2207:12141:93058,HWI-D00104:165:C29AHACXX:8:2203:10410:15920,HWI-D00104:165:C29AHACXX:8:2308:5644:35763,HWI-D00104:165:C29AHACXX:8:2303:9066:9066,HWI-D00104:165:C29AHACXX:8:1204:5129:40252,HWI-D00104:165:C29AHACXX:8:2201:4528:50283,HWI-D00104:165:C29AHACXX:8:1306:14378:53517,HWI-D00104:165:C29AHACXX:8:2305:2768:65533,HWI-D00104:165:C29AHACXX:8:1108:15436:78078,HWI-D00104:165:C29AHACXX:8:1306:3338:94730,HWI-D00104:165:C29AHACXX:8:1205:6139:38565,HWI-D00104:165:C29AHACXX:8:1302:18576:52088;sequence=TATACCCTATGAATTAATAATAACACTTTCAGGTAAATTCTTCTG;start=6083;subtype=PARTIAL_INTERNAL;support_ref=14;support_variant=17;type=ALTERNATIVE;
scaffold51_55_with_IES	MILORD	internal_eliminated_sequence	8901	8971	.	.	.	ID=MILORD.55.8901.8971;Name=MILORD.55.8901.8971;bounded_by_ta=TRUE;common_boundary=Both;end=8971;ies_id=IESPGM.PTET51.1.55.8826;ies_left_dist=0;ies_min_dist=0;ies_right_dist=0;junction_seq=cataagggtttgggaTAtaagaagaagaaatg;read_names=HWI-D00104:165:C29AHACXX:8:1108:9465:33326,HWI-D00104:165:C29AHACXX:8:1102:11368:67437,HWI-D00104:165:C29AHACXX:8:1204:20564:64908,HWI-D00104:165:C29AHACXX:8:1101:7782:71018,HWI-D00104:165:C29AHACXX:8:1103:8737:58514,HWI-D00104:165:C29AHACXX:8:2202:20932:26797,HWI-D00104:165:C29AHACXX:8:1101:13054:100412,HWI-D00104:165:C29AHACXX:8:2102:5271:56034,HWI-D00104:165:C29AHACXX:8:2308:6046:85835,HWI-D00104:165:C29AHACXX:8:1103:11492:92971,HWI-D00104:165:C29AHACXX:8:2308:8410:24167,HWI-D00104:165:C29AHACXX:8:2203:4824:28352,HWI-D00104:165:C29AHACXX:8:1202:15791:43275,HWI-D00104:165:C29AHACXX:8:1301:19170:35309,HWI-D00104:165:C29AHACXX:8:2205:18129:24664,HWI-D00104:165:C29AHACXX:8:2102:13322:12039,HWI-D00104:165:C29AHACXX:8:1204:19540:61769,HWI-D00104:165:C29AHACXX:8:2305:12195:73918,HWI-D00104:165:C29AHACXX:8:2206:1858:75256,HWI-D00104:165:C29AHACXX:8:2306:9870:88041,HWI-D00104:165:C29AHACXX:8:2302:4529:80455,HWI-D00104:165:C29AHACXX:8:2101:5401:44441,HWI-D00104:165:C29AHACXX:8:1306:20083:22668,HWI-D00104:165:C29AHACXX:8:2303:15760:56312,HWI-D00104:165:C29AHACXX:8:1106:4743:29867,HWI-D00104:165:C29AHACXX:8:1304:5303:70477,HWI-D00104:165:C29AHACXX:8:1203:8686:22082,HWI-D00104:165:C29AHACXX:8:2205:11189:89644,HWI-D00104:165:C29AHACXX:8:2308:18652:99901;sequence=TACAATCATGAATATTATTTCATTAAATTTTAGGAGATATTAGTTAAAATAAATAAATATCCCATTGACTG;start=8901;subtype=IES;support_ref=0;support_variant=29;type=IES;
scaffold51_55_with_IES	MILORD	internal_eliminated_sequence	12199	12231	.	.	.	ID=MILORD.55.12199.12231;Name=MILORD.55.12199.12231;bounded_by_ta=TRUE;common_boundary=None;end=12231;ies_id=IESPGM.PTET51.1.55.14421;ies_left_dist=2368;ies_min_dist=2368;ies_right_dist=2380;junction_seq=tatatagaatttattTAttattattattaata;read_names=HWI-D00104:165:C29AHACXX:8:2308:15273:54591,HWI-D00104:165:C29AHACXX:8:1203:2894:45682,HWI-D00104:165:C29AHACXX:8:1203:13595:68522,HWI-D00104:165:C29AHACXX:8:2108:12823:41496,HWI-D00104:165:C29AHACXX:8:1306:1467:14437,HWI-D00104:165:C29AHACXX:8:1303:12778:28455,HWI-D00104:165:C29AHACXX:8:1105:6065:88730,HWI-D00104:165:C29AHACXX:8:1303:3613:49111,HWI-D00104:165:C29AHACXX:8:1305:8980:91435,HWI-D00104:165:C29AHACXX:8:2105:13792:71473,HWI-D00104:165:C29AHACXX:8:1107:15729:54419,HWI-D00104:165:C29AHACXX:8:1305:16035:48181,HWI-D00104:165:C29AHACXX:8:2201:15060:71696,HWI-D00104:165:C29AHACXX:8:1102:17814:45664,HWI-D00104:165:C29AHACXX:8:2202:13634:35717,HWI-D00104:165:C29AHACXX:8:1303:2672:60273,HWI-D00104:165:C29AHACXX:8:1201:15042:53082,HWI-D00104:165:C29AHACXX:8:2205:12249:24688,HWI-D00104:165:C29AHACXX:8:2205:11505:89708;sequence=TATTATTATTATTATTATTATTATTATTATTAT;start=12199;subtype=MAC;support_ref=22;support_variant=19;type=CRYPTIC;
scaffold51_55_with_IES	MILORD	internal_eliminated_sequence	14567	14611	.	.	.	ID=MILORD.55.14567.14611;Name=MILORD.55.14567.14611;bounded_by_ta=TRUE;common_boundary=Both;end=14611;ies_id=IESPGM.PTET51.1.55.14421;ies_left_dist=0;ies_min_dist=0;ies_right_dist=0;junction_seq=tgcaaacgatactgtTAtccaacaatttaaag;read_names=HWI-D00104:165:C29AHACXX:8:1303:9144:30484,HWI-D00104:165:C29AHACXX:8:2201:13611:49101,HWI-D00104:165:C29AHACXX:8:2206:3703:14230,HWI-D00104:165:C29AHACXX:8:2201:20327:24637,HWI-D00104:165:C29AHACXX:8:2308:10443:37311,HWI-D00104:165:C29AHACXX:8:2105:10609:93900,HWI-D00104:165:C29AHACXX:8:1203:19067:77924,HWI-D00104:165:C29AHACXX:8:2202:18558:53573,HWI-D00104:165:C29AHACXX:8:2306:15781:54587,HWI-D00104:165:C29AHACXX:8:1205:15807:63907,HWI-D00104:165:C29AHACXX:8:1305:9933:36693,HWI-D00104:165:C29AHACXX:8:1304:15015:8381,HWI-D00104:165:C29AHACXX:8:2207:13969:4583,HWI-D00104:165:C29AHACXX:8:1309:3005:33974,HWI-D00104:165:C29AHACXX:8:1103:6100:68680,HWI-D00104:165:C29AHACXX:8:1203:5129:71673,HWI-D00104:165:C29AHACXX:8:2302:11800:44333,HWI-D00104:165:C29AHACXX:8:1301:2574:85485,HWI-D00104:165:C29AHACXX:8:2108:20466:30757,HWI-D00104:165:C29AHACXX:8:2104:15623:30981,HWI-D00104:165:C29AHACXX:8:2202:6963:49680,HWI-D00104:165:C29AHACXX:8:2303:13243:61475,HWI-D00104:165:C29AHACXX:8:1304:6312:96910,HWI-D00104:165:C29AHACXX:8:2207:4730:57211,HWI-D00104:165:C29AHACXX:8:2203:3955:88762;sequence=TACAGTCAGCATCAACTGTAAATTCACTAATTATAGATCTAAGTG;start=14567;subtype=IES;support_ref=0;support_variant=25;type=IES;
scaffold51_55_with_IES	MILORD	internal_eliminated_sequence	16660	16707	.	.	.	ID=MILORD.55.16660.16707;Name=MILORD.55.16660.16707;bounded_by_ta=TRUE;common_boundary=Both;end=16707;ies_id=IESPGM.PTET51.1.55.16469;ies_left_dist=0;ies_min_dist=0;ies_right_dist=0;junction_seq=tgttggtatcgatgtTAtgattaaattaaaag;read_names=HWI-D00104:165:C29AHACXX:8:2301:4944:87439,HWI-D00104:165:C29AHACXX:8:1204:18714:22031,HWI-D00104:165:C29AHACXX:8:2201:13861:96993,HWI-D00104:165:C29AHACXX:8:1307:10493:79962,HWI-D00104:165:C29AHACXX:8:2101:18841:5647,HWI-D00104:165:C29AHACXX:8:1301:19989:68696,HWI-D00104:165:C29AHACXX:8:2204:20508:64861,HWI-D00104:165:C29AHACXX:8:2104:4689:52188,HWI-D00104:165:C29AHACXX:8:2302:7444:94908,HWI-D00104:165:C29AHACXX:8:2303:12788:49631;sequence=TACAGTTGGATCTACATGAGAGTAATTTGCACCAATTAGATTTGGATG;start=16660;subtype=IES;support_ref=3;support_variant=10;type=IES;
scaffold51_55_with_IES	MILORD	internal_eliminated_sequence	17057	17103	.	.	.	ID=MILORD.55.17057.17103;Name=MILORD.55.17057.17103;bounded_by_ta=TRUE;common_boundary=Both;end=17103;ies_id=IESPGM.PTET51.1.55.16818;ies_left_dist=0;ies_min_dist=0;ies_right_dist=0;junction_seq=tattttcaggtttgaTAtctctgtgaactacg;read_names=HWI-D00104:165:C29AHACXX:8:1201:7274:88698,HWI-D00104:165:C29AHACXX:8:1203:14893:36360,HWI-D00104:165:C29AHACXX:8:2302:11508:64408,HWI-D00104:165:C29AHACXX:8:1203:19073:48020,HWI-D00104:165:C29AHACXX:8:1201:1809:48075,HWI-D00104:165:C29AHACXX:8:2306:10092:41250,HWI-D00104:165:C29AHACXX:8:2202:13529:83381,HWI-D00104:165:C29AHACXX:8:2306:7025:89772,HWI-D00104:165:C29AHACXX:8:2103:14563:63389,HWI-D00104:165:C29AHACXX:8:1104:12683:47831,HWI-D00104:165:C29AHACXX:8:2105:8274:55873,HWI-D00104:165:C29AHACXX:8:1103:21092:9524,HWI-D00104:165:C29AHACXX:8:2103:13332:76466,HWI-D00104:165:C29AHACXX:8:1304:12104:66133,HWI-D00104:165:C29AHACXX:8:2206:18973:59212,HWI-D00104:165:C29AHACXX:8:1201:7238:92415,HWI-D00104:165:C29AHACXX:8:1203:13441:98296,HWI-D00104:165:C29AHACXX:8:2205:11325:27827,HWI-D00104:165:C29AHACXX:8:1104:16123:15749;sequence=TATTGGCAATTCAAAAAAGAATGTAAGTAATAAAGTTAGTAAGATAA;start=17057;subtype=IES;support_ref=42;support_variant=19;type=IES;
scaffold51_55_with_IES	MILORD	internal_eliminated_sequence	17518	17562	.	.	.	ID=MILORD.55.17518.17562;Name=MILORD.55.17518.17562;bounded_by_ta=TRUE;common_boundary=Both;end=17562;ies_id=IESPGM.PTET51.1.55.17232;ies_left_dist=0;ies_min_dist=0;ies_right_dist=0;junction_seq=gccatttcaggtacgTAttaggcgtctaagtt;read_names=HWI-D00104:165:C29AHACXX:8:1307:15643:67660,HWI-D00104:165:C29AHACXX:8:1101:6255:89509,HWI-D00104:165:C29AHACXX:8:2201:14168:43297,HWI-D00104:165:C29AHACXX:8:1305:11809:97436,HWI-D00104:165:C29AHACXX:8:1302:14154:47838,HWI-D00104:165:C29AHACXX:8:2303:14004:38959,HWI-D00104:165:C29AHACXX:8:1307:15828:75842,HWI-D00104:165:C29AHACXX:8:1103:14127:4935,HWI-D00104:165:C29AHACXX:8:2203:9686:88324,HWI-D00104:165:C29AHACXX:8:2202:12900:22589,HWI-D00104:165:C29AHACXX:8:1102:3574:59971,HWI-D00104:165:C29AHACXX:8:1202:6421:14115,HWI-D00104:165:C29AHACXX:8:1306:6918:21503,HWI-D00104:165:C29AHACXX:8:2205:1097:97723,HWI-D00104:165:C29AHACXX:8:2105:6004:43908,HWI-D00104:165:C29AHACXX:8:1201:19808:94835,HWI-D00104:165:C29AHACXX:8:2301:6257:67872,HWI-D00104:165:C29AHACXX:8:1307:13642:90498,HWI-D00104:165:C29AHACXX:8:2105:18452:26395,HWI-D00104:165:C29AHACXX:8:2201:1190:82915,HWI-D00104:165:C29AHACXX:8:2201:6301:18365,HWI-D00104:165:C29AHACXX:8:1206:12532:98368,HWI-D00104:165:C29AHACXX:8:2102:15780:11016,HWI-D00104:165:C29AHACXX:8:2304:1632:84505,HWI-D00104:165:C29AHACXX:8:1307:18952:14181,HWI-D00104:165:C29AHACXX:8:1102:5844:10601,HWI-D00104:165:C29AHACXX:8:2301:18090:21559;sequence=TATAGGTATTATAGATTTTGTAAATTGCATTGATCATTCCTACAG;start=17518;subtype=IES;support_ref=20;support_variant=27;type=IES;
scaffold51_55_with_IES	MILORD	internal_eliminated_sequence	18187	18253	.	.	.	ID=MILORD.55.18187.18253;Name=MILORD.55.18187.18253;bounded_by_ta=TRUE;common_boundary=Both;end=18253;ies_id=IESPGM.PTET51.1.55.17856;ies_left_dist=0;ies_min_dist=0;ies_right_dist=0;junction_seq=ttaataatttctcatTAttaattttatgaaac;read_names=HWI-D00104:165:C29AHACXX:8:2301:20319:58693,HWI-D00104:165:C29AHACXX:8:2302:8383:35802,HWI-D00104:165:C29AHACXX:8:2104:8125:39872,HWI-D00104:165:C29AHACXX:8:2301:9153:100037,HWI-D00104:165:C29AHACXX:8:2306:16378:73734,HWI-D00104:165:C29AHACXX:8:1103:4856:54028,HWI-D00104:165:C29AHACXX:8:1303:12659:61438,HWI-D00104:165:C29AHACXX:8:2203:2091:72910,HWI-D00104:165:C29AHACXX:8:2207:9037:76114,HWI-D00104:165:C29AHACXX:8:2205:2065:79467,HWI-D00104:165:C29AHACXX:8:2209:18473:29034,HWI-D00104:165:C29AHACXX:8:1102:12005:44494,HWI-D00104:165:C29AHACXX:8:2304:15675:10453,HWI-D00104:165:C29AHACXX:8:1302:14737:47718,HWI-D00104:165:C29AHACXX:8:2303:9936:54969,HWI-D00104:165:C29AHACXX:8:2204:10605:11943,HWI-D00104:165:C29AHACXX:8:1205:3952:10361,HWI-D00104:165:C29AHACXX:8:1304:5466:13102,HWI-D00104:165:C29AHACXX:8:1201:17199:18817,HWI-D00104:165:C29AHACXX:8:1301:8036:6376,HWI-D00104:165:C29AHACXX:8:2209:2795:38876,HWI-D00104:165:C29AHACXX:8:1301:4290:5674,HWI-D00104:165:C29AHACXX:8:2209:20203:58406,HWI-D00104:165:C29AHACXX:8:2201:15840:43488,HWI-D00104:165:C29AHACXX:8:2301:18183:97775,HWI-D00104:165:C29AHACXX:8:1103:16000:94953,HWI-D00104:165:C29AHACXX:8:1206:16395:2325,HWI-D00104:165:C29AHACXX:8:1205:10285:2367,HWI-D00104:165:C29AHACXX:8:1106:20712:46728,HWI-D00104:165:C29AHACXX:8:1205:9429:88449,HWI-D00104:165:C29AHACXX:8:1203:15913:81314,HWI-D00104:165:C29AHACXX:8:1301:18006:66065,HWI-D00104:165:C29AHACXX:8:2102:14472:37806,HWI-D00104:165:C29AHACXX:8:2203:8793:77353,HWI-D00104:165:C29AHACXX:8:2209:14953:80406,HWI-D00104:165:C29AHACXX:8:2304:9170:8376;sequence=TACAATTGAGCATATAATATTTTTAAGATTTTAAGTTATTTTTTAATTATTATGAACAACTCGATTG;start=18187;subtype=IES;support_ref=2;support_variant=36;type=IES;
scaffold51_55_with_IES	MILORD	internal_eliminated_sequence	18379	18430	.	.	.	ID=MILORD.55.18379.18430;Name=MILORD.55.18379.18430;bounded_by_ta=TRUE;common_boundary=Both;end=18430;ies_id=IESPGM.PTET51.1.55.17981;ies_left_dist=0;ies_min_dist=0;ies_right_dist=0;junction_seq=ggatgacattcatggTAacagtgctttattta;read_names=HWI-D00104:165:C29AHACXX:8:2206:17512:32228,HWI-D00104:165:C29AHACXX:8:2207:20246:39263,HWI-D00104:165:C29AHACXX:8:1102:16771:72996,HWI-D00104:165:C29AHACXX:8:1106:3228:20344,HWI-D00104:165:C29AHACXX:8:2304:2119:34112,HWI-D00104:165:C29AHACXX:8:1103:13713:28592,HWI-D00104:165:C29AHACXX:8:1304:16604:43558,HWI-D00104:165:C29AHACXX:8:2204:6728:27760,HWI-D00104:165:C29AHACXX:8:2202:19770:40043,HWI-D00104:165:C29AHACXX:8:2308:2850:42889,HWI-D00104:165:C29AHACXX:8:1205:18929:58597,HWI-D00104:165:C29AHACXX:8:1107:8185:4378,HWI-D00104:165:C29AHACXX:8:2301:12039:98554,HWI-D00104:165:C29AHACXX:8:1201:14195:20978,HWI-D00104:165:C29AHACXX:8:1107:14770:41261,HWI-D00104:165:C29AHACXX:8:1307:17471:96741,HWI-D00104:165:C29AHACXX:8:2209:12130:52497,HWI-D00104:165:C29AHACXX:8:1202:6905:89722,HWI-D00104:165:C29AHACXX:8:1203:12091:92590;sequence=TAGGGTTGATTATGGCATAGAATAATAAAATAAGGGATTTATTAATGAAGTA;start=18379;subtype=IES;support_ref=4;support_variant=19;type=IES;
scaffold51_55_with_IES	MILORD	internal_eliminated_sequence	24159	24187	.	.	.	ID=MILORD.55.24159.24187;Name=MILORD.55.24159.24187;bounded_by_ta=TRUE;common_boundary=Both;end=24187;ies_id=IESPGM.PTET51.1.55.23709;ies_left_dist=0;ies_min_dist=0;ies_right_dist=0;junction_seq=gcataggtaattccaTAacagcaagtgtaata;read_names=HWI-D00104:165:C29AHACXX:8:1304:20144:34984,HWI-D00104:165:C29AHACXX:8:2203:18136:7288,HWI-D00104:165:C29AHACXX:8:1106:10320:42669,HWI-D00104:165:C29AHACXX:8:1302:12631:87340,HWI-D00104:165:C29AHACXX:8:2203:11188:81362,HWI-D00104:165:C29AHACXX:8:2306:11167:56593,HWI-D00104:165:C29AHACXX:8:2304:6338:94454,HWI-D00104:165:C29AHACXX:8:1305:11012:82840,HWI-D00104:165:C29AHACXX:8:1206:16223:64996,HWI-D00104:165:C29AHACXX:8:2108:8211:28197,HWI-D00104:165:C29AHACXX:8:1303:19871:24388,HWI-D00104:165:C29AHACXX:8:1309:7240:56786,HWI-D00104:165:C29AHACXX:8:2108:13399:53244,HWI-D00104:165:C29AHACXX:8:1306:8067:78580,HWI-D00104:165:C29AHACXX:8:1305:11954:59506,HWI-D00104:165:C29AHACXX:8:2201:14351:49617,HWI-D00104:165:C29AHACXX:8:2103:8120:67458;sequence=TACAGTCAATTAAGGAAATGCCACCACTA;start=24159;subtype=IES;support_ref=30;support_variant=17;type=IES;
scaffold51_55_with_IES	MILORD	internal_eliminated_sequence	27717	27744	.	.	.	ID=MILORD.55.27717.27744;Name=MILORD.55.27717.27744;bounded_by_ta=TRUE;common_boundary=None;end=27744;ies_id=IESPGM.PTET51.1.55.28287;ies_left_dist=1049;ies_min_dist=1049;ies_right_dist=1065;junction_seq=tctaatcatttaagtTAcctaatcaataaatt;read_names=HWI-D00104:165:C29AHACXX:8:1303:13719:82861;sequence=TATAGGCTTTTCTGGTCAATTTAGAATG;start=27717;subtype=MAC;support_ref=114;support_variant=1;type=CRYPTIC;
scaffold51_55_with_IES	MILORD	internal_eliminated_sequence	28766	28809	.	.	.	ID=MILORD.55.28766.28809;Name=MILORD.55.28766.28809;bounded_by_ta=TRUE;common_boundary=Both;end=28809;ies_id=IESPGM.PTET51.1.55.28287;ies_left_dist=0;ies_min_dist=0;ies_right_dist=0;junction_seq=ttaatatatatatttTAcaatgattgattaag;read_names=HWI-D00104:165:C29AHACXX:8:2101:6479:27442,HWI-D00104:165:C29AHACXX:8:2204:12773:78034,HWI-D00104:165:C29AHACXX:8:2301:6593:40428,HWI-D00104:165:C29AHACXX:8:2105:13836:85037,HWI-D00104:165:C29AHACXX:8:1304:2890:99118,HWI-D00104:165:C29AHACXX:8:1103:11230:63676,HWI-D00104:165:C29AHACXX:8:1303:10978:63260,HWI-D00104:165:C29AHACXX:8:1105:20443:50012,HWI-D00104:165:C29AHACXX:8:1301:7976:13841,HWI-D00104:165:C29AHACXX:8:1301:2396:49392,HWI-D00104:165:C29AHACXX:8:1108:5739:17162,HWI-D00104:165:C29AHACXX:8:2304:3609:26740,HWI-D00104:165:C29AHACXX:8:1101:15674:53629,HWI-D00104:165:C29AHACXX:8:2306:1966:87622,HWI-D00104:165:C29AHACXX:8:1108:11946:70515,HWI-D00104:165:C29AHACXX:8:1108:13819:9060,HWI-D00104:165:C29AHACXX:8:1202:6028:20215,HWI-D00104:165:C29AHACXX:8:1101:3030:11798,HWI-D00104:165:C29AHACXX:8:2104:19936:17682,HWI-D00104:165:C29AHACXX:8:1302:3139:13669,HWI-D00104:165:C29AHACXX:8:1303:15238:17348,HWI-D00104:165:C29AHACXX:8:2303:19360:10141,HWI-D00104:165:C29AHACXX:8:2302:17882:16211,HWI-D00104:165:C29AHACXX:8:1302:12947:46186,HWI-D00104:165:C29AHACXX:8:2305:10143:33307,HWI-D00104:165:C29AHACXX:8:2202:7887:68599,HWI-D00104:165:C29AHACXX:8:1102:17942:79644,HWI-D00104:165:C29AHACXX:8:2204:19802:97409,HWI-D00104:165:C29AHACXX:8:2103:5101:71449,HWI-D00104:165:C29AHACXX:8:2207:11623:4207;sequence=TATGATTGATAATTGATTGATTTGTAATTATTAAAAAGTAGGTA;start=28766;subtype=IES;support_ref=1;support_variant=30;type=IES;
scaffold51_55_with_IES	MILORD	internal_eliminated_sequence	29268	29436	.	.	.	ID=MILORD.55.29268.29436;Name=MILORD.55.29268.29436;bounded_by_ta=TRUE;common_boundary=Both;end=29436;ies_id=IESPGM.PTET51.1.55.28745;ies_left_dist=0;ies_min_dist=0;ies_right_dist=0;junction_seq=caggtttttccataaTAtgaggaaatattggt;read_names=HWI-D00104:165:C29AHACXX:8:2302:13822:82644,HWI-D00104:165:C29AHACXX:8:1301:7919:67484,HWI-D00104:165:C29AHACXX:8:1103:13570:55869,HWI-D00104:165:C29AHACXX:8:1202:5992:81264,HWI-D00104:165:C29AHACXX:8:1202:4155:83023,HWI-D00104:165:C29AHACXX:8:2306:20584:83120,HWI-D00104:165:C29AHACXX:8:2102:21083:33579,HWI-D00104:165:C29AHACXX:8:2306:7759:31227,HWI-D00104:165:C29AHACXX:8:1102:2810:49397,HWI-D00104:165:C29AHACXX:8:2103:14908:44455,HWI-D00104:165:C29AHACXX:8:1103:3339:57898,HWI-D00104:165:C29AHACXX:8:1307:8492:13600,HWI-D00104:165:C29AHACXX:8:1205:11200:10729,HWI-D00104:165:C29AHACXX:8:1303:3972:3856,HWI-D00104:165:C29AHACXX:8:1201:13868:18841,HWI-D00104:165:C29AHACXX:8:1202:13489:50292,HWI-D00104:165:C29AHACXX:8:1203:5153:74385,HWI-D00104:165:C29AHACXX:8:2103:13641:67018,HWI-D00104:165:C29AHACXX:8:1102:20862:16135,HWI-D00104:165:C29AHACXX:8:2305:11552:90443,HWI-D00104:165:C29AHACXX:8:2204:17279:43412,HWI-D00104:165:C29AHACXX:8:2305:1505:55684,HWI-D00104:165:C29AHACXX:8:2306:16034:38387,HWI-D00104:165:C29AHACXX:8:2307:11075:24464,HWI-D00104:165:C29AHACXX:8:1102:14930:29734,HWI-D00104:165:C29AHACXX:8:2302:17107:37415,HWI-D00104:165:C29AHACXX:8:1102:5536:82316,HWI-D00104:165:C29AHACXX:8:2204:9696:32545,HWI-D00104:165:C29AHACXX:8:1302:5980:96868,HWI-D00104:165:C29AHACXX:8:1302:13437:53594,HWI-D00104:165:C29AHACXX:8:2101:3325:42781,HWI-D00104:165:C29AHACXX:8:2207:7930:15037;sequence=TACAGATCACAATACTATATTTTTACTAATTGTAAATAATGAATTATTATTTAGTCTAATAATTTTTAGATATTATTATTTCAATATAAAATTGTATTTATTCTTCAATTTGTAATAAAAAAAAGATCTTCATATAATTAAAAAATACAAAAAATATAAATTACAACAG;start=29268;subtype=IES;support_ref=2;support_variant=32;type=IES;
scaffold51_55_with_IES	MILORD	internal_eliminated_sequence	32772	32800	.	.	.	ID=MILORD.55.32772.32800;Name=MILORD.55.32772.32800;bounded_by_ta=TRUE;common_boundary=Both;end=32800;ies_id=IESPGM.PTET51.1.55.32080;ies_left_dist=0;ies_min_dist=0;ies_right_dist=0;junction_seq=aattagatatcaaatTAcatcgtcaatgtgat;read_names=HWI-D00104:165:C29AHACXX:8:2209:16454:48270,HWI-D00104:165:C29AHACXX:8:1105:8908:91805,HWI-D00104:165:C29AHACXX:8:1201:10156:93341,HWI-D00104:165:C29AHACXX:8:2301:10388:65146,HWI-D00104:165:C29AHACXX:8:2105:4705:99092,HWI-D00104:165:C29AHACXX:8:2303:12779:41644,HWI-D00104:165:C29AHACXX:8:1108:5412:21558,HWI-D00104:165:C29AHACXX:8:1107:18825:48989,HWI-D00104:165:C29AHACXX:8:2305:1113:18108,HWI-D00104:165:C29AHACXX:8:2304:12791:2828,HWI-D00104:165:C29AHACXX:8:1204:3151:64040,HWI-D00104:165:C29AHACXX:8:1203:12430:15219,HWI-D00104:165:C29AHACXX:8:1201:5492:99072,HWI-D00104:165:C29AHACXX:8:1201:10082:60753,HWI-D00104:165:C29AHACXX:8:1306:2965:63427,HWI-D00104:165:C29AHACXX:8:1202:17263:35951,HWI-D00104:165:C29AHACXX:8:2303:12719:95122,HWI-D00104:165:C29AHACXX:8:2104:14141:18244,HWI-D00104:165:C29AHACXX:8:2201:19611:9098,HWI-D00104:165:C29AHACXX:8:1306:8230:47419,HWI-D00104:165:C29AHACXX:8:2103:4192:3774,HWI-D00104:165:C29AHACXX:8:1204:9284:20262,HWI-D00104:165:C29AHACXX:8:1107:14364:61251,HWI-D00104:165:C29AHACXX:8:2108:13263:70801,HWI-D00104:165:C29AHACXX:8:1201:14301:76383,HWI-D00104:165:C29AHACXX:8:1201:3121:50627,HWI-D00104:165:C29AHACXX:8:2201:7390:27219;sequence=TATAGTAGATCTCGAACTCGAATCATTTA;start=32772;subtype=IES;support_ref=12;support_variant=27;type=IES;
scaffold51_55_with_IES	MILORD	internal_eliminated_sequence	33802	33829	.	.	.	ID=MILORD.55.33802.33829;Name=MILORD.55.33802.33829;bounded_by_ta=TRUE;common_boundary=Both;end=33829;ies_id=IESPGM.PTET51.1.55.33081;ies_left_dist=0;ies_min_dist=0;ies_right_dist=0;junction_seq=tattgagcaatttgtTAtgtaatcagagcaaa;read_names=HWI-D00104:165:C29AHACXX:8:1204:19507:47541,HWI-D00104:165:C29AHACXX:8:1206:6243:75348,HWI-D00104:165:C29AHACXX:8:2303:9246:54136,HWI-D00104:165:C29AHACXX:8:1309:8099:42710,HWI-D00104:165:C29AHACXX:8:1202:20468:13341,HWI-D00104:165:C29AHACXX:8:2103:8907:83703,HWI-D00104:165:C29AHACXX:8:2202:6651:38774,HWI-D00104:165:C29AHACXX:8:1201:19456:83062,HWI-D00104:165:C29AHACXX:8:2101:14720:75683,HWI-D00104:165:C29AHACXX:8:1106:16531:31477,HWI-D00104:165:C29AHACXX:8:1205:11629:93743,HWI-D00104:165:C29AHACXX:8:2205:14683:91090,HWI-D00104:165:C29AHACXX:8:1102:2899:97181,HWI-D00104:165:C29AHACXX:8:2207:15061:41834,HWI-D00104:165:C29AHACXX:8:1202:5031:53070,HWI-D00104:165:C29AHACXX:8:2206:3643:61285,HWI-D00104:165:C29AHACXX:8:1102:8983:24830,HWI-D00104:165:C29AHACXX:8:2206:18145:43477,HWI-D00104:165:C29AHACXX:8:1203:9814:30958,HWI-D00104:165:C29AHACXX:8:2301:10512:39775,HWI-D00104:165:C29AHACXX:8:2203:19205:99345,HWI-D00104:165:C29AHACXX:8:1201:17391:16048,HWI-D00104:165:C29AHACXX:8:1203:7445:74655,HWI-D00104:165:C29AHACXX:8:1301:4915:27640,HWI-D00104:165:C29AHACXX:8:2103:14002:17228;sequence=TATAATCAAAACCAAAATGAAAGTCCTA;start=33802;subtype=IES;support_ref=6;support_variant=25;type=IES;
scaffold51_55_with_IES	MILORD	internal_eliminated_sequence	34389	34453	.	.	.	ID=MILORD.55.34389.34453;Name=MILORD.55.34389.34453;bounded_by_ta=TRUE;common_boundary=Both;end=34453;ies_id=IESPGM.PTET51.1.55.33640;ies_left_dist=0;ies_min_dist=0;ies_right_dist=0;junction_seq=tcaggcctaccttgcTAtccaggtggatctaa;read_names=HWI-D00104:165:C29AHACXX:8:2103:7476:56477,HWI-D00104:165:C29AHACXX:8:2301:20211:52421,HWI-D00104:165:C29AHACXX:8:1303:15670:63262,HWI-D00104:165:C29AHACXX:8:1304:11674:42048,HWI-D00104:165:C29AHACXX:8:2105:6809:100827,HWI-D00104:165:C29AHACXX:8:2201:5955:91352,HWI-D00104:165:C29AHACXX:8:1307:12540:17517,HWI-D00104:165:C29AHACXX:8:2202:20519:25055,HWI-D00104:165:C29AHACXX:8:2305:4357:12985,HWI-D00104:165:C29AHACXX:8:2103:4934:34769,HWI-D00104:165:C29AHACXX:8:1205:10801:34658,HWI-D00104:165:C29AHACXX:8:1103:6922:76665,HWI-D00104:165:C29AHACXX:8:1303:9038:48255,HWI-D00104:165:C29AHACXX:8:1108:16708:52592;sequence=TATTGTAGTTAAGATTTTTATTCAAAAATTGATTTTATTTTTATTATCAATTAAGATTTCATTAA;start=34389;subtype=IES;support_ref=6;support_variant=14;type=IES;
scaffold51_55_with_IES	MILORD	internal_eliminated_sequence	40218	40366	.	.	.	ID=MILORD.55.40218.40366;Name=MILORD.55.40218.40366;bounded_by_ta=TRUE;common_boundary=RIGHT;end=40366;ies_id=IESPGM.PTET51.1.55.39479;ies_left_dist=75;ies_min_dist=0;ies_right_dist=0;junction_seq=taataagctattcaaTAtatactaaatattct;read_names=HWI-D00104:165:C29AHACXX:8:1202:14802:73768,HWI-D00104:165:C29AHACXX:8:1203:4439:98860;sequence=TATAGATAAATTTTCATTTCAATTATATTATGAAGAACTTTTATTAGTTATCTTTAATATTATATTAATTATCATTATTGTTAATTAATCATTTATTTTTGTAAGTAATTATGATTTATTTTAATTTAATTTAATTTATATTTCAACTA;start=40218;subtype=PARTIAL_EXTERNAL;support_ref=87;support_variant=2;type=ALTERNATIVE;
scaffold51_55_with_IES	MILORD	internal_eliminated_sequence	40293	40366	.	.	.	ID=MILORD.55.40293.40366;Name=MILORD.55.40293.40366;bounded_by_ta=TRUE;common_boundary=Both;end=40366;ies_id=IESPGM.PTET51.1.55.39479;ies_left_dist=0;ies_min_dist=0;ies_right_dist=0;junction_seq=tatattaattatcatTAtatactaaatattct;read_names=HWI-D00104:165:C29AHACXX:8:2104:11448:19786,HWI-D00104:165:C29AHACXX:8:2302:8473:32176,HWI-D00104:165:C29AHACXX:8:2202:20092:56918,HWI-D00104:165:C29AHACXX:8:2105:20701:74532,HWI-D00104:165:C29AHACXX:8:2203:17645:5568,HWI-D00104:165:C29AHACXX:8:2201:3694:5391,HWI-D00104:165:C29AHACXX:8:1102:4693:91166,HWI-D00104:165:C29AHACXX:8:1104:1030:13218,HWI-D00104:165:C29AHACXX:8:2206:6391:99154,HWI-D00104:165:C29AHACXX:8:1304:17697:57198,HWI-D00104:165:C29AHACXX:8:2302:18892:34833,HWI-D00104:165:C29AHACXX:8:2303:3833:53226,HWI-D00104:165:C29AHACXX:8:2207:3357:36989,HWI-D00104:165:C29AHACXX:8:1304:8485:37252;sequence=TATTGTTAATTAATCATTTATTTTTGTAAGTAATTATGATTTATTTTAATTTAATTTAATTTATATTTCAACTA;start=40293;subtype=IES;support_ref=10;support_variant=14;type=IES;
scaffold51_55_with_IES	MILORD	internal_eliminated_sequence	40745	40842	.	.	.	ID=MILORD.55.40745.40842;Name=MILORD.55.40745.40842;bounded_by_ta=TRUE;common_boundary=Both;end=40842;ies_id=IESPGM.PTET51.1.55.39857;ies_left_dist=0;ies_min_dist=0;ies_right_dist=0;junction_seq=ttaattctgatctgaTAatagcctaaccaaat;read_names=HWI-D00104:165:C29AHACXX:8:1201:2233:68533,HWI-D00104:165:C29AHACXX:8:2102:10132:43889,HWI-D00104:165:C29AHACXX:8:1104:12590:71017,HWI-D00104:165:C29AHACXX:8:1201:4745:76486,HWI-D00104:165:C29AHACXX:8:1103:5023:18930,HWI-D00104:165:C29AHACXX:8:2203:15566:61157,HWI-D00104:165:C29AHACXX:8:2307:14226:49088,HWI-D00104:165:C29AHACXX:8:2209:11021:8552,HWI-D00104:165:C29AHACXX:8:2302:1818:81576,HWI-D00104:165:C29AHACXX:8:1108:19471:87997,HWI-D00104:165:C29AHACXX:8:1307:13081:26916,HWI-D00104:165:C29AHACXX:8:2303:1367:6742;sequence=TATACTAATTGAGAATAAGATTTTATAGGTTCATTTATTTTACATTATACATTGATATTATAAATAAAATGAAAAAGGAAAGTTTGTCCATCTTACTG;start=40745;subtype=IES;support_ref=4;support_variant=12;type=IES;
scaffold51_55_with_IES	MILORD	internal_eliminated_sequence	40981	41009	.	.	.	ID=MILORD.55.40981.41009;Name=MILORD.55.40981.41009;bounded_by_ta=TRUE;common_boundary=Both;end=41009;ies_id=IESPGM.PTET51.1.55.39995;ies_left_dist=0;ies_min_dist=0;ies_right_dist=0;junction_seq=cttaaggagttgttgTActtcttgaagaacac;read_names=HWI-D00104:165:C29AHACXX:8:2102:1794:46893,HWI-D00104:165:C29AHACXX:8:2301:4231:66540,HWI-D00104:165:C29AHACXX:8:2304:6827:91254,HWI-D00104:165:C29AHACXX:8:1202:13824:100429,HWI-D00104:165:C29AHACXX:8:2206:18619:79352,HWI-D00104:165:C29AHACXX:8:1201:12804:92779,HWI-D00104:165:C29AHACXX:8:2306:1546:45411,HWI-D00104:165:C29AHACXX:8:1305:9466:13779,HWI-D00104:165:C29AHACXX:8:1205:12389:55194,HWI-D00104:165:C29AHACXX:8:2206:16249:61331,HWI-D00104:165:C29AHACXX:8:1306:6129:42209,HWI-D00104:165:C29AHACXX:8:2305:3858:8160,HWI-D00104:165:C29AHACXX:8:2302:5974:92154,HWI-D00104:165:C29AHACXX:8:1102:18245:73519,HWI-D00104:165:C29AHACXX:8:1306:18402:87550,HWI-D00104:165:C29AHACXX:8:1202:9758:20226,HWI-D00104:165:C29AHACXX:8:1203:4062:61240,HWI-D00104:165:C29AHACXX:8:1103:6312:54346,HWI-D00104:165:C29AHACXX:8:1307:16033:77351,HWI-D00104:165:C29AHACXX:8:1106:14479:59268,HWI-D00104:165:C29AHACXX:8:2102:18280:91801,HWI-D00104:165:C29AHACXX:8:2105:18091:39643,HWI-D00104:165:C29AHACXX:8:1201:2751:78574,HWI-D00104:165:C29AHACXX:8:2207:7873:75913,HWI-D00104:165:C29AHACXX:8:1106:9283:100421;sequence=TATTATAAAAATGATAATTGATTTCGTTG;start=40981;subtype=IES;support_ref=0;support_variant=25;type=IES;
scaffold51_55_with_IES	MILORD	internal_eliminated_sequence	44698	44826	.	.	.	ID=MILORD.55.44698.44826;Name=MILORD.55.44698.44826;bounded_by_ta=TRUE;common_boundary=Both;end=44826;ies_id=IESPGM.PTET51.1.55.43683;ies_left_dist=0;ies_min_dist=0;ies_right_dist=0;junction_seq=tacttttttctgtgtTAatataaatcagaacg;read_names=HWI-D00104:165:C29AHACXX:8:1303:17732:91823,HWI-D00104:165:C29AHACXX:8:1106:18056:58843,HWI-D00104:165:C29AHACXX:8:1107:8370:94942,HWI-D00104:165:C29AHACXX:8:1108:11467:88923,HWI-D00104:165:C29AHACXX:8:2308:5776:28189,HWI-D00104:165:C29AHACXX:8:1204:20326:30698,HWI-D00104:165:C29AHACXX:8:2103:16784:8668,HWI-D00104:165:C29AHACXX:8:1301:14297:66376,HWI-D00104:165:C29AHACXX:8:2102:8314:94344,HWI-D00104:165:C29AHACXX:8:2301:6505:21832,HWI-D00104:165:C29AHACXX:8:1309:6866:75834,HWI-D00104:165:C29AHACXX:8:2203:7479:50774,HWI-D00104:165:C29AHACXX:8:2302:4052:6393,HWI-D00104:165:C29AHACXX:8:2102:19592:42433,HWI-D00104:165:C29AHACXX:8:2308:20058:79617,HWI-D00104:165:C29AHACXX:8:1301:8380:52905,HWI-D00104:165:C29AHACXX:8:2101:5627:94480,HWI-D00104:165:C29AHACXX:8:2209:7559:9947,HWI-D00104:165:C29AHACXX:8:1104:4227:30567,HWI-D00104:165:C29AHACXX:8:2202:3403:80338,HWI-D00104:165:C29AHACXX:8:1201:16008:31680,HWI-D00104:165:C29AHACXX:8:2205:16305:73286;sequence=TACAACTATGCTAATCAAAATTTATTAGTTTAATTAAGCTCTTTTTCGGATTATCTTATGAAATTTATTTGGTAAAACAAATGATAAAAAAATCTACACTTAATTTTAAACTCGATTGCGTGTTTACTA;start=44698;subtype=IES;support_ref=28;support_variant=22;type=IES;
scaffold51_55_with_IES	MILORD	internal_eliminated_sequence	45213	45240	.	.	.	ID=MILORD.55.45213.45240;Name=MILORD.55.45213.45240;bounded_by_ta=TRUE;common_boundary=Both;end=45240;ies_id=IESPGM.PTET51.1.55.44069;ies_left_dist=0;ies_min_dist=0;ies_right_dist=0;junction_seq=ggtaaagctgttagtTAtcatcctggatatta;read_names=HWI-D00104:165:C29AHACXX:8:1204:5489:67966,HWI-D00104:165:C29AHACXX:8:2206:12784:10674,HWI-D00104:165:C29AHACXX:8:2207:12377:63047,HWI-D00104:165:C29AHACXX:8:1201:20098:61626,HWI-D00104:165:C29AHACXX:8:2105:19743:41212,HWI-D00104:165:C29AHACXX:8:1301:13751:54111,HWI-D00104:165:C29AHACXX:8:1306:11058:99387,HWI-D00104:165:C29AHACXX:8:1201:10624:62226,HWI-D00104:165:C29AHACXX:8:2204:19692:83854,HWI-D00104:165:C29AHACXX:8:2302:16128:11668,HWI-D00104:165:C29AHACXX:8:1203:18056:38268,HWI-D00104:165:C29AHACXX:8:1104:13854:58168,HWI-D00104:165:C29AHACXX:8:2202:6046:8028,HWI-D00104:165:C29AHACXX:8:2101:9533:74774,HWI-D00104:165:C29AHACXX:8:1304:12971:53873,HWI-D00104:165:C29AHACXX:8:1205:9465:9747,HWI-D00104:165:C29AHACXX:8:1106:4380:52030,HWI-D00104:165:C29AHACXX:8:1306:13148:81794,HWI-D00104:165:C29AHACXX:8:1305:1844:74485,HWI-D00104:165:C29AHACXX:8:2209:9772:39319,HWI-D00104:165:C29AHACXX:8:2105:13791:88199,HWI-D00104:165:C29AHACXX:8:1304:4272:3237,HWI-D00104:165:C29AHACXX:8:2303:18372:54899,HWI-D00104:165:C29AHACXX:8:2205:5926:13480,HWI-D00104:165:C29AHACXX:8:2204:10184:14131,HWI-D00104:165:C29AHACXX:8:2201:10071:2185,HWI-D00104:165:C29AHACXX:8:1206:20489:29646,HWI-D00104:165:C29AHACXX:8:1102:3851:94431,HWI-D00104:165:C29AHACXX:8:2104:11479:94851,HWI-D00104:165:C29AHACXX:8:1303:13464:15541,HWI-D00104:165:C29AHACXX:8:1205:10501:8522,HWI-D00104:165:C29AHACXX:8:2104:13506:74637,HWI-D00104:165:C29AHACXX:8:2207:5290:32887,HWI-D00104:165:C29AHACXX:8:1102:9197:87756,HWI-D00104:165:C29AHACXX:8:1201:16312:55169,HWI-D00104:165:C29AHACXX:8:2201:8092:22586,HWI-D00104:165:C29AHACXX:8:2206:8285:8740,HWI-D00104:165:C29AHACXX:8:2102:20162:34277,HWI-D00104:165:C29AHACXX:8:2301:8791:17690,HWI-D00104:165:C29AHACXX:8:2303:11799:34111,HWI-D00104:165:C29AHACXX:8:2305:4293:81151,HWI-D00104:165:C29AHACXX:8:1206:6980:28464,HWI-D00104:165:C29AHACXX:8:2306:7184:73158,HWI-D00104:165:C29AHACXX:8:1202:5381:29013,HWI-D00104:165:C29AHACXX:8:2108:13695:13501,HWI-D00104:165:C29AHACXX:8:2205:6181:3914,HWI-D00104:165:C29AHACXX:8:2101:3901:85736,HWI-D00104:165:C29AHACXX:8:2209:5122:26045,HWI-D00104:165:C29AHACXX:8:2301:12641:68640,HWI-D00104:165:C29AHACXX:8:2204:19062:30581,HWI-D00104:165:C29AHACXX:8:1106:14250:22056,HWI-D00104:165:C29AHACXX:8:1107:10622:25671,HWI-D00104:165:C29AHACXX:8:2307:12817:66866,HWI-D00104:165:C29AHACXX:8:1108:2126:11276;sequence=TATAATTAAGGAAACTGCTATTTTGCTA;start=45213;subtype=IES;support_ref=12;support_variant=54;type=IES;
scaffold51_55_with_IES	MILORD	internal_eliminated_sequence	49268	49342	.	.	.	ID=MILORD.55.49268.49342;Name=MILORD.55.49268.49342;bounded_by_ta=TRUE;common_boundary=Both;end=49342;ies_id=IESPGM.PTET51.1.55.48096;ies_left_dist=0;ies_min_dist=0;ies_right_dist=0;junction_seq=ccgtataaatattatTAttattaaataatgta;read_names=HWI-D00104:165:C29AHACXX:8:2202:20145:28022;sequence=TACAACACAACTATGGAAATTTCAATCTTTAAATAAAAAAATTTACGATTTTACTAAAAATATTTACTCTTACTG;start=49268;subtype=IES;support_ref=2;support_variant=1;type=IES;
scaffold51_55_with_IES	MILORD	internal_eliminated_sequence	51177	51261	.	.	.	ID=MILORD.55.51177.51261;Name=MILORD.55.51177.51261;bounded_by_ta=TRUE;common_boundary=None;end=51261;ies_id=IESPGM.PTET51.1.55.50894;ies_left_dist=964;ies_min_dist=905;ies_right_dist=905;junction_seq=gttcatgtgatgctaTAcatcaatctatttta;read_names=HWI-D00104:165:C29AHACXX:8:2302:19686:33083;sequence=TATAGAATTTTTTATAATTCTTCTCTATTTTCTTAAAAAAAAAATCCTCAATTATAATTTATGATATTTTTAAGACACCCTGTTA;start=51177;subtype=MAC;support_ref=119;support_variant=1;type=CRYPTIC;
scaffold51_55_with_IES	MILORD	internal_eliminated_sequence	52141	52166	.	.	.	ID=MILORD.55.52141.52166;Name=MILORD.55.52141.52166;bounded_by_ta=TRUE;common_boundary=Both;end=52166;ies_id=IESPGM.PTET51.1.55.50894;ies_left_dist=0;ies_min_dist=0;ies_right_dist=0;junction_seq=cttatattttcagagTAcatggtcctcttaaa;read_names=HWI-D00104:165:C29AHACXX:8:2207:6270:90830,HWI-D00104:165:C29AHACXX:8:2203:7903:87585,HWI-D00104:165:C29AHACXX:8:1202:12896:70154,HWI-D00104:165:C29AHACXX:8:1103:2303:29721,HWI-D00104:165:C29AHACXX:8:2302:11387:93836,HWI-D00104:165:C29AHACXX:8:2308:2296:94504,HWI-D00104:165:C29AHACXX:8:1202:3828:19755,HWI-D00104:165:C29AHACXX:8:2302:4727:96643,HWI-D00104:165:C29AHACXX:8:1201:12781:14609,HWI-D00104:165:C29AHACXX:8:1204:6230:63601,HWI-D00104:165:C29AHACXX:8:1205:20927:3221,HWI-D00104:165:C29AHACXX:8:2305:14636:68663,HWI-D00104:165:C29AHACXX:8:1307:13705:57254,HWI-D00104:165:C29AHACXX:8:2307:12170:49615,HWI-D00104:165:C29AHACXX:8:2101:7692:79333,HWI-D00104:165:C29AHACXX:8:1309:12972:9942,HWI-D00104:165:C29AHACXX:8:1301:17891:78307,HWI-D00104:165:C29AHACXX:8:2206:1372:93886,HWI-D00104:165:C29AHACXX:8:1309:12744:96724,HWI-D00104:165:C29AHACXX:8:1103:8263:43062,HWI-D00104:165:C29AHACXX:8:2203:9030:91690,HWI-D00104:165:C29AHACXX:8:1108:17025:94393,HWI-D00104:165:C29AHACXX:8:1105:3115:65388,HWI-D00104:165:C29AHACXX:8:2305:11177:43518,HWI-D00104:165:C29AHACXX:8:1201:18087:15617,HWI-D00104:165:C29AHACXX:8:2202:16687:47109,HWI-D00104:165:C29AHACXX:8:1305:10662:22914,HWI-D00104:165:C29AHACXX:8:1101:16920:19224,HWI-D00104:165:C29AHACXX:8:1102:4710:17791,HWI-D00104:165:C29AHACXX:8:1305:1521:40518,HWI-D00104:165:C29AHACXX:8:2301:4288:68055;sequence=TATAATACTTTTATTTTTATCATTCA;start=52141;subtype=IES;support_ref=0;support_variant=31;type=IES;
scaffold51_55_with_IES	MILORD	internal_eliminated_sequence	52314	52358	.	.	.	ID=MILORD.55.52314.52358;Name=MILORD.55.52314.52358;bounded_by_ta=TRUE;common_boundary=None;end=52358;ies_id=IESPGM.PTET51.1.55.50894;ies_left_dist=-173;ies_min_dist=173;ies_right_dist=-192;junction_seq=ttttacatatggtgtTAcaaattcaggacaag;read_names=HWI-D00104:165:C29AHACXX:8:1103:3630:49895,HWI-D00104:165:C29AHACXX:8:2204:10682:45737;sequence=TACAGGAACGACAAGCCAAGAAAAATTAAAAATTAAATCCTATAA;start=52314;subtype=MAC;support_ref=89;support_variant=2;type=CRYPTIC;
scaffold51_55_with_IES	MILORD	internal_eliminated_sequence	52888	52964	.	.	.	ID=MILORD.55.52888.52964;Name=MILORD.55.52888.52964;bounded_by_ta=TRUE;common_boundary=Both;end=52964;ies_id=IESPGM.PTET51.1.55.51615;ies_left_dist=0;ies_min_dist=0;ies_right_dist=0;junction_seq=aatatagtttaagatTAataatacttattatg;read_names=HWI-D00104:165:C29AHACXX:8:1302:13683:56097,HWI-D00104:165:C29AHACXX:8:1202:18441:20244,HWI-D00104:165:C29AHACXX:8:1201:5989:51705,HWI-D00104:165:C29AHACXX:8:1203:2920:61697,HWI-D00104:165:C29AHACXX:8:1108:11826:48786,HWI-D00104:165:C29AHACXX:8:2205:8677:95562,HWI-D00104:165:C29AHACXX:8:1302:19015:8720,HWI-D00104:165:C29AHACXX:8:2206:3346:19936,HWI-D00104:165:C29AHACXX:8:2304:16224:82273,HWI-D00104:165:C29AHACXX:8:1101:16407:100553,HWI-D00104:165:C29AHACXX:8:1203:20362:64047,HWI-D00104:165:C29AHACXX:8:1201:1684:20398,HWI-D00104:165:C29AHACXX:8:2105:20815:25332,HWI-D00104:165:C29AHACXX:8:2301:4231:75921,HWI-D00104:165:C29AHACXX:8:1105:6208:43984,HWI-D00104:165:C29AHACXX:8:1101:17461:75986,HWI-D00104:165:C29AHACXX:8:2104:5704:15303,HWI-D00104:165:C29AHACXX:8:1304:12980:20396,HWI-D00104:165:C29AHACXX:8:2205:15762:8975,HWI-D00104:165:C29AHACXX:8:2108:12856:62201,HWI-D00104:165:C29AHACXX:8:2203:2443:39124,HWI-D00104:165:C29AHACXX:8:2205:5459:61815,HWI-D00104:165:C29AHACXX:8:2103:10318:54564,HWI-D00104:165:C29AHACXX:8:1205:3912:49712,HWI-D00104:165:C29AHACXX:8:1204:5940:16849,HWI-D00104:165:C29AHACXX:8:1103:16358:94797,HWI-D00104:165:C29AHACXX:8:2209:4121:55728,HWI-D00104:165:C29AHACXX:8:2308:20410:60123,HWI-D00104:165:C29AHACXX:8:1203:13686:71250,HWI-D00104:165:C29AHACXX:8:2303:9325:62759,HWI-D00104:165:C29AHACXX:8:1303:6782:60421,HWI-D00104:165:C29AHACXX:8:1306:1866:60201,HWI-D00104:165:C29AHACXX:8:2305:6210:27516,HWI-D00104:165:C29AHACXX:8:1305:9677:93587,HWI-D00104:165:C29AHACXX:8:2103:13166:59169,HWI-D00104:165:C29AHACXX:8:1205:5953:74310,HWI-D00104:165:C29AHACXX:8:1107:14908:24524,HWI-D00104:165:C29AHACXX:8:2308:3163:65039;sequence=TATGGAGATATAAAATTATAATTGTAATTATGTATAAAAAAGAAATAGACATTCTTTATAAAAATTTATGTGCACAA;start=52888;subtype=IES;support_ref=6;support_variant=38;type=IES;
scaffold51_55_with_IES	MILORD	internal_eliminated_sequence	53256	53284	.	.	.	ID=MILORD.55.53256.53284;Name=MILORD.55.53256.53284;bounded_by_ta=TRUE;common_boundary=Both;end=53284;ies_id=IESPGM.PTET51.1.55.51906;ies_left_dist=0;ies_min_dist=0;ies_right_dist=0;junction_seq=gctaattgtgtgaagTAtcatttaaatgtaaa;read_names=HWI-D00104:165:C29AHACXX:8:2202:20855:46440,HWI-D00104:165:C29AHACXX:8:2206:11230:49408,HWI-D00104:165:C29AHACXX:8:1202:11233:82077,HWI-D00104:165:C29AHACXX:8:1201:16758:11763,HWI-D00104:165:C29AHACXX:8:2103:5746:46863,HWI-D00104:165:C29AHACXX:8:2105:8577:71167,HWI-D00104:165:C29AHACXX:8:1306:17152:45179,HWI-D00104:165:C29AHACXX:8:1301:6515:49892;sequence=TAGAGCAAGAGAAATTTATTATTTACTTA;start=53256;subtype=IES;support_ref=0;support_variant=8;type=IES;
scaffold51_55_with_IES	MILORD	internal_eliminated_sequence	53337	53364	.	.	.	ID=MILORD.55.53337.53364;Name=MILORD.55.53337.53364;bounded_by_ta=TRUE;common_boundary=Both;end=53364;ies_id=IESPGM.PTET51.1.55.51958;ies_left_dist=0;ies_min_dist=0;ies_right_dist=0;junction_seq=tttttatcgagatggTAgttgtacatgttctt;read_names=HWI-D00104:165:C29AHACXX:8:2207:12438:4515,HWI-D00104:165:C29AHACXX:8:2201:9549:80895,HWI-D00104:165:C29AHACXX:8:2201:3170:95266,HWI-D00104:165:C29AHACXX:8:2102:20786:51220,HWI-D00104:165:C29AHACXX:8:1204:14735:100802,HWI-D00104:165:C29AHACXX:8:1108:13881:12239,HWI-D00104:165:C29AHACXX:8:2303:5529:73472,HWI-D00104:165:C29AHACXX:8:1103:18338:80033,HWI-D00104:165:C29AHACXX:8:2206:8115:44900;sequence=TATTATTAAATTAGGGTTATGTTTATTA;start=53337;subtype=IES;support_ref=2;support_variant=9;type=IES;
scaffold51_55_with_IES	MILORD	internal_eliminated_sequence	53517	53544	.	.	.	ID=MILORD.55.53517.53544;Name=MILORD.55.53517.53544;bounded_by_ta=TRUE;common_boundary=Both;end=53544;ies_id=IESPGM.PTET51.1.55.52110;ies_left_dist=0;ies_min_dist=0;ies_right_dist=0;junction_seq=gctggtgaccctgaaTAatatgcaaagtatac;read_names=HWI-D00104:165:C29AHACXX:8:1303:5318:83922,HWI-D00104:165:C29AHACXX:8:2304:15491:15393,HWI-D00104:165:C29AHACXX:8:2103:18194:26069,HWI-D00104:165:C29AHACXX:8:1201:20063:12300,HWI-D00104:165:C29AHACXX:8:2102:9665:17802,HWI-D00104:165:C29AHACXX:8:2306:9372:37108,HWI-D00104:165:C29AHACXX:8:2305:8541:46431,HWI-D00104:165:C29AHACXX:8:1204:19361:73565,HWI-D00104:165:C29AHACXX:8:1101:7800:100203,HWI-D00104:165:C29AHACXX:8:2101:1903:92321,HWI-D00104:165:C29AHACXX:8:2102:6502:18925,HWI-D00104:165:C29AHACXX:8:2103:9969:73774,HWI-D00104:165:C29AHACXX:8:2207:14828:26648,HWI-D00104:165:C29AHACXX:8:2301:16485:63245,HWI-D00104:165:C29AHACXX:8:1204:21167:85476,HWI-D00104:165:C29AHACXX:8:1106:16409:20697,HWI-D00104:165:C29AHACXX:8:1304:10034:48469,HWI-D00104:165:C29AHACXX:8:1205:8856:40935,HWI-D00104:165:C29AHACXX:8:1303:4627:14890,HWI-D00104:165:C29AHACXX:8:2207:16902:44168,HWI-D00104:165:C29AHACXX:8:2206:1937:60963,HWI-D00104:165:C29AHACXX:8:2308:11673:92293,HWI-D00104:165:C29AHACXX:8:2303:12791:48729,HWI-D00104:165:C29AHACXX:8:1204:4376:45611,HWI-D00104:165:C29AHACXX:8:2101:6487:8520,HWI-D00104:165:C29AHACXX:8:1108:15389:42521,HWI-D00104:165:C29AHACXX:8:1202:3727:39686,HWI-D00104:165:C29AHACXX:8:1101:11485:49798,HWI-D00104:165:C29AHACXX:8:2206:8788:84446,HWI-D00104:165:C29AHACXX:8:1201:4760:57458,HWI-D00104:165:C29AHACXX:8:1104:2142:29822;sequence=TATAGATGCATTGATCAAGAATCTATTA;start=53517;subtype=IES;support_ref=0;support_variant=31;type=IES;
scaffold51_55_with_IES	MILORD	internal_eliminated_sequence	53604	53647	.	.	.	ID=MILORD.55.53604.53647;Name=MILORD.55.53604.53647;bounded_by_ta=TRUE;common_boundary=Both;end=53647;ies_id=IESPGM.PTET51.1.55.52169;ies_left_dist=0;ies_min_dist=0;ies_right_dist=0;junction_seq=tttgaaaggatcaaaTAtctatttttcatttt;read_names=HWI-D00104:165:C29AHACXX:8:1309:1364:93642,HWI-D00104:165:C29AHACXX:8:2304:2966:54247,HWI-D00104:165:C29AHACXX:8:2207:16003:84474,HWI-D00104:165:C29AHACXX:8:2202:5817:56835,HWI-D00104:165:C29AHACXX:8:1106:16009:89420,HWI-D00104:165:C29AHACXX:8:2103:11315:20841,HWI-D00104:165:C29AHACXX:8:2308:3483:66535,HWI-D00104:165:C29AHACXX:8:1305:15638:99381,HWI-D00104:165:C29AHACXX:8:2209:1598:38505,HWI-D00104:165:C29AHACXX:8:1101:20152:85289,HWI-D00104:165:C29AHACXX:8:1103:4546:99912,HWI-D00104:165:C29AHACXX:8:1301:10694:67447,HWI-D00104:165:C29AHACXX:8:2209:16351:18249,HWI-D00104:165:C29AHACXX:8:1304:12209:43552,HWI-D00104:165:C29AHACXX:8:1105:19363:92475,HWI-D00104:165:C29AHACXX:8:1106:13098:73701;sequence=TATGCTTCATATTATTATCAATAATAATCAAATTTAATTAAGAA;start=53604;subtype=IES;support_ref=0;support_variant=16;type=IES;
scaffold51_55_with_IES	MILORD	internal_eliminated_sequence	55104	56211	.	.	.	ID=MILORD.55.55104.56211;Name=MILORD.55.55104.56211;bounded_by_ta=TRUE;common_boundary=None;end=56211;ies_id=IESPGM.PTET51.1.55.54618;ies_left_dist=1065;ies_min_dist=40;ies_right_dist=40;junction_seq=tgttttaattgtaaaTAtatagaaaattaaag;read_names=HWI-D00104:165:C29AHACXX:8:1106:5047:60114;sequence=TATTAATGTTAACCTTAATGTACAAATTGCATAAAAGGATAATGTTTTGAGTGTTCTACTGCTGGTTGGCGAGTAGATACTACGGTTACACCTTGGTAATGTAACCATATTTGTGGAGATACGATAACAGTTGGAAGTGAATAATGTGATGATGGAAACTCTTCTGATACAGATGGTTGCAAAAATTGTATGTATTTCTGTCGACTTGGTTGTTCTTCTTGTGATTATTCAACCAACAAATGCTTAAGTTGTTCTACACCTGGGTTTGCTCCTTATTCTTACTATTGTTAAAATATATGCGGAGATGGCATAGTCGCAATAGATCCTACTGGGTTTTTTACAGAGTAATGCGATGATGGCAATACACTTGATGTGTTTATGTTATTTTGATAATTCAAATTGAATATACTACTAATTATGATGGTTGCAGTAGTTCTTGTGAATTTTAGTGTTAAAATTCATCTATTTGCACTAATTGCGTAAGTAGTAGATGTGAAACATGTGCTGTTGGATATGTTCTCTCGAGTCAAAAAATATGCATACCAATTTGTGGGGATTCCTTAATTGTAGCATTTGAATAATGTGAGAAATCGTTTATACTACCATACAAAGGTTGCTAAAATTGCTTAGCAAAATGTCAAAATTCTTGCCTCACTTGTGATATAATAAGTTGAATTTTAATTTAATCATAATTCTGGGCTTGGCTGTCTAGCATGTAAAACTGGTTACAACAGAATTGATTATTTATGTTATTCAAAATGTGGGGATGGAATAATAACATAAGATGAAGAATGTGATGATGATAATTTAGTAATTGGGGATGGATGTCATTTCTGTAAATATAGTTGCTAGGATTCATGTCTTTTTTGTCTTAAAGGAATCTGTTAAGATTGCTAAGAAGGTTATCAATTAGTAAAATCTAAATGCTACTCTATATGTGGAAGTGGCTTTTAATAATATAATAAACAATGTGATGTAGTAACTTCATTGCAAACTTATCAAAATTGCTAATCTTGTAAATTTACTTGTGATTCAAATTGCTTATCATGTTAATTTGGTATTTGTTATAGTCAAATGCTAATTTCATAAAGATATTTAAAACAACTTT;start=55104;subtype=OVERLAPPING;support_ref=124;support_variant=1;type=ALTERNATIVE;
scaffold51_55_with_IES	MILORD	internal_eliminated_sequence	55271	56251	.	.	.	ID=MILORD.55.55271.56251;Name=MILORD.55.55271.56251;bounded_by_ta=TRUE;common_boundary=RIGHT;end=56251;ies_id=IESPGM.PTET51.1.55.54618;ies_left_dist=898;ies_min_dist=0;ies_right_dist=0;junction_seq=tggaaactcttctgaTAgcaatgcaaagatgg;read_names=HWI-D00104:165:C29AHACXX:8:1204:3816:30883,HWI-D00104:165:C29AHACXX:8:2102:7078:80688,HWI-D00104:165:C29AHACXX:8:1309:1288:33825,HWI-D00104:165:C29AHACXX:8:1301:15664:26800,HWI-D00104:165:C29AHACXX:8:2209:6318:18233,HWI-D00104:165:C29AHACXX:8:2101:19035:64211;sequence=TACAGATGGTTGCAAAAATTGTATGTATTTCTGTCGACTTGGTTGTTCTTCTTGTGATTATTCAACCAACAAATGCTTAAGTTGTTCTACACCTGGGTTTGCTCCTTATTCTTACTATTGTTAAAATATATGCGGAGATGGCATAGTCGCAATAGATCCTACTGGGTTTTTTACAGAGTAATGCGATGATGGCAATACACTTGATGTGTTTATGTTATTTTGATAATTCAAATTGAATATACTACTAATTATGATGGTTGCAGTAGTTCTTGTGAATTTTAGTGTTAAAATTCATCTATTTGCACTAATTGCGTAAGTAGTAGATGTGAAACATGTGCTGTTGGATATGTTCTCTCGAGTCAAAAAATATGCATACCAATTTGTGGGGATTCCTTAATTGTAGCATTTGAATAATGTGAGAAATCGTTTATACTACCATACAAAGGTTGCTAAAATTGCTTAGCAAAATGTCAAAATTCTTGCCTCACTTGTGATATAATAAGTTGAATTTTAATTTAATCATAATTCTGGGCTTGGCTGTCTAGCATGTAAAACTGGTTACAACAGAATTGATTATTTATGTTATTCAAAATGTGGGGATGGAATAATAACATAAGATGAAGAATGTGATGATGATAATTTAGTAATTGGGGATGGATGTCATTTCTGTAAATATAGTTGCTAGGATTCATGTCTTTTTTGTCTTAAAGGAATCTGTTAAGATTGCTAAGAAGGTTATCAATTAGTAAAATCTAAATGCTACTCTATATGTGGAAGTGGCTTTTAATAATATAATAAACAATGTGATGTAGTAACTTCATTGCAAACTTATCAAAATTGCTAATCTTGTAAATTTACTTGTGATTCAAATTGCTTATCATGTTAATTTGGTATTTGTTATAGTCAAATGCTAATTTCATAAAGATATTTAAAACAACTTTTATATAGAAAATTAAAGGTAATGTTATAATTAGTAGACTG;start=55271;subtype=PARTIAL_EXTERNAL;support_ref=238;support_variant=6;type=ALTERNATIVE;
scaffold51_55_with_IES	MILORD	internal_eliminated_sequence	55466	56251	.	.	.	ID=MILORD.55.55466.56251;Name=MILORD.55.55466.56251;bounded_by_ta=TRUE;common_boundary=LEFT;end=56251;ies_id=IESPGM.PTET51.1.55.53987;ies_left_dist=0;ies_min_dist=0;ies_right_dist=-742;junction_seq=atgcgatgatggcaaTAgcaatgcaaagatgg;read_names=HWI-D00104:165:C29AHACXX:8:2308:8049:7074;sequence=TACACTTGATGTGTTTATGTTATTTTGATAATTCAAATTGAATATACTACTAATTATGATGGTTGCAGTAGTTCTTGTGAATTTTAGTGTTAAAATTCATCTATTTGCACTAATTGCGTAAGTAGTAGATGTGAAACATGTGCTGTTGGATATGTTCTCTCGAGTCAAAAAATATGCATACCAATTTGTGGGGATTCCTTAATTGTAGCATTTGAATAATGTGAGAAATCGTTTATACTACCATACAAAGGTTGCTAAAATTGCTTAGCAAAATGTCAAAATTCTTGCCTCACTTGTGATATAATAAGTTGAATTTTAATTTAATCATAATTCTGGGCTTGGCTGTCTAGCATGTAAAACTGGTTACAACAGAATTGATTATTTATGTTATTCAAAATGTGGGGATGGAATAATAACATAAGATGAAGAATGTGATGATGATAATTTAGTAATTGGGGATGGATGTCATTTCTGTAAATATAGTTGCTAGGATTCATGTCTTTTTTGTCTTAAAGGAATCTGTTAAGATTGCTAAGAAGGTTATCAATTAGTAAAATCTAAATGCTACTCTATATGTGGAAGTGGCTTTTAATAATATAATAAACAATGTGATGTAGTAACTTCATTGCAAACTTATCAAAATTGCTAATCTTGTAAATTTACTTGTGATTCAAATTGCTTATCATGTTAATTTGGTATTTGTTATAGTCAAATGCTAATTTCATAAAGATATTTAAAACAACTTTTATATAGAAAATTAAAGGTAATGTTATAATTAGTAGACTG;start=55466;subtype=PARTIAL_EXTERNAL;support_ref=5;support_variant=1;type=ALTERNATIVE;
scaffold51_55_with_IES	MILORD	internal_eliminated_sequence	55466	55509	.	.	.	ID=MILORD.55.55466.55509;Name=MILORD.55.55466.55509;bounded_by_ta=TRUE;common_boundary=Both;end=55509;ies_id=IESPGM.PTET51.1.55.53987;ies_left_dist=0;ies_min_dist=0;ies_right_dist=0;junction_seq=atgcgatgatggcaaTActactaattatgatg;read_names=HWI-D00104:165:C29AHACXX:8:2102:9734:92683,HWI-D00104:165:C29AHACXX:8:2105:16504:11143,HWI-D00104:165:C29AHACXX:8:2204:21061:59381,HWI-D00104:165:C29AHACXX:8:2302:19802:7238,HWI-D00104:165:C29AHACXX:8:1301:3517:47339,HWI-D00104:165:C29AHACXX:8:1101:1950:98551,HWI-D00104:165:C29AHACXX:8:2206:5146:6087,HWI-D00104:165:C29AHACXX:8:1202:5578:50828,HWI-D00104:165:C29AHACXX:8:2306:12441:78658,HWI-D00104:165:C29AHACXX:8:2101:5041:87298,HWI-D00104:165:C29AHACXX:8:1304:9825:15223,HWI-D00104:165:C29AHACXX:8:2205:20301:62011,HWI-D00104:165:C29AHACXX:8:1105:12528:74851,HWI-D00104:165:C29AHACXX:8:1302:20286:67686,HWI-D00104:165:C29AHACXX:8:1108:10797:83008,HWI-D00104:165:C29AHACXX:8:2108:16282:51397,HWI-D00104:165:C29AHACXX:8:1302:17794:22072,HWI-D00104:165:C29AHACXX:8:2101:14943:68160,HWI-D00104:165:C29AHACXX:8:1305:10706:62645,HWI-D00104:165:C29AHACXX:8:2103:7069:99945,HWI-D00104:165:C29AHACXX:8:2206:9137:61570,HWI-D00104:165:C29AHACXX:8:2202:11296:94852,HWI-D00104:165:C29AHACXX:8:2205:5687:62896,HWI-D00104:165:C29AHACXX:8:2305:1690:29804,HWI-D00104:165:C29AHACXX:8:2203:6126:83929,HWI-D00104:165:C29AHACXX:8:1301:11533:45869;sequence=TACACTTGATGTGTTTATGTTATTTTGATAATTCAAATTGAATA;start=55466;subtype=IES;support_ref=10;support_variant=26;type=IES;
scaffold51_55_with_IES	MILORD	internal_eliminated_sequence	55765	55792	.	.	.	ID=MILORD.55.55765.55792;Name=MILORD.55.55765.55792;bounded_by_ta=TRUE;common_boundary=Both;end=55792;ies_id=IESPGM.PTET51.1.55.54242;ies_left_dist=0;ies_min_dist=0;ies_right_dist=0;junction_seq=ttgcctcacttgtgaTAattctgggcttggct;read_names=HWI-D00104:165:C29AHACXX:8:2308:7671:90755,HWI-D00104:165:C29AHACXX:8:2104:17368:91680,HWI-D00104:165:C29AHACXX:8:1102:2240:28953,HWI-D00104:165:C29AHACXX:8:1102:12279:16980,HWI-D00104:165:C29AHACXX:8:2105:19725:69364,HWI-D00104:165:C29AHACXX:8:1201:11864:75584,HWI-D00104:165:C29AHACXX:8:2305:7806:82446,HWI-D00104:165:C29AHACXX:8:2308:8370:11730,HWI-D00104:165:C29AHACXX:8:1205:19165:3175,HWI-D00104:165:C29AHACXX:8:2304:1370:55804,HWI-D00104:165:C29AHACXX:8:2303:3572:23965,HWI-D00104:165:C29AHACXX:8:2206:19805:13559,HWI-D00104:165:C29AHACXX:8:1205:15257:99031,HWI-D00104:165:C29AHACXX:8:1103:10779:87708,HWI-D00104:165:C29AHACXX:8:1306:5138:64141,HWI-D00104:165:C29AHACXX:8:1205:5401:68485,HWI-D00104:165:C29AHACXX:8:1204:13615:54541;sequence=TATAATAAGTTGAATTTTAATTTAATCA;start=55765;subtype=IES;support_ref=6;support_variant=17;type=IES;
scaffold51_55_with_IES	MILORD	internal_eliminated_sequence	56169	56251	.	.	.	ID=MILORD.55.56169.56251;Name=MILORD.55.56169.56251;bounded_by_ta=TRUE;common_boundary=Both;end=56251;ies_id=IESPGM.PTET51.1.55.54618;ies_left_dist=0;ies_min_dist=0;ies_right_dist=0;junction_seq=taatttggtatttgtTAgcaatgcaaagatgg;read_names=HWI-D00104:165:C29AHACXX:8:2202:14502:51227,HWI-D00104:165:C29AHACXX:8:2206:1549:81992,HWI-D00104:165:C29AHACXX:8:2308:12477:98997,HWI-D00104:165:C29AHACXX:8:1206:9615:81846,HWI-D00104:165:C29AHACXX:8:2303:15096:91301,HWI-D00104:165:C29AHACXX:8:2206:17179:77430,HWI-D00104:165:C29AHACXX:8:1101:14030:51027,HWI-D00104:165:C29AHACXX:8:2203:18012:15532,HWI-D00104:165:C29AHACXX:8:1107:12765:46584,HWI-D00104:165:C29AHACXX:8:1301:8380:38859,HWI-D00104:165:C29AHACXX:8:1108:3051:20281,HWI-D00104:165:C29AHACXX:8:1101:9766:22909,HWI-D00104:165:C29AHACXX:8:2207:17031:42529,HWI-D00104:165:C29AHACXX:8:2102:13724:86443,HWI-D00104:165:C29AHACXX:8:2305:20934:48233,HWI-D00104:165:C29AHACXX:8:2104:6414:40348,HWI-D00104:165:C29AHACXX:8:1104:20400:93350,HWI-D00104:165:C29AHACXX:8:1101:8804:32091,HWI-D00104:165:C29AHACXX:8:1206:17727:43105,HWI-D00104:165:C29AHACXX:8:1301:11101:29619,HWI-D00104:165:C29AHACXX:8:1304:11196:65679,HWI-D00104:165:C29AHACXX:8:2302:14323:20387,HWI-D00104:165:C29AHACXX:8:2201:18830:47116,HWI-D00104:165:C29AHACXX:8:1106:11662:16249,HWI-D00104:165:C29AHACXX:8:2305:11330:42969,HWI-D00104:165:C29AHACXX:8:2301:12873:77318,HWI-D00104:165:C29AHACXX:8:1107:19443:25295,HWI-D00104:165:C29AHACXX:8:2105:11743:93954,HWI-D00104:165:C29AHACXX:8:2103:4265:86491,HWI-D00104:165:C29AHACXX:8:2303:4473:8942,HWI-D00104:165:C29AHACXX:8:1302:9396:20139,HWI-D00104:165:C29AHACXX:8:1205:12762:98128;sequence=TATAGTCAAATGCTAATTTCATAAAGATATTTAAAACAACTTTTATATAGAAAATTAAAGGTAATGTTATAATTAGTAGACTG;start=56169;subtype=IES;support_ref=8;support_variant=32;type=IES;
scaffold51_55_with_IES	MILORD	internal_eliminated_sequence	56460	56487	.	.	.	ID=MILORD.55.56460.56487;Name=MILORD.55.56460.56487;bounded_by_ta=TRUE;common_boundary=Both;end=56487;ies_id=IESPGM.PTET51.1.55.54826;ies_left_dist=0;ies_min_dist=0;ies_right_dist=0;junction_seq=agtattaacttagatTAtctccagatttatat;read_names=HWI-D00104:165:C29AHACXX:8:2104:14958:88717,HWI-D00104:165:C29AHACXX:8:2201:9635:17961,HWI-D00104:165:C29AHACXX:8:1306:16892:39971,HWI-D00104:165:C29AHACXX:8:2303:15379:81898,HWI-D00104:165:C29AHACXX:8:1305:20529:82927,HWI-D00104:165:C29AHACXX:8:2304:12684:54021,HWI-D00104:165:C29AHACXX:8:1309:18111:70481,HWI-D00104:165:C29AHACXX:8:1107:1163:38060,HWI-D00104:165:C29AHACXX:8:1104:3038:18102,HWI-D00104:165:C29AHACXX:8:1104:2799:44129,HWI-D00104:165:C29AHACXX:8:1303:1390:78781,HWI-D00104:165:C29AHACXX:8:1305:12409:92539,HWI-D00104:165:C29AHACXX:8:2303:10082:25062,HWI-D00104:165:C29AHACXX:8:1203:15471:70871,HWI-D00104:165:C29AHACXX:8:2304:9253:16746,HWI-D00104:165:C29AHACXX:8:1108:16720:37994,HWI-D00104:165:C29AHACXX:8:1203:1651:74888,HWI-D00104:165:C29AHACXX:8:2301:12077:84062,HWI-D00104:165:C29AHACXX:8:1203:20741:60773,HWI-D00104:165:C29AHACXX:8:2207:9196:67956,HWI-D00104:165:C29AHACXX:8:1107:4562:69422,HWI-D00104:165:C29AHACXX:8:1203:3389:80576,HWI-D00104:165:C29AHACXX:8:1305:10074:71114,HWI-D00104:165:C29AHACXX:8:1307:3367:88205,HWI-D00104:165:C29AHACXX:8:2205:6608:97813,HWI-D00104:165:C29AHACXX:8:1202:2369:85700,HWI-D00104:165:C29AHACXX:8:2104:20811:41545,HWI-D00104:165:C29AHACXX:8:1103:18709:101255,HWI-D00104:165:C29AHACXX:8:1205:15001:62511,HWI-D00104:165:C29AHACXX:8:1305:16377:78100,HWI-D00104:165:C29AHACXX:8:2306:6060:55946,HWI-D00104:165:C29AHACXX:8:2207:7186:48541,HWI-D00104:165:C29AHACXX:8:1201:19560:23831,HWI-D00104:165:C29AHACXX:8:2108:5448:37018,HWI-D00104:165:C29AHACXX:8:1108:4221:13583,HWI-D00104:165:C29AHACXX:8:2206:3682:85749,HWI-D00104:165:C29AHACXX:8:1306:14341:45406,HWI-D00104:165:C29AHACXX:8:1106:17300:52447,HWI-D00104:165:C29AHACXX:8:1302:19033:17409,HWI-D00104:165:C29AHACXX:8:2305:2107:68258,HWI-D00104:165:C29AHACXX:8:1206:20080:59582,HWI-D00104:165:C29AHACXX:8:1104:19769:7090,HWI-D00104:165:C29AHACXX:8:2108:19126:80895,HWI-D00104:165:C29AHACXX:8:2103:20146:42821,HWI-D00104:165:C29AHACXX:8:2301:10966:15040,HWI-D00104:165:C29AHACXX:8:2108:14619:92312,HWI-D00104:165:C29AHACXX:8:1205:7280:87428,HWI-D00104:165:C29AHACXX:8:1205:15292:41906,HWI-D00104:165:C29AHACXX:8:1108:19413:20214,HWI-D00104:165:C29AHACXX:8:2101:10348:50930,HWI-D00104:165:C29AHACXX:8:1104:10423:77786,HWI-D00104:165:C29AHACXX:8:1103:20620:38131,HWI-D00104:165:C29AHACXX:8:1302:19183:44061,HWI-D00104:165:C29AHACXX:8:2103:17650:27516,HWI-D00104:165:C29AHACXX:8:2305:10408:40451,HWI-D00104:165:C29AHACXX:8:1201:16083:20444,HWI-D00104:165:C29AHACXX:8:2303:13543:53019,HWI-D00104:165:C29AHACXX:8:2102:3455:23609,HWI-D00104:165:C29AHACXX:8:2302:1648:67144,HWI-D00104:165:C29AHACXX:8:2206:7877:95495,HWI-D00104:165:C29AHACXX:8:1108:4913:47770,HWI-D00104:165:C29AHACXX:8:1307:11330:85312;sequence=TATTGTTGAAATAATATATAGTCGATTA;start=56460;subtype=IES;support_ref=9;support_variant=62;type=IES;
scaffold51_55_with_IES	MILORD	internal_eliminated_sequence	57591	57657	.	.	.	ID=MILORD.55.57591.57657;Name=MILORD.55.57591.57657;bounded_by_ta=TRUE;common_boundary=Both;end=57657;ies_id=IESPGM.PTET51.1.55.55929;ies_left_dist=0;ies_min_dist=0;ies_right_dist=0;junction_seq=ctctaatatgcttagTAttaggtttagattga;read_names=HWI-D00104:165:C29AHACXX:8:1103:15271:2840,HWI-D00104:165:C29AHACXX:8:2108:9182:29964,HWI-D00104:165:C29AHACXX:8:2308:5917:32188,HWI-D00104:165:C29AHACXX:8:1307:18210:20340,HWI-D00104:165:C29AHACXX:8:2103:8144:80503,HWI-D00104:165:C29AHACXX:8:2105:15666:91264,HWI-D00104:165:C29AHACXX:8:1205:20334:20311,HWI-D00104:165:C29AHACXX:8:1307:20125:17701,HWI-D00104:165:C29AHACXX:8:2206:13709:37599,HWI-D00104:165:C29AHACXX:8:2105:14850:19571,HWI-D00104:165:C29AHACXX:8:2301:6804:28358,HWI-D00104:165:C29AHACXX:8:1302:19553:24801,HWI-D00104:165:C29AHACXX:8:2207:19027:49030,HWI-D00104:165:C29AHACXX:8:1304:13193:31113,HWI-D00104:165:C29AHACXX:8:1108:3762:72286,HWI-D00104:165:C29AHACXX:8:2307:6175:30768,HWI-D00104:165:C29AHACXX:8:2103:13159:20180,HWI-D00104:165:C29AHACXX:8:1307:10737:56189,HWI-D00104:165:C29AHACXX:8:2308:8384:84158,HWI-D00104:165:C29AHACXX:8:2305:7388:64778,HWI-D00104:165:C29AHACXX:8:2204:18107:53005,HWI-D00104:165:C29AHACXX:8:1205:7422:97703,HWI-D00104:165:C29AHACXX:8:2201:11222:78849,HWI-D00104:165:C29AHACXX:8:2201:2506:38091,HWI-D00104:165:C29AHACXX:8:2202:2305:67605,HWI-D00104:165:C29AHACXX:8:2301:13571:33558,HWI-D00104:165:C29AHACXX:8:2302:12935:55499,HWI-D00104:165:C29AHACXX:8:2205:17600:15346,HWI-D00104:165:C29AHACXX:8:1102:10938:34341,HWI-D00104:165:C29AHACXX:8:2302:1154:48183,HWI-D00104:165:C29AHACXX:8:1302:11931:91254,HWI-D00104:165:C29AHACXX:8:1204:19245:25706,HWI-D00104:165:C29AHACXX:8:2105:18526:89554,HWI-D00104:165:C29AHACXX:8:2306:16320:74917;sequence=TATAGTTAACTAGAACTTATAATTATTTAATGAATAATTAATCGCTAAAATTGTAGCAAACCATTCA;start=57591;subtype=IES;support_ref=6;support_variant=34;type=IES;
scaffold51_55_with_IES	MILORD	internal_eliminated_sequence	57735	57779	.	.	.	ID=MILORD.55.57735.57779;Name=MILORD.55.57735.57779;bounded_by_ta=TRUE;common_boundary=Both;end=57779;ies_id=IESPGM.PTET51.1.55.56006;ies_left_dist=0;ies_min_dist=0;ies_right_dist=0;junction_seq=gaatcaaaaatttgtTAactcaaacaattaaa;read_names=HWI-D00104:165:C29AHACXX:8:1305:5695:79106,HWI-D00104:165:C29AHACXX:8:1106:20354:78821,HWI-D00104:165:C29AHACXX:8:1203:7920:90825,HWI-D00104:165:C29AHACXX:8:1201:18741:98530,HWI-D00104:165:C29AHACXX:8:1206:10217:50085,HWI-D00104:165:C29AHACXX:8:1102:14974:91715,HWI-D00104:165:C29AHACXX:8:1206:4271:42897,HWI-D00104:165:C29AHACXX:8:1205:16669:97848,HWI-D00104:165:C29AHACXX:8:1105:7522:85259,HWI-D00104:165:C29AHACXX:8:1205:16806:19790,HWI-D00104:165:C29AHACXX:8:1101:11005:21719,HWI-D00104:165:C29AHACXX:8:1106:19401:39220,HWI-D00104:165:C29AHACXX:8:1201:10407:9613,HWI-D00104:165:C29AHACXX:8:2108:12809:84901,HWI-D00104:165:C29AHACXX:8:1302:11228:90154,HWI-D00104:165:C29AHACXX:8:2308:1531:39376,HWI-D00104:165:C29AHACXX:8:2104:16716:6077,HWI-D00104:165:C29AHACXX:8:2205:16610:16718,HWI-D00104:165:C29AHACXX:8:1309:4175:59267,HWI-D00104:165:C29AHACXX:8:2101:3813:63418,HWI-D00104:165:C29AHACXX:8:1106:9289:32562,HWI-D00104:165:C29AHACXX:8:2202:13941:66463,HWI-D00104:165:C29AHACXX:8:1101:13953:96909,HWI-D00104:165:C29AHACXX:8:2202:16082:20247,HWI-D00104:165:C29AHACXX:8:2207:3289:16122,HWI-D00104:165:C29AHACXX:8:1101:13553:2860,HWI-D00104:165:C29AHACXX:8:1309:2657:32916,HWI-D00104:165:C29AHACXX:8:1106:3526:85670;sequence=TATAACTAAAATTTATGTTTTTAATTAGAAATTTTAAATGCACAA;start=57735;subtype=IES;support_ref=0;support_variant=28;type=IES;
scaffold51_55_with_IES	MILORD	internal_eliminated_sequence	58061	58086	.	.	.	ID=MILORD.55.58061.58086;Name=MILORD.55.58061.58086;bounded_by_ta=TRUE;common_boundary=Both;end=58086;ies_id=IESPGM.PTET51.1.55.56287;ies_left_dist=0;ies_min_dist=0;ies_right_dist=0;junction_seq=aagcttaagagatgcTAtcaataacatcatat;read_names=HWI-D00104:165:C29AHACXX:8:2301:4963:64501,HWI-D00104:165:C29AHACXX:8:2105:21213:24607,HWI-D00104:165:C29AHACXX:8:2102:3500:11634,HWI-D00104:165:C29AHACXX:8:2201:9826:57304,HWI-D00104:165:C29AHACXX:8:2201:18375:86750,HWI-D00104:165:C29AHACXX:8:1305:19009:67342,HWI-D00104:165:C29AHACXX:8:1306:10155:98564,HWI-D00104:165:C29AHACXX:8:2303:19344:81838,HWI-D00104:165:C29AHACXX:8:1305:7586:43916,HWI-D00104:165:C29AHACXX:8:1101:8411:47239,HWI-D00104:165:C29AHACXX:8:1205:2688:80793,HWI-D00104:165:C29AHACXX:8:2308:7389:7312,HWI-D00104:165:C29AHACXX:8:1202:9674:70625,HWI-D00104:165:C29AHACXX:8:2104:1484:12541,HWI-D00104:165:C29AHACXX:8:1206:18474:62840,HWI-D00104:165:C29AHACXX:8:2209:5621:30536,HWI-D00104:165:C29AHACXX:8:1201:11074:27604,HWI-D00104:165:C29AHACXX:8:1105:17726:87575,HWI-D00104:165:C29AHACXX:8:1204:7386:96594,HWI-D00104:165:C29AHACXX:8:1201:9272:79802,HWI-D00104:165:C29AHACXX:8:1204:11375:48854,HWI-D00104:165:C29AHACXX:8:2204:5587:70452,HWI-D00104:165:C29AHACXX:8:1201:8251:63710,HWI-D00104:165:C29AHACXX:8:2104:20808:89272,HWI-D00104:165:C29AHACXX:8:2306:19366:93367,HWI-D00104:165:C29AHACXX:8:1205:11337:96190,HWI-D00104:165:C29AHACXX:8:1306:1396:5528,HWI-D00104:165:C29AHACXX:8:1202:4501:3145,HWI-D00104:165:C29AHACXX:8:1303:6796:62495,HWI-D00104:165:C29AHACXX:8:2302:6600:56540,HWI-D00104:165:C29AHACXX:8:2307:3275:36983,HWI-D00104:165:C29AHACXX:8:1205:14973:10881,HWI-D00104:165:C29AHACXX:8:2303:14292:41548,HWI-D00104:165:C29AHACXX:8:1309:15991:17263,HWI-D00104:165:C29AHACXX:8:1304:11064:80292,HWI-D00104:165:C29AHACXX:8:2205:3721:85041;sequence=TATAGTATGTAATACATTAAACTCTA;start=58061;subtype=IES;support_ref=9;support_variant=36;type=IES;
scaffold51_55_with_IES	MILORD	internal_eliminated_sequence	58195	58259	.	.	.	ID=MILORD.55.58195.58259;Name=MILORD.55.58195.58259;bounded_by_ta=TRUE;common_boundary=Both;end=58259;ies_id=IESPGM.PTET51.1.55.56395;ies_left_dist=0;ies_min_dist=0;ies_right_dist=0;junction_seq=ttcaataatataatgTAgaggctgatcttttt;read_names=HWI-D00104:165:C29AHACXX:8:1107:10405:95046,HWI-D00104:165:C29AHACXX:8:2305:8948:61809,HWI-D00104:165:C29AHACXX:8:1105:11501:93716,HWI-D00104:165:C29AHACXX:8:1201:14694:86081,HWI-D00104:165:C29AHACXX:8:1206:4563:3396,HWI-D00104:165:C29AHACXX:8:2104:12408:78638,HWI-D00104:165:C29AHACXX:8:2209:1266:70608;sequence=TATACTCATCTGATATTTTATTATTAATTTTAACATTGTTTTTATGAAAAAAAGCACCTTAAGTA;start=58195;subtype=IES;support_ref=0;support_variant=7;type=IES;
scaffold51_55_with_IES	MILORD	internal_eliminated_sequence	58317	58342	.	.	.	ID=MILORD.55.58317.58342;Name=MILORD.55.58317.58342;bounded_by_ta=TRUE;common_boundary=Both;end=58342;ies_id=IESPGM.PTET51.1.55.56452;ies_left_dist=0;ies_min_dist=0;ies_right_dist=0;junction_seq=aaattttagcattacTAccactactgtatttt;read_names=HWI-D00104:165:C29AHACXX:8:2305:20905:17618,HWI-D00104:165:C29AHACXX:8:1206:7689:81559,HWI-D00104:165:C29AHACXX:8:1103:13616:96772,HWI-D00104:165:C29AHACXX:8:2307:13438:80847,HWI-D00104:165:C29AHACXX:8:1103:8254:85486,HWI-D00104:165:C29AHACXX:8:2304:3942:94554,HWI-D00104:165:C29AHACXX:8:1301:15496:48145,HWI-D00104:165:C29AHACXX:8:2307:2341:9330,HWI-D00104:165:C29AHACXX:8:1108:1738:19800,HWI-D00104:165:C29AHACXX:8:1103:10430:93728,HWI-D00104:165:C29AHACXX:8:2203:18526:72695,HWI-D00104:165:C29AHACXX:8:1103:20204:71842,HWI-D00104:165:C29AHACXX:8:1301:13682:85027,HWI-D00104:165:C29AHACXX:8:1304:19808:63632,HWI-D00104:165:C29AHACXX:8:1107:18034:46739,HWI-D00104:165:C29AHACXX:8:1307:4604:43020,HWI-D00104:165:C29AHACXX:8:1306:15167:64850,HWI-D00104:165:C29AHACXX:8:2306:13692:24975;sequence=TATAATAAAATATAAGTTTGCAACCA;start=58317;subtype=IES;support_ref=3;support_variant=18;type=IES;
scaffold51_55_with_IES	MILORD	internal_eliminated_sequence	62451	62530	.	.	.	ID=MILORD.55.62451.62530;Name=MILORD.55.62451.62530;bounded_by_ta=TRUE;common_boundary=Both;end=62530;ies_id=IESPGM.PTET51.1.55.60560;ies_left_dist=0;ies_min_dist=0;ies_right_dist=0;junction_seq=gccgatgtattttgcTAtaaatgtgatgatgc;read_names=HWI-D00104:165:C29AHACXX:8:1201:13770:7194,HWI-D00104:165:C29AHACXX:8:2302:8920:71802,HWI-D00104:165:C29AHACXX:8:1106:10661:28303,HWI-D00104:165:C29AHACXX:8:1301:18306:44871,HWI-D00104:165:C29AHACXX:8:1301:2863:97426,HWI-D00104:165:C29AHACXX:8:1205:5133:38197,HWI-D00104:165:C29AHACXX:8:1107:14422:35582,HWI-D00104:165:C29AHACXX:8:1104:2577:16622,HWI-D00104:165:C29AHACXX:8:2304:7802:9701,HWI-D00104:165:C29AHACXX:8:2306:13369:90839,HWI-D00104:165:C29AHACXX:8:2303:12113:62748,HWI-D00104:165:C29AHACXX:8:1204:9654:32898,HWI-D00104:165:C29AHACXX:8:1303:9850:33686,HWI-D00104:165:C29AHACXX:8:2206:16330:86634,HWI-D00104:165:C29AHACXX:8:2205:16949:94933,HWI-D00104:165:C29AHACXX:8:1106:15144:16080,HWI-D00104:165:C29AHACXX:8:2303:10340:85700,HWI-D00104:165:C29AHACXX:8:2201:1960:86867,HWI-D00104:165:C29AHACXX:8:1101:16697:62299,HWI-D00104:165:C29AHACXX:8:2202:19971:100477,HWI-D00104:165:C29AHACXX:8:2305:3947:2709,HWI-D00104:165:C29AHACXX:8:1304:20276:82156;sequence=TACACTTCTCTTTTTAAGAAATAGTTTGAATATTTCCTTAAATTCAATTAATATTAACAATGTCTTAGATTATATTACTG;start=62451;subtype=IES;support_ref=22;support_variant=22;type=IES;
scaffold51_55_with_IES	MILORD	internal_eliminated_sequence	62451	62532	.	.	.	ID=MILORD.55.62451.62532;Name=MILORD.55.62451.62532;bounded_by_ta=TRUE;common_boundary=LEFT;end=62532;ies_id=IESPGM.PTET51.1.55.60560;ies_left_dist=0;ies_min_dist=0;ies_right_dist=-2;junction_seq=gccgatgtattttgcTAaatgtgatgatgctg;read_names=HWI-D00104:165:C29AHACXX:8:1304:18427:76877,HWI-D00104:165:C29AHACXX:8:1307:5466:67004;sequence=TACACTTCTCTTTTTAAGAAATAGTTTGAATATTTCCTTAAATTCAATTAATATTAACAATGTCTTAGATTATATTACTGTA;start=62451;subtype=PARTIAL_EXTERNAL;support_ref=22;support_variant=2;type=ALTERNATIVE;
scaffold51_55_with_IES	MILORD	internal_eliminated_sequence	63471	63535	.	.	.	ID=MILORD.55.63471.63535;Name=MILORD.55.63471.63535;bounded_by_ta=TRUE;common_boundary=Both;end=63535;ies_id=IESPGM.PTET51.1.55.61500;ies_left_dist=0;ies_min_dist=0;ies_right_dist=0;junction_seq=ctaaatatctctttgTAcctgttaacagattt;read_names=HWI-D00104:165:C29AHACXX:8:2203:10093:81174,HWI-D00104:165:C29AHACXX:8:1101:18768:52153,HWI-D00104:165:C29AHACXX:8:1102:8856:26977,HWI-D00104:165:C29AHACXX:8:2209:7574:29527,HWI-D00104:165:C29AHACXX:8:1304:16464:15141,HWI-D00104:165:C29AHACXX:8:1306:11812:13688,HWI-D00104:165:C29AHACXX:8:2209:6774:39576,HWI-D00104:165:C29AHACXX:8:2305:11275:33857,HWI-D00104:165:C29AHACXX:8:2209:4257:12438,HWI-D00104:165:C29AHACXX:8:2308:19634:32450,HWI-D00104:165:C29AHACXX:8:1106:10400:31550,HWI-D00104:165:C29AHACXX:8:2205:16704:78359,HWI-D00104:165:C29AHACXX:8:1306:11007:42561,HWI-D00104:165:C29AHACXX:8:1102:6266:87505,HWI-D00104:165:C29AHACXX:8:2304:15482:73237,HWI-D00104:165:C29AHACXX:8:1206:6709:38434,HWI-D00104:165:C29AHACXX:8:2205:12083:66170,HWI-D00104:165:C29AHACXX:8:2307:19983:64859,HWI-D00104:165:C29AHACXX:8:1106:15827:69033,HWI-D00104:165:C29AHACXX:8:2205:13973:65802,HWI-D00104:165:C29AHACXX:8:1103:8367:14885,HWI-D00104:165:C29AHACXX:8:1108:20463:58630,HWI-D00104:165:C29AHACXX:8:2104:11586:87873,HWI-D00104:165:C29AHACXX:8:1306:5401:51444,HWI-D00104:165:C29AHACXX:8:1202:13325:95409,HWI-D00104:165:C29AHACXX:8:1105:20201:47403,HWI-D00104:165:C29AHACXX:8:1205:13787:63646,HWI-D00104:165:C29AHACXX:8:1108:8292:37910,HWI-D00104:165:C29AHACXX:8:2308:10879:97890,HWI-D00104:165:C29AHACXX:8:2305:8777:15977;sequence=TATTATTCACAATAGATTGCTTATAATTTTATTACTTCACTAAATGTCAATTTATCAAACTATAA;start=63471;subtype=IES;support_ref=94;support_variant=30;type=IES;
scaffold51_55_with_IES	MILORD	internal_eliminated_sequence	64497	64526	.	.	.	ID=MILORD.55.64497.64526;Name=MILORD.55.64497.64526;bounded_by_ta=TRUE;common_boundary=Both;end=64526;ies_id=IESPGM.PTET51.1.55.62461;ies_left_dist=0;ies_min_dist=0;ies_right_dist=0;junction_seq=tcgacaacaagagtgTAtcatacttaaccaat;read_names=HWI-D00104:165:C29AHACXX:8:2304:17520:10093,HWI-D00104:165:C29AHACXX:8:2202:15755:12750,HWI-D00104:165:C29AHACXX:8:1104:1230:62429,HWI-D00104:165:C29AHACXX:8:1104:8452:54573,HWI-D00104:165:C29AHACXX:8:2308:16083:58906,HWI-D00104:165:C29AHACXX:8:1105:15338:71175,HWI-D00104:165:C29AHACXX:8:2105:9447:93737,HWI-D00104:165:C29AHACXX:8:2206:5655:29142,HWI-D00104:165:C29AHACXX:8:1303:5249:97451,HWI-D00104:165:C29AHACXX:8:1301:10834:45306,HWI-D00104:165:C29AHACXX:8:2204:16377:36989,HWI-D00104:165:C29AHACXX:8:2204:8270:11418,HWI-D00104:165:C29AHACXX:8:2202:5097:68882,HWI-D00104:165:C29AHACXX:8:2201:1297:96528,HWI-D00104:165:C29AHACXX:8:2205:9662:95674,HWI-D00104:165:C29AHACXX:8:2303:17646:101112,HWI-D00104:165:C29AHACXX:8:1307:12859:63395,HWI-D00104:165:C29AHACXX:8:2101:10089:54999,HWI-D00104:165:C29AHACXX:8:1206:7419:55611,HWI-D00104:165:C29AHACXX:8:2302:15320:40477,HWI-D00104:165:C29AHACXX:8:2202:6461:64264,HWI-D00104:165:C29AHACXX:8:1204:20541:84040,HWI-D00104:165:C29AHACXX:8:2103:6250:29143,HWI-D00104:165:C29AHACXX:8:1203:12149:63199,HWI-D00104:165:C29AHACXX:8:1304:11399:96950,HWI-D00104:165:C29AHACXX:8:1201:2815:41586,HWI-D00104:165:C29AHACXX:8:2207:6871:30248,HWI-D00104:165:C29AHACXX:8:1301:14478:60517,HWI-D00104:165:C29AHACXX:8:2206:18801:14612,HWI-D00104:165:C29AHACXX:8:2105:9305:45773,HWI-D00104:165:C29AHACXX:8:1103:11631:59243,HWI-D00104:165:C29AHACXX:8:1203:14932:44613,HWI-D00104:165:C29AHACXX:8:2204:10581:63478,HWI-D00104:165:C29AHACXX:8:1306:19987:16056,HWI-D00104:165:C29AHACXX:8:1104:19106:94316,HWI-D00104:165:C29AHACXX:8:1105:14157:99223,HWI-D00104:165:C29AHACXX:8:2101:10093:86179,HWI-D00104:165:C29AHACXX:8:2206:8913:39967,HWI-D00104:165:C29AHACXX:8:1101:3945:96922,HWI-D00104:165:C29AHACXX:8:1108:2223:16424,HWI-D00104:165:C29AHACXX:8:1205:5224:81392,HWI-D00104:165:C29AHACXX:8:2101:1540:77836,HWI-D00104:165:C29AHACXX:8:2203:2234:86609,HWI-D00104:165:C29AHACXX:8:1104:7813:100119,HWI-D00104:165:C29AHACXX:8:2204:11122:84811,HWI-D00104:165:C29AHACXX:8:1307:15338:98527,HWI-D00104:165:C29AHACXX:8:1101:18598:82154,HWI-D00104:165:C29AHACXX:8:2204:4879:36741;sequence=TATAGTTGATATAATCTATTCTTTAATCTA;start=64497;subtype=IES;support_ref=6;support_variant=48;type=IES;
scaffold51_55_with_IES	MILORD	internal_eliminated_sequence	65368	65395	.	.	.	ID=MILORD.55.65368.65395;Name=MILORD.55.65368.65395;bounded_by_ta=TRUE;common_boundary=LEFT;end=65395;ies_id=IESPGM.PTET51.1.55.63302;ies_left_dist=0;ies_min_dist=0;ies_right_dist=19;junction_seq=tagaaaattgattgaTAcaagtcaagtgcaac;read_names=HWI-D00104:165:C29AHACXX:8:1301:13129:62106,HWI-D00104:165:C29AHACXX:8:2108:6263:21695;sequence=TATAGTAATTGCGATGTTGTCTATAATA;start=65368;subtype=PARTIAL_INTERNAL;support_ref=30;support_variant=2;type=ALTERNATIVE;
scaffold51_55_with_IES	MILORD	internal_eliminated_sequence	65368	65414	.	.	.	ID=MILORD.55.65368.65414;Name=MILORD.55.65368.65414;bounded_by_ta=TRUE;common_boundary=Both;end=65414;ies_id=IESPGM.PTET51.1.55.63302;ies_left_dist=0;ies_min_dist=0;ies_right_dist=0;junction_seq=tagaaaattgattgaTAtaaaatttaataact;read_names=HWI-D00104:165:C29AHACXX:8:1301:13339:38593,HWI-D00104:165:C29AHACXX:8:2303:10885:39641,HWI-D00104:165:C29AHACXX:8:1201:1740:78138,HWI-D00104:165:C29AHACXX:8:1104:10423:48788,HWI-D00104:165:C29AHACXX:8:2206:8355:32007,HWI-D00104:165:C29AHACXX:8:1306:13795:94537,HWI-D00104:165:C29AHACXX:8:2205:3967:91775,HWI-D00104:165:C29AHACXX:8:1106:8731:17217,HWI-D00104:165:C29AHACXX:8:1108:5790:22193,HWI-D00104:165:C29AHACXX:8:2206:17040:96994,HWI-D00104:165:C29AHACXX:8:2209:10228:73901,HWI-D00104:165:C29AHACXX:8:1101:6695:51805,HWI-D00104:165:C29AHACXX:8:2307:7495:58872,HWI-D00104:165:C29AHACXX:8:2204:9878:62369,HWI-D00104:165:C29AHACXX:8:2304:2592:34845,HWI-D00104:165:C29AHACXX:8:1106:18821:45743,HWI-D00104:165:C29AHACXX:8:1303:15092:53264,HWI-D00104:165:C29AHACXX:8:2102:4623:30147,HWI-D00104:165:C29AHACXX:8:2303:15335:37947,HWI-D00104:165:C29AHACXX:8:1306:11520:29337,HWI-D00104:165:C29AHACXX:8:2201:16914:27235,HWI-D00104:165:C29AHACXX:8:2104:7388:36435,HWI-D00104:165:C29AHACXX:8:1105:9087:40779,HWI-D00104:165:C29AHACXX:8:2302:19895:50102,HWI-D00104:165:C29AHACXX:8:1205:2497:30489,HWI-D00104:165:C29AHACXX:8:1105:7806:21809,HWI-D00104:165:C29AHACXX:8:1307:13223:83209,HWI-D00104:165:C29AHACXX:8:2209:7946:28762,HWI-D00104:165:C29AHACXX:8:2204:7472:48839,HWI-D00104:165:C29AHACXX:8:2308:2851:84804,HWI-D00104:165:C29AHACXX:8:2209:11576:19926,HWI-D00104:165:C29AHACXX:8:1309:3196:48475;sequence=TATAGTAATTGCGATGTTGTCTATAATATACAAGTCAAGTGCAACTA;start=65368;subtype=IES;support_ref=30;support_variant=32;type=IES;
scaffold51_55_with_IES	MILORD	internal_eliminated_sequence	66409	66557	.	.	.	ID=MILORD.55.66409.66557;Name=MILORD.55.66409.66557;bounded_by_ta=TRUE;common_boundary=Both;end=66557;ies_id=IESPGM.PTET51.1.55.64296;ies_left_dist=0;ies_min_dist=0;ies_right_dist=0;junction_seq=ctcctcctaatttgaTAtagactgatattcac;read_names=HWI-D00104:165:C29AHACXX:8:2307:13434:72486,HWI-D00104:165:C29AHACXX:8:2105:10046:86119,HWI-D00104:165:C29AHACXX:8:2308:14459:9020,HWI-D00104:165:C29AHACXX:8:2102:15872:49849,HWI-D00104:165:C29AHACXX:8:1309:8343:43015,HWI-D00104:165:C29AHACXX:8:1201:15759:3185,HWI-D00104:165:C29AHACXX:8:2206:19674:62415,HWI-D00104:165:C29AHACXX:8:2104:18829:79801,HWI-D00104:165:C29AHACXX:8:1101:6195:78421,HWI-D00104:165:C29AHACXX:8:1306:15031:86028,HWI-D00104:165:C29AHACXX:8:1206:11444:76535,HWI-D00104:165:C29AHACXX:8:1307:11691:84040,HWI-D00104:165:C29AHACXX:8:2204:13591:4201,HWI-D00104:165:C29AHACXX:8:1101:12608:7349,HWI-D00104:165:C29AHACXX:8:1301:7556:57130,HWI-D00104:165:C29AHACXX:8:1202:17461:47014,HWI-D00104:165:C29AHACXX:8:1304:10940:69032,HWI-D00104:165:C29AHACXX:8:2102:18728:76313,HWI-D00104:165:C29AHACXX:8:1107:5965:99169,HWI-D00104:165:C29AHACXX:8:1305:4957:17835,HWI-D00104:165:C29AHACXX:8:1206:3805:9702,HWI-D00104:165:C29AHACXX:8:2202:8276:51741,HWI-D00104:165:C29AHACXX:8:1306:16213:32624,HWI-D00104:165:C29AHACXX:8:2209:6956:5594,HWI-D00104:165:C29AHACXX:8:1104:19868:70566,HWI-D00104:165:C29AHACXX:8:2104:4452:26269,HWI-D00104:165:C29AHACXX:8:2303:8869:9003,HWI-D00104:165:C29AHACXX:8:2102:9245:52120,HWI-D00104:165:C29AHACXX:8:2205:2920:71597,HWI-D00104:165:C29AHACXX:8:1105:8450:53525,HWI-D00104:165:C29AHACXX:8:1206:10652:49191,HWI-D00104:165:C29AHACXX:8:2301:11760:76253,HWI-D00104:165:C29AHACXX:8:2303:12678:29106,HWI-D00104:165:C29AHACXX:8:2204:5089:43814,HWI-D00104:165:C29AHACXX:8:1102:8507:60630,HWI-D00104:165:C29AHACXX:8:2303:17130:96842;sequence=TATTGTTAAAAACAGTAATAAATTTATATATTTTTAAATTATTAAAACTATATAAGTGTTTTGAATACTTAATAGATTAAGAGAAATTAATTTATAAAATATTGCAATAAAATAATCAAAATAATTAATCATGATTTTCAATTCAACAT;start=66409;subtype=IES;support_ref=18;support_variant=36;type=IES;
scaffold51_55_with_IES	MILORD	internal_eliminated_sequence	67073	67137	.	.	.	ID=MILORD.55.67073.67137;Name=MILORD.55.67073.67137;bounded_by_ta=TRUE;common_boundary=Both;end=67137;ies_id=IESPGM.PTET51.1.55.64811;ies_left_dist=0;ies_min_dist=0;ies_right_dist=0;junction_seq=cccaacatactcaggTAtcaacagaaatgccc;read_names=HWI-D00104:165:C29AHACXX:8:1102:17458:96320,HWI-D00104:165:C29AHACXX:8:1107:3642:36509,HWI-D00104:165:C29AHACXX:8:1205:19437:29236,HWI-D00104:165:C29AHACXX:8:1204:15891:61661,HWI-D00104:165:C29AHACXX:8:2205:16190:63715,HWI-D00104:165:C29AHACXX:8:1203:18959:76586,HWI-D00104:165:C29AHACXX:8:2105:10228:78479,HWI-D00104:165:C29AHACXX:8:1102:11887:9280,HWI-D00104:165:C29AHACXX:8:2101:20847:50190,HWI-D00104:165:C29AHACXX:8:1307:5794:18775,HWI-D00104:165:C29AHACXX:8:2307:16531:100622,HWI-D00104:165:C29AHACXX:8:1107:21021:72594,HWI-D00104:165:C29AHACXX:8:1105:17943:34465,HWI-D00104:165:C29AHACXX:8:2101:3935:29735,HWI-D00104:165:C29AHACXX:8:2207:6526:41306,HWI-D00104:165:C29AHACXX:8:2205:2438:101204,HWI-D00104:165:C29AHACXX:8:1301:11988:76453,HWI-D00104:165:C29AHACXX:8:1105:6317:29021,HWI-D00104:165:C29AHACXX:8:2206:15838:15293,HWI-D00104:165:C29AHACXX:8:2209:5236:66089,HWI-D00104:165:C29AHACXX:8:1304:8103:49705,HWI-D00104:165:C29AHACXX:8:1101:17417:41639,HWI-D00104:165:C29AHACXX:8:2303:5397:79150,HWI-D00104:165:C29AHACXX:8:2103:19298:93513,HWI-D00104:165:C29AHACXX:8:2201:14518:69611,HWI-D00104:165:C29AHACXX:8:1301:11918:58767,HWI-D00104:165:C29AHACXX:8:2103:13841:16259,HWI-D00104:165:C29AHACXX:8:2209:11767:21295,HWI-D00104:165:C29AHACXX:8:2105:9090:27560,HWI-D00104:165:C29AHACXX:8:2101:19948:22838,HWI-D00104:165:C29AHACXX:8:1305:9989:67781,HWI-D00104:165:C29AHACXX:8:2201:11853:23920,HWI-D00104:165:C29AHACXX:8:1205:15495:98834,HWI-D00104:165:C29AHACXX:8:1206:4213:100843,HWI-D00104:165:C29AHACXX:8:2201:2808:18211,HWI-D00104:165:C29AHACXX:8:1306:1515:36120,HWI-D00104:165:C29AHACXX:8:2202:8299:35045,HWI-D00104:165:C29AHACXX:8:1103:20312:39155,HWI-D00104:165:C29AHACXX:8:1203:15624:89744,HWI-D00104:165:C29AHACXX:8:2103:10469:64179,HWI-D00104:165:C29AHACXX:8:2302:10024:24926,HWI-D00104:165:C29AHACXX:8:1106:18546:61450,HWI-D00104:165:C29AHACXX:8:1107:6149:67063,HWI-D00104:165:C29AHACXX:8:2301:1471:4736;sequence=TATAGTCGACAAACTTCCATTTATATTTGAATATCCTAAATTTCGATCATCAAATAAATACACTA;start=67073;subtype=IES;support_ref=8;support_variant=44;type=IES;
scaffold51_55_with_IES	MILORD	internal_eliminated_sequence	67527	67581	.	.	.	ID=MILORD.55.67527.67581;Name=MILORD.55.67527.67581;bounded_by_ta=TRUE;common_boundary=Both;end=67581;ies_id=IESPGM.PTET51.1.55.65200;ies_left_dist=0;ies_min_dist=0;ies_right_dist=0;junction_seq=atgtcccaactcttgTAcctattatcaacaac;read_names=HWI-D00104:165:C29AHACXX:8:2207:11590:56613,HWI-D00104:165:C29AHACXX:8:1202:15732:62774,HWI-D00104:165:C29AHACXX:8:2201:18767:82058,HWI-D00104:165:C29AHACXX:8:1106:1952:94832,HWI-D00104:165:C29AHACXX:8:2307:14847:77454,HWI-D00104:165:C29AHACXX:8:1206:20931:80715,HWI-D00104:165:C29AHACXX:8:1101:3094:93417,HWI-D00104:165:C29AHACXX:8:2301:1517:15160,HWI-D00104:165:C29AHACXX:8:1204:16701:92945,HWI-D00104:165:C29AHACXX:8:2308:6235:9126,HWI-D00104:165:C29AHACXX:8:2308:5462:29816,HWI-D00104:165:C29AHACXX:8:1105:17672:53295,HWI-D00104:165:C29AHACXX:8:1306:20281:89020,HWI-D00104:165:C29AHACXX:8:1205:4815:29456,HWI-D00104:165:C29AHACXX:8:1307:9011:55611,HWI-D00104:165:C29AHACXX:8:1105:13337:41481,HWI-D00104:165:C29AHACXX:8:2104:14017:42261,HWI-D00104:165:C29AHACXX:8:2209:11185:86946,HWI-D00104:165:C29AHACXX:8:1204:4527:76531;sequence=TATCATGATGTCGATCCCCTTTTTAAATCCTAACTATCTTTTCATTCTCCATCAA;start=67527;subtype=IES;support_ref=70;support_variant=19;type=IES;
scaffold51_55_with_IES	MILORD	internal_eliminated_sequence	69125	69152	.	.	.	ID=MILORD.55.69125.69152;Name=MILORD.55.69125.69152;bounded_by_ta=TRUE;common_boundary=Both;end=69152;ies_id=IESPGM.PTET51.1.55.66743;ies_left_dist=0;ies_min_dist=0;ies_right_dist=0;junction_seq=caaagacgaaagattTAataagaaagatcatt;read_names=HWI-D00104:165:C29AHACXX:8:1303:9815:26124,HWI-D00104:165:C29AHACXX:8:2108:17794:99180,HWI-D00104:165:C29AHACXX:8:1204:20225:94786,HWI-D00104:165:C29AHACXX:8:2301:19945:43204,HWI-D00104:165:C29AHACXX:8:2204:7254:20302,HWI-D00104:165:C29AHACXX:8:1307:17071:69150,HWI-D00104:165:C29AHACXX:8:1103:18010:63147,HWI-D00104:165:C29AHACXX:8:1203:7828:67278,HWI-D00104:165:C29AHACXX:8:2304:15602:80037,HWI-D00104:165:C29AHACXX:8:1307:10189:8800,HWI-D00104:165:C29AHACXX:8:2104:4176:42210,HWI-D00104:165:C29AHACXX:8:1205:15861:66748,HWI-D00104:165:C29AHACXX:8:2301:4816:79910,HWI-D00104:165:C29AHACXX:8:1101:12152:16759,HWI-D00104:165:C29AHACXX:8:1201:20059:8071,HWI-D00104:165:C29AHACXX:8:2304:17714:35183,HWI-D00104:165:C29AHACXX:8:1306:14708:8245,HWI-D00104:165:C29AHACXX:8:1102:2270:95864,HWI-D00104:165:C29AHACXX:8:2207:19019:7914,HWI-D00104:165:C29AHACXX:8:2205:8677:39629;sequence=TATCATTAAAATAAATGGTTGCTATCTG;start=69125;subtype=IES;support_ref=66;support_variant=20;type=IES;
scaffold51_55_with_IES	MILORD	internal_eliminated_sequence	69973	70056	.	.	.	ID=MILORD.55.69973.70056;Name=MILORD.55.69973.70056;bounded_by_ta=TRUE;common_boundary=Both;end=70056;ies_id=IESPGM.PTET51.1.55.67563;ies_left_dist=0;ies_min_dist=0;ies_right_dist=0;junction_seq=ttctcttcgctatatTAtatcatctgcttagt;read_names=HWI-D00104:165:C29AHACXX:8:1104:10853:30008,HWI-D00104:165:C29AHACXX:8:2306:16059:100015,HWI-D00104:165:C29AHACXX:8:1101:17546:15409,HWI-D00104:165:C29AHACXX:8:1202:16644:101312,HWI-D00104:165:C29AHACXX:8:2301:9044:80082,HWI-D00104:165:C29AHACXX:8:2306:8124:21523,HWI-D00104:165:C29AHACXX:8:1303:11695:5312,HWI-D00104:165:C29AHACXX:8:1106:20783:22518,HWI-D00104:165:C29AHACXX:8:2306:6227:17717,HWI-D00104:165:C29AHACXX:8:1201:1584:93072,HWI-D00104:165:C29AHACXX:8:1102:19302:79250,HWI-D00104:165:C29AHACXX:8:1304:12228:90651,HWI-D00104:165:C29AHACXX:8:2205:3690:50546,HWI-D00104:165:C29AHACXX:8:2305:9338:69780,HWI-D00104:165:C29AHACXX:8:2302:8681:31709,HWI-D00104:165:C29AHACXX:8:1201:14793:7507,HWI-D00104:165:C29AHACXX:8:1102:18965:5506,HWI-D00104:165:C29AHACXX:8:2205:8043:56872,HWI-D00104:165:C29AHACXX:8:1305:14046:25070,HWI-D00104:165:C29AHACXX:8:1202:18008:53216,HWI-D00104:165:C29AHACXX:8:2204:10516:3341,HWI-D00104:165:C29AHACXX:8:2209:6843:89334,HWI-D00104:165:C29AHACXX:8:1304:7579:86954,HWI-D00104:165:C29AHACXX:8:2102:3705:29695,HWI-D00104:165:C29AHACXX:8:1201:9772:48479,HWI-D00104:165:C29AHACXX:8:2202:12717:12757,HWI-D00104:165:C29AHACXX:8:2102:20382:73647,HWI-D00104:165:C29AHACXX:8:1309:2565:46306,HWI-D00104:165:C29AHACXX:8:2102:4773:64712,HWI-D00104:165:C29AHACXX:8:2302:5962:63081,HWI-D00104:165:C29AHACXX:8:1105:5181:86686,HWI-D00104:165:C29AHACXX:8:2104:14315:66540,HWI-D00104:165:C29AHACXX:8:1103:9613:62644,HWI-D00104:165:C29AHACXX:8:1102:19895:78802,HWI-D00104:165:C29AHACXX:8:2102:13517:77375,HWI-D00104:165:C29AHACXX:8:2306:20370:81113,HWI-D00104:165:C29AHACXX:8:2104:8575:95031,HWI-D00104:165:C29AHACXX:8:1307:11215:50757;sequence=TACAGTTGATTGGAAGATCACAAATATAATTATGAGTTTATAGAAAGTCTATGAAGAAATTAAAAATTTAGTTTAAATTAGTTC;start=69973;subtype=IES;support_ref=72;support_variant=38;type=IES;
scaffold51_55_with_IES	MILORD	internal_eliminated_sequence	71040	71070	.	.	.	ID=MILORD.55.71040.71070;Name=MILORD.55.71040.71070;bounded_by_ta=TRUE;common_boundary=Both;end=71070;ies_id=IESPGM.PTET51.1.55.68546;ies_left_dist=0;ies_min_dist=0;ies_right_dist=0;junction_seq=catttttgtttgataTAtcgttacattagctg;read_names=HWI-D00104:165:C29AHACXX:8:2306:4970:16125,HWI-D00104:165:C29AHACXX:8:1307:19120:96237,HWI-D00104:165:C29AHACXX:8:1103:10935:43085,HWI-D00104:165:C29AHACXX:8:2302:2909:26804,HWI-D00104:165:C29AHACXX:8:2108:17684:8773,HWI-D00104:165:C29AHACXX:8:2206:10617:6303,HWI-D00104:165:C29AHACXX:8:1204:6270:24542,HWI-D00104:165:C29AHACXX:8:2201:12404:80445,HWI-D00104:165:C29AHACXX:8:1304:6328:49341,HWI-D00104:165:C29AHACXX:8:2304:5050:43063,HWI-D00104:165:C29AHACXX:8:1202:16291:67697,HWI-D00104:165:C29AHACXX:8:2305:12537:33065,HWI-D00104:165:C29AHACXX:8:2101:12986:94784,HWI-D00104:165:C29AHACXX:8:2305:20290:78445,HWI-D00104:165:C29AHACXX:8:1102:9276:30586,HWI-D00104:165:C29AHACXX:8:1103:9151:3230,HWI-D00104:165:C29AHACXX:8:2203:21227:40890,HWI-D00104:165:C29AHACXX:8:1104:1717:10940,HWI-D00104:165:C29AHACXX:8:2305:17967:47854,HWI-D00104:165:C29AHACXX:8:2301:20427:30105,HWI-D00104:165:C29AHACXX:8:1304:14461:82000;sequence=TACAGTTATATAGATTTCAAATCATTTACTA;start=71040;subtype=IES;support_ref=8;support_variant=21;type=IES;
scaffold51_55_with_IES	MILORD	internal_eliminated_sequence	71734	71781	.	.	.	ID=MILORD.55.71734.71781;Name=MILORD.55.71734.71781;bounded_by_ta=TRUE;common_boundary=Both;end=71781;ies_id=IESPGM.PTET51.1.55.69209;ies_left_dist=0;ies_min_dist=0;ies_right_dist=0;junction_seq=tggtggaagttgtagTAttttctaatccatat;read_names=HWI-D00104:165:C29AHACXX:8:2304:7227:49424,HWI-D00104:165:C29AHACXX:8:2303:13031:67593,HWI-D00104:165:C29AHACXX:8:2104:9715:93139,HWI-D00104:165:C29AHACXX:8:2202:11831:90567,HWI-D00104:165:C29AHACXX:8:2201:12463:14027,HWI-D00104:165:C29AHACXX:8:2101:21044:86229,HWI-D00104:165:C29AHACXX:8:1309:4716:40117,HWI-D00104:165:C29AHACXX:8:2203:10091:71607,HWI-D00104:165:C29AHACXX:8:1102:18075:91589,HWI-D00104:165:C29AHACXX:8:2104:17444:65069,HWI-D00104:165:C29AHACXX:8:1206:14848:82606,HWI-D00104:165:C29AHACXX:8:2305:12619:89601,HWI-D00104:165:C29AHACXX:8:2301:6863:64415,HWI-D00104:165:C29AHACXX:8:1307:4413:41661,HWI-D00104:165:C29AHACXX:8:2105:7250:9698,HWI-D00104:165:C29AHACXX:8:1107:20401:6370,HWI-D00104:165:C29AHACXX:8:2305:6066:91159,HWI-D00104:165:C29AHACXX:8:2201:19969:63851,HWI-D00104:165:C29AHACXX:8:2301:9910:101071,HWI-D00104:165:C29AHACXX:8:1304:10315:22552,HWI-D00104:165:C29AHACXX:8:2306:18415:79310,HWI-D00104:165:C29AHACXX:8:1306:8025:87844,HWI-D00104:165:C29AHACXX:8:1102:14230:9166,HWI-D00104:165:C29AHACXX:8:2204:13378:77787,HWI-D00104:165:C29AHACXX:8:2306:13925:42196,HWI-D00104:165:C29AHACXX:8:2308:5580:6721,HWI-D00104:165:C29AHACXX:8:1203:20111:3502,HWI-D00104:165:C29AHACXX:8:1202:4292:41824,HWI-D00104:165:C29AHACXX:8:2103:9329:18574;sequence=TATTATTGAAATTAAAAACAGAATATTAGATCAAATAATTGTTGACAA;start=71734;subtype=IES;support_ref=8;support_variant=29;type=IES;
scaffold51_55_with_IES	MILORD	internal_eliminated_sequence	72681	72745	.	.	.	ID=MILORD.55.72681.72745;Name=MILORD.55.72681.72745;bounded_by_ta=TRUE;common_boundary=Both;end=72745;ies_id=IESPGM.PTET51.1.55.70108;ies_left_dist=0;ies_min_dist=0;ies_right_dist=0;junction_seq=ttcctttaattcttaTAcctgaatctttttaa;read_names=HWI-D00104:165:C29AHACXX:8:1202:5804:17609,HWI-D00104:165:C29AHACXX:8:1204:6488:83000,HWI-D00104:165:C29AHACXX:8:2207:20731:71829,HWI-D00104:165:C29AHACXX:8:2103:6014:84666,HWI-D00104:165:C29AHACXX:8:1202:12519:78790,HWI-D00104:165:C29AHACXX:8:1305:7935:15169,HWI-D00104:165:C29AHACXX:8:2302:3082:46083,HWI-D00104:165:C29AHACXX:8:2201:2393:24216,HWI-D00104:165:C29AHACXX:8:2301:8896:7716,HWI-D00104:165:C29AHACXX:8:1205:1723:12018,HWI-D00104:165:C29AHACXX:8:1105:12864:81285,HWI-D00104:165:C29AHACXX:8:1101:12123:34191,HWI-D00104:165:C29AHACXX:8:2209:7009:73457,HWI-D00104:165:C29AHACXX:8:2305:17109:91084,HWI-D00104:165:C29AHACXX:8:1104:5113:49405,HWI-D00104:165:C29AHACXX:8:2202:9969:41718,HWI-D00104:165:C29AHACXX:8:1204:12111:7216,HWI-D00104:165:C29AHACXX:8:1205:3289:10683,HWI-D00104:165:C29AHACXX:8:1303:12828:29998,HWI-D00104:165:C29AHACXX:8:1204:9155:74702,HWI-D00104:165:C29AHACXX:8:1302:13052:25493,HWI-D00104:165:C29AHACXX:8:1306:11804:80500,HWI-D00104:165:C29AHACXX:8:2303:16409:83869,HWI-D00104:165:C29AHACXX:8:1302:11107:20990,HWI-D00104:165:C29AHACXX:8:1103:13706:30312,HWI-D00104:165:C29AHACXX:8:2206:7847:79632,HWI-D00104:165:C29AHACXX:8:1201:20025:40956,HWI-D00104:165:C29AHACXX:8:2102:11658:14499,HWI-D00104:165:C29AHACXX:8:2102:11536:23705,HWI-D00104:165:C29AHACXX:8:2102:13834:51779,HWI-D00104:165:C29AHACXX:8:1304:16889:42995,HWI-D00104:165:C29AHACXX:8:1305:14109:66410,HWI-D00104:165:C29AHACXX:8:2308:8369:80523,HWI-D00104:165:C29AHACXX:8:1202:16904:13639,HWI-D00104:165:C29AHACXX:8:2303:1087:55639,HWI-D00104:165:C29AHACXX:8:2301:18592:22081,HWI-D00104:165:C29AHACXX:8:2105:5583:17218,HWI-D00104:165:C29AHACXX:8:1301:15463:33679,HWI-D00104:165:C29AHACXX:8:1303:14253:86363,HWI-D00104:165:C29AHACXX:8:1108:19921:54160,HWI-D00104:165:C29AHACXX:8:1102:4316:22130,HWI-D00104:165:C29AHACXX:8:2201:3406:98480,HWI-D00104:165:C29AHACXX:8:2304:3248:67799,HWI-D00104:165:C29AHACXX:8:1206:16927:37670;sequence=TATTGTCTATAATTAATTTACACCTTATTTTAATCTAAATACCTTAATCTACTCTCTCTTGACAA;start=72681;subtype=IES;support_ref=2;support_variant=44;type=IES;
scaffold51_55_with_IES	MILORD	internal_eliminated_sequence	74288	74313	.	.	.	ID=MILORD.55.74288.74313;Name=MILORD.55.74288.74313;bounded_by_ta=TRUE;common_boundary=Both;end=74313;ies_id=IESPGM.PTET51.1.55.71650;ies_left_dist=0;ies_min_dist=0;ies_right_dist=0;junction_seq=actcagttcgactagTAtcatcggtgaagtgg;read_names=HWI-D00104:165:C29AHACXX:8:1105:18902:10953,HWI-D00104:165:C29AHACXX:8:2305:5405:66414,HWI-D00104:165:C29AHACXX:8:1307:4358:82017,HWI-D00104:165:C29AHACXX:8:1304:12497:79524,HWI-D00104:165:C29AHACXX:8:1103:6666:65910,HWI-D00104:165:C29AHACXX:8:2201:12443:52085,HWI-D00104:165:C29AHACXX:8:2102:6357:34673,HWI-D00104:165:C29AHACXX:8:2204:16197:79911,HWI-D00104:165:C29AHACXX:8:1303:7775:73645,HWI-D00104:165:C29AHACXX:8:1205:8994:40075,HWI-D00104:165:C29AHACXX:8:2102:13670:99522,HWI-D00104:165:C29AHACXX:8:1103:4658:39528,HWI-D00104:165:C29AHACXX:8:2209:11714:31565,HWI-D00104:165:C29AHACXX:8:1106:18379:53609,HWI-D00104:165:C29AHACXX:8:1301:3322:40598,HWI-D00104:165:C29AHACXX:8:2204:9260:44635,HWI-D00104:165:C29AHACXX:8:1305:7571:64358,HWI-D00104:165:C29AHACXX:8:2304:4814:69403,HWI-D00104:165:C29AHACXX:8:1107:3584:57213,HWI-D00104:165:C29AHACXX:8:1102:6220:7181,HWI-D00104:165:C29AHACXX:8:1206:7503:39212,HWI-D00104:165:C29AHACXX:8:1101:9310:70728,HWI-D00104:165:C29AHACXX:8:2207:12410:50887,HWI-D00104:165:C29AHACXX:8:2203:3247:79764,HWI-D00104:165:C29AHACXX:8:2203:19390:76566,HWI-D00104:165:C29AHACXX:8:2307:6818:58877,HWI-D00104:165:C29AHACXX:8:2305:3114:23109,HWI-D00104:165:C29AHACXX:8:1303:13105:15090;sequence=TAGAAATAGAATATGTATAAGTACTA;start=74288;subtype=IES;support_ref=132;support_variant=28;type=IES;
scaffold51_55_with_IES	MILORD	internal_eliminated_sequence	77135	77181	.	.	.	ID=MILORD.55.77135.77181;Name=MILORD.55.77135.77181;bounded_by_ta=TRUE;common_boundary=Both;end=77181;ies_id=IESPGM.PTET51.1.55.74471;ies_left_dist=0;ies_min_dist=0;ies_right_dist=0;junction_seq=ttttattttatattgTAcaaactatattaata;read_names=HWI-D00104:165:C29AHACXX:8:1102:9887:92008,HWI-D00104:165:C29AHACXX:8:1104:13314:40716,HWI-D00104:165:C29AHACXX:8:1201:2038:84299,HWI-D00104:165:C29AHACXX:8:2305:6468:53413,HWI-D00104:165:C29AHACXX:8:1104:5585:41456,HWI-D00104:165:C29AHACXX:8:2105:7525:56300,HWI-D00104:165:C29AHACXX:8:2303:5276:98982,HWI-D00104:165:C29AHACXX:8:2103:20111:60756,HWI-D00104:165:C29AHACXX:8:2103:17529:24069;sequence=TATTGTCCGATTGCTCATCCAATCTTCCCTGAAACATTGAACCACAA;start=77135;subtype=IES;support_ref=12;support_variant=9;type=IES;
scaffold51_55_with_IES	MILORD	internal_eliminated_sequence	78044	78357	.	.	.	ID=MILORD.55.78044.78357;Name=MILORD.55.78044.78357;bounded_by_ta=TRUE;common_boundary=LEFT;end=78357;ies_id=IESPGM.PTET51.1.55.75333;ies_left_dist=0;ies_min_dist=0;ies_right_dist=-248;junction_seq=cgatggatgaaatgaTActtttccttgatgaa;read_names=HWI-D00104:165:C29AHACXX:8:1106:8218:100925;sequence=TACAGTTGGAGTATTCGTAGTTTCATAAATGCAATAAGTGAATAGAATCTTAATATAAAAACACTATAACAATATTGGAATCTTTACTCTCCTTAGAAGATGAATATTATGATTACTTTGAGTAAGGGATAAGCAGCTTGAATTAGGAAATATACTCCTCTTAGATTGACTTCAAAGAGTTTATCATATTATTATGGAGTCATGTCTAATGCGAATCCAAAATGGGTTGACACAGCTGCATTAGGTATTATGTGATGATGGAAATGATATAAAGAAACAATAAAAATTACAATACAAGAATGTCTAGTCGACCA;start=78044;subtype=PARTIAL_EXTERNAL;support_ref=0;support_variant=1;type=ALTERNATIVE;
scaffold51_55_with_IES	MILORD	internal_eliminated_sequence	78044	78109	.	.	.	ID=MILORD.55.78044.78109;Name=MILORD.55.78044.78109;bounded_by_ta=TRUE;common_boundary=Both;end=78109;ies_id=IESPGM.PTET51.1.55.75333;ies_left_dist=0;ies_min_dist=0;ies_right_dist=0;junction_seq=cgatggatgaaatgaTAacaatattggaatct;read_names=HWI-D00104:165:C29AHACXX:8:1307:2609:88281,HWI-D00104:165:C29AHACXX:8:2101:14925:22887,HWI-D00104:165:C29AHACXX:8:2303:13679:84609,HWI-D00104:165:C29AHACXX:8:1304:11211:30065,HWI-D00104:165:C29AHACXX:8:2303:6351:83074,HWI-D00104:165:C29AHACXX:8:1104:8815:62045,HWI-D00104:165:C29AHACXX:8:2308:13016:96166,HWI-D00104:165:C29AHACXX:8:1303:6942:48359,HWI-D00104:165:C29AHACXX:8:1102:3686:14760,HWI-D00104:165:C29AHACXX:8:1206:5835:24513,HWI-D00104:165:C29AHACXX:8:2205:5740:49700,HWI-D00104:165:C29AHACXX:8:2308:15933:24250,HWI-D00104:165:C29AHACXX:8:2303:14902:82563,HWI-D00104:165:C29AHACXX:8:1205:19367:49014,HWI-D00104:165:C29AHACXX:8:1301:5972:59161,HWI-D00104:165:C29AHACXX:8:1206:1211:13800,HWI-D00104:165:C29AHACXX:8:2103:6584:12737,HWI-D00104:165:C29AHACXX:8:2304:14683:44893,HWI-D00104:165:C29AHACXX:8:2204:13533:20825,HWI-D00104:165:C29AHACXX:8:1305:15480:48719,HWI-D00104:165:C29AHACXX:8:1205:6694:16962,HWI-D00104:165:C29AHACXX:8:1302:4491:26592,HWI-D00104:165:C29AHACXX:8:1303:10380:72644,HWI-D00104:165:C29AHACXX:8:2206:6466:14014,HWI-D00104:165:C29AHACXX:8:2301:7601:44746,HWI-D00104:165:C29AHACXX:8:2307:13979:97675,HWI-D00104:165:C29AHACXX:8:2305:14761:67034,HWI-D00104:165:C29AHACXX:8:1101:19076:99922,HWI-D00104:165:C29AHACXX:8:2305:12764:21168,HWI-D00104:165:C29AHACXX:8:2203:9889:49651,HWI-D00104:165:C29AHACXX:8:2108:6796:14928,HWI-D00104:165:C29AHACXX:8:2205:5909:72816,HWI-D00104:165:C29AHACXX:8:1106:14573:52210,HWI-D00104:165:C29AHACXX:8:1306:18009:32951,HWI-D00104:165:C29AHACXX:8:2303:10087:47249,HWI-D00104:165:C29AHACXX:8:1301:20223:71707,HWI-D00104:165:C29AHACXX:8:1102:3139:16707,HWI-D00104:165:C29AHACXX:8:2306:8968:42627,HWI-D00104:165:C29AHACXX:8:2201:3529:4117;sequence=TACAGTTGGAGTATTCGTAGTTTCATAAATGCAATAAGTGAATAGAATCTTAATATAAAAACACTA;start=78044;subtype=IES;support_ref=0;support_variant=39;type=IES;
scaffold51_55_with_IES	MILORD	internal_eliminated_sequence	78289	78335	.	.	.	ID=MILORD.55.78289.78335;Name=MILORD.55.78289.78335;bounded_by_ta=TRUE;common_boundary=Both;end=78335;ies_id=IESPGM.PTET51.1.55.75512;ies_left_dist=0;ies_min_dist=0;ies_right_dist=0;junction_seq=cacagctgcattaggTAcaagaatgtctagtc;read_names=HWI-D00104:165:C29AHACXX:8:2207:6495:58574,HWI-D00104:165:C29AHACXX:8:1202:19691:5833,HWI-D00104:165:C29AHACXX:8:2204:4896:44645,HWI-D00104:165:C29AHACXX:8:2108:9323:45520,HWI-D00104:165:C29AHACXX:8:2307:12773:75370,HWI-D00104:165:C29AHACXX:8:2302:2227:84406,HWI-D00104:165:C29AHACXX:8:2207:20035:42575,HWI-D00104:165:C29AHACXX:8:1206:11580:18245,HWI-D00104:165:C29AHACXX:8:2102:3620:82311,HWI-D00104:165:C29AHACXX:8:2305:13793:49685,HWI-D00104:165:C29AHACXX:8:1104:19312:84727,HWI-D00104:165:C29AHACXX:8:2209:19901:78438,HWI-D00104:165:C29AHACXX:8:1204:9318:22925,HWI-D00104:165:C29AHACXX:8:1102:20895:41605,HWI-D00104:165:C29AHACXX:8:1101:9068:64926,HWI-D00104:165:C29AHACXX:8:2203:12469:5213,HWI-D00104:165:C29AHACXX:8:2105:11438:5368,HWI-D00104:165:C29AHACXX:8:2209:15875:19742,HWI-D00104:165:C29AHACXX:8:1107:11403:59621,HWI-D00104:165:C29AHACXX:8:2306:6686:44070,HWI-D00104:165:C29AHACXX:8:2101:17252:75313,HWI-D00104:165:C29AHACXX:8:1205:16115:74085,HWI-D00104:165:C29AHACXX:8:1306:7708:89501,HWI-D00104:165:C29AHACXX:8:2202:7010:41035,HWI-D00104:165:C29AHACXX:8:2307:13060:74552;sequence=TATTATGTGATGATGGAAATGATATAAAGAAACAATAAAAATTACAA;start=78289;subtype=IES;support_ref=0;support_variant=25;type=IES;
scaffold51_55_with_IES	MILORD	internal_eliminated_sequence	79303	79400	.	.	.	ID=MILORD.55.79303.79400;Name=MILORD.55.79303.79400;bounded_by_ta=TRUE;common_boundary=Both;end=79400;ies_id=IESPGM.PTET51.1.55.76479;ies_left_dist=0;ies_min_dist=0;ies_right_dist=0;junction_seq=tattgatatttgatgTAcattcaacagagtga;read_names=HWI-D00104:165:C29AHACXX:8:1103:12993:26885,HWI-D00104:165:C29AHACXX:8:2203:5713:77474,HWI-D00104:165:C29AHACXX:8:2204:14628:96797,HWI-D00104:165:C29AHACXX:8:1305:6897:28304,HWI-D00104:165:C29AHACXX:8:2303:1169:91923,HWI-D00104:165:C29AHACXX:8:2207:3351:6024,HWI-D00104:165:C29AHACXX:8:1202:7200:45938,HWI-D00104:165:C29AHACXX:8:2307:20756:24552,HWI-D00104:165:C29AHACXX:8:2304:3925:5568,HWI-D00104:165:C29AHACXX:8:2204:9133:88466,HWI-D00104:165:C29AHACXX:8:1205:13052:26179,HWI-D00104:165:C29AHACXX:8:2101:15776:73563,HWI-D00104:165:C29AHACXX:8:1108:15630:15015,HWI-D00104:165:C29AHACXX:8:2302:9203:9514,HWI-D00104:165:C29AHACXX:8:1107:20298:67744,HWI-D00104:165:C29AHACXX:8:2306:11548:40717,HWI-D00104:165:C29AHACXX:8:2305:10469:59658,HWI-D00104:165:C29AHACXX:8:1203:2272:72845,HWI-D00104:165:C29AHACXX:8:1105:18624:8074,HWI-D00104:165:C29AHACXX:8:1202:17434:25694,HWI-D00104:165:C29AHACXX:8:1301:8643:45931,HWI-D00104:165:C29AHACXX:8:1205:5913:13002,HWI-D00104:165:C29AHACXX:8:1203:6477:53184,HWI-D00104:165:C29AHACXX:8:2207:2219:90171,HWI-D00104:165:C29AHACXX:8:2203:6913:92204,HWI-D00104:165:C29AHACXX:8:2108:5950:51622,HWI-D00104:165:C29AHACXX:8:1108:8468:57251,HWI-D00104:165:C29AHACXX:8:2201:12838:28313,HWI-D00104:165:C29AHACXX:8:2304:2093:76731,HWI-D00104:165:C29AHACXX:8:1105:5383:78930,HWI-D00104:165:C29AHACXX:8:2303:15296:53145,HWI-D00104:165:C29AHACXX:8:1101:4224:35904,HWI-D00104:165:C29AHACXX:8:1309:17070:7426,HWI-D00104:165:C29AHACXX:8:2304:9886:11066,HWI-D00104:165:C29AHACXX:8:2301:18376:36699,HWI-D00104:165:C29AHACXX:8:2101:5701:27540,HWI-D00104:165:C29AHACXX:8:1104:14099:37918,HWI-D00104:165:C29AHACXX:8:2102:14713:92207,HWI-D00104:165:C29AHACXX:8:1304:7756:22335,HWI-D00104:165:C29AHACXX:8:1206:17820:4898,HWI-D00104:165:C29AHACXX:8:2206:2442:49430,HWI-D00104:165:C29AHACXX:8:1108:12589:13082,HWI-D00104:165:C29AHACXX:8:2201:5584:2675;sequence=TATACTTGTGTTATTAAGATACTTTGTATAATATTAAGGAGCAACAACTGTATTGTGAATTTGGTTGAAATTTAGATGGTGGATTTAGCTTTGGATAA;start=79303;subtype=IES;support_ref=4;support_variant=43;type=IES;
scaffold51_55_with_IES	MILORD	internal_eliminated_sequence	79353	79400	.	.	.	ID=MILORD.55.79353.79400;Name=MILORD.55.79353.79400;bounded_by_ta=TRUE;common_boundary=RIGHT;end=79400;ies_id=IESPGM.PTET51.1.55.76479;ies_left_dist=-50;ies_min_dist=0;ies_right_dist=0;junction_seq=aaggagcaacaactgTAcattcaacagagtga;read_names=HWI-D00104:165:C29AHACXX:8:1107:3512:38592,HWI-D00104:165:C29AHACXX:8:2205:18536:38227;sequence=TATTGTGAATTTGGTTGAAATTTAGATGGTGGATTTAGCTTTGGATAA;start=79353;subtype=PARTIAL_INTERNAL;support_ref=4;support_variant=2;type=ALTERNATIVE;
scaffold51_55_with_IES	MILORD	internal_eliminated_sequence	82918	82967	.	.	.	ID=MILORD.55.82918.82967;Name=MILORD.55.82918.82967;bounded_by_ta=TRUE;common_boundary=Both;end=82967;ies_id=IESPGM.PTET51.1.55.79996;ies_left_dist=0;ies_min_dist=0;ies_right_dist=0;junction_seq=tctaaattaaaataaTAcatctatttaaatgg;read_names=HWI-D00104:165:C29AHACXX:8:1301:11946:11703,HWI-D00104:165:C29AHACXX:8:2205:15523:68111,HWI-D00104:165:C29AHACXX:8:2102:19101:55368,HWI-D00104:165:C29AHACXX:8:2207:11759:92674,HWI-D00104:165:C29AHACXX:8:1305:18013:28047,HWI-D00104:165:C29AHACXX:8:2204:13508:50078,HWI-D00104:165:C29AHACXX:8:2207:19662:59403,HWI-D00104:165:C29AHACXX:8:2108:17059:6863,HWI-D00104:165:C29AHACXX:8:1306:14365:100736,HWI-D00104:165:C29AHACXX:8:2204:19931:63622,HWI-D00104:165:C29AHACXX:8:1107:19529:8954,HWI-D00104:165:C29AHACXX:8:1306:5547:68722,HWI-D00104:165:C29AHACXX:8:1202:8405:86696,HWI-D00104:165:C29AHACXX:8:2303:6720:66200,HWI-D00104:165:C29AHACXX:8:2204:15077:33948,HWI-D00104:165:C29AHACXX:8:2202:3176:33102,HWI-D00104:165:C29AHACXX:8:2104:2605:50380,HWI-D00104:165:C29AHACXX:8:2305:5329:55347,HWI-D00104:165:C29AHACXX:8:2204:1296:73126,HWI-D00104:165:C29AHACXX:8:2104:20125:91938,HWI-D00104:165:C29AHACXX:8:2108:11433:36362,HWI-D00104:165:C29AHACXX:8:1206:11200:78967,HWI-D00104:165:C29AHACXX:8:2201:4764:82367,HWI-D00104:165:C29AHACXX:8:1103:17230:16683,HWI-D00104:165:C29AHACXX:8:1108:17745:41073,HWI-D00104:165:C29AHACXX:8:1106:9922:80260,HWI-D00104:165:C29AHACXX:8:1105:12225:47200;sequence=TATTGTCGAATAACACTCTCCAAAATTAATAACGTCCTTGCTATCAACAA;start=82918;subtype=IES;support_ref=8;support_variant=27;type=IES;
scaffold51_55_with_IES	MILORD	internal_eliminated_sequence	83174	83242	.	.	.	ID=MILORD.55.83174.83242;Name=MILORD.55.83174.83242;bounded_by_ta=TRUE;common_boundary=Both;end=83242;ies_id=IESPGM.PTET51.1.55.80202;ies_left_dist=0;ies_min_dist=0;ies_right_dist=0;junction_seq=ttaactcacattaacTAttggtgcgaagaccc;read_names=HWI-D00104:165:C29AHACXX:8:1107:12477:91833,HWI-D00104:165:C29AHACXX:8:2103:18880:101077,HWI-D00104:165:C29AHACXX:8:1301:6571:29948,HWI-D00104:165:C29AHACXX:8:1103:6989:90064,HWI-D00104:165:C29AHACXX:8:2306:15554:75556,HWI-D00104:165:C29AHACXX:8:1309:8478:98306,HWI-D00104:165:C29AHACXX:8:2308:1200:98027,HWI-D00104:165:C29AHACXX:8:2202:16865:98773,HWI-D00104:165:C29AHACXX:8:1204:6977:10730,HWI-D00104:165:C29AHACXX:8:1203:14940:2532,HWI-D00104:165:C29AHACXX:8:1303:9052:61793,HWI-D00104:165:C29AHACXX:8:2206:10320:60659,HWI-D00104:165:C29AHACXX:8:2302:12783:71013,HWI-D00104:165:C29AHACXX:8:2302:9942:16434;sequence=TAAGCTTAAGTTTATTATCTTTTTATCACTCTTATTATTAATACATTCAAAAATACACTCAAACATCTG;start=83174;subtype=IES;support_ref=1;support_variant=14;type=IES;
scaffold51_55_with_IES	MILORD	internal_eliminated_sequence	84939	85015	.	.	.	ID=MILORD.55.84939.85015;Name=MILORD.55.84939.85015;bounded_by_ta=TRUE;common_boundary=Both;end=85015;ies_id=IESPGM.PTET51.1.55.81822;ies_left_dist=0;ies_min_dist=0;ies_right_dist=0;junction_seq=atgaatgcgaccatgTAcattatgttcctaag;read_names=HWI-D00104:165:C29AHACXX:8:2306:19139:64187,HWI-D00104:165:C29AHACXX:8:2104:17215:6081,HWI-D00104:165:C29AHACXX:8:2308:18328:44771,HWI-D00104:165:C29AHACXX:8:2205:3745:29195,HWI-D00104:165:C29AHACXX:8:1305:10009:23260,HWI-D00104:165:C29AHACXX:8:1108:13230:49758,HWI-D00104:165:C29AHACXX:8:2104:5052:29229,HWI-D00104:165:C29AHACXX:8:2101:14857:64744,HWI-D00104:165:C29AHACXX:8:2202:1797:34375,HWI-D00104:165:C29AHACXX:8:2305:3050:4241,HWI-D00104:165:C29AHACXX:8:1104:5293:76089,HWI-D00104:165:C29AHACXX:8:1103:6787:82277,HWI-D00104:165:C29AHACXX:8:1106:11448:20451,HWI-D00104:165:C29AHACXX:8:1104:3890:40168,HWI-D00104:165:C29AHACXX:8:2304:3450:28779,HWI-D00104:165:C29AHACXX:8:2301:19304:56691,HWI-D00104:165:C29AHACXX:8:1102:3703:100305,HWI-D00104:165:C29AHACXX:8:2105:20578:94554,HWI-D00104:165:C29AHACXX:8:1305:15425:82149,HWI-D00104:165:C29AHACXX:8:1105:12166:65137,HWI-D00104:165:C29AHACXX:8:1108:4699:82176,HWI-D00104:165:C29AHACXX:8:2103:1993:6843,HWI-D00104:165:C29AHACXX:8:2209:12077:28504,HWI-D00104:165:C29AHACXX:8:2104:17524:87744,HWI-D00104:165:C29AHACXX:8:2104:13779:97939,HWI-D00104:165:C29AHACXX:8:1203:5479:46231,HWI-D00104:165:C29AHACXX:8:1205:8056:58161,HWI-D00104:165:C29AHACXX:8:2104:2073:64039,HWI-D00104:165:C29AHACXX:8:2203:17320:38527,HWI-D00104:165:C29AHACXX:8:2302:4360:15131,HWI-D00104:165:C29AHACXX:8:1104:13110:83229,HWI-D00104:165:C29AHACXX:8:2103:11721:45997,HWI-D00104:165:C29AHACXX:8:1302:20011:40473,HWI-D00104:165:C29AHACXX:8:1303:20481:76947,HWI-D00104:165:C29AHACXX:8:2101:12428:52477,HWI-D00104:165:C29AHACXX:8:1103:8366:20074,HWI-D00104:165:C29AHACXX:8:2301:16678:68047,HWI-D00104:165:C29AHACXX:8:1106:6766:38493,HWI-D00104:165:C29AHACXX:8:1101:12377:12258,HWI-D00104:165:C29AHACXX:8:1103:2657:67318,HWI-D00104:165:C29AHACXX:8:1103:3539:89842,HWI-D00104:165:C29AHACXX:8:1103:8730:92532,HWI-D00104:165:C29AHACXX:8:1102:3152:65376,HWI-D00104:165:C29AHACXX:8:1102:7822:10509,HWI-D00104:165:C29AHACXX:8:2207:6364:22908,HWI-D00104:165:C29AHACXX:8:1305:19859:96545,HWI-D00104:165:C29AHACXX:8:1203:8963:27233,HWI-D00104:165:C29AHACXX:8:1104:8612:20976,HWI-D00104:165:C29AHACXX:8:1106:15411:59362,HWI-D00104:165:C29AHACXX:8:2104:8187:33628,HWI-D00104:165:C29AHACXX:8:1106:12139:32220,HWI-D00104:165:C29AHACXX:8:2209:10786:63751,HWI-D00104:165:C29AHACXX:8:1204:6321:89298,HWI-D00104:165:C29AHACXX:8:1102:4989:59514,HWI-D00104:165:C29AHACXX:8:2103:12274:87255,HWI-D00104:165:C29AHACXX:8:2306:15358:23413,HWI-D00104:165:C29AHACXX:8:1303:18711:31142,HWI-D00104:165:C29AHACXX:8:2202:14273:8036;sequence=TATTCTAGGAGTGAATTAATTCTCTTATTATAATGAAATTGATTAATTTAACTGAGAATATTGATTCACTCCCACAA;start=84939;subtype=IES;support_ref=2;support_variant=58;type=IES;
scaffold51_55_with_IES	MILORD	internal_eliminated_sequence	86973	87020	.	.	.	ID=MILORD.55.86973.87020;Name=MILORD.55.86973.87020;bounded_by_ta=TRUE;common_boundary=Both;end=87020;ies_id=IESPGM.PTET51.1.55.83779;ies_left_dist=0;ies_min_dist=0;ies_right_dist=0;junction_seq=taaaaaaatttaagaTAtcctctacaatgaat;read_names=HWI-D00104:165:C29AHACXX:8:1203:2036:40453,HWI-D00104:165:C29AHACXX:8:2204:6975:91498,HWI-D00104:165:C29AHACXX:8:2101:6613:7909,HWI-D00104:165:C29AHACXX:8:1103:4468:92172,HWI-D00104:165:C29AHACXX:8:2207:7170:92590,HWI-D00104:165:C29AHACXX:8:2305:8031:91212,HWI-D00104:165:C29AHACXX:8:1201:12606:19393,HWI-D00104:165:C29AHACXX:8:1201:20277:84907,HWI-D00104:165:C29AHACXX:8:1203:8120:73888,HWI-D00104:165:C29AHACXX:8:1305:5965:60582,HWI-D00104:165:C29AHACXX:8:1103:2729:86753,HWI-D00104:165:C29AHACXX:8:2308:12986:82580,HWI-D00104:165:C29AHACXX:8:1104:16311:76914,HWI-D00104:165:C29AHACXX:8:2204:10936:8646,HWI-D00104:165:C29AHACXX:8:1202:8397:60270,HWI-D00104:165:C29AHACXX:8:1302:18902:36395,HWI-D00104:165:C29AHACXX:8:2301:17655:10942,HWI-D00104:165:C29AHACXX:8:2306:6020:37158,HWI-D00104:165:C29AHACXX:8:2308:11263:79465,HWI-D00104:165:C29AHACXX:8:1302:6617:15763,HWI-D00104:165:C29AHACXX:8:1203:13378:67326,HWI-D00104:165:C29AHACXX:8:2301:8993:86939,HWI-D00104:165:C29AHACXX:8:1205:15343:9506,HWI-D00104:165:C29AHACXX:8:1303:9114:94122,HWI-D00104:165:C29AHACXX:8:2203:14043:4460,HWI-D00104:165:C29AHACXX:8:2206:9899:24010,HWI-D00104:165:C29AHACXX:8:1302:8251:19199,HWI-D00104:165:C29AHACXX:8:1309:10222:52334,HWI-D00104:165:C29AHACXX:8:2302:13059:4701,HWI-D00104:165:C29AHACXX:8:2204:12311:98563,HWI-D00104:165:C29AHACXX:8:1206:7835:62558,HWI-D00104:165:C29AHACXX:8:1303:7554:38228,HWI-D00104:165:C29AHACXX:8:2301:18823:59301,HWI-D00104:165:C29AHACXX:8:1304:7133:80851,HWI-D00104:165:C29AHACXX:8:2306:15248:71290,HWI-D00104:165:C29AHACXX:8:1106:12460:24584,HWI-D00104:165:C29AHACXX:8:1104:18844:23406,HWI-D00104:165:C29AHACXX:8:2206:12320:99011,HWI-D00104:165:C29AHACXX:8:1306:13305:5168,HWI-D00104:165:C29AHACXX:8:1105:2799:78392,HWI-D00104:165:C29AHACXX:8:2105:15333:36959,HWI-D00104:165:C29AHACXX:8:1307:2582:61377,HWI-D00104:165:C29AHACXX:8:2202:5521:20280,HWI-D00104:165:C29AHACXX:8:2307:20970:93802,HWI-D00104:165:C29AHACXX:8:2202:7313:22229,HWI-D00104:165:C29AHACXX:8:1102:3921:80831,HWI-D00104:165:C29AHACXX:8:2301:20023:81480,HWI-D00104:165:C29AHACXX:8:2102:1192:8961,HWI-D00104:165:C29AHACXX:8:1103:16543:74403,HWI-D00104:165:C29AHACXX:8:2209:14749:46577,HWI-D00104:165:C29AHACXX:8:1107:10002:29357,HWI-D00104:165:C29AHACXX:8:2201:18779:6183,HWI-D00104:165:C29AHACXX:8:2304:6325:73465,HWI-D00104:165:C29AHACXX:8:2204:10320:13283,HWI-D00104:165:C29AHACXX:8:2201:20805:83653;sequence=TACAATTCATTGGATTAATAAATTCTTAAAATTATAACTCATTTGCTG;start=86973;subtype=IES;support_ref=0;support_variant=55;type=IES;
scaffold51_55_with_IES	MILORD	internal_eliminated_sequence	88932	89059	.	.	.	ID=MILORD.55.88932.89059;Name=MILORD.55.88932.89059;bounded_by_ta=TRUE;common_boundary=Both;end=89059;ies_id=IESPGM.PTET51.1.55.85690;ies_left_dist=0;ies_min_dist=0;ies_right_dist=0;junction_seq=tatgggaagaagaaaTAtcaaaatttctttga;read_names=HWI-D00104:165:C29AHACXX:8:1301:18215:81715,HWI-D00104:165:C29AHACXX:8:2306:20886:7377,HWI-D00104:165:C29AHACXX:8:1309:10489:21223,HWI-D00104:165:C29AHACXX:8:1204:6360:58136,HWI-D00104:165:C29AHACXX:8:2301:20948:94080,HWI-D00104:165:C29AHACXX:8:2204:9306:72157,HWI-D00104:165:C29AHACXX:8:1301:10267:13431,HWI-D00104:165:C29AHACXX:8:2302:3622:27182,HWI-D00104:165:C29AHACXX:8:1202:12716:93003,HWI-D00104:165:C29AHACXX:8:2203:12924:91885,HWI-D00104:165:C29AHACXX:8:1306:10745:88899,HWI-D00104:165:C29AHACXX:8:1103:2569:58941,HWI-D00104:165:C29AHACXX:8:2307:9687:25980,HWI-D00104:165:C29AHACXX:8:2204:12899:27299,HWI-D00104:165:C29AHACXX:8:1108:4011:20155,HWI-D00104:165:C29AHACXX:8:1305:14560:100024,HWI-D00104:165:C29AHACXX:8:2303:18949:71467,HWI-D00104:165:C29AHACXX:8:2301:3791:70239,HWI-D00104:165:C29AHACXX:8:2101:6333:35563,HWI-D00104:165:C29AHACXX:8:2203:8571:74314,HWI-D00104:165:C29AHACXX:8:2204:21173:75570,HWI-D00104:165:C29AHACXX:8:2303:1146:5626,HWI-D00104:165:C29AHACXX:8:2104:18144:40786,HWI-D00104:165:C29AHACXX:8:1102:13225:31932;sequence=TATAGTCAAATATAAGATCTTTTTATTAAATTTTCTTTTAAATCTTACATCTCTAATATATTTTTCAATTATAATGAAGTTTCGTCTAAAATTTTTTAATGCAAAAGGAAAATTTTTTAGGCTTTCTA;start=88932;subtype=IES;support_ref=6;support_variant=24;type=IES;
scaffold51_55_with_IES	MILORD	internal_eliminated_sequence	90597	90705	.	.	.	ID=MILORD.55.90597.90705;Name=MILORD.55.90597.90705;bounded_by_ta=TRUE;common_boundary=Both;end=90705;ies_id=IESPGM.PTET51.1.55.87227;ies_left_dist=0;ies_min_dist=0;ies_right_dist=0;junction_seq=taattattctgaaggTAttccttttttcatct;read_names=HWI-D00104:165:C29AHACXX:8:1101:15298:92790,HWI-D00104:165:C29AHACXX:8:1307:3855:59964,HWI-D00104:165:C29AHACXX:8:1205:5995:47595,HWI-D00104:165:C29AHACXX:8:1206:9670:48490,HWI-D00104:165:C29AHACXX:8:2104:14221:17833,HWI-D00104:165:C29AHACXX:8:2101:7811:39282,HWI-D00104:165:C29AHACXX:8:2302:14893:78079,HWI-D00104:165:C29AHACXX:8:1104:17527:53761,HWI-D00104:165:C29AHACXX:8:1202:16012:53511,HWI-D00104:165:C29AHACXX:8:2108:8407:51677,HWI-D00104:165:C29AHACXX:8:2305:15526:2772;sequence=TACTACCAGTAGGAATTCTCTTTTGAATTTTTAACAAAAACTATAATTTAATATTTCTTATTAAATCCAACAAATGCAAAGGTTTTGAGAAATTTGAGGTATTTTATTG;start=90597;subtype=IES;support_ref=12;support_variant=11;type=IES;
scaffold51_55_with_IES	MILORD	internal_eliminated_sequence	90600	90705	.	.	.	ID=MILORD.55.90600.90705;Name=MILORD.55.90600.90705;bounded_by_ta=TRUE;common_boundary=RIGHT;end=90705;ies_id=IESPGM.PTET51.1.55.87227;ies_left_dist=-3;ies_min_dist=0;ies_right_dist=0;junction_seq=ttattctgaaggtacTAttccttttttcatct;read_names=HWI-D00104:165:C29AHACXX:8:2301:4533:37109;sequence=TACCAGTAGGAATTCTCTTTTGAATTTTTAACAAAAACTATAATTTAATATTTCTTATTAAATCCAACAAATGCAAAGGTTTTGAGAAATTTGAGGTATTTTATTG;start=90600;subtype=PARTIAL_INTERNAL;support_ref=4;support_variant=1;type=ALTERNATIVE;
scaffold51_55_with_IES	MILORD	internal_eliminated_sequence	97163	97226	.	.	.	ID=MILORD.55.97163.97226;Name=MILORD.55.97163.97226;bounded_by_ta=TRUE;common_boundary=Both;end=97226;ies_id=IESPGM.PTET51.1.55.93684;ies_left_dist=0;ies_min_dist=0;ies_right_dist=0;junction_seq=gaatttaatactgatTAacacaattttggtgt;read_names=HWI-D00104:165:C29AHACXX:8:1106:6771:19004,HWI-D00104:165:C29AHACXX:8:2202:3221:52516,HWI-D00104:165:C29AHACXX:8:2202:5745:68887,HWI-D00104:165:C29AHACXX:8:2203:9166:86292,HWI-D00104:165:C29AHACXX:8:1107:14371:4773,HWI-D00104:165:C29AHACXX:8:1106:8651:9178,HWI-D00104:165:C29AHACXX:8:1203:11007:21300,HWI-D00104:165:C29AHACXX:8:2201:10472:83594,HWI-D00104:165:C29AHACXX:8:2207:13527:72459,HWI-D00104:165:C29AHACXX:8:2104:10887:56969,HWI-D00104:165:C29AHACXX:8:2305:17085:94774,HWI-D00104:165:C29AHACXX:8:1104:17276:35118,HWI-D00104:165:C29AHACXX:8:2209:14382:31634,HWI-D00104:165:C29AHACXX:8:1105:11587:36612,HWI-D00104:165:C29AHACXX:8:1304:6124:87413,HWI-D00104:165:C29AHACXX:8:2206:16601:85798,HWI-D00104:165:C29AHACXX:8:1105:12414:100237,HWI-D00104:165:C29AHACXX:8:2308:20552:24968,HWI-D00104:165:C29AHACXX:8:2209:7880:83223,HWI-D00104:165:C29AHACXX:8:2204:13989:26590,HWI-D00104:165:C29AHACXX:8:2202:18558:5092,HWI-D00104:165:C29AHACXX:8:2204:7536:101059,HWI-D00104:165:C29AHACXX:8:2304:11025:2811,HWI-D00104:165:C29AHACXX:8:1206:18820:15133,HWI-D00104:165:C29AHACXX:8:2104:1731:56423,HWI-D00104:165:C29AHACXX:8:1305:13219:92257,HWI-D00104:165:C29AHACXX:8:1305:11061:59618,HWI-D00104:165:C29AHACXX:8:1305:7214:97614,HWI-D00104:165:C29AHACXX:8:1304:14243:55230,HWI-D00104:165:C29AHACXX:8:1201:7134:88087,HWI-D00104:165:C29AHACXX:8:1202:2151:86335,HWI-D00104:165:C29AHACXX:8:2308:13923:101348,HWI-D00104:165:C29AHACXX:8:1105:18140:84989,HWI-D00104:165:C29AHACXX:8:1305:9964:9108,HWI-D00104:165:C29AHACXX:8:1103:8754:64294,HWI-D00104:165:C29AHACXX:8:2207:12927:50301,HWI-D00104:165:C29AHACXX:8:2301:13379:2145,HWI-D00104:165:C29AHACXX:8:1201:4752:48418,HWI-D00104:165:C29AHACXX:8:1206:17455:68341,HWI-D00104:165:C29AHACXX:8:1205:2402:93312,HWI-D00104:165:C29AHACXX:8:1206:12146:48803,HWI-D00104:165:C29AHACXX:8:1203:8593:67902,HWI-D00104:165:C29AHACXX:8:1205:6582:26914,HWI-D00104:165:C29AHACXX:8:1302:5610:75842,HWI-D00104:165:C29AHACXX:8:2302:20398:50768,HWI-D00104:165:C29AHACXX:8:2305:15253:74423,HWI-D00104:165:C29AHACXX:8:1105:2877:50627,HWI-D00104:165:C29AHACXX:8:2102:14380:15287,HWI-D00104:165:C29AHACXX:8:1104:5746:99809,HWI-D00104:165:C29AHACXX:8:1307:2674:28006,HWI-D00104:165:C29AHACXX:8:1105:11761:35565,HWI-D00104:165:C29AHACXX:8:2302:16184:65739,HWI-D00104:165:C29AHACXX:8:1302:4352:10100,HWI-D00104:165:C29AHACXX:8:2303:6633:31240,HWI-D00104:165:C29AHACXX:8:2101:6484:16558,HWI-D00104:165:C29AHACXX:8:2202:14734:83375,HWI-D00104:165:C29AHACXX:8:1302:2542:10392,HWI-D00104:165:C29AHACXX:8:1203:9020:49929,HWI-D00104:165:C29AHACXX:8:1305:8677:9958,HWI-D00104:165:C29AHACXX:8:2101:12287:90956;sequence=TATAGTTACTTCAAGGTATTTAATTTGCACAACATACTTTTTTGATTTTTTTATTTTATTACTA;start=97163;subtype=IES;support_ref=8;support_variant=60;type=IES;
scaffold51_55_with_IES	MILORD	internal_eliminated_sequence	97802	97858	.	.	.	ID=MILORD.55.97802.97858;Name=MILORD.55.97802.97858;bounded_by_ta=TRUE;common_boundary=Both;end=97858;ies_id=IESPGM.PTET51.1.55.94259;ies_left_dist=0;ies_min_dist=0;ies_right_dist=0;junction_seq=aaaatattatatgtgTAccaaaaaaagtagac;read_names=HWI-D00104:165:C29AHACXX:8:1305:12179:57939,HWI-D00104:165:C29AHACXX:8:2304:1817:30413,HWI-D00104:165:C29AHACXX:8:1106:15830:52303,HWI-D00104:165:C29AHACXX:8:1307:14794:64929,HWI-D00104:165:C29AHACXX:8:1304:18699:96986,HWI-D00104:165:C29AHACXX:8:1203:13633:60668,HWI-D00104:165:C29AHACXX:8:1104:7589:49488,HWI-D00104:165:C29AHACXX:8:1309:5602:27082,HWI-D00104:165:C29AHACXX:8:1203:6181:45060,HWI-D00104:165:C29AHACXX:8:1201:11268:43914,HWI-D00104:165:C29AHACXX:8:1202:7554:26334,HWI-D00104:165:C29AHACXX:8:1102:8047:19144,HWI-D00104:165:C29AHACXX:8:2307:6096:16487,HWI-D00104:165:C29AHACXX:8:2303:19227:62774,HWI-D00104:165:C29AHACXX:8:2101:4897:23829,HWI-D00104:165:C29AHACXX:8:1103:12297:52835,HWI-D00104:165:C29AHACXX:8:2307:2646:42538,HWI-D00104:165:C29AHACXX:8:2101:10408:75444,HWI-D00104:165:C29AHACXX:8:1205:11330:14097,HWI-D00104:165:C29AHACXX:8:2105:16360:53340,HWI-D00104:165:C29AHACXX:8:1205:20879:97444,HWI-D00104:165:C29AHACXX:8:1304:13346:34840,HWI-D00104:165:C29AHACXX:8:2201:2707:78474,HWI-D00104:165:C29AHACXX:8:1102:6685:88459,HWI-D00104:165:C29AHACXX:8:1107:6899:16560,HWI-D00104:165:C29AHACXX:8:1201:12301:94842,HWI-D00104:165:C29AHACXX:8:2305:11128:16532,HWI-D00104:165:C29AHACXX:8:2306:4498:18382,HWI-D00104:165:C29AHACXX:8:2202:2129:18266,HWI-D00104:165:C29AHACXX:8:1108:5352:88843,HWI-D00104:165:C29AHACXX:8:2302:10216:12671,HWI-D00104:165:C29AHACXX:8:1301:9801:29230,HWI-D00104:165:C29AHACXX:8:1303:12133:67878;sequence=TATTGAAGAAAATAAATACCCAAATAATTAATTAAAATTTATTAAATAAATTTATAA;start=97802;subtype=IES;support_ref=0;support_variant=33;type=IES;
scaffold51_55_with_IES	MILORD	internal_eliminated_sequence	98269	98296	.	.	.	ID=MILORD.55.98269.98296;Name=MILORD.55.98269.98296;bounded_by_ta=TRUE;common_boundary=None;end=98296;ies_id=IESPGM.PTET51.1.55.94259;ies_left_dist=-467;ies_min_dist=438;ies_right_dist=-438;junction_seq=ttttaggcagttgatTAtctttttttgagttt;read_names=HWI-D00104:165:C29AHACXX:8:1202:12682:42510;sequence=TAAAGTTAGTTTAAAATGATTTAGTTTA;start=98269;subtype=MAC;support_ref=126;support_variant=1;type=CRYPTIC;
scaffold51_55_with_IES	MILORD	internal_eliminated_sequence	99636	99723	.	.	.	ID=MILORD.55.99636.99723;Name=MILORD.55.99636.99723;bounded_by_ta=TRUE;common_boundary=None;end=99723;ies_id=IESPGM.PTET51.1.55.94259;ies_left_dist=-1834;ies_min_dist=1834;ies_right_dist=-1865;junction_seq=attaaagttatctgaTAatttcaaaggtaaga;read_names=HWI-D00104:165:C29AHACXX:8:2205:13357:60585,HWI-D00104:165:C29AHACXX:8:1304:15803:66879,HWI-D00104:165:C29AHACXX:8:1204:11592:92402,HWI-D00104:165:C29AHACXX:8:2203:8551:45115,HWI-D00104:165:C29AHACXX:8:1107:13188:94615;sequence=TATAGACAATAAAAGTTTTTATCGAAAAGCAAACCTATTATATTAAAAAATTTTATATAAATAAAAATAATAAAAAATTAAGAATCTC;start=99636;subtype=MAC;support_ref=148;support_variant=5;type=CRYPTIC;
scaffold51_55_with_IES	MILORD	internal_eliminated_sequence	99918	99989	.	.	.	ID=MILORD.55.99918.99989;Name=MILORD.55.99918.99989;bounded_by_ta=TRUE;common_boundary=None;end=99989;ies_id=IESPGM.PTET51.1.55.94259;ies_left_dist=-2116;ies_min_dist=2116;ies_right_dist=-2131;junction_seq=aatcctattgcaaaaTAgcctcaactatttcc;read_names=HWI-D00104:165:C29AHACXX:8:2206:3508:54672,HWI-D00104:165:C29AHACXX:8:1104:10501:73756,HWI-D00104:165:C29AHACXX:8:1105:15423:28891;sequence=TACACTCATTCAATTCATTATTTACATTTTTTATCAATTCTAGTAATTTCAAATCAATTTCATCTTCTATTG;start=99918;subtype=MAC;support_ref=234;support_variant=3;type=CRYPTIC;
scaffold51_55_with_IES	MILORD	internal_eliminated_sequence	103930	104304	.	.	.	ID=MILORD.55.103930.104304;Name=MILORD.55.103930.104304;bounded_by_ta=TRUE;common_boundary=None;end=104304;ies_id=IESPGM.PTET51.1.55.100468;ies_left_dist=138;ies_min_dist=125;ies_right_dist=-125;junction_seq=taataacttaacttgTAcatgaaataatgata;read_names=HWI-D00104:165:C29AHACXX:8:1206:10990:8329;sequence=TATACTTGAATGGGTTGATTTGCTTTTTTTGCCTCTCTAATATTCGGCATTTATAAAGCTCTCATAAAAGAATAGATTTTAGCAAATGCTTCCTAAGTTTTGCTAAATATTCCAAGTGATGATAATTGGCATCAAATGTATAATAGGATTAAATCTAATTTTAAGGCATTTTTGGTAAACTATCTTAAAATTAGATTACCAGAAATGCTTAAAATAAGAAAAAATCTTAAAACACATTTGATGCCAACTATAAAAAAGGCAAAAGTTTTCGCAAATCAACTTCTTTAGTAGATCAACAAGGATGTGAAATTTAAGATAAAATGAAATCCTTCTTACATTCTAAAAGCGAATTATACAATAATATTACTTTGGCTA;start=103930;subtype=EXTERNAL;support_ref=107;support_variant=1;type=ALTERNATIVE;
scaffold51_55_with_IES	MILORD	internal_eliminated_sequence	104068	104179	.	.	.	ID=MILORD.55.104068.104179;Name=MILORD.55.104068.104179;bounded_by_ta=TRUE;common_boundary=Both;end=104179;ies_id=IESPGM.PTET51.1.55.100468;ies_left_dist=0;ies_min_dist=0;ies_right_dist=0;junction_seq=aattggcatcaaatgTAaaaaaggcaaaagtt;read_names=HWI-D00104:165:C29AHACXX:8:2103:9078:30628,HWI-D00104:165:C29AHACXX:8:1302:10501:62521,HWI-D00104:165:C29AHACXX:8:2102:17530:56786,HWI-D00104:165:C29AHACXX:8:2307:13205:34816,HWI-D00104:165:C29AHACXX:8:1104:4030:70297,HWI-D00104:165:C29AHACXX:8:1302:3887:26561,HWI-D00104:165:C29AHACXX:8:2307:11471:99818,HWI-D00104:165:C29AHACXX:8:1201:17620:53913,HWI-D00104:165:C29AHACXX:8:2204:19036:8509,HWI-D00104:165:C29AHACXX:8:1301:6200:43937,HWI-D00104:165:C29AHACXX:8:1101:6092:6854,HWI-D00104:165:C29AHACXX:8:2207:19124:34931,HWI-D00104:165:C29AHACXX:8:1204:15217:93323,HWI-D00104:165:C29AHACXX:8:1103:15469:84365,HWI-D00104:165:C29AHACXX:8:2204:14342:50507;sequence=TATAATAGGATTAAATCTAATTTTAAGGCATTTTTGGTAAACTATCTTAAAATTAGATTACCAGAAATGCTTAAAATAAGAAAAAATCTTAAAACACATTTGATGCCAACTA;start=104068;subtype=IES;support_ref=6;support_variant=15;type=IES;
scaffold51_55_with_IES	MILORD	internal_eliminated_sequence	104091	104179	.	.	.	ID=MILORD.55.104091.104179;Name=MILORD.55.104091.104179;bounded_by_ta=TRUE;common_boundary=RIGHT;end=104179;ies_id=IESPGM.PTET51.1.55.100468;ies_left_dist=-23;ies_min_dist=0;ies_right_dist=0;junction_seq=gattaaatctaatttTAaaaaaggcaaaagtt;read_names=HWI-D00104:165:C29AHACXX:8:2302:6554:13399;sequence=TAAGGCATTTTTGGTAAACTATCTTAAAATTAGATTACCAGAAATGCTTAAAATAAGAAAAAATCTTAAAACACATTTGATGCCAACTA;start=104091;subtype=PARTIAL_INTERNAL;support_ref=3;support_variant=1;type=ALTERNATIVE;
scaffold51_55_with_IES	MILORD	internal_eliminated_sequence	107497	107572	.	.	.	ID=MILORD.55.107497.107572;Name=MILORD.55.107497.107572;bounded_by_ta=TRUE;common_boundary=Both;end=107572;ies_id=IESPGM.PTET51.1.55.103785;ies_left_dist=0;ies_min_dist=0;ies_right_dist=0;junction_seq=aaaatttatgtttaaTAtatttattgataagt;read_names=HWI-D00104:165:C29AHACXX:8:2306:10272:38324,HWI-D00104:165:C29AHACXX:8:1206:6391:10660,HWI-D00104:165:C29AHACXX:8:1102:16592:89426,HWI-D00104:165:C29AHACXX:8:1102:5423:83144;sequence=TACAGTATGTAGATTAACATTATTAGAATAGTTCATTTTTATATTTTGAATTATTATTAATTACTAGATTTGGCTT;start=107497;subtype=IES;support_ref=40;support_variant=4;type=IES;
scaffold51_55_with_IES	MILORD	internal_eliminated_sequence	111824	111965	.	.	.	ID=MILORD.55.111824.111965;Name=MILORD.55.111824.111965;bounded_by_ta=TRUE;common_boundary=Both;end=111965;ies_id=IESPGM.PTET51.1.55.107934;ies_left_dist=0;ies_min_dist=0;ies_right_dist=0;junction_seq=ttgagagtatgttgaTAtttggtttcaaacat;read_names=HWI-D00104:165:C29AHACXX:8:1102:7237:37869,HWI-D00104:165:C29AHACXX:8:1101:5368:67219,HWI-D00104:165:C29AHACXX:8:2206:13132:9312,HWI-D00104:165:C29AHACXX:8:2301:12463:66062,HWI-D00104:165:C29AHACXX:8:1201:12156:59246,HWI-D00104:165:C29AHACXX:8:2305:9137:56761,HWI-D00104:165:C29AHACXX:8:1309:14119:4450,HWI-D00104:165:C29AHACXX:8:2204:8276:51949,HWI-D00104:165:C29AHACXX:8:2305:19609:23783,HWI-D00104:165:C29AHACXX:8:2102:5921:68598,HWI-D00104:165:C29AHACXX:8:1305:8966:101365,HWI-D00104:165:C29AHACXX:8:2103:9186:40545,HWI-D00104:165:C29AHACXX:8:2206:17417:34016,HWI-D00104:165:C29AHACXX:8:2209:5793:9288,HWI-D00104:165:C29AHACXX:8:2304:8004:4638,HWI-D00104:165:C29AHACXX:8:1301:8786:83399,HWI-D00104:165:C29AHACXX:8:2303:3259:23224,HWI-D00104:165:C29AHACXX:8:2206:10776:65360,HWI-D00104:165:C29AHACXX:8:1105:4190:27852,HWI-D00104:165:C29AHACXX:8:2209:11557:84705,HWI-D00104:165:C29AHACXX:8:1203:14343:11590;sequence=TACAGTTTAATGATTTAAGACAACAATTTATCCCTTTTTATATTTTTATTTAGCAATGCTCTCATTATTATAATTATATATATTTAATGTATTGTCCATTTCTACTTGCGAGCTAATTGCTGATTTTTTGTGAATTCTGATG;start=111824;subtype=IES;support_ref=108;support_variant=21;type=IES;
scaffold51_55_with_IES	MILORD	internal_eliminated_sequence	111824	111912	.	.	.	ID=MILORD.55.111824.111912;Name=MILORD.55.111824.111912;bounded_by_ta=TRUE;common_boundary=LEFT;end=111912;ies_id=IESPGM.PTET51.1.55.107934;ies_left_dist=0;ies_min_dist=0;ies_right_dist=53;junction_seq=ttgagagtatgttgaTAttgtccatttctact;read_names=HWI-D00104:165:C29AHACXX:8:2301:3868:88342;sequence=TACAGTTTAATGATTTAAGACAACAATTTATCCCTTTTTATATTTTTATTTAGCAATGCTCTCATTATTATAATTATATATATTTAATG;start=111824;subtype=PARTIAL_INTERNAL;support_ref=54;support_variant=1;type=ALTERNATIVE;
scaffold51_55_with_IES	MILORD	internal_eliminated_sequence	112732	115254	.	.	.	ID=MILORD.55.112732.115254;Name=MILORD.55.112732.115254;bounded_by_ta=TRUE;common_boundary=None;end=115254;ies_id=IESPGM.PTET51.1.55.107934;ies_left_dist=-908;ies_min_dist=908;ies_right_dist=-3289;junction_seq=ttataaaataatataTAttttattgatgattt;read_names=HWI-D00104:165:C29AHACXX:8:1309:4446:67072;sequence=TATTTAATAATGATTACACTAGATCATGTAATTGAAAATAGCATAAAAATGGGAAAATTTTAATATATAGTACTCTGTATAATTTCAATGATCGATTTTGCAGACGGAATTGAGAAAACCTTGATTGGCACTCTTCAATCAATATTAAAAAACTAATGGGATTTAAATGATCTTGATATATCATTAATGACAAGTTCATATTTTATAGGAATTGTTAGTGGTACTTTATTGTGTGCATTTTATGCTGATCATGTAGGCAGAGCGAAAACATTACTATACTCCAGCCTACTAGCATTTTTATTACTTTTATGGCATAGTTTTGCACAAAGCTTTGTAGAAATTCTCGTCTTAAGGTTTTGCTTTGGTGTTATCTTTGGGACAACTATTCCATTAGGACATGTTGTCATAAGTGAAATTGTACCAGCTAAAATTAGAGGATAAATAATGACTATAGTTGCAACTGTATTTATTATTGGAAAGATCTATTGTACAGGATTGTAGATGATTTTTTTAAACGACTTCAAATCAGGTCATTGGAGACTGTTGTTGATTGTAAATAGTCTTCCACTTTTTTTGTGTTTTGTCAGCTCTATTCTTTATTTAAAGGAGTCTCCGAGATATTATTTTACAAAATTTAACTATGATTAAGGTTTCTTAGAATTAGAACATATAGGAAAAGTAAATAATGGAACATCATATTAATTGACTGATGAATAAAAATAGGGGATTTTGGAACAATAATAATAAATAAATTAAGAATAAGAACCTATTAAGACTGTAAAGTATTTATTTTCAAGATAATATATCAATTTTACAATTAGAATTTGGATTGTATTTATGTTAACATCAATAATTGAAACTACACTTTATTATCTAATGCCTTTTTGGTTAGGAGATTCTTAGAAAGGATTTATGGCTTAAATGTATATGATGCTTGCTGAATTGGTGGCAGGGATTGCTGTATATTTCATTATTGATAGCAAAAAAACAGGAGGTCGATCTAAATTAGTTATGATCTTATCAGTGATGATATTTGTAACTAGTCTCATACTAATTATTTTTTAAGATTCCTTTCTTATTTATGGATTAACAATAATATCTTTTTTACTTAAAGTGATGTTTACAACAGAAATGGTCATTATGAATGAAAATTATACAACTTAATATCGTTCCATGGGAGTAGGGATGACACAAACGGTTGGTAAATTTATGGGTGTCATATCACCATATTTTATATACCCTATGTAGAGTCGTTAAATAATTACAGATCAACTATATACGCCAAATAAATTGTTTTCAAATAGTAAAACCATTTTTAATATAATTTAATTTATTAATATCTTTTAAATTATCCATAAAAAATTCCAAGTTTTAAAGCCCACTTACATCTCTTGTGATAAAATTAAATAATTAACAGCAATTCATCTCGTAGTGACGTATTAATAGATCACTTCTGCAGAATTTGAATATTTTAATAAATCGAGATTTAAATCATAAATTGGTTGTTTATATTGGTTTCGACTATACTCTGAAGACCCCTATTCTCCCTTTTATTTATATTCAGGTTGTATGATTGTTCTAGCTGTTATGTCGGCTACTTTACCATTTGATATGACTCAAGTAGAATTGGATAATATTGAAGTCTATAAACAGAAATAAAACAAAAAATCTCTAGTTGATAGTGAATGATTCAAAAATATATATTTATTTTATTATGCAAAATAAATATTAACAAATAGATCTATCGTCAAATAGAGAGGATATCCAAAATATGATCAAACTTTAAAACTGAAATAGACAGGTCAAGCTAGCAAAGCTTAAGAATGCTTAGTTAGAAATTTAAATGAAAAGTACATACATTGGATATATATCAATTAGAGTTAAGTAAATAAATTCAATAAGGCAGGAGATTCCCCAGAATTATGTTATGCCTCATAATTTATATTTAAAATGCTTCAATAATAAATAAATGAATAAAGTTGTCTCTTAATTTCGTTCAGACAGTCAAAGGATTGTGGCAAATATTTCCTAATCGAATAATAAAATTGCATATACAAAATCTAACAAAATTAAGACATTTTTATAGCAAACCAAAACATTTTATATTACTGCAGACGCATACAAATTGGCACCAGATCAAGAACATTCATAAGCATGTAAAAGGTTTGTTCACGTAAATCAAAATGAAATTTTAACACTTTTATAAATTGCTCATTAAGTTAACAATCCTTTCAATGTATTTAATCAAAAATTAAAATAATAAGAAAAAACATCATCCATCATATCAAATCTCATTTTTAATTAATGAATTTATTCTTATTATAATCAAGAATCATCTAGAGATAGTTTTGAATCAATTTATACTTTAGAATGAATATGTATGAAGATATTCATATTAAATAATTTTAAAAGGTTAATTGCATAAAAATGATTAATTTCCTCTACATTTATTGAATCCTAGAACAACTCATATTGTGTTTTTCTATAATTAACATAATTTCAATCTTTTTCTTAAAATTAGAA;start=112732;subtype=MAC;support_ref=72;support_variant=1;type=CRYPTIC;
scaffold51_55_with_IES	MILORD	internal_eliminated_sequence	113181	115945	.	.	.	ID=MILORD.55.113181.115945;Name=MILORD.55.113181.115945;bounded_by_ta=TRUE;common_boundary=None;end=115945;ies_id=IESPGM.PTET51.1.55.109945;ies_left_dist=796;ies_min_dist=796;ies_right_dist=-1690;junction_seq=aggataaataatgacTAtaatatgatggttaa;read_names=HWI-D00104:165:C29AHACXX:8:1204:8022:15897;sequence=TATAGTTGCAACTGTATTTATTATTGGAAAGATCTATTGTACAGGATTGTAGATGATTTTTTTAAACGACTTCAAATCAGGTCATTGGAGACTGTTGTTGATTGTAAATAGTCTTCCACTTTTTTTGTGTTTTGTCAGCTCTATTCTTTATTTAAAGGAGTCTCCGAGATATTATTTTACAAAATTTAACTATGATTAAGGTTTCTTAGAATTAGAACATATAGGAAAAGTAAATAATGGAACATCATATTAATTGACTGATGAATAAAAATAGGGGATTTTGGAACAATAATAATAAATAAATTAAGAATAAGAACCTATTAAGACTGTAAAGTATTTATTTTCAAGATAATATATCAATTTTACAATTAGAATTTGGATTGTATTTATGTTAACATCAATAATTGAAACTACACTTTATTATCTAATGCCTTTTTGGTTAGGAGATTCTTAGAAAGGATTTATGGCTTAAATGTATATGATGCTTGCTGAATTGGTGGCAGGGATTGCTGTATATTTCATTATTGATAGCAAAAAAACAGGAGGTCGATCTAAATTAGTTATGATCTTATCAGTGATGATATTTGTAACTAGTCTCATACTAATTATTTTTTAAGATTCCTTTCTTATTTATGGATTAACAATAATATCTTTTTTACTTAAAGTGATGTTTACAACAGAAATGGTCATTATGAATGAAAATTATACAACTTAATATCGTTCCATGGGAGTAGGGATGACACAAACGGTTGGTAAATTTATGGGTGTCATATCACCATATTTTATATACCCTATGTAGAGTCGTTAAATAATTACAGATCAACTATATACGCCAAATAAATTGTTTTCAAATAGTAAAACCATTTTTAATATAATTTAATTTATTAATATCTTTTAAATTATCCATAAAAAATTCCAAGTTTTAAAGCCCACTTACATCTCTTGTGATAAAATTAAATAATTAACAGCAATTCATCTCGTAGTGACGTATTAATAGATCACTTCTGCAGAATTTGAATATTTTAATAAATCGAGATTTAAATCATAAATTGGTTGTTTATATTGGTTTCGACTATACTCTGAAGACCCCTATTCTCCCTTTTATTTATATTCAGGTTGTATGATTGTTCTAGCTGTTATGTCGGCTACTTTACCATTTGATATGACTCAAGTAGAATTGGATAATATTGAAGTCTATAAACAGAAATAAAACAAAAAATCTCTAGTTGATAGTGAATGATTCAAAAATATATATTTATTTTATTATGCAAAATAAATATTAACAAATAGATCTATCGTCAAATAGAGAGGATATCCAAAATATGATCAAACTTTAAAACTGAAATAGACAGGTCAAGCTAGCAAAGCTTAAGAATGCTTAGTTAGAAATTTAAATGAAAAGTACATACATTGGATATATATCAATTAGAGTTAAGTAAATAAATTCAATAAGGCAGGAGATTCCCCAGAATTATGTTATGCCTCATAATTTATATTTAAAATGCTTCAATAATAAATAAATGAATAAAGTTGTCTCTTAATTTCGTTCAGACAGTCAAAGGATTGTGGCAAATATTTCCTAATCGAATAATAAAATTGCATATACAAAATCTAACAAAATTAAGACATTTTTATAGCAAACCAAAACATTTTATATTACTGCAGACGCATACAAATTGGCACCAGATCAAGAACATTCATAAGCATGTAAAAGGTTTGTTCACGTAAATCAAAATGAAATTTTAACACTTTTATAAATTGCTCATTAAGTTAACAATCCTTTCAATGTATTTAATCAAAAATTAAAATAATAAGAAAAAACATCATCCATCATATCAAATCTCATTTTTAATTAATGAATTTATTCTTATTATAATCAAGAATCATCTAGAGATAGTTTTGAATCAATTTATACTTTAGAATGAATATGTATGAAGATATTCATATTAAATAATTTTAAAAGGTTAATTGCATAAAAATGATTAATTTCCTCTACATTTATTGAATCCTAGAACAACTCATATTGTGTTTTTCTATAATTAACATAATTTCAATCTTTTTCTTAAAATTAGAATATTTTATTGATGATTTTATCTCCTCATACATAAATTTTACTAATTTAAAATATTCCTGAGCTAATATGTTTATTTATAAATTGATTTTTGATGTTTTATAAAGTTTGTAAATTATTATTATTTTGATTGTGCAATCTTGTTTTGATAAATCTATTTACATATAGTATAGCTCTCGGCTTATCTCTTGAGGTAGCCAAAATTTCTAAAAAGTAAAAATTACTAAAATTTAAGCACCATCAAAAACAGTTAGAGTCACTTTGTGGAATTTTTTGTTGAAAAAGATGATACTAAATACCTAATCAGGAGAATAATTAAAATTTAATGAATAATCCAGCTCAACCAAATTTCAACTTTAATTCACTGACTACTAATCTAGAAGAGGACTTAGATTGTGGTAACGTACCTTCATATGCCTCATCATTATGGGGCACAAATAAAAGAGATAAAAAAGATTATATACTGACGAATAATAAATTACATAGCGATAGTAATAAGACATTCAAGAGTATTATCAAGTTGGTAGTACAAATAATTAATCATAATAGTCAAATACTAAAAACTTTAATTCAAAACGGTATAAATTAAATTTTGATTCTGTAGATTATTAAACACCTCCAAAAAATAAGGAAACCAAACTGAAATTTATTGAATGAATCTAAATAAATATATATAATATATAAATATTATATA;start=113181;subtype=EXTERNAL;support_ref=79;support_variant=1;type=ALTERNATIVE;
scaffold51_55_with_IES	MILORD	internal_eliminated_sequence	113533	114428	.	.	.	ID=MILORD.55.113533.114428;Name=MILORD.55.113533.114428;bounded_by_ta=TRUE;common_boundary=None;end=114428;ies_id=IESPGM.PTET51.1.55.109945;ies_left_dist=444;ies_min_dist=173;ies_right_dist=-173;junction_seq=ttattttcaagataaTAtatatttattttatt;read_names=HWI-D00104:165:C29AHACXX:8:2104:13549:61094;sequence=TATATCAATTTTACAATTAGAATTTGGATTGTATTTATGTTAACATCAATAATTGAAACTACACTTTATTATCTAATGCCTTTTTGGTTAGGAGATTCTTAGAAAGGATTTATGGCTTAAATGTATATGATGCTTGCTGAATTGGTGGCAGGGATTGCTGTATATTTCATTATTGATAGCAAAAAAACAGGAGGTCGATCTAAATTAGTTATGATCTTATCAGTGATGATATTTGTAACTAGTCTCATACTAATTATTTTTTAAGATTCCTTTCTTATTTATGGATTAACAATAATATCTTTTTTACTTAAAGTGATGTTTACAACAGAAATGGTCATTATGAATGAAAATTATACAACTTAATATCGTTCCATGGGAGTAGGGATGACACAAACGGTTGGTAAATTTATGGGTGTCATATCACCATATTTTATATACCCTATGTAGAGTCGTTAAATAATTACAGATCAACTATATACGCCAAATAAATTGTTTTCAAATAGTAAAACCATTTTTAATATAATTTAATTTATTAATATCTTTTAAATTATCCATAAAAAATTCCAAGTTTTAAAGCCCACTTACATCTCTTGTGATAAAATTAAATAATTAACAGCAATTCATCTCGTAGTGACGTATTAATAGATCACTTCTGCAGAATTTGAATATTTTAATAAATCGAGATTTAAATCATAAATTGGTTGTTTATATTGGTTTCGACTATACTCTGAAGACCCCTATTCTCCCTTTTATTTATATTCAGGTTGTATGATTGTTCTAGCTGTTATGTCGGCTACTTTACCATTTGATATGACTCAAGTAGAATTGGATAATATTGAAGTCTATAAACAGAAATAAAACAAAAAATCTCTAGTTGATAGTGAATGATTCAAAAA;start=113533;subtype=EXTERNAL;support_ref=103;support_variant=1;type=ALTERNATIVE;
scaffold51_55_with_IES	MILORD	internal_eliminated_sequence	113940	114255	.	.	.	ID=MILORD.55.113940.114255;Name=MILORD.55.113940.114255;bounded_by_ta=TRUE;common_boundary=RIGHT;end=114255;ies_id=IESPGM.PTET51.1.55.109945;ies_left_dist=37;ies_min_dist=0;ies_right_dist=0;junction_seq=aacggttggtaaattTActctgaagaccccta;read_names=HWI-D00104:165:C29AHACXX:8:2209:15015:81707,HWI-D00104:165:C29AHACXX:8:2205:9885:70109;sequence=TATGGGTGTCATATCACCATATTTTATATACCCTATGTAGAGTCGTTAAATAATTACAGATCAACTATATACGCCAAATAAATTGTTTTCAAATAGTAAAACCATTTTTAATATAATTTAATTTATTAATATCTTTTAAATTATCCATAAAAAATTCCAAGTTTTAAAGCCCACTTACATCTCTTGTGATAAAATTAAATAATTAACAGCAATTCATCTCGTAGTGACGTATTAATAGATCACTTCTGCAGAATTTGAATATTTTAATAAATCGAGATTTAAATCATAAATTGGTTGTTTATATTGGTTTCGACTA;start=113940;subtype=PARTIAL_EXTERNAL;support_ref=88;support_variant=2;type=ALTERNATIVE;
scaffold51_55_with_IES	MILORD	internal_eliminated_sequence	113940	114253	.	.	.	ID=MILORD.55.113940.114253;Name=MILORD.55.113940.114253;bounded_by_ta=TRUE;common_boundary=None;end=114253;ies_id=IESPGM.PTET51.1.55.109945;ies_left_dist=37;ies_min_dist=2;ies_right_dist=2;junction_seq=aacggttggtaaattTAtactctgaagacccc;read_names=HWI-D00104:165:C29AHACXX:8:1108:13042:52972;sequence=TATGGGTGTCATATCACCATATTTTATATACCCTATGTAGAGTCGTTAAATAATTACAGATCAACTATATACGCCAAATAAATTGTTTTCAAATAGTAAAACCATTTTTAATATAATTTAATTTATTAATATCTTTTAAATTATCCATAAAAAATTCCAAGTTTTAAAGCCCACTTACATCTCTTGTGATAAAATTAAATAATTAACAGCAATTCATCTCGTAGTGACGTATTAATAGATCACTTCTGCAGAATTTGAATATTTTAATAAATCGAGATTTAAATCATAAATTGGTTGTTTATATTGGTTTCGAC;start=113940;subtype=OVERLAPPING;support_ref=44;support_variant=1;type=ALTERNATIVE;
scaffold51_55_with_IES	MILORD	internal_eliminated_sequence	113951	114255	.	.	.	ID=MILORD.55.113951.114255;Name=MILORD.55.113951.114255;bounded_by_ta=TRUE;common_boundary=RIGHT;end=114255;ies_id=IESPGM.PTET51.1.55.109945;ies_left_dist=26;ies_min_dist=0;ies_right_dist=0;junction_seq=aatttatgggtgtcaTActctgaagaccccta;read_names=HWI-D00104:165:C29AHACXX:8:1205:16258:14446,HWI-D00104:165:C29AHACXX:8:1303:16016:66265;sequence=TATCACCATATTTTATATACCCTATGTAGAGTCGTTAAATAATTACAGATCAACTATATACGCCAAATAAATTGTTTTCAAATAGTAAAACCATTTTTAATATAATTTAATTTATTAATATCTTTTAAATTATCCATAAAAAATTCCAAGTTTTAAAGCCCACTTACATCTCTTGTGATAAAATTAAATAATTAACAGCAATTCATCTCGTAGTGACGTATTAATAGATCACTTCTGCAGAATTTGAATATTTTAATAAATCGAGATTTAAATCATAAATTGGTTGTTTATATTGGTTTCGACTA;start=113951;subtype=PARTIAL_EXTERNAL;support_ref=32;support_variant=2;type=ALTERNATIVE;
scaffold51_55_with_IES	MILORD	internal_eliminated_sequence	113977	114255	.	.	.	ID=MILORD.55.113977.114255;Name=MILORD.55.113977.114255;bounded_by_ta=TRUE;common_boundary=Both;end=114255;ies_id=IESPGM.PTET51.1.55.109945;ies_left_dist=0;ies_min_dist=0;ies_right_dist=0;junction_seq=tttatataccctatgTActctgaagaccccta;read_names=HWI-D00104:165:C29AHACXX:8:2306:4907:47584,HWI-D00104:165:C29AHACXX:8:2308:14907:37374,HWI-D00104:165:C29AHACXX:8:2206:13503:98154,HWI-D00104:165:C29AHACXX:8:2303:6498:53662,HWI-D00104:165:C29AHACXX:8:1102:7668:96125,HWI-D00104:165:C29AHACXX:8:2304:3816:56376,HWI-D00104:165:C29AHACXX:8:2202:9564:30214,HWI-D00104:165:C29AHACXX:8:1204:20039:64104,HWI-D00104:165:C29AHACXX:8:1204:4037:90899,HWI-D00104:165:C29AHACXX:8:2306:6401:18853,HWI-D00104:165:C29AHACXX:8:1303:2093:76005,HWI-D00104:165:C29AHACXX:8:1201:4265:44659,HWI-D00104:165:C29AHACXX:8:1304:17486:76646,HWI-D00104:165:C29AHACXX:8:2108:16451:5692,HWI-D00104:165:C29AHACXX:8:2205:20973:95006,HWI-D00104:165:C29AHACXX:8:2301:6393:4079,HWI-D00104:165:C29AHACXX:8:1105:11025:87724,HWI-D00104:165:C29AHACXX:8:1303:9052:53180,HWI-D00104:165:C29AHACXX:8:2101:12280:37236,HWI-D00104:165:C29AHACXX:8:2203:9156:51013,HWI-D00104:165:C29AHACXX:8:2201:6707:87748,HWI-D00104:165:C29AHACXX:8:1204:10232:43160,HWI-D00104:165:C29AHACXX:8:2302:3333:50682,HWI-D00104:165:C29AHACXX:8:2301:11481:12561;sequence=TAGAGTCGTTAAATAATTACAGATCAACTATATACGCCAAATAAATTGTTTTCAAATAGTAAAACCATTTTTAATATAATTTAATTTATTAATATCTTTTAAATTATCCATAAAAAATTCCAAGTTTTAAAGCCCACTTACATCTCTTGTGATAAAATTAAATAATTAACAGCAATTCATCTCGTAGTGACGTATTAATAGATCACTTCTGCAGAATTTGAATATTTTAATAAATCGAGATTTAAATCATAAATTGGTTGTTTATATTGGTTTCGACTA;start=113977;subtype=IES;support_ref=8;support_variant=24;type=IES;
scaffold51_55_with_IES	MILORD	internal_eliminated_sequence	113977	115923	.	.	.	ID=MILORD.55.113977.115923;Name=MILORD.55.113977.115923;bounded_by_ta=TRUE;common_boundary=LEFT;end=115923;ies_id=IESPGM.PTET51.1.55.109945;ies_left_dist=0;ies_min_dist=0;ies_right_dist=-1668;junction_seq=tttatataccctatgTAtaatatataaatatt;read_names=HWI-D00104:165:C29AHACXX:8:1106:18469:23925;sequence=TAGAGTCGTTAAATAATTACAGATCAACTATATACGCCAAATAAATTGTTTTCAAATAGTAAAACCATTTTTAATATAATTTAATTTATTAATATCTTTTAAATTATCCATAAAAAATTCCAAGTTTTAAAGCCCACTTACATCTCTTGTGATAAAATTAAATAATTAACAGCAATTCATCTCGTAGTGACGTATTAATAGATCACTTCTGCAGAATTTGAATATTTTAATAAATCGAGATTTAAATCATAAATTGGTTGTTTATATTGGTTTCGACTATACTCTGAAGACCCCTATTCTCCCTTTTATTTATATTCAGGTTGTATGATTGTTCTAGCTGTTATGTCGGCTACTTTACCATTTGATATGACTCAAGTAGAATTGGATAATATTGAAGTCTATAAACAGAAATAAAACAAAAAATCTCTAGTTGATAGTGAATGATTCAAAAATATATATTTATTTTATTATGCAAAATAAATATTAACAAATAGATCTATCGTCAAATAGAGAGGATATCCAAAATATGATCAAACTTTAAAACTGAAATAGACAGGTCAAGCTAGCAAAGCTTAAGAATGCTTAGTTAGAAATTTAAATGAAAAGTACATACATTGGATATATATCAATTAGAGTTAAGTAAATAAATTCAATAAGGCAGGAGATTCCCCAGAATTATGTTATGCCTCATAATTTATATTTAAAATGCTTCAATAATAAATAAATGAATAAAGTTGTCTCTTAATTTCGTTCAGACAGTCAAAGGATTGTGGCAAATATTTCCTAATCGAATAATAAAATTGCATATACAAAATCTAACAAAATTAAGACATTTTTATAGCAAACCAAAACATTTTATATTACTGCAGACGCATACAAATTGGCACCAGATCAAGAACATTCATAAGCATGTAAAAGGTTTGTTCACGTAAATCAAAATGAAATTTTAACACTTTTATAAATTGCTCATTAAGTTAACAATCCTTTCAATGTATTTAATCAAAAATTAAAATAATAAGAAAAAACATCATCCATCATATCAAATCTCATTTTTAATTAATGAATTTATTCTTATTATAATCAAGAATCATCTAGAGATAGTTTTGAATCAATTTATACTTTAGAATGAATATGTATGAAGATATTCATATTAAATAATTTTAAAAGGTTAATTGCATAAAAATGATTAATTTCCTCTACATTTATTGAATCCTAGAACAACTCATATTGTGTTTTTCTATAATTAACATAATTTCAATCTTTTTCTTAAAATTAGAATATTTTATTGATGATTTTATCTCCTCATACATAAATTTTACTAATTTAAAATATTCCTGAGCTAATATGTTTATTTATAAATTGATTTTTGATGTTTTATAAAGTTTGTAAATTATTATTATTTTGATTGTGCAATCTTGTTTTGATAAATCTATTTACATATAGTATAGCTCTCGGCTTATCTCTTGAGGTAGCCAAAATTTCTAAAAAGTAAAAATTACTAAAATTTAAGCACCATCAAAAACAGTTAGAGTCACTTTGTGGAATTTTTTGTTGAAAAAGATGATACTAAATACCTAATCAGGAGAATAATTAAAATTTAATGAATAATCCAGCTCAACCAAATTTCAACTTTAATTCACTGACTACTAATCTAGAAGAGGACTTAGATTGTGGTAACGTACCTTCATATGCCTCATCATTATGGGGCACAAATAAAAGAGATAAAAAAGATTATATACTGACGAATAATAAATTACATAGCGATAGTAATAAGACATTCAAGAGTATTATCAAGTTGGTAGTACAAATAATTAATCATAATAGTCAAATACTAAAAACTTTAATTCAAAACGGTATAAATTAAATTTTGATTCTGTAGATTATTAAACACCTCCAAAAAATAAGGAAACCAAACTGAAATTTATTGAATGAATCTAAATAAATATA;start=113977;subtype=PARTIAL_EXTERNAL;support_ref=4;support_variant=1;type=ALTERNATIVE;
scaffold51_55_with_IES	MILORD	internal_eliminated_sequence	113977	115220	.	.	.	ID=MILORD.55.113977.115220;Name=MILORD.55.113977.115220;bounded_by_ta=TRUE;common_boundary=LEFT;end=115220;ies_id=IESPGM.PTET51.1.55.109945;ies_left_dist=0;ies_min_dist=0;ies_right_dist=-965;junction_seq=tttatataccctatgTAacataatttcaatct;read_names=HWI-D00104:165:C29AHACXX:8:2301:15204:37054,HWI-D00104:165:C29AHACXX:8:1105:2737:91950;sequence=TAGAGTCGTTAAATAATTACAGATCAACTATATACGCCAAATAAATTGTTTTCAAATAGTAAAACCATTTTTAATATAATTTAATTTATTAATATCTTTTAAATTATCCATAAAAAATTCCAAGTTTTAAAGCCCACTTACATCTCTTGTGATAAAATTAAATAATTAACAGCAATTCATCTCGTAGTGACGTATTAATAGATCACTTCTGCAGAATTTGAATATTTTAATAAATCGAGATTTAAATCATAAATTGGTTGTTTATATTGGTTTCGACTATACTCTGAAGACCCCTATTCTCCCTTTTATTTATATTCAGGTTGTATGATTGTTCTAGCTGTTATGTCGGCTACTTTACCATTTGATATGACTCAAGTAGAATTGGATAATATTGAAGTCTATAAACAGAAATAAAACAAAAAATCTCTAGTTGATAGTGAATGATTCAAAAATATATATTTATTTTATTATGCAAAATAAATATTAACAAATAGATCTATCGTCAAATAGAGAGGATATCCAAAATATGATCAAACTTTAAAACTGAAATAGACAGGTCAAGCTAGCAAAGCTTAAGAATGCTTAGTTAGAAATTTAAATGAAAAGTACATACATTGGATATATATCAATTAGAGTTAAGTAAATAAATTCAATAAGGCAGGAGATTCCCCAGAATTATGTTATGCCTCATAATTTATATTTAAAATGCTTCAATAATAAATAAATGAATAAAGTTGTCTCTTAATTTCGTTCAGACAGTCAAAGGATTGTGGCAAATATTTCCTAATCGAATAATAAAATTGCATATACAAAATCTAACAAAATTAAGACATTTTTATAGCAAACCAAAACATTTTATATTACTGCAGACGCATACAAATTGGCACCAGATCAAGAACATTCATAAGCATGTAAAAGGTTTGTTCACGTAAATCAAAATGAAATTTTAACACTTTTATAAATTGCTCATTAAGTTAACAATCCTTTCAATGTATTTAATCAAAAATTAAAATAATAAGAAAAAACATCATCCATCATATCAAATCTCATTTTTAATTAATGAATTTATTCTTATTATAATCAAGAATCATCTAGAGATAGTTTTGAATCAATTTATACTTTAGAATGAATATGTATGAAGATATTCATATTAAATAATTTTAAAAGGTTAATTGCATAAAAATGATTAATTTCCTCTACATTTATTGAATCCTAGAACAACTCATATTGTGTTTTTCTATAAT;start=113977;subtype=PARTIAL_EXTERNAL;support_ref=4;support_variant=2;type=ALTERNATIVE;
scaffold51_55_with_IES	MILORD	internal_eliminated_sequence	114437	115331	.	.	.	ID=MILORD.55.114437.115331;Name=MILORD.55.114437.115331;bounded_by_ta=TRUE;common_boundary=None;end=115331;ies_id=IESPGM.PTET51.1.55.109945;ies_left_dist=-460;ies_min_dist=460;ies_right_dist=-1076;junction_seq=tcaaaaatatatattTAaattgatttttgatg;read_names=HWI-D00104:165:C29AHACXX:8:1305:14858:52719;sequence=TATTTTATTATGCAAAATAAATATTAACAAATAGATCTATCGTCAAATAGAGAGGATATCCAAAATATGATCAAACTTTAAAACTGAAATAGACAGGTCAAGCTAGCAAAGCTTAAGAATGCTTAGTTAGAAATTTAAATGAAAAGTACATACATTGGATATATATCAATTAGAGTTAAGTAAATAAATTCAATAAGGCAGGAGATTCCCCAGAATTATGTTATGCCTCATAATTTATATTTAAAATGCTTCAATAATAAATAAATGAATAAAGTTGTCTCTTAATTTCGTTCAGACAGTCAAAGGATTGTGGCAAATATTTCCTAATCGAATAATAAAATTGCATATACAAAATCTAACAAAATTAAGACATTTTTATAGCAAACCAAAACATTTTATATTACTGCAGACGCATACAAATTGGCACCAGATCAAGAACATTCATAAGCATGTAAAAGGTTTGTTCACGTAAATCAAAATGAAATTTTAACACTTTTATAAATTGCTCATTAAGTTAACAATCCTTTCAATGTATTTAATCAAAAATTAAAATAATAAGAAAAAACATCATCCATCATATCAAATCTCATTTTTAATTAATGAATTTATTCTTATTATAATCAAGAATCATCTAGAGATAGTTTTGAATCAATTTATACTTTAGAATGAATATGTATGAAGATATTCATATTAAATAATTTTAAAAGGTTAATTGCATAAAAATGATTAATTTCCTCTACATTTATTGAATCCTAGAACAACTCATATTGTGTTTTTCTATAATTAACATAATTTCAATCTTTTTCTTAAAATTAGAATATTTTATTGATGATTTTATCTCCTCATACATAAATTTTACTAATTTAAAATATTCCTGAGCTAATATGTTTATTTA;start=114437;subtype=MAC;support_ref=67;support_variant=1;type=CRYPTIC;
scaffold51_55_with_IES	MILORD	internal_eliminated_sequence	114437	115925	.	.	.	ID=MILORD.55.114437.115925;Name=MILORD.55.114437.115925;bounded_by_ta=TRUE;common_boundary=None;end=115925;ies_id=IESPGM.PTET51.1.55.109945;ies_left_dist=-460;ies_min_dist=460;ies_right_dist=-1670;junction_seq=tcaaaaatatatattTAatatataaatattat;read_names=HWI-D00104:165:C29AHACXX:8:2204:5286:48170;sequence=TATTTTATTATGCAAAATAAATATTAACAAATAGATCTATCGTCAAATAGAGAGGATATCCAAAATATGATCAAACTTTAAAACTGAAATAGACAGGTCAAGCTAGCAAAGCTTAAGAATGCTTAGTTAGAAATTTAAATGAAAAGTACATACATTGGATATATATCAATTAGAGTTAAGTAAATAAATTCAATAAGGCAGGAGATTCCCCAGAATTATGTTATGCCTCATAATTTATATTTAAAATGCTTCAATAATAAATAAATGAATAAAGTTGTCTCTTAATTTCGTTCAGACAGTCAAAGGATTGTGGCAAATATTTCCTAATCGAATAATAAAATTGCATATACAAAATCTAACAAAATTAAGACATTTTTATAGCAAACCAAAACATTTTATATTACTGCAGACGCATACAAATTGGCACCAGATCAAGAACATTCATAAGCATGTAAAAGGTTTGTTCACGTAAATCAAAATGAAATTTTAACACTTTTATAAATTGCTCATTAAGTTAACAATCCTTTCAATGTATTTAATCAAAAATTAAAATAATAAGAAAAAACATCATCCATCATATCAAATCTCATTTTTAATTAATGAATTTATTCTTATTATAATCAAGAATCATCTAGAGATAGTTTTGAATCAATTTATACTTTAGAATGAATATGTATGAAGATATTCATATTAAATAATTTTAAAAGGTTAATTGCATAAAAATGATTAATTTCCTCTACATTTATTGAATCCTAGAACAACTCATATTGTGTTTTTCTATAATTAACATAATTTCAATCTTTTTCTTAAAATTAGAATATTTTATTGATGATTTTATCTCCTCATACATAAATTTTACTAATTTAAAATATTCCTGAGCTAATATGTTTATTTATAAATTGATTTTTGATGTTTTATAAAGTTTGTAAATTATTATTATTTTGATTGTGCAATCTTGTTTTGATAAATCTATTTACATATAGTATAGCTCTCGGCTTATCTCTTGAGGTAGCCAAAATTTCTAAAAAGTAAAAATTACTAAAATTTAAGCACCATCAAAAACAGTTAGAGTCACTTTGTGGAATTTTTTGTTGAAAAAGATGATACTAAATACCTAATCAGGAGAATAATTAAAATTTAATGAATAATCCAGCTCAACCAAATTTCAACTTTAATTCACTGACTACTAATCTAGAAGAGGACTTAGATTGTGGTAACGTACCTTCATATGCCTCATCATTATGGGGCACAAATAAAAGAGATAAAAAAGATTATATACTGACGAATAATAAATTACATAGCGATAGTAATAAGACATTCAAGAGTATTATCAAGTTGGTAGTACAAATAATTAATCATAATAGTCAAATACTAAAAACTTTAATTCAAAACGGTATAAATTAAATTTTGATTCTGTAGATTATTAAACACCTCCAAAAAATAAGGAAACCAAACTGAAATTTATTGAATGAATCTAAATAAATATATA;start=114437;subtype=MAC;support_ref=67;support_variant=1;type=CRYPTIC;
scaffold51_55_with_IES	MILORD	internal_eliminated_sequence	115221	115945	.	.	.	ID=MILORD.55.115221.115945;Name=MILORD.55.115221.115945;bounded_by_ta=TRUE;common_boundary=None;end=115945;ies_id=IESPGM.PTET51.1.55.109945;ies_left_dist=-1244;ies_min_dist=1244;ies_right_dist=-1690;junction_seq=gtgtttttctataatTAtaatatgatggttaa;read_names=HWI-D00104:165:C29AHACXX:8:2104:18480:83116;sequence=TAACATAATTTCAATCTTTTTCTTAAAATTAGAATATTTTATTGATGATTTTATCTCCTCATACATAAATTTTACTAATTTAAAATATTCCTGAGCTAATATGTTTATTTATAAATTGATTTTTGATGTTTTATAAAGTTTGTAAATTATTATTATTTTGATTGTGCAATCTTGTTTTGATAAATCTATTTACATATAGTATAGCTCTCGGCTTATCTCTTGAGGTAGCCAAAATTTCTAAAAAGTAAAAATTACTAAAATTTAAGCACCATCAAAAACAGTTAGAGTCACTTTGTGGAATTTTTTGTTGAAAAAGATGATACTAAATACCTAATCAGGAGAATAATTAAAATTTAATGAATAATCCAGCTCAACCAAATTTCAACTTTAATTCACTGACTACTAATCTAGAAGAGGACTTAGATTGTGGTAACGTACCTTCATATGCCTCATCATTATGGGGCACAAATAAAAGAGATAAAAAAGATTATATACTGACGAATAATAAATTACATAGCGATAGTAATAAGACATTCAAGAGTATTATCAAGTTGGTAGTACAAATAATTAATCATAATAGTCAAATACTAAAAACTTTAATTCAAAACGGTATAAATTAAATTTTGATTCTGTAGATTATTAAACACCTCCAAAAAATAAGGAAACCAAACTGAAATTTATTGAATGAATCTAAATAAATATATATAATATATAAATATTATATA;start=115221;subtype=MAC;support_ref=47;support_variant=1;type=CRYPTIC;
scaffold51_55_with_IES	MILORD	internal_eliminated_sequence	117946	117992	.	.	.	ID=MILORD.55.117946.117992;Name=MILORD.55.117946.117992;bounded_by_ta=TRUE;common_boundary=Both;end=117992;ies_id=IESPGM.PTET51.1.55.113635;ies_left_dist=0;ies_min_dist=0;ies_right_dist=0;junction_seq=tggtgataatgatggTAatatcagtttatggt;read_names=HWI-D00104:165:C29AHACXX:8:2207:2160:55103,HWI-D00104:165:C29AHACXX:8:2108:8823:26155,HWI-D00104:165:C29AHACXX:8:2203:1922:77515,HWI-D00104:165:C29AHACXX:8:1102:16069:75918,HWI-D00104:165:C29AHACXX:8:1304:12350:32266,HWI-D00104:165:C29AHACXX:8:1301:11539:39767,HWI-D00104:165:C29AHACXX:8:2204:7789:85362,HWI-D00104:165:C29AHACXX:8:2207:19085:10276,HWI-D00104:165:C29AHACXX:8:2302:14019:78982,HWI-D00104:165:C29AHACXX:8:2202:6780:67056,HWI-D00104:165:C29AHACXX:8:2203:4517:25088,HWI-D00104:165:C29AHACXX:8:2104:9433:46879,HWI-D00104:165:C29AHACXX:8:1103:8292:42519,HWI-D00104:165:C29AHACXX:8:2103:10677:67570,HWI-D00104:165:C29AHACXX:8:1108:17713:14636,HWI-D00104:165:C29AHACXX:8:1306:7967:11804,HWI-D00104:165:C29AHACXX:8:1303:20265:28064,HWI-D00104:165:C29AHACXX:8:1306:4750:94218,HWI-D00104:165:C29AHACXX:8:1101:15009:41911,HWI-D00104:165:C29AHACXX:8:1306:11643:9291,HWI-D00104:165:C29AHACXX:8:1108:4025:44235,HWI-D00104:165:C29AHACXX:8:1104:20010:97504,HWI-D00104:165:C29AHACXX:8:1107:4999:97380,HWI-D00104:165:C29AHACXX:8:1105:12279:34992,HWI-D00104:165:C29AHACXX:8:1202:6939:29382,HWI-D00104:165:C29AHACXX:8:2204:10799:69704,HWI-D00104:165:C29AHACXX:8:1305:12920:23641,HWI-D00104:165:C29AHACXX:8:1205:13850:42187,HWI-D00104:165:C29AHACXX:8:2307:15889:27815,HWI-D00104:165:C29AHACXX:8:2301:15192:46570,HWI-D00104:165:C29AHACXX:8:1105:9422:21662,HWI-D00104:165:C29AHACXX:8:2207:10811:13065,HWI-D00104:165:C29AHACXX:8:2105:17772:93175,HWI-D00104:165:C29AHACXX:8:1104:7640:11638,HWI-D00104:165:C29AHACXX:8:1107:6250:20390,HWI-D00104:165:C29AHACXX:8:2101:17268:25509,HWI-D00104:165:C29AHACXX:8:2304:18784:12423,HWI-D00104:165:C29AHACXX:8:1108:19687:7605,HWI-D00104:165:C29AHACXX:8:1307:20342:4052,HWI-D00104:165:C29AHACXX:8:2108:3921:73681,HWI-D00104:165:C29AHACXX:8:1102:7931:70751,HWI-D00104:165:C29AHACXX:8:2301:8149:71646,HWI-D00104:165:C29AHACXX:8:1307:12933:58029,HWI-D00104:165:C29AHACXX:8:1303:18972:21234,HWI-D00104:165:C29AHACXX:8:1303:5739:58930,HWI-D00104:165:C29AHACXX:8:2304:2685:74915;sequence=TACACTTATCAAATTTGAGTAATCTTAATTAATTCAATTTCCTACTG;start=117946;subtype=IES;support_ref=4;support_variant=46;type=IES;
scaffold51_55_with_IES	MILORD	internal_eliminated_sequence	119337	119392	.	.	.	ID=MILORD.55.119337.119392;Name=MILORD.55.119337.119392;bounded_by_ta=TRUE;common_boundary=Both;end=119392;ies_id=IESPGM.PTET51.1.55.114979;ies_left_dist=0;ies_min_dist=0;ies_right_dist=0;junction_seq=ttggtctgatggtgaTAttaaaacatatgaga;read_names=HWI-D00104:165:C29AHACXX:8:2108:6988:96096,HWI-D00104:165:C29AHACXX:8:2304:11070:84201,HWI-D00104:165:C29AHACXX:8:1303:3843:72588,HWI-D00104:165:C29AHACXX:8:1203:16960:7591,HWI-D00104:165:C29AHACXX:8:1104:7072:71256,HWI-D00104:165:C29AHACXX:8:2302:9886:82737,HWI-D00104:165:C29AHACXX:8:2306:12385:31716,HWI-D00104:165:C29AHACXX:8:2305:14047:43692,HWI-D00104:165:C29AHACXX:8:1301:7740:7930,HWI-D00104:165:C29AHACXX:8:1201:9126:64257,HWI-D00104:165:C29AHACXX:8:1301:4671:53784,HWI-D00104:165:C29AHACXX:8:2304:13423:49579,HWI-D00104:165:C29AHACXX:8:1206:13423:36423,HWI-D00104:165:C29AHACXX:8:2205:6550:5809,HWI-D00104:165:C29AHACXX:8:2308:10137:40547,HWI-D00104:165:C29AHACXX:8:2102:6044:97012,HWI-D00104:165:C29AHACXX:8:1303:16925:63844,HWI-D00104:165:C29AHACXX:8:1309:11311:82867,HWI-D00104:165:C29AHACXX:8:2204:12357:28144,HWI-D00104:165:C29AHACXX:8:1107:8569:41547,HWI-D00104:165:C29AHACXX:8:1303:1732:26897,HWI-D00104:165:C29AHACXX:8:1206:16455:90129,HWI-D00104:165:C29AHACXX:8:1206:4979:26649,HWI-D00104:165:C29AHACXX:8:2303:18958:9276,HWI-D00104:165:C29AHACXX:8:2203:19265:41029,HWI-D00104:165:C29AHACXX:8:2305:1914:43560,HWI-D00104:165:C29AHACXX:8:2302:14608:52828,HWI-D00104:165:C29AHACXX:8:1206:10689:97897,HWI-D00104:165:C29AHACXX:8:1106:16011:79501,HWI-D00104:165:C29AHACXX:8:1302:5183:68342,HWI-D00104:165:C29AHACXX:8:2307:8820:33774,HWI-D00104:165:C29AHACXX:8:2206:4325:60838,HWI-D00104:165:C29AHACXX:8:1303:4561:8170,HWI-D00104:165:C29AHACXX:8:2105:20171:72842,HWI-D00104:165:C29AHACXX:8:1104:11717:41622,HWI-D00104:165:C29AHACXX:8:1307:5621:8849,HWI-D00104:165:C29AHACXX:8:1203:1588:24410,HWI-D00104:165:C29AHACXX:8:2207:10812:7336,HWI-D00104:165:C29AHACXX:8:2305:10189:23405,HWI-D00104:165:C29AHACXX:8:1107:7163:14632,HWI-D00104:165:C29AHACXX:8:1302:16487:80242,HWI-D00104:165:C29AHACXX:8:2105:2873:81338,HWI-D00104:165:C29AHACXX:8:1304:13812:62479,HWI-D00104:165:C29AHACXX:8:1204:7423:43803,HWI-D00104:165:C29AHACXX:8:2104:3940:64725,HWI-D00104:165:C29AHACXX:8:1305:2430:90679,HWI-D00104:165:C29AHACXX:8:1309:7489:34643,HWI-D00104:165:C29AHACXX:8:1101:1886:9428,HWI-D00104:165:C29AHACXX:8:2201:10361:99239,HWI-D00104:165:C29AHACXX:8:2205:16724:2496,HWI-D00104:165:C29AHACXX:8:2103:15609:89329,HWI-D00104:165:C29AHACXX:8:2203:11647:48311,HWI-D00104:165:C29AHACXX:8:1102:14127:15549,HWI-D00104:165:C29AHACXX:8:2206:15429:90171,HWI-D00104:165:C29AHACXX:8:2206:12150:33607;sequence=TATGCCTAATTAATGAACAAATATAGAAATTCAAAATAAATAAAAATAATAGACTG;start=119337;subtype=IES;support_ref=4;support_variant=55;type=IES;
scaffold51_55_with_IES	MILORD	internal_eliminated_sequence	119835	119878	.	.	.	ID=MILORD.55.119835.119878;Name=MILORD.55.119835.119878;bounded_by_ta=TRUE;common_boundary=Both;end=119878;ies_id=IESPGM.PTET51.1.55.115421;ies_left_dist=0;ies_min_dist=0;ies_right_dist=0;junction_seq=attttatatggatacTAgagagcaaccctttc;read_names=HWI-D00104:165:C29AHACXX:8:1204:21056:99431,HWI-D00104:165:C29AHACXX:8:2205:16699:53317,HWI-D00104:165:C29AHACXX:8:1108:2343:67016,HWI-D00104:165:C29AHACXX:8:2209:17955:73186,HWI-D00104:165:C29AHACXX:8:1107:4078:53468,HWI-D00104:165:C29AHACXX:8:1305:5138:42497,HWI-D00104:165:C29AHACXX:8:1304:4857:17921,HWI-D00104:165:C29AHACXX:8:2101:20957:82220,HWI-D00104:165:C29AHACXX:8:2105:11731:66552,HWI-D00104:165:C29AHACXX:8:1103:9533:57603,HWI-D00104:165:C29AHACXX:8:2206:18561:92643,HWI-D00104:165:C29AHACXX:8:2205:18097:85180,HWI-D00104:165:C29AHACXX:8:1101:5675:27901,HWI-D00104:165:C29AHACXX:8:1105:14573:56067,HWI-D00104:165:C29AHACXX:8:1309:6718:100586,HWI-D00104:165:C29AHACXX:8:1204:17895:49281,HWI-D00104:165:C29AHACXX:8:1304:8383:40190,HWI-D00104:165:C29AHACXX:8:2101:15447:50439,HWI-D00104:165:C29AHACXX:8:1306:17955:18593,HWI-D00104:165:C29AHACXX:8:2103:19172:80209,HWI-D00104:165:C29AHACXX:8:1105:16468:94225,HWI-D00104:165:C29AHACXX:8:2303:14260:30873,HWI-D00104:165:C29AHACXX:8:1302:9236:25055,HWI-D00104:165:C29AHACXX:8:2104:15760:66960,HWI-D00104:165:C29AHACXX:8:1105:5625:80444,HWI-D00104:165:C29AHACXX:8:2304:18799:69645,HWI-D00104:165:C29AHACXX:8:2301:11882:63533,HWI-D00104:165:C29AHACXX:8:2305:16679:24889,HWI-D00104:165:C29AHACXX:8:2105:7485:95713,HWI-D00104:165:C29AHACXX:8:1305:6790:99343,HWI-D00104:165:C29AHACXX:8:1102:17952:30591,HWI-D00104:165:C29AHACXX:8:2202:3297:25753,HWI-D00104:165:C29AHACXX:8:1307:18136:101313,HWI-D00104:165:C29AHACXX:8:2203:17566:52878,HWI-D00104:165:C29AHACXX:8:1307:4123:57525,HWI-D00104:165:C29AHACXX:8:1107:7611:23958,HWI-D00104:165:C29AHACXX:8:2101:16517:77316,HWI-D00104:165:C29AHACXX:8:1304:10277:52948,HWI-D00104:165:C29AHACXX:8:1303:13299:30674,HWI-D00104:165:C29AHACXX:8:2206:7326:84635,HWI-D00104:165:C29AHACXX:8:1104:17713:2331,HWI-D00104:165:C29AHACXX:8:2108:8363:72836,HWI-D00104:165:C29AHACXX:8:2203:11987:59669,HWI-D00104:165:C29AHACXX:8:1101:16620:7161,HWI-D00104:165:C29AHACXX:8:2202:5524:92684,HWI-D00104:165:C29AHACXX:8:1108:15158:75390,HWI-D00104:165:C29AHACXX:8:1204:12655:60754,HWI-D00104:165:C29AHACXX:8:1107:15728:12358,HWI-D00104:165:C29AHACXX:8:1303:7803:73634,HWI-D00104:165:C29AHACXX:8:1203:9086:61266,HWI-D00104:165:C29AHACXX:8:2103:10059:2573,HWI-D00104:165:C29AHACXX:8:2205:7636:51549,HWI-D00104:165:C29AHACXX:8:2204:14651:47322,HWI-D00104:165:C29AHACXX:8:1103:19296:88473;sequence=TATACTCAAACAAAACATTCTTTATTCGTCAGTAGTTTAAGGTA;start=119835;subtype=IES;support_ref=32;support_variant=54;type=IES;
scaffold51_55_with_IES	MILORD	internal_eliminated_sequence	122985	123030	.	.	.	ID=MILORD.55.122985.123030;Name=MILORD.55.122985.123030;bounded_by_ta=TRUE;common_boundary=Both;end=123030;ies_id=IESPGM.PTET51.1.55.118527;ies_left_dist=0;ies_min_dist=0;ies_right_dist=0;junction_seq=cgctcattgcattgaTAtcactaggacactca;read_names=HWI-D00104:165:C29AHACXX:8:1103:16112:60046,HWI-D00104:165:C29AHACXX:8:1203:13791:57889,HWI-D00104:165:C29AHACXX:8:2209:6742:80038,HWI-D00104:165:C29AHACXX:8:2305:8935:74713,HWI-D00104:165:C29AHACXX:8:2302:4551:83001,HWI-D00104:165:C29AHACXX:8:1306:10719:101218,HWI-D00104:165:C29AHACXX:8:2105:13514:48309,HWI-D00104:165:C29AHACXX:8:2302:10977:69210,HWI-D00104:165:C29AHACXX:8:2101:17886:16679,HWI-D00104:165:C29AHACXX:8:2303:18199:55619,HWI-D00104:165:C29AHACXX:8:2105:16421:76453,HWI-D00104:165:C29AHACXX:8:2209:1560:47569,HWI-D00104:165:C29AHACXX:8:1204:14368:63630,HWI-D00104:165:C29AHACXX:8:1102:4772:8265,HWI-D00104:165:C29AHACXX:8:2206:15668:79038,HWI-D00104:165:C29AHACXX:8:1302:11130:37667,HWI-D00104:165:C29AHACXX:8:2201:11655:100140,HWI-D00104:165:C29AHACXX:8:1202:4053:90568,HWI-D00104:165:C29AHACXX:8:2203:7250:78430,HWI-D00104:165:C29AHACXX:8:1307:9921:48326,HWI-D00104:165:C29AHACXX:8:1202:11261:90215,HWI-D00104:165:C29AHACXX:8:1304:19827:90542,HWI-D00104:165:C29AHACXX:8:1303:14762:40935,HWI-D00104:165:C29AHACXX:8:1203:9176:81548,HWI-D00104:165:C29AHACXX:8:2302:2682:78985,HWI-D00104:165:C29AHACXX:8:2204:16337:38507,HWI-D00104:165:C29AHACXX:8:2101:16206:91812,HWI-D00104:165:C29AHACXX:8:1302:1540:54614,HWI-D00104:165:C29AHACXX:8:2306:19736:64105,HWI-D00104:165:C29AHACXX:8:1206:8196:67028,HWI-D00104:165:C29AHACXX:8:1309:10605:40047,HWI-D00104:165:C29AHACXX:8:1306:5552:96903;sequence=TACAATCCAATTAATAATATACGTATTTGCGATTAAAATATGACTG;start=122985;subtype=IES;support_ref=0;support_variant=32;type=IES;
scaffold51_55_with_IES	MILORD	internal_eliminated_sequence	123610	123667	.	.	.	ID=MILORD.55.123610.123667;Name=MILORD.55.123610.123667;bounded_by_ta=TRUE;common_boundary=Both;end=123667;ies_id=IESPGM.PTET51.1.55.119106;ies_left_dist=0;ies_min_dist=0;ies_right_dist=0;junction_seq=gctctatgtaccaggTActaattacatacaat;read_names=HWI-D00104:165:C29AHACXX:8:1105:20949:45815,HWI-D00104:165:C29AHACXX:8:2202:9174:46884,HWI-D00104:165:C29AHACXX:8:1101:1308:73385,HWI-D00104:165:C29AHACXX:8:2302:19441:68832,HWI-D00104:165:C29AHACXX:8:2302:4346:45673,HWI-D00104:165:C29AHACXX:8:2103:14251:25797,HWI-D00104:165:C29AHACXX:8:1103:18785:93681,HWI-D00104:165:C29AHACXX:8:1206:4766:26017,HWI-D00104:165:C29AHACXX:8:1302:12778:12610,HWI-D00104:165:C29AHACXX:8:1106:14971:93751,HWI-D00104:165:C29AHACXX:8:1107:14555:56196,HWI-D00104:165:C29AHACXX:8:1108:5449:27661,HWI-D00104:165:C29AHACXX:8:1305:6589:14655,HWI-D00104:165:C29AHACXX:8:1306:14753:80813,HWI-D00104:165:C29AHACXX:8:1108:8956:79990,HWI-D00104:165:C29AHACXX:8:1306:5084:14447,HWI-D00104:165:C29AHACXX:8:1309:7631:31161,HWI-D00104:165:C29AHACXX:8:2302:8118:59727,HWI-D00104:165:C29AHACXX:8:2308:11950:22216,HWI-D00104:165:C29AHACXX:8:2103:12589:4925,HWI-D00104:165:C29AHACXX:8:1205:7143:87999,HWI-D00104:165:C29AHACXX:8:2108:6054:66805,HWI-D00104:165:C29AHACXX:8:1105:13027:84607,HWI-D00104:165:C29AHACXX:8:1108:6870:67714,HWI-D00104:165:C29AHACXX:8:2104:15373:24816,HWI-D00104:165:C29AHACXX:8:1107:15312:46751,HWI-D00104:165:C29AHACXX:8:2207:4899:32780,HWI-D00104:165:C29AHACXX:8:2305:3791:56791,HWI-D00104:165:C29AHACXX:8:1101:8967:98210,HWI-D00104:165:C29AHACXX:8:1304:12603:6127,HWI-D00104:165:C29AHACXX:8:1301:3303:27321,HWI-D00104:165:C29AHACXX:8:1105:14859:41617,HWI-D00104:165:C29AHACXX:8:2303:6607:15178,HWI-D00104:165:C29AHACXX:8:1102:5694:57751,HWI-D00104:165:C29AHACXX:8:2102:21062:92904,HWI-D00104:165:C29AHACXX:8:1108:3933:3488;sequence=TATTGTAATTGCATGCTGAACTTTTATTAATATATTGATTAAGGATTTCACTTAACAA;start=123610;subtype=IES;support_ref=6;support_variant=36;type=IES;
scaffold51_55_with_IES	MILORD	internal_eliminated_sequence	123815	123861	.	.	.	ID=MILORD.55.123815.123861;Name=MILORD.55.123815.123861;bounded_by_ta=TRUE;common_boundary=Both;end=123861;ies_id=IESPGM.PTET51.1.55.119253;ies_left_dist=0;ies_min_dist=0;ies_right_dist=0;junction_seq=gaaggaatcacaagaTAaattgagtaatatca;read_names=HWI-D00104:165:C29AHACXX:8:1106:4008:34817,HWI-D00104:165:C29AHACXX:8:2301:10459:24184,HWI-D00104:165:C29AHACXX:8:2209:7136:51961,HWI-D00104:165:C29AHACXX:8:2108:17494:27845,HWI-D00104:165:C29AHACXX:8:1108:13770:47782,HWI-D00104:165:C29AHACXX:8:2205:16926:34318,HWI-D00104:165:C29AHACXX:8:2206:4246:65241,HWI-D00104:165:C29AHACXX:8:1305:5844:66016,HWI-D00104:165:C29AHACXX:8:2209:18539:24654,HWI-D00104:165:C29AHACXX:8:1301:17075:13611,HWI-D00104:165:C29AHACXX:8:2305:18840:46276,HWI-D00104:165:C29AHACXX:8:2102:13886:18607,HWI-D00104:165:C29AHACXX:8:2308:12405:43100,HWI-D00104:165:C29AHACXX:8:2303:15416:97974,HWI-D00104:165:C29AHACXX:8:1307:16830:71907,HWI-D00104:165:C29AHACXX:8:2201:11159:55917,HWI-D00104:165:C29AHACXX:8:1305:9510:4970,HWI-D00104:165:C29AHACXX:8:1108:4182:70648,HWI-D00104:165:C29AHACXX:8:2305:9785:8588,HWI-D00104:165:C29AHACXX:8:2108:7648:30631,HWI-D00104:165:C29AHACXX:8:1307:9672:88471,HWI-D00104:165:C29AHACXX:8:1106:3571:54973;sequence=TATAGATGGAAAAATTAAAAGAGAATAATAAAGATGTTAATTGAGTA;start=123815;subtype=IES;support_ref=12;support_variant=22;type=IES;
scaffold51_55_with_IES	MILORD	internal_eliminated_sequence	125672	125730	.	.	.	ID=MILORD.55.125672.125730;Name=MILORD.55.125672.125730;bounded_by_ta=TRUE;common_boundary=Both;end=125730;ies_id=IESPGM.PTET51.1.55.121063;ies_left_dist=0;ies_min_dist=0;ies_right_dist=0;junction_seq=tcaactctctagaatTAttatatgtgttgttg;read_names=HWI-D00104:165:C29AHACXX:8:2104:8237:65838,HWI-D00104:165:C29AHACXX:8:2108:19614:10420,HWI-D00104:165:C29AHACXX:8:2207:9588:45720,HWI-D00104:165:C29AHACXX:8:2206:15663:30522,HWI-D00104:165:C29AHACXX:8:2201:13549:43516,HWI-D00104:165:C29AHACXX:8:1104:18207:40845,HWI-D00104:165:C29AHACXX:8:1306:9325:82576,HWI-D00104:165:C29AHACXX:8:2302:14209:2676,HWI-D00104:165:C29AHACXX:8:1105:17097:81328,HWI-D00104:165:C29AHACXX:8:2204:6273:4283,HWI-D00104:165:C29AHACXX:8:1107:3128:81103,HWI-D00104:165:C29AHACXX:8:2206:16443:12714,HWI-D00104:165:C29AHACXX:8:1203:19569:48436,HWI-D00104:165:C29AHACXX:8:1309:8282:66129,HWI-D00104:165:C29AHACXX:8:1201:10823:47242,HWI-D00104:165:C29AHACXX:8:2205:6761:28496,HWI-D00104:165:C29AHACXX:8:2203:18293:63689,HWI-D00104:165:C29AHACXX:8:1201:7180:14144,HWI-D00104:165:C29AHACXX:8:2209:12728:93396,HWI-D00104:165:C29AHACXX:8:2104:12150:52239,HWI-D00104:165:C29AHACXX:8:1107:9457:76975,HWI-D00104:165:C29AHACXX:8:2204:3836:78335,HWI-D00104:165:C29AHACXX:8:2308:14404:29409,HWI-D00104:165:C29AHACXX:8:2104:14155:3690,HWI-D00104:165:C29AHACXX:8:1105:16236:35885,HWI-D00104:165:C29AHACXX:8:1107:9092:45636,HWI-D00104:165:C29AHACXX:8:2207:4181:63044,HWI-D00104:165:C29AHACXX:8:1306:10766:81141,HWI-D00104:165:C29AHACXX:8:1305:18157:72100;sequence=TATTATAGGTTTGATTAGTGTCATGATATATTTATTAAGAATTTAAATTAAATTCATAA;start=125672;subtype=IES;support_ref=14;support_variant=29;type=IES;
scaffold51_55_with_IES	MILORD	internal_eliminated_sequence	125675	125730	.	.	.	ID=MILORD.55.125675.125730;Name=MILORD.55.125675.125730;bounded_by_ta=TRUE;common_boundary=RIGHT;end=125730;ies_id=IESPGM.PTET51.1.55.121063;ies_left_dist=-3;ies_min_dist=0;ies_right_dist=0;junction_seq=actctctagaattatTAttatatgtgttgttg;read_names=HWI-D00104:165:C29AHACXX:8:2204:3756:48070;sequence=TATAGGTTTGATTAGTGTCATGATATATTTATTAAGAATTTAAATTAAATTCATAA;start=125675;subtype=PARTIAL_INTERNAL;support_ref=5;support_variant=1;type=ALTERNATIVE;
scaffold51_55_with_IES	MILORD	internal_eliminated_sequence	127760	127815	.	.	.	ID=MILORD.55.127760.127815;Name=MILORD.55.127760.127815;bounded_by_ta=TRUE;common_boundary=Both;end=127815;ies_id=IESPGM.PTET51.1.55.123092;ies_left_dist=0;ies_min_dist=0;ies_right_dist=0;junction_seq=ttacaataaatgaggTActtatgataattgat;read_names=HWI-D00104:165:C29AHACXX:8:2203:11522:101199,HWI-D00104:165:C29AHACXX:8:2302:4540:14454,HWI-D00104:165:C29AHACXX:8:2308:20672:43837,HWI-D00104:165:C29AHACXX:8:2308:19834:49390,HWI-D00104:165:C29AHACXX:8:2204:5088:43476,HWI-D00104:165:C29AHACXX:8:1204:10649:35859,HWI-D00104:165:C29AHACXX:8:2202:15085:8283,HWI-D00104:165:C29AHACXX:8:2102:19300:80880,HWI-D00104:165:C29AHACXX:8:2307:16446:33375,HWI-D00104:165:C29AHACXX:8:2103:4937:85633,HWI-D00104:165:C29AHACXX:8:1108:12698:84306,HWI-D00104:165:C29AHACXX:8:1305:19970:8149,HWI-D00104:165:C29AHACXX:8:2305:3887:17245,HWI-D00104:165:C29AHACXX:8:1306:8518:58706,HWI-D00104:165:C29AHACXX:8:1201:9721:26891,HWI-D00104:165:C29AHACXX:8:2202:16190:5423,HWI-D00104:165:C29AHACXX:8:1102:15007:100322,HWI-D00104:165:C29AHACXX:8:2302:9844:19159;sequence=TACAGATGATGCATAATCTTTTTATCTAATTCAAAAATGAAGAATTACATACACTA;start=127760;subtype=IES;support_ref=6;support_variant=18;type=IES;
scaffold51_55_with_IES	MILORD	internal_eliminated_sequence	128437	130086	.	.	.	ID=MILORD.55.128437.130086;Name=MILORD.55.128437.130086;bounded_by_ta=TRUE;common_boundary=None;end=130086;ies_id=IESPGM.PTET51.1.55.125010;ies_left_dist=1423;ies_min_dist=182;ies_right_dist=-182;junction_seq=catttttaataaataTAtttatttgacttatt;read_names=HWI-D00104:165:C29AHACXX:8:1301:14094:13553;sequence=TATTTCAGTTGAATAATTAATTTTCTATGCTTCATTTTGCAGTTGGAGGAAATTCTCTTTTTTTCAAAATATAATTGATAATACTGTTATTTTCACTATGTTTTTGTGGTTATATTTCTACTCTAAAAATACTTATGCTTACTTTAAATCATTCTATAATATTCTAGATTGAATAACTTAATTCAAGATTAATATGAGAAAATTTATACAGAAATTATTTTGATGATGACTAAAATAATAGAACATTTAACAATATCAAAAAGTATTAATTAATTCTGATTATTTAAGACACCAATAGAAAACTATTTTTGACATTATTTTATATTTGGTTTTAATTATATATTGATAATTTGAAAATATATTTGAATTGAGAAAATCAAATTTATGATATAATTTAATATTTTTTTTTCATATTTTATAATATAAAAATAATTAAAATAATTATCTTAAAATATCTATTTTATGATACTTTTACTTCTATTTTATGAAACTTTTACTATATACTTTAGTATGGAGTCTAAAGTTGATATAGAAAACAAAATAATTATCACATGAATTTTTATTTTATACCTTGAAAAAAATTGTATATAATTTAATGTTGGATTATAAAATAATATTTTTGAAATATTAGATGTTTTTTATTTTCGAATAACTTTTAAAAAACACAATTGCTTCAAATCAAGATCTATTAGAAATATTTTATTTATATATATAATTAACTTTAATGCCAATTAACACTTTTTTTTAGAAAAAAGGAAAAGTAATATCATTATTTAATGGGGTCTATTTATTAACAATTAAAAATGAATATCTATTTGCTATTAAAAAGCTTCTATTAGAAATTCATATAAGAAATTGTTGTATTATCACTAAATCAGTTTTTCCATAATTTTCGTATTAAAATTTGTTCTCTGAAATAGGGCTTGGGAAATGAATTTTAATGCCCATAATTAAAGATTTATGATACTTTAATAATAAAAATTTGATAATGTCATATATTATTTTCAACATAGTCTTTTGTGGGCTGCAAGTGATGGCAGAAGACACATACAATTTTCCCTTGTAATCAAATTAGCCAAACATAATCTACTTAGAAGATTATACTCCTGATAAATTTTAAGCTCCCCTCTATTAATTGGAAAGAGATAATGAATATAATTTGAATATTCAACAATCTGCTTTAAGTCTCTAATAAGGACAATTCAACTTGAGTAAATTATGTGATAATTGATATAGATGGAAAAATATTATCAGCTAGCAATTACATTTCTGAATCTCAATTAAGTTCGAATGACTTTTGGGTTCTAACATAAAGTAATTTATATCAAGGATTACTATAGAACAATGGAAGTCTTACATTAAATTAAGTACCTTTTAATTTTACTTAATTAAGTATATATTATCAATTTTTATAGGTTGCTTTTACAGCTATTTCAAAGATTCGTAATTAATTATTGCAATAAAACTGTATATTAATTTAGTAACAGAGAATATGGGAATGATAAGTTGTCTCTAAAAGAAATATTTGAATTTCGTATTAATTAATCTTTCTAACTATTCTCATCAAATCTATGAAACCAATGTTACCTTCCCTAAAAAATTTAGTAATCGGAAAATAAATTTACAATATTTTAATTAAAGCGCATTTAA;start=128437;subtype=EXTERNAL;support_ref=96;support_variant=1;type=ALTERNATIVE;
scaffold51_55_with_IES	MILORD	internal_eliminated_sequence	128777	129200	.	.	.	ID=MILORD.55.128777.129200;Name=MILORD.55.128777.129200;bounded_by_ta=TRUE;common_boundary=LEFT;end=129200;ies_id=IESPGM.PTET51.1.55.124053;ies_left_dist=0;ies_min_dist=0;ies_right_dist=-298;junction_seq=ttggttttaattataTAtcattatttaatggg;read_names=HWI-D00104:165:C29AHACXX:8:1201:8554:96712,HWI-D00104:165:C29AHACXX:8:1203:7281:92784,HWI-D00104:165:C29AHACXX:8:2201:9833:21067,HWI-D00104:165:C29AHACXX:8:2305:6361:86602;sequence=TATTGATAATTTGAAAATATATTTGAATTGAGAAAATCAAATTTATGATATAATTTAATATTTTTTTTTCATATTTTATAATATAAAAATAATTAAAATAATTATCTTAAAATATCTATTTTATGATACTTTTACTTCTATTTTATGAAACTTTTACTATATACTTTAGTATGGAGTCTAAAGTTGATATAGAAAACAAAATAATTATCACATGAATTTTTATTTTATACCTTGAAAAAAATTGTATATAATTTAATGTTGGATTATAAAATAATATTTTTGAAATATTAGATGTTTTTTATTTTCGAATAACTTTTAAAAAACACAATTGCTTCAAATCAAGATCTATTAGAAATATTTTATTTATATATATAATTAACTTTAATGCCAATTAACACTTTTTTTTAGAAAAAAGGAAAAGTAA;start=128777;subtype=PARTIAL_EXTERNAL;support_ref=18;support_variant=4;type=ALTERNATIVE;
scaffold51_55_with_IES	MILORD	internal_eliminated_sequence	128777	129142	.	.	.	ID=MILORD.55.128777.129142;Name=MILORD.55.128777.129142;bounded_by_ta=TRUE;common_boundary=LEFT;end=129142;ies_id=IESPGM.PTET51.1.55.124053;ies_left_dist=0;ies_min_dist=0;ies_right_dist=-240;junction_seq=ttggttttaattataTAtatataattaacttt;read_names=HWI-D00104:165:C29AHACXX:8:1106:7851:43282;sequence=TATTGATAATTTGAAAATATATTTGAATTGAGAAAATCAAATTTATGATATAATTTAATATTTTTTTTTCATATTTTATAATATAAAAATAATTAAAATAATTATCTTAAAATATCTATTTTATGATACTTTTACTTCTATTTTATGAAACTTTTACTATATACTTTAGTATGGAGTCTAAAGTTGATATAGAAAACAAAATAATTATCACATGAATTTTTATTTTATACCTTGAAAAAAATTGTATATAATTTAATGTTGGATTATAAAATAATATTTTTGAAATATTAGATGTTTTTTATTTTCGAATAACTTTTAAAAAACACAATTGCTTCAAATCAAGATCTATTAGAAATATTTTATTTA;start=128777;subtype=PARTIAL_EXTERNAL;support_ref=9;support_variant=1;type=ALTERNATIVE;
scaffold51_55_with_IES	MILORD	internal_eliminated_sequence	128777	128902	.	.	.	ID=MILORD.55.128777.128902;Name=MILORD.55.128777.128902;bounded_by_ta=TRUE;common_boundary=Both;end=128902;ies_id=IESPGM.PTET51.1.55.124053;ies_left_dist=0;ies_min_dist=0;ies_right_dist=0;junction_seq=ttggttttaattataTActtttacttctattt;read_names=HWI-D00104:165:C29AHACXX:8:2101:19322:13551,HWI-D00104:165:C29AHACXX:8:1101:7537:94130,HWI-D00104:165:C29AHACXX:8:1106:13060:82443,HWI-D00104:165:C29AHACXX:8:2301:19864:3087,HWI-D00104:165:C29AHACXX:8:1103:3753:48469,HWI-D00104:165:C29AHACXX:8:1206:10260:76976,HWI-D00104:165:C29AHACXX:8:2104:17292:14525,HWI-D00104:165:C29AHACXX:8:2307:4275:35008,HWI-D00104:165:C29AHACXX:8:1104:9980:88248,HWI-D00104:165:C29AHACXX:8:1106:17779:91260,HWI-D00104:165:C29AHACXX:8:2302:6793:92544,HWI-D00104:165:C29AHACXX:8:2209:2668:81875,HWI-D00104:165:C29AHACXX:8:2105:4698:56009,HWI-D00104:165:C29AHACXX:8:2104:14738:44187,HWI-D00104:165:C29AHACXX:8:2201:7057:60909,HWI-D00104:165:C29AHACXX:8:2206:14004:16409,HWI-D00104:165:C29AHACXX:8:1103:12132:11545,HWI-D00104:165:C29AHACXX:8:1104:14331:99516,HWI-D00104:165:C29AHACXX:8:1107:11548:90062,HWI-D00104:165:C29AHACXX:8:1105:8112:50950,HWI-D00104:165:C29AHACXX:8:2204:6055:48032,HWI-D00104:165:C29AHACXX:8:1303:15227:38423;sequence=TATTGATAATTTGAAAATATATTTGAATTGAGAAAATCAAATTTATGATATAATTTAATATTTTTTTTTCATATTTTATAATATAAAAATAATTAAAATAATTATCTTAAAATATCTATTTTATGA;start=128777;subtype=IES;support_ref=18;support_variant=22;type=IES;
scaffold51_55_with_IES	MILORD	internal_eliminated_sequence	128820	128897	.	.	.	ID=MILORD.55.128820.128897;Name=MILORD.55.128820.128897;bounded_by_ta=TRUE;common_boundary=None;end=128897;ies_id=IESPGM.PTET51.1.55.124053;ies_left_dist=-43;ies_min_dist=5;ies_right_dist=5;junction_seq=tgagaaaatcaaattTAtgatacttttacttc;read_names=HWI-D00104:165:C29AHACXX:8:2108:3445:98319;sequence=TATGATATAATTTAATATTTTTTTTTCATATTTTATAATATAAAAATAATTAAAATAATTATCTTAAAATATCTATTT;start=128820;subtype=INTERNAL;support_ref=5;support_variant=1;type=ALTERNATIVE;
scaffold51_55_with_IES	MILORD	internal_eliminated_sequence	128825	129040	.	.	.	ID=MILORD.55.128825.129040;Name=MILORD.55.128825.129040;bounded_by_ta=TRUE;common_boundary=None;end=129040;ies_id=IESPGM.PTET51.1.55.124053;ies_left_dist=-48;ies_min_dist=48;ies_right_dist=-138;junction_seq=aaatcaaatttatgaTAtaaaataatattttt;read_names=HWI-D00104:165:C29AHACXX:8:2204:14359:76562;sequence=TATAATTTAATATTTTTTTTTCATATTTTATAATATAAAAATAATTAAAATAATTATCTTAAAATATCTATTTTATGATACTTTTACTTCTATTTTATGAAACTTTTACTATATACTTTAGTATGGAGTCTAAAGTTGATATAGAAAACAAAATAATTATCACATGAATTTTTATTTTATACCTTGAAAAAAATTGTATATAATTTAATGTTGGAT;start=128825;subtype=OVERLAPPING;support_ref=5;support_variant=1;type=ALTERNATIVE;
scaffold51_55_with_IES	MILORD	internal_eliminated_sequence	129860	129904	.	.	.	ID=MILORD.55.129860.129904;Name=MILORD.55.129860.129904;bounded_by_ta=TRUE;common_boundary=Both;end=129904;ies_id=IESPGM.PTET51.1.55.125010;ies_left_dist=0;ies_min_dist=0;ies_right_dist=0;junction_seq=tttataggttgctttTAtattaatttagtaac;read_names=HWI-D00104:165:C29AHACXX:8:2302:5669:31319,HWI-D00104:165:C29AHACXX:8:1305:1940:22587,HWI-D00104:165:C29AHACXX:8:2303:4039:81991,HWI-D00104:165:C29AHACXX:8:1203:13565:36028,HWI-D00104:165:C29AHACXX:8:2302:6838:57996,HWI-D00104:165:C29AHACXX:8:2101:14691:6520,HWI-D00104:165:C29AHACXX:8:2209:9361:44465,HWI-D00104:165:C29AHACXX:8:2101:18455:83281,HWI-D00104:165:C29AHACXX:8:1103:20118:48449,HWI-D00104:165:C29AHACXX:8:1202:6834:59990,HWI-D00104:165:C29AHACXX:8:1206:18150:10660,HWI-D00104:165:C29AHACXX:8:1201:2977:34573,HWI-D00104:165:C29AHACXX:8:1101:17084:29568,HWI-D00104:165:C29AHACXX:8:1104:1775:69321,HWI-D00104:165:C29AHACXX:8:2204:6833:61971,HWI-D00104:165:C29AHACXX:8:1102:1638:31943,HWI-D00104:165:C29AHACXX:8:1101:16800:6668,HWI-D00104:165:C29AHACXX:8:1101:18881:64508,HWI-D00104:165:C29AHACXX:8:2306:10940:9018,HWI-D00104:165:C29AHACXX:8:1306:6106:100439,HWI-D00104:165:C29AHACXX:8:2203:10661:43644,HWI-D00104:165:C29AHACXX:8:2201:2497:17925,HWI-D00104:165:C29AHACXX:8:1106:9333:20065,HWI-D00104:165:C29AHACXX:8:2101:7984:49870,HWI-D00104:165:C29AHACXX:8:2206:17233:36971,HWI-D00104:165:C29AHACXX:8:1301:2216:98774,HWI-D00104:165:C29AHACXX:8:1304:4115:88135,HWI-D00104:165:C29AHACXX:8:2203:16121:78243,HWI-D00104:165:C29AHACXX:8:1304:16977:96999,HWI-D00104:165:C29AHACXX:8:1204:11420:73201,HWI-D00104:165:C29AHACXX:8:2102:2363:36060,HWI-D00104:165:C29AHACXX:8:2306:8286:81888,HWI-D00104:165:C29AHACXX:8:2204:4898:49030,HWI-D00104:165:C29AHACXX:8:1302:1792:61832,HWI-D00104:165:C29AHACXX:8:1201:4509:29880,HWI-D00104:165:C29AHACXX:8:2108:18065:13716,HWI-D00104:165:C29AHACXX:8:1206:1316:90463,HWI-D00104:165:C29AHACXX:8:1309:15188:31468,HWI-D00104:165:C29AHACXX:8:2102:6365:47007,HWI-D00104:165:C29AHACXX:8:2302:7724:31647,HWI-D00104:165:C29AHACXX:8:2302:4446:45563;sequence=TACAGCTATTTCAAAGATTCGTAATTAATTATTGCAATAAAACTG;start=129860;subtype=IES;support_ref=8;support_variant=41;type=IES;
scaffold51_55_with_IES	MILORD	internal_eliminated_sequence	130383	130408	.	.	.	ID=MILORD.55.130383.130408;Name=MILORD.55.130383.130408;bounded_by_ta=TRUE;common_boundary=None;end=130408;ies_id=IESPGM.PTET51.1.55.125010;ies_left_dist=-523;ies_min_dist=504;ies_right_dist=-504;junction_seq=acatatatcatgttgTAattgtattatgattt;read_names=HWI-D00104:165:C29AHACXX:8:2301:9762:83406;sequence=TATTGTTATAAAACGAATACTTGTCA;start=130383;subtype=MAC;support_ref=119;support_variant=1;type=CRYPTIC;
scaffold51_55_with_IES	MILORD	internal_eliminated_sequence	132773	132858	.	.	.	ID=MILORD.55.132773.132858;Name=MILORD.55.132773.132858;bounded_by_ta=TRUE;common_boundary=Both;end=132858;ies_id=IESPGM.PTET51.1.55.127878;ies_left_dist=0;ies_min_dist=0;ies_right_dist=0;junction_seq=acttctgacccatgtTAgatacttggatttta;read_names=HWI-D00104:165:C29AHACXX:8:1101:17685:38669,HWI-D00104:165:C29AHACXX:8:2102:15496:15521,HWI-D00104:165:C29AHACXX:8:2301:15323:84541,HWI-D00104:165:C29AHACXX:8:1203:11256:40787,HWI-D00104:165:C29AHACXX:8:2304:11838:73028,HWI-D00104:165:C29AHACXX:8:1201:10076:63136,HWI-D00104:165:C29AHACXX:8:1103:6134:91238,HWI-D00104:165:C29AHACXX:8:1203:4679:98307,HWI-D00104:165:C29AHACXX:8:1306:20520:52294,HWI-D00104:165:C29AHACXX:8:2207:5604:60755,HWI-D00104:165:C29AHACXX:8:1307:9111:37019,HWI-D00104:165:C29AHACXX:8:1304:11193:41696,HWI-D00104:165:C29AHACXX:8:1103:8152:19237,HWI-D00104:165:C29AHACXX:8:2204:16071:20478,HWI-D00104:165:C29AHACXX:8:1105:8961:32808,HWI-D00104:165:C29AHACXX:8:2207:3705:83690,HWI-D00104:165:C29AHACXX:8:1307:6165:77871;sequence=TATTGGGTGATTTAAGTTTTATTTATTTTCACTTATTTGGATTAAAATTATTAAATTAAATTTATTTTACAAAATTGATCTCCCTT;start=132773;subtype=IES;support_ref=14;support_variant=17;type=IES;
scaffold51_55_with_IES	MILORD	internal_eliminated_sequence	132975	133000	.	.	.	ID=MILORD.55.132975.133000;Name=MILORD.55.132975.133000;bounded_by_ta=TRUE;common_boundary=None;end=133000;ies_id=IESPGM.PTET51.1.55.127992;ies_left_dist=-2;ies_min_dist=2;ies_right_dist=-2;junction_seq=tccaggcaattaataTActaatgttaccaatc;read_names=HWI-D00104:165:C29AHACXX:8:1203:14418:83374,HWI-D00104:165:C29AHACXX:8:1301:5957:25238,HWI-D00104:165:C29AHACXX:8:2207:3026:20201,HWI-D00104:165:C29AHACXX:8:2207:15447:71534,HWI-D00104:165:C29AHACXX:8:1205:8312:53674,HWI-D00104:165:C29AHACXX:8:2303:12720:5117,HWI-D00104:165:C29AHACXX:8:2206:19067:65860,HWI-D00104:165:C29AHACXX:8:2101:4903:94286,HWI-D00104:165:C29AHACXX:8:1106:11436:64793,HWI-D00104:165:C29AHACXX:8:1205:6125:48073,HWI-D00104:165:C29AHACXX:8:1108:2554:9247,HWI-D00104:165:C29AHACXX:8:2108:12928:16093,HWI-D00104:165:C29AHACXX:8:2308:3862:75677,HWI-D00104:165:C29AHACXX:8:1203:6450:101376,HWI-D00104:165:C29AHACXX:8:2104:13581:36553,HWI-D00104:165:C29AHACXX:8:2305:12864:89833,HWI-D00104:165:C29AHACXX:8:2308:8901:20036,HWI-D00104:165:C29AHACXX:8:1304:20569:47605,HWI-D00104:165:C29AHACXX:8:2204:17360:61253,HWI-D00104:165:C29AHACXX:8:2304:5726:50611,HWI-D00104:165:C29AHACXX:8:2205:9633:69369,HWI-D00104:165:C29AHACXX:8:2305:13324:22332,HWI-D00104:165:C29AHACXX:8:2301:19951:7314,HWI-D00104:165:C29AHACXX:8:2202:20209:53131;sequence=TATAAATAGAAAAGGAGGAATAATTA;start=132975;subtype=OVERLAPPING;support_ref=18;support_variant=24;type=ALTERNATIVE;
scaffold51_55_with_IES	MILORD	internal_eliminated_sequence	133187	133212	.	.	.	ID=MILORD.55.133187.133212;Name=MILORD.55.133187.133212;bounded_by_ta=TRUE;common_boundary=Both;end=133212;ies_id=IESPGM.PTET51.1.55.128180;ies_left_dist=0;ies_min_dist=0;ies_right_dist=0;junction_seq=atataggatatagttTAatttaacaaatggaa;read_names=HWI-D00104:165:C29AHACXX:8:2305:4854:6225,HWI-D00104:165:C29AHACXX:8:1301:17523:72096,HWI-D00104:165:C29AHACXX:8:1304:9330:44007,HWI-D00104:165:C29AHACXX:8:2101:9725:38378,HWI-D00104:165:C29AHACXX:8:2104:15363:14560,HWI-D00104:165:C29AHACXX:8:1206:20617:42789,HWI-D00104:165:C29AHACXX:8:2203:8516:66559,HWI-D00104:165:C29AHACXX:8:1203:1266:13951,HWI-D00104:165:C29AHACXX:8:1309:1183:77988,HWI-D00104:165:C29AHACXX:8:2209:1746:35225,HWI-D00104:165:C29AHACXX:8:1107:14293:41323,HWI-D00104:165:C29AHACXX:8:1105:14997:46570,HWI-D00104:165:C29AHACXX:8:1204:10296:50093,HWI-D00104:165:C29AHACXX:8:1306:16859:33377,HWI-D00104:165:C29AHACXX:8:1101:16047:31270;sequence=TATAGTGCAAAAATATTATTTAAGCA;start=133187;subtype=IES;support_ref=6;support_variant=15;type=IES;
scaffold51_55_with_IES	MILORD	internal_eliminated_sequence	134728	134805	.	.	.	ID=MILORD.55.134728.134805;Name=MILORD.55.134728.134805;bounded_by_ta=TRUE;common_boundary=Both;end=134805;ies_id=IESPGM.PTET51.1.55.129695;ies_left_dist=0;ies_min_dist=0;ies_right_dist=0;junction_seq=atccaaaattaatatTAtcattcattccccac;read_names=HWI-D00104:165:C29AHACXX:8:2205:9785:20580,HWI-D00104:165:C29AHACXX:8:1303:1167:76257,HWI-D00104:165:C29AHACXX:8:1108:17760:40940,HWI-D00104:165:C29AHACXX:8:1107:2735:25208,HWI-D00104:165:C29AHACXX:8:2305:17025:83097,HWI-D00104:165:C29AHACXX:8:1107:18593:47509,HWI-D00104:165:C29AHACXX:8:2304:14844:82494,HWI-D00104:165:C29AHACXX:8:2302:12990:17357,HWI-D00104:165:C29AHACXX:8:1106:13159:97036,HWI-D00104:165:C29AHACXX:8:2204:2267:16262,HWI-D00104:165:C29AHACXX:8:2102:2157:63147,HWI-D00104:165:C29AHACXX:8:1201:15794:34406,HWI-D00104:165:C29AHACXX:8:1206:12937:15923,HWI-D00104:165:C29AHACXX:8:1301:11785:53471,HWI-D00104:165:C29AHACXX:8:1101:2770:71242,HWI-D00104:165:C29AHACXX:8:1104:9575:36160,HWI-D00104:165:C29AHACXX:8:1301:6645:60045,HWI-D00104:165:C29AHACXX:8:1203:9540:86037,HWI-D00104:165:C29AHACXX:8:2202:17361:92203,HWI-D00104:165:C29AHACXX:8:2302:1271:36380,HWI-D00104:165:C29AHACXX:8:1108:3999:23343,HWI-D00104:165:C29AHACXX:8:2305:12408:99424,HWI-D00104:165:C29AHACXX:8:2108:7163:7960,HWI-D00104:165:C29AHACXX:8:1304:4192:26913,HWI-D00104:165:C29AHACXX:8:1206:7401:31182,HWI-D00104:165:C29AHACXX:8:1102:12583:3864,HWI-D00104:165:C29AHACXX:8:1304:18201:25160,HWI-D00104:165:C29AHACXX:8:2105:7394:67181,HWI-D00104:165:C29AHACXX:8:1202:15874:68624,HWI-D00104:165:C29AHACXX:8:2105:12315:30722,HWI-D00104:165:C29AHACXX:8:2305:16175:9394,HWI-D00104:165:C29AHACXX:8:1206:5917:35146,HWI-D00104:165:C29AHACXX:8:2302:5231:12109,HWI-D00104:165:C29AHACXX:8:2206:4856:85228,HWI-D00104:165:C29AHACXX:8:2308:12641:15825,HWI-D00104:165:C29AHACXX:8:2209:15092:75315,HWI-D00104:165:C29AHACXX:8:1107:7265:77427,HWI-D00104:165:C29AHACXX:8:2301:9905:88826,HWI-D00104:165:C29AHACXX:8:1103:13503:98069,HWI-D00104:165:C29AHACXX:8:2302:18166:23820,HWI-D00104:165:C29AHACXX:8:2102:14624:13041,HWI-D00104:165:C29AHACXX:8:1304:4097:64743;sequence=TACACTAATAATCAGCAAGTATTCATTATTTCCATTTAAATTAAATGAGATTGAATAGTAAATTAAATAAATCTATTG;start=134728;subtype=IES;support_ref=2;support_variant=42;type=IES;
scaffold51_55_with_IES	MILORD	internal_eliminated_sequence	135522	135567	.	.	.	ID=MILORD.55.135522.135567;Name=MILORD.55.135522.135567;bounded_by_ta=TRUE;common_boundary=Both;end=135567;ies_id=IESPGM.PTET51.1.55.130411;ies_left_dist=0;ies_min_dist=0;ies_right_dist=0;junction_seq=gtcacttgatacggaTAtctctcgttgcatat;read_names=HWI-D00104:165:C29AHACXX:8:2204:8437:42475,HWI-D00104:165:C29AHACXX:8:2304:17822:4433,HWI-D00104:165:C29AHACXX:8:1206:2364:31870,HWI-D00104:165:C29AHACXX:8:2201:15252:50981,HWI-D00104:165:C29AHACXX:8:1305:7852:77568,HWI-D00104:165:C29AHACXX:8:1203:13914:42943,HWI-D00104:165:C29AHACXX:8:1204:1254:82324,HWI-D00104:165:C29AHACXX:8:1108:6666:90583,HWI-D00104:165:C29AHACXX:8:2304:9651:78787,HWI-D00104:165:C29AHACXX:8:1107:2874:36208,HWI-D00104:165:C29AHACXX:8:2104:5417:87572,HWI-D00104:165:C29AHACXX:8:2104:17013:23595,HWI-D00104:165:C29AHACXX:8:1301:10804:33690,HWI-D00104:165:C29AHACXX:8:2304:4797:62969,HWI-D00104:165:C29AHACXX:8:1205:3255:16346,HWI-D00104:165:C29AHACXX:8:2304:5950:53284;sequence=TACAGAAGATAAGATAGGATATTTAAATAAAATAATGAGTTGAGTG;start=135522;subtype=IES;support_ref=2;support_variant=16;type=IES;
scaffold51_55_with_IES	MILORD	internal_eliminated_sequence	135622	135652	.	.	.	ID=MILORD.55.135622.135652;Name=MILORD.55.135622.135652;bounded_by_ta=TRUE;common_boundary=Both;end=135652;ies_id=IESPGM.PTET51.1.55.130465;ies_left_dist=0;ies_min_dist=0;ies_right_dist=0;junction_seq=ttcatttcttttagcTAcgtattaaacgaaga;read_names=HWI-D00104:165:C29AHACXX:8:1309:5815:83610,HWI-D00104:165:C29AHACXX:8:1309:8447:61725,HWI-D00104:165:C29AHACXX:8:2204:1218:38315,HWI-D00104:165:C29AHACXX:8:2306:1797:54654,HWI-D00104:165:C29AHACXX:8:2302:16618:33160,HWI-D00104:165:C29AHACXX:8:2302:19236:36715,HWI-D00104:165:C29AHACXX:8:1302:9958:96771,HWI-D00104:165:C29AHACXX:8:2103:3167:61329,HWI-D00104:165:C29AHACXX:8:2308:6384:65558,HWI-D00104:165:C29AHACXX:8:1203:19060:26840,HWI-D00104:165:C29AHACXX:8:1301:5936:48115,HWI-D00104:165:C29AHACXX:8:1204:14795:54641,HWI-D00104:165:C29AHACXX:8:1304:15510:93276,HWI-D00104:165:C29AHACXX:8:2103:11599:90444,HWI-D00104:165:C29AHACXX:8:2104:5216:40453,HWI-D00104:165:C29AHACXX:8:1108:12448:15525,HWI-D00104:165:C29AHACXX:8:2104:13039:13212;sequence=TATGAATAAAATGGAATATGTGTTTTAACTA;start=135622;subtype=IES;support_ref=0;support_variant=17;type=IES;
scaffold51_55_with_IES	MILORD	internal_eliminated_sequence	137138	137201	.	.	.	ID=MILORD.55.137138.137201;Name=MILORD.55.137138.137201;bounded_by_ta=TRUE;common_boundary=Both;end=137201;ies_id=IESPGM.PTET51.1.55.131950;ies_left_dist=0;ies_min_dist=0;ies_right_dist=0;junction_seq=tactgtttattcttgTAccaagtcatttactc;read_names=HWI-D00104:165:C29AHACXX:8:2304:8887:77740,HWI-D00104:165:C29AHACXX:8:2304:10100:5126,HWI-D00104:165:C29AHACXX:8:1106:7517:23759,HWI-D00104:165:C29AHACXX:8:1205:8441:64188,HWI-D00104:165:C29AHACXX:8:1309:1491:66456,HWI-D00104:165:C29AHACXX:8:2307:15729:70220,HWI-D00104:165:C29AHACXX:8:2101:9324:36900,HWI-D00104:165:C29AHACXX:8:2103:12718:27138,HWI-D00104:165:C29AHACXX:8:2207:3523:27430,HWI-D00104:165:C29AHACXX:8:2304:18047:49860,HWI-D00104:165:C29AHACXX:8:1101:16641:12472,HWI-D00104:165:C29AHACXX:8:2201:11384:95480;sequence=TATAGTAGAAATTCCATATTATGATTATCCGAATCATTATCCTATTTCTATATTGATGCCACTG;start=137138;subtype=IES;support_ref=2;support_variant=12;type=IES;
scaffold51_55_with_IES	MILORD	internal_eliminated_sequence	138883	138926	.	.	.	ID=MILORD.55.138883.138926;Name=MILORD.55.138883.138926;bounded_by_ta=TRUE;common_boundary=Both;end=138926;ies_id=IESPGM.PTET51.1.55.133631;ies_left_dist=0;ies_min_dist=0;ies_right_dist=0;junction_seq=ttggctgcatgggagTAactgaatagaatatt;read_names=HWI-D00104:165:C29AHACXX:8:2303:18071:80143,HWI-D00104:165:C29AHACXX:8:2301:10958:59246,HWI-D00104:165:C29AHACXX:8:1304:4060:75358,HWI-D00104:165:C29AHACXX:8:1201:3417:62091,HWI-D00104:165:C29AHACXX:8:1105:12369:43691,HWI-D00104:165:C29AHACXX:8:1101:6310:66063,HWI-D00104:165:C29AHACXX:8:2103:2582:43119,HWI-D00104:165:C29AHACXX:8:2203:5121:48324,HWI-D00104:165:C29AHACXX:8:2103:4728:46121,HWI-D00104:165:C29AHACXX:8:2101:11846:53022,HWI-D00104:165:C29AHACXX:8:2305:3291:78984,HWI-D00104:165:C29AHACXX:8:2203:21014:27571,HWI-D00104:165:C29AHACXX:8:1204:13389:93052;sequence=TACAGTCCAATTGGGATACTATTAAAAATCAAATGAAATAAGTG;start=138883;subtype=IES;support_ref=0;support_variant=13;type=IES;
scaffold51_55_with_IES	MILORD	internal_eliminated_sequence	139225	139291	.	.	.	ID=MILORD.55.139225.139291;Name=MILORD.55.139225.139291;bounded_by_ta=TRUE;common_boundary=Both;end=139291;ies_id=IESPGM.PTET51.1.55.133929;ies_left_dist=0;ies_min_dist=0;ies_right_dist=0;junction_seq=aaaattctgttctgaTAgtaattgattgatca;read_names=HWI-D00104:165:C29AHACXX:8:1203:20005:31686,HWI-D00104:165:C29AHACXX:8:2304:3741:44313,HWI-D00104:165:C29AHACXX:8:2102:5702:77230,HWI-D00104:165:C29AHACXX:8:2201:9019:66089,HWI-D00104:165:C29AHACXX:8:1105:10616:16260,HWI-D00104:165:C29AHACXX:8:1102:11810:96916,HWI-D00104:165:C29AHACXX:8:1107:9224:32040,HWI-D00104:165:C29AHACXX:8:2304:14671:60627,HWI-D00104:165:C29AHACXX:8:2206:6315:42798,HWI-D00104:165:C29AHACXX:8:2203:15040:69603,HWI-D00104:165:C29AHACXX:8:1108:3627:56025,HWI-D00104:165:C29AHACXX:8:2206:12328:99560,HWI-D00104:165:C29AHACXX:8:2304:19285:24150,HWI-D00104:165:C29AHACXX:8:2304:18358:96603,HWI-D00104:165:C29AHACXX:8:2305:12214:36085;sequence=TACAGTTAGAATTAATGTGATTTTAATTTTAATTTAATTAATAAGTGATATATCATTTGTTCATGTG;start=139225;subtype=IES;support_ref=0;support_variant=15;type=IES;
scaffold51_55_with_IES	MILORD	internal_eliminated_sequence	141327	144571	.	.	.	ID=MILORD.55.141327.144571;Name=MILORD.55.141327.144571;bounded_by_ta=TRUE;common_boundary=None;end=144571;ies_id=IESPGM.PTET51.1.55.139413;ies_left_dist=3556;ies_min_dist=385;ies_right_dist=385;junction_seq=aaataatattcagaaTAtatattgaatttaga;read_names=HWI-D00104:165:C29AHACXX:8:2303:2694:50813;sequence=TATAAGTTATCGATTAAGTGCCAAAATTTATAGAGTACAATCAAAATGATTTTATTAGGATTAACACAATATTGTAAATTAATTACACTAACTTAAAAAAATACTCAAAAACAAAGGGCAATTTAGAGAATCAAAAATTTTGCATTTGTACGGAACTAACTAGTATTACTAAGAATCAATTAATACCATATTTTTGAAGCAATTATATATATTTAGGATTCGAAGAAATTAATACTTAATTATTTATATAGATGCAAACATATGTATTCCAAAATGTCAATAATTAAAGTAAAACAAATTATGAAACATAATAGTGCAATGTGTAACCATCCATATAACAACAATTAATCCTATTGCGATTTCTTGATTAAATAAGGGAGAGTACCTCCACTTAGCTTAACAATAATTTCATCAACATGTAAGCTATCTAAAATAGGCTATAATGAGATTTTGGTTTATGTTTCAAGAAATTACCTTAGTGGGGAGGAAATCTATATTTCATGTAATTAATGTAGGATAATTATTATAATACATACTATACATTTTCCAAATTGGCATTTTATACAATTATTAGGGCAAGAATATTTGCATTAATGACATCCATCATTTGATAAATAATTAACATTATCGAATTCCTCATTAGAAGTGATAATAGCATCTCAAAATAAAGGATTACGAGAGTAACTTGTCTCTAAAAATTCCCATCCATTTAAACAACCATAACAAATTCCATTTGATGCAAATTTCACAAACCATATATGCAATCATAATAATTCATAAAGCATCCGTCAAATGGCACAATGTTGTTATCCACACATATTTCATCATAGATAATAAGAAATAGTTAAAGAATCTCTCATTCCAATATATTTTGGTGTAGTACTCGCCTATTGAATTAAATCAACTTTATATGTATATTTAACCTGCTACTCTGATGGTAGCATGGAAATAAATAAATTTCCTACATTGAAATATAATCACAAATTTCTACTTTTATAATCAGAATTTTTTTCTCATTTAAAGTTCCTTTAAATAAAATTAGTTGTAAGTATATGACGAATTCATTAATTTGCCCATATCGTATTTTAGGATCTATACAATATTTTATATAATTAGATTCTAAGTTCTTATCAATATAGATATAAATTTAAGTTGATTTTAGATTAAAAACAAATAGTTTGTATTGAAAACTTATGGCATTATGTAAATCTAATTTGATGACATTTTGCAAATCGCCTCCAGAGGAAACTACGTTATTAAATCCTTTGTATTATTAAGATACCTGCCTAAGAATTTATTTACAGTAGCAACTGTATACCATCCTTCCTCAAGAGGAATACTCAAGAATTCTTTAAACTAAAATAGTTACAAACATAATTCTTAATTACAACATCCATGTGAATTACAGAAGTCACATCCCATGAAGCATTCATAAATTGATAATTAAAAGTATATTCCTATCCAATAAGAGTTTTAAGCTGACATAGCTGCTGTAAGAGAAGAACTTGTCTGTTAAAATGTAATCGAAATTGGGAAAATGAGATACTGTTGGTTACTTAAGCATGAATCAACTGAAACACTGTTATTTGTATAAATCCTTTAGTGCTCAATTTTACTATCTAAAGTAAAATAAAATGTTAAGATCATAGTAGTTATTTAATTTAGGGAATTTACATCCATATAGTGTATGTAGATAAAATTTGTGATTTTATTTCCTCAACATTTTTAAATCTAGTGTCAATTAATAGTGAGGTTAGAGTTCGAAAGGTTTGTAGAACAACTATTGATATTCATGAGTTTAGTTTATGAATATTGCACAATAAGCATAACAATTTCTTTGAATTTATGCGTAGACACAATTAAATTGATTTTAACATACATACCAGACTTAAATGATAACATTTTCATTACTATCAGAACTTTCACTAAATATGTCATGTTAAACTATTTTATATTAGGTGAATGTTTTAAGAGGTAAAATATCATCAATATGGAGGTTATTTTCATCTATTCCCTAAATAATTGGAATGATACTGAAAAGATATTTCATATCTTCGATAAGACAATTTTCACTTACTTATAATCTAAAGTGGATTATGAATATTAATGAAAATAGATTGTATATAATTGTTAATTTCATAATTTTTTTTAATTCCCATCATATTACCCCATTCTAAATTTCATAAATTCCTAAAGCAGGTGGGGAGCTCATATCATTTTATAAGATAATTAATTCTTAGGTGATGACTAAAGAGATAGCCTTTTTATACTTCATCTAAGGAATTCCATATCTATGTAAATTTTTATACATTTTTTCGCCTCTTTTTGTCTTTGAAAACTTATGAAATTTAAGCATTAATTTATAGAGAAAATAGTCTGATCTTAACAATAATAATAATGTTTTAATAAGTTTTCTTCATATTTTTAGGTTGCCTTAACCTTGTCAATTCTTAATGGACGATCCGATATAGCCTTTTATATTTGAATACTTATTTTTAAGATGACTTTGCACCAAATTATATAAACTACCCTTTCGTTGAAGGGACTAATTTCTTTATGATCCCATTAGAATTTAATAGGACAGCGAACTTTATCAATTGTACAAATCCAAGTACTAGCTATATAACTTTGGATTATGAATATCCCAAGGTTTAATATTATTTTCTTAAAGATGGATAATTTTAAGGAAACGGGTATATTCATTATTATTATAATCACATTCAAAGTTACTTCTACAAAGGAATTTTATGTTTTGACTTATATTTTTAAGGTAAGATAGAATTAATATTATAATCTATAATTGGACGAATGGAAAGGTGACGTTTTCAATTGGCTCATTTATAGAAGATTATTTTTATGATTCACCAGAAAACTATACACTAAATAGTTCTTTTTGTGATGATTTTTCATATGATATCAAAAAAGTTAAAATTAACATCCCTTAAGATGTTTCTGGAGACTTTTAATTTGGAATTTTTAATCAGAATGAGAGTGGCTCAGTTTCAATTAGAAAGATTTATCAAATGCATTACTAATTTAGTTGCTATCCTTCATGCGAAAGCTGTACAGGGCCTAAAAAAAATTAATGTACATAATGTTATTTTGGAACACCAACTAATAATATTTGTCCCCCATGTCCATCAGACCTATATTACGTTAAAAATGTAGGGTGTCGATCGAAATGCGAGTCTATTTAACCATTGTGTTTTGATGGATTTTGCAATACTTGTCCAAGTATACATAAA;start=141327;subtype=MAC;support_ref=110;support_variant=1;type=CRYPTIC;
scaffold51_55_with_IES	MILORD	internal_eliminated_sequence	141839	141864	.	.	.	ID=MILORD.55.141839.141864;Name=MILORD.55.141839.141864;bounded_by_ta=TRUE;common_boundary=Both;end=141864;ies_id=IESPGM.PTET51.1.55.136476;ies_left_dist=0;ies_min_dist=0;ies_right_dist=0;junction_seq=ttcatgtaattaatgTAcattttccaaattgg;read_names=HWI-D00104:165:C29AHACXX:8:2205:10931:41630,HWI-D00104:165:C29AHACXX:8:2203:4451:16026,HWI-D00104:165:C29AHACXX:8:2104:12702:70087,HWI-D00104:165:C29AHACXX:8:1103:15372:59827,HWI-D00104:165:C29AHACXX:8:2103:4405:59598,HWI-D00104:165:C29AHACXX:8:1103:17674:50722,HWI-D00104:165:C29AHACXX:8:2307:6909:41946,HWI-D00104:165:C29AHACXX:8:2303:18796:52406,HWI-D00104:165:C29AHACXX:8:1306:13661:18661,HWI-D00104:165:C29AHACXX:8:2108:3326:21395,HWI-D00104:165:C29AHACXX:8:1104:16596:93435,HWI-D00104:165:C29AHACXX:8:1302:15243:96948,HWI-D00104:165:C29AHACXX:8:2105:19730:73840,HWI-D00104:165:C29AHACXX:8:1108:18249:36057,HWI-D00104:165:C29AHACXX:8:1303:1079:31815,HWI-D00104:165:C29AHACXX:8:2301:11336:101333,HWI-D00104:165:C29AHACXX:8:2108:16543:89371,HWI-D00104:165:C29AHACXX:8:1108:18099:28184,HWI-D00104:165:C29AHACXX:8:1106:3140:40073,HWI-D00104:165:C29AHACXX:8:2105:16221:23611,HWI-D00104:165:C29AHACXX:8:1306:20592:69816,HWI-D00104:165:C29AHACXX:8:2302:17109:90681,HWI-D00104:165:C29AHACXX:8:2203:5719:55273,HWI-D00104:165:C29AHACXX:8:2207:3563:71078;sequence=TAGGATAATTATTATAATACATACTA;start=141839;subtype=IES;support_ref=9;support_variant=24;type=IES;
scaffold51_55_with_IES	MILORD	internal_eliminated_sequence	142321	142402	.	.	.	ID=MILORD.55.142321.142402;Name=MILORD.55.142321.142402;bounded_by_ta=TRUE;common_boundary=RIGHT;end=142402;ies_id=IESPGM.PTET51.1.55.136987;ies_left_dist=55;ies_min_dist=0;ies_right_dist=0;junction_seq=acaaatttctactttTAtcgtattttaggatc;read_names=HWI-D00104:165:C29AHACXX:8:2104:14570:2194,HWI-D00104:165:C29AHACXX:8:1303:2562:94886;sequence=TATAATCAGAATTTTTTTCTCATTTAAAGTTCCTTTAAATAAAATTAGTTGTAAGTATATGACGAATTCATTAATTTGCCCA;start=142321;subtype=PARTIAL_EXTERNAL;support_ref=100;support_variant=2;type=ALTERNATIVE;
scaffold51_55_with_IES	MILORD	internal_eliminated_sequence	142376	142402	.	.	.	ID=MILORD.55.142376.142402;Name=MILORD.55.142376.142402;bounded_by_ta=TRUE;common_boundary=Both;end=142402;ies_id=IESPGM.PTET51.1.55.136987;ies_left_dist=0;ies_min_dist=0;ies_right_dist=0;junction_seq=aaaattagttgtaagTAtcgtattttaggatc;read_names=HWI-D00104:165:C29AHACXX:8:1105:18045:73252,HWI-D00104:165:C29AHACXX:8:1203:4422:57762,HWI-D00104:165:C29AHACXX:8:1101:1762:75444,HWI-D00104:165:C29AHACXX:8:1102:6638:63814,HWI-D00104:165:C29AHACXX:8:1301:16428:95710,HWI-D00104:165:C29AHACXX:8:1102:9059:73826,HWI-D00104:165:C29AHACXX:8:2108:13295:11428,HWI-D00104:165:C29AHACXX:8:2207:9867:88689,HWI-D00104:165:C29AHACXX:8:1203:6614:74020,HWI-D00104:165:C29AHACXX:8:2203:7044:91132,HWI-D00104:165:C29AHACXX:8:1107:1051:40829,HWI-D00104:165:C29AHACXX:8:2302:10636:31210,HWI-D00104:165:C29AHACXX:8:1107:3136:23390,HWI-D00104:165:C29AHACXX:8:2305:4269:93034,HWI-D00104:165:C29AHACXX:8:2102:18263:51540,HWI-D00104:165:C29AHACXX:8:2302:10962:85265;sequence=TATATGACGAATTCATTAATTTGCCCA;start=142376;subtype=IES;support_ref=18;support_variant=16;type=IES;
scaffold51_55_with_IES	MILORD	internal_eliminated_sequence	142378	142402	.	.	.	ID=MILORD.55.142378.142402;Name=MILORD.55.142378.142402;bounded_by_ta=TRUE;common_boundary=RIGHT;end=142402;ies_id=IESPGM.PTET51.1.55.136987;ies_left_dist=-2;ies_min_dist=0;ies_right_dist=0;junction_seq=aattagttgtaagtaTAtcgtattttaggatc;read_names=HWI-D00104:165:C29AHACXX:8:1201:19314:67704,HWI-D00104:165:C29AHACXX:8:1204:10950:96278,HWI-D00104:165:C29AHACXX:8:2104:11937:30572,HWI-D00104:165:C29AHACXX:8:1206:1481:47908,HWI-D00104:165:C29AHACXX:8:1303:19607:45579,HWI-D00104:165:C29AHACXX:8:2206:16106:8309,HWI-D00104:165:C29AHACXX:8:2101:12569:71867,HWI-D00104:165:C29AHACXX:8:1107:3847:29595,HWI-D00104:165:C29AHACXX:8:2307:3009:21640,HWI-D00104:165:C29AHACXX:8:1201:8992:38888,HWI-D00104:165:C29AHACXX:8:2302:8990:86743,HWI-D00104:165:C29AHACXX:8:2305:17839:74104,HWI-D00104:165:C29AHACXX:8:1203:12207:47212,HWI-D00104:165:C29AHACXX:8:1204:2001:56375,HWI-D00104:165:C29AHACXX:8:2108:7207:54623,HWI-D00104:165:C29AHACXX:8:1305:4039:94032;sequence=TATGACGAATTCATTAATTTGCCCA;start=142378;subtype=PARTIAL_INTERNAL;support_ref=15;support_variant=16;type=ALTERNATIVE;
scaffold51_55_with_IES	MILORD	internal_eliminated_sequence	143688	143715	.	.	.	ID=MILORD.55.143688.143715;Name=MILORD.55.143688.143715;bounded_by_ta=TRUE;common_boundary=Both;end=143715;ies_id=IESPGM.PTET51.1.55.138272;ies_left_dist=0;ies_min_dist=0;ies_right_dist=0;junction_seq=atttaagcattaattTAataataatgttttaa;read_names=HWI-D00104:165:C29AHACXX:8:1305:10966:25818,HWI-D00104:165:C29AHACXX:8:1204:9036:43581,HWI-D00104:165:C29AHACXX:8:2301:18034:21780,HWI-D00104:165:C29AHACXX:8:2202:6149:88854,HWI-D00104:165:C29AHACXX:8:2102:20113:18247,HWI-D00104:165:C29AHACXX:8:2103:9705:86209,HWI-D00104:165:C29AHACXX:8:1302:15512:40967,HWI-D00104:165:C29AHACXX:8:2302:14867:64486,HWI-D00104:165:C29AHACXX:8:2108:12235:88562,HWI-D00104:165:C29AHACXX:8:2102:17980:24332,HWI-D00104:165:C29AHACXX:8:2209:5056:55939,HWI-D00104:165:C29AHACXX:8:1104:17981:32219,HWI-D00104:165:C29AHACXX:8:1301:1323:53373,HWI-D00104:165:C29AHACXX:8:1306:17751:57752,HWI-D00104:165:C29AHACXX:8:1103:6440:69775,HWI-D00104:165:C29AHACXX:8:1301:19418:22892,HWI-D00104:165:C29AHACXX:8:1301:2614:20683,HWI-D00104:165:C29AHACXX:8:1301:9468:38871,HWI-D00104:165:C29AHACXX:8:2204:14406:32714,HWI-D00104:165:C29AHACXX:8:2203:9825:66330,HWI-D00104:165:C29AHACXX:8:1205:4676:21844,HWI-D00104:165:C29AHACXX:8:2307:13822:39621,HWI-D00104:165:C29AHACXX:8:2207:7388:73625,HWI-D00104:165:C29AHACXX:8:2305:11683:48468,HWI-D00104:165:C29AHACXX:8:2205:17942:36250;sequence=TATAGAGAAAATAGTCTGATCTTAACAA;start=143688;subtype=IES;support_ref=3;support_variant=25;type=IES;
scaffold51_55_with_IES	MILORD	internal_eliminated_sequence	144098	144123	.	.	.	ID=MILORD.55.144098.144123;Name=MILORD.55.144098.144123;bounded_by_ta=TRUE;common_boundary=Both;end=144123;ies_id=IESPGM.PTET51.1.55.138654;ies_left_dist=0;ies_min_dist=0;ies_right_dist=0;junction_seq=cttatatttttaaggTAattggacgaatggaa;read_names=HWI-D00104:165:C29AHACXX:8:2304:9117:94516,HWI-D00104:165:C29AHACXX:8:1301:4473:31417,HWI-D00104:165:C29AHACXX:8:1306:9802:99576,HWI-D00104:165:C29AHACXX:8:2305:16486:48904,HWI-D00104:165:C29AHACXX:8:2102:10258:24786,HWI-D00104:165:C29AHACXX:8:1304:3532:13220,HWI-D00104:165:C29AHACXX:8:2302:12584:77839,HWI-D00104:165:C29AHACXX:8:1103:6356:65797,HWI-D00104:165:C29AHACXX:8:2306:8243:15384,HWI-D00104:165:C29AHACXX:8:1103:12686:84004,HWI-D00104:165:C29AHACXX:8:1101:17387:3348,HWI-D00104:165:C29AHACXX:8:2202:15574:24940,HWI-D00104:165:C29AHACXX:8:1101:2400:87975,HWI-D00104:165:C29AHACXX:8:1205:16599:42499,HWI-D00104:165:C29AHACXX:8:2304:11417:79443,HWI-D00104:165:C29AHACXX:8:2205:20761:6655,HWI-D00104:165:C29AHACXX:8:2304:12365:19719,HWI-D00104:165:C29AHACXX:8:1101:6405:39024,HWI-D00104:165:C29AHACXX:8:2202:8323:10106,HWI-D00104:165:C29AHACXX:8:1301:11574:27787,HWI-D00104:165:C29AHACXX:8:2104:11162:80158,HWI-D00104:165:C29AHACXX:8:2303:5854:86793,HWI-D00104:165:C29AHACXX:8:1204:6191:78044,HWI-D00104:165:C29AHACXX:8:1103:19543:44267,HWI-D00104:165:C29AHACXX:8:1202:11727:42842,HWI-D00104:165:C29AHACXX:8:2105:3230:71556,HWI-D00104:165:C29AHACXX:8:1104:10628:80095,HWI-D00104:165:C29AHACXX:8:2308:6019:16541,HWI-D00104:165:C29AHACXX:8:1203:12559:6094,HWI-D00104:165:C29AHACXX:8:2303:6251:99793,HWI-D00104:165:C29AHACXX:8:2202:5408:85768,HWI-D00104:165:C29AHACXX:8:1107:17187:21219,HWI-D00104:165:C29AHACXX:8:2303:3055:99662,HWI-D00104:165:C29AHACXX:8:1302:5907:66023,HWI-D00104:165:C29AHACXX:8:1306:14727:20705,HWI-D00104:165:C29AHACXX:8:1105:4416:40152,HWI-D00104:165:C29AHACXX:8:2102:17737:53183,HWI-D00104:165:C29AHACXX:8:1107:20452:68426,HWI-D00104:165:C29AHACXX:8:2104:11531:73270,HWI-D00104:165:C29AHACXX:8:2203:2868:59234,HWI-D00104:165:C29AHACXX:8:2304:14486:96629,HWI-D00104:165:C29AHACXX:8:2301:14407:75700,HWI-D00104:165:C29AHACXX:8:2206:18790:36130,HWI-D00104:165:C29AHACXX:8:1306:5097:75815,HWI-D00104:165:C29AHACXX:8:1204:10855:42663,HWI-D00104:165:C29AHACXX:8:2206:12877:67986,HWI-D00104:165:C29AHACXX:8:2304:10590:58688,HWI-D00104:165:C29AHACXX:8:1201:1409:25725,HWI-D00104:165:C29AHACXX:8:2307:13870:77601;sequence=TAAGATAGAATTAATATTATAATCTA;start=144098;subtype=IES;support_ref=15;support_variant=49;type=IES;
scaffold51_55_with_IES	MILORD	internal_eliminated_sequence	144883	144979	.	.	.	ID=MILORD.55.144883.144979;Name=MILORD.55.144883.144979;bounded_by_ta=TRUE;common_boundary=LEFT;end=144979;ies_id=IESPGM.PTET51.1.55.139413;ies_left_dist=0;ies_min_dist=0;ies_right_dist=-23;junction_seq=aatttaatttaaattTAtatagaaatacttct;read_names=HWI-D00104:165:C29AHACXX:8:1304:17412:41618;sequence=TATGGGATCATCAATGTTTGAATTTATATTCTCAAAATCTTAAGTTAATTTTTTAAGAAAATTGATAAGTTCTATAATAATACTTATGTTGGATCAA;start=144883;subtype=PARTIAL_EXTERNAL;support_ref=1;support_variant=1;type=ALTERNATIVE;
scaffold51_55_with_IES	MILORD	internal_eliminated_sequence	144883	144956	.	.	.	ID=MILORD.55.144883.144956;Name=MILORD.55.144883.144956;bounded_by_ta=TRUE;common_boundary=Both;end=144956;ies_id=IESPGM.PTET51.1.55.139413;ies_left_dist=0;ies_min_dist=0;ies_right_dist=0;junction_seq=aatttaatttaaattTAataatacttatgttg;read_names=HWI-D00104:165:C29AHACXX:8:1201:3424:100873,HWI-D00104:165:C29AHACXX:8:2102:17725:8160,HWI-D00104:165:C29AHACXX:8:1201:21201:48787,HWI-D00104:165:C29AHACXX:8:2301:2569:77520,HWI-D00104:165:C29AHACXX:8:1303:12194:69217,HWI-D00104:165:C29AHACXX:8:1101:1118:92350,HWI-D00104:165:C29AHACXX:8:2102:8734:31188,HWI-D00104:165:C29AHACXX:8:1203:10065:42426,HWI-D00104:165:C29AHACXX:8:1204:3538:92183,HWI-D00104:165:C29AHACXX:8:2306:5004:37866,HWI-D00104:165:C29AHACXX:8:1303:6337:5386,HWI-D00104:165:C29AHACXX:8:2306:18497:85030,HWI-D00104:165:C29AHACXX:8:2108:3667:29259,HWI-D00104:165:C29AHACXX:8:2306:5102:93463,HWI-D00104:165:C29AHACXX:8:2305:17679:99781,HWI-D00104:165:C29AHACXX:8:1204:13771:57482,HWI-D00104:165:C29AHACXX:8:1306:12392:17531;sequence=TATGGGATCATCAATGTTTGAATTTATATTCTCAAAATCTTAAGTTAATTTTTTAAGAAAATTGATAAGTTCTA;start=144883;subtype=IES;support_ref=2;support_variant=17;type=IES;
scaffold51_55_with_IES	MILORD	internal_eliminated_sequence	145209	145253	.	.	.	ID=MILORD.55.145209.145253;Name=MILORD.55.145209.145253;bounded_by_ta=TRUE;common_boundary=None;end=145253;ies_id=IESPGM.PTET51.1.55.139708;ies_left_dist=43;ies_min_dist=24;ies_right_dist=24;junction_seq=aaatcagttgaatttTAgattagttaaatgtg;read_names=HWI-D00104:165:C29AHACXX:8:1205:19555:86899;sequence=TATAGTAGTTAATGTACAATTAACTGTTAAAGTTGTGACAATGTA;start=145209;subtype=OVERLAPPING;support_ref=49;support_variant=1;type=ALTERNATIVE;
scaffold51_55_with_IES	MILORD	internal_eliminated_sequence	145252	145277	.	.	.	ID=MILORD.55.145252.145277;Name=MILORD.55.145252.145277;bounded_by_ta=TRUE;common_boundary=Both;end=145277;ies_id=IESPGM.PTET51.1.55.139708;ies_left_dist=0;ies_min_dist=0;ies_right_dist=0;junction_seq=aaagttgtgacaatgTAagtttgaaatgcaaa;read_names=HWI-D00104:165:C29AHACXX:8:1203:1964:96445,HWI-D00104:165:C29AHACXX:8:2102:10943:82436,HWI-D00104:165:C29AHACXX:8:2203:10733:7786,HWI-D00104:165:C29AHACXX:8:1206:3815:6015,HWI-D00104:165:C29AHACXX:8:2209:11121:47453,HWI-D00104:165:C29AHACXX:8:1101:19534:63520,HWI-D00104:165:C29AHACXX:8:1103:16099:21950,HWI-D00104:165:C29AHACXX:8:1301:4346:45255,HWI-D00104:165:C29AHACXX:8:2203:8012:51869,HWI-D00104:165:C29AHACXX:8:1204:14486:73385,HWI-D00104:165:C29AHACXX:8:1108:4791:37653,HWI-D00104:165:C29AHACXX:8:2303:19304:38340,HWI-D00104:165:C29AHACXX:8:2104:18110:19536,HWI-D00104:165:C29AHACXX:8:1107:4616:10593,HWI-D00104:165:C29AHACXX:8:2206:19323:99089,HWI-D00104:165:C29AHACXX:8:1206:2372:34640,HWI-D00104:165:C29AHACXX:8:1305:19386:76709,HWI-D00104:165:C29AHACXX:8:1305:11836:54260,HWI-D00104:165:C29AHACXX:8:1306:20883:75458,HWI-D00104:165:C29AHACXX:8:2205:13901:65375,HWI-D00104:165:C29AHACXX:8:1107:20204:73798,HWI-D00104:165:C29AHACXX:8:2307:11891:18135,HWI-D00104:165:C29AHACXX:8:1309:14650:77281,HWI-D00104:165:C29AHACXX:8:2203:17609:7416,HWI-D00104:165:C29AHACXX:8:2201:13992:80398,HWI-D00104:165:C29AHACXX:8:1102:16795:90982,HWI-D00104:165:C29AHACXX:8:2307:20475:67553,HWI-D00104:165:C29AHACXX:8:2302:5946:50342,HWI-D00104:165:C29AHACXX:8:1204:9666:13693,HWI-D00104:165:C29AHACXX:8:2108:20728:5181,HWI-D00104:165:C29AHACXX:8:1307:5207:75167,HWI-D00104:165:C29AHACXX:8:2207:10576:53226,HWI-D00104:165:C29AHACXX:8:1202:10778:13797,HWI-D00104:165:C29AHACXX:8:1108:16774:89009,HWI-D00104:165:C29AHACXX:8:1305:6146:22971,HWI-D00104:165:C29AHACXX:8:1102:2299:36830,HWI-D00104:165:C29AHACXX:8:2302:9232:58976,HWI-D00104:165:C29AHACXX:8:2103:15519:95972;sequence=TATAGATTAGTTAAATGTGTTATTTA;start=145252;subtype=IES;support_ref=12;support_variant=38;type=IES;
scaffold51_55_with_IES	MILORD	internal_eliminated_sequence	145485	145512	.	.	.	ID=MILORD.55.145485.145512;Name=MILORD.55.145485.145512;bounded_by_ta=TRUE;common_boundary=Both;end=145512;ies_id=IESPGM.PTET51.1.55.139915;ies_left_dist=0;ies_min_dist=0;ies_right_dist=0;junction_seq=cactttgaataagatTActaccctgaatatac;read_names=HWI-D00104:165:C29AHACXX:8:2204:3308:73331,HWI-D00104:165:C29AHACXX:8:2209:4570:76591,HWI-D00104:165:C29AHACXX:8:1206:12220:89168,HWI-D00104:165:C29AHACXX:8:1309:16180:92982,HWI-D00104:165:C29AHACXX:8:2302:5845:86975,HWI-D00104:165:C29AHACXX:8:1204:9623:87928,HWI-D00104:165:C29AHACXX:8:2308:15867:20686,HWI-D00104:165:C29AHACXX:8:2303:10841:100235,HWI-D00104:165:C29AHACXX:8:1108:10043:22349,HWI-D00104:165:C29AHACXX:8:1204:13253:17129,HWI-D00104:165:C29AHACXX:8:1107:6667:61035,HWI-D00104:165:C29AHACXX:8:2301:19975:74272,HWI-D00104:165:C29AHACXX:8:2308:7973:75296,HWI-D00104:165:C29AHACXX:8:1201:10740:73609,HWI-D00104:165:C29AHACXX:8:1306:20124:28317,HWI-D00104:165:C29AHACXX:8:1202:17252:63207,HWI-D00104:165:C29AHACXX:8:2202:17715:49818,HWI-D00104:165:C29AHACXX:8:2202:6474:15274,HWI-D00104:165:C29AHACXX:8:2302:5862:5293,HWI-D00104:165:C29AHACXX:8:1305:9145:62189,HWI-D00104:165:C29AHACXX:8:2304:15921:46082,HWI-D00104:165:C29AHACXX:8:2209:1236:84220,HWI-D00104:165:C29AHACXX:8:2306:5903:3544,HWI-D00104:165:C29AHACXX:8:1303:5430:29464,HWI-D00104:165:C29AHACXX:8:1301:4550:67665,HWI-D00104:165:C29AHACXX:8:2205:8508:55823,HWI-D00104:165:C29AHACXX:8:2201:7364:39532,HWI-D00104:165:C29AHACXX:8:1106:3421:43263,HWI-D00104:165:C29AHACXX:8:1202:16437:47542,HWI-D00104:165:C29AHACXX:8:1205:20047:10776,HWI-D00104:165:C29AHACXX:8:2206:6795:3809,HWI-D00104:165:C29AHACXX:8:2103:3457:77706,HWI-D00104:165:C29AHACXX:8:2203:16369:69894;sequence=TATAATTATAAACATTAATATTTTGCTA;start=145485;subtype=IES;support_ref=6;support_variant=33;type=IES;
scaffold51_55_with_IES	MILORD	internal_eliminated_sequence	145572	145615	.	.	.	ID=MILORD.55.145572.145615;Name=MILORD.55.145572.145615;bounded_by_ta=TRUE;common_boundary=Both;end=145615;ies_id=IESPGM.PTET51.1.55.139974;ies_left_dist=0;ies_min_dist=0;ies_right_dist=0;junction_seq=attaacaggatctgaTAgatatttttcatatt;read_names=HWI-D00104:165:C29AHACXX:8:2301:5655:33122,HWI-D00104:165:C29AHACXX:8:2103:10464:92666,HWI-D00104:165:C29AHACXX:8:1106:1830:91875,HWI-D00104:165:C29AHACXX:8:1301:9794:86520,HWI-D00104:165:C29AHACXX:8:1303:12119:92350,HWI-D00104:165:C29AHACXX:8:2206:10874:86391,HWI-D00104:165:C29AHACXX:8:1202:13968:81531,HWI-D00104:165:C29AHACXX:8:1102:14634:88140,HWI-D00104:165:C29AHACXX:8:2304:17967:3290,HWI-D00104:165:C29AHACXX:8:2101:16805:6213,HWI-D00104:165:C29AHACXX:8:2101:17313:81506,HWI-D00104:165:C29AHACXX:8:1301:7405:78334,HWI-D00104:165:C29AHACXX:8:1201:17730:22602,HWI-D00104:165:C29AHACXX:8:1302:5608:69709,HWI-D00104:165:C29AHACXX:8:1309:6793:84690,HWI-D00104:165:C29AHACXX:8:1204:7962:73901,HWI-D00104:165:C29AHACXX:8:2207:4656:58038,HWI-D00104:165:C29AHACXX:8:2205:9689:64295,HWI-D00104:165:C29AHACXX:8:1103:11563:93120,HWI-D00104:165:C29AHACXX:8:1105:14168:28967,HWI-D00104:165:C29AHACXX:8:2201:17275:99196,HWI-D00104:165:C29AHACXX:8:1101:11577:35514,HWI-D00104:165:C29AHACXX:8:1104:7279:71922,HWI-D00104:165:C29AHACXX:8:1302:11696:19438;sequence=TACACTTTATCAATTGATATAAAATTTTATTAACTAAATAAGTG;start=145572;subtype=IES;support_ref=2;support_variant=24;type=IES;
scaffold51_55_with_IES	MILORD	internal_eliminated_sequence	146417	146460	.	.	.	ID=MILORD.55.146417.146460;Name=MILORD.55.146417.146460;bounded_by_ta=TRUE;common_boundary=LEFT;end=146460;ies_id=IESPGM.PTET51.1.55.140775;ies_left_dist=0;ies_min_dist=0;ies_right_dist=11;junction_seq=tgataaattttgtggTActtcagttgtac;read_names=HWI-D00104:165:C29AHACXX:8:1105:7183:99960;sequence=TATTGTGAAATTACATTCAATCAATTTTAATAATATTTTTAATA;start=146417;subtype=PARTIAL_INTERNAL;support_ref=1;support_variant=1;type=ALTERNATIVE;
scaffold51_55_with_IES	MILORD	internal_eliminated_sequence	146417	146471	.	.	.	ID=MILORD.55.146417.146471;Name=MILORD.55.146417.146471;bounded_by_ta=TRUE;common_boundary=Both;end=146471;ies_id=IESPGM.PTET51.1.55.140775;ies_left_dist=0;ies_min_dist=0;ies_right_dist=0;junction_seq=tgataaattttgtggTActtgttttggcccaa;read_names=HWI-D00104:165:C29AHACXX:8:1204:12771:38527,HWI-D00104:165:C29AHACXX:8:1203:12620:74357,HWI-D00104:165:C29AHACXX:8:1302:6161:91502,HWI-D00104:165:C29AHACXX:8:1307:18013:63383,HWI-D00104:165:C29AHACXX:8:1201:9826:93120,HWI-D00104:165:C29AHACXX:8:1201:12946:5156,HWI-D00104:165:C29AHACXX:8:2209:19249:59169,HWI-D00104:165:C29AHACXX:8:1206:6669:15311,HWI-D00104:165:C29AHACXX:8:1102:9675:60065,HWI-D00104:165:C29AHACXX:8:2306:9263:50124,HWI-D00104:165:C29AHACXX:8:1108:7381:62084,HWI-D00104:165:C29AHACXX:8:2302:8438:88180,HWI-D00104:165:C29AHACXX:8:1302:2475:31225,HWI-D00104:165:C29AHACXX:8:2206:3878:70546,HWI-D00104:165:C29AHACXX:8:1103:7346:89410,HWI-D00104:165:C29AHACXX:8:1302:2474:33365,HWI-D00104:165:C29AHACXX:8:1307:14646:14736,HWI-D00104:165:C29AHACXX:8:1305:5571:87367,HWI-D00104:165:C29AHACXX:8:2108:7581:66118,HWI-D00104:165:C29AHACXX:8:1203:6420:70550,HWI-D00104:165:C29AHACXX:8:1202:12454:95050;sequence=TATTGTGAAATTACATTCAATCAATTTTAATAATATTTTTAATATACTTCAGTTG;start=146417;subtype=IES;support_ref=1;support_variant=21;type=IES;
scaffold51_55_with_IES	MILORD	internal_eliminated_sequence	147756	147783	.	.	.	ID=MILORD.55.147756.147783;Name=MILORD.55.147756.147783;bounded_by_ta=TRUE;common_boundary=Both;end=147783;ies_id=IESPGM.PTET51.1.55.142059;ies_left_dist=0;ies_min_dist=0;ies_right_dist=0;junction_seq=ttgctctgtatgtagTActagaggatggggat;read_names=HWI-D00104:165:C29AHACXX:8:1301:1914:31232,HWI-D00104:165:C29AHACXX:8:1104:16502:56259,HWI-D00104:165:C29AHACXX:8:1304:14988:10252,HWI-D00104:165:C29AHACXX:8:2304:13403:42426,HWI-D00104:165:C29AHACXX:8:1104:14902:29882,HWI-D00104:165:C29AHACXX:8:1204:8758:53737,HWI-D00104:165:C29AHACXX:8:2307:10667:64720,HWI-D00104:165:C29AHACXX:8:2201:16404:90493,HWI-D00104:165:C29AHACXX:8:1203:9428:21720,HWI-D00104:165:C29AHACXX:8:1106:1574:37008,HWI-D00104:165:C29AHACXX:8:1107:15932:57443,HWI-D00104:165:C29AHACXX:8:1306:19082:90993,HWI-D00104:165:C29AHACXX:8:2103:14853:13791,HWI-D00104:165:C29AHACXX:8:2101:16150:32524,HWI-D00104:165:C29AHACXX:8:1307:18284:88026,HWI-D00104:165:C29AHACXX:8:1105:14591:9090,HWI-D00104:165:C29AHACXX:8:1205:4826:96713,HWI-D00104:165:C29AHACXX:8:2108:14780:80401,HWI-D00104:165:C29AHACXX:8:1107:18035:63597,HWI-D00104:165:C29AHACXX:8:2203:18510:83885,HWI-D00104:165:C29AHACXX:8:1106:12078:67286,HWI-D00104:165:C29AHACXX:8:2202:17731:27775,HWI-D00104:165:C29AHACXX:8:1106:1097:49468,HWI-D00104:165:C29AHACXX:8:2301:14311:42228,HWI-D00104:165:C29AHACXX:8:1108:3239:82476,HWI-D00104:165:C29AHACXX:8:2102:14833:88709,HWI-D00104:165:C29AHACXX:8:1307:10768:28149,HWI-D00104:165:C29AHACXX:8:1205:2075:58782,HWI-D00104:165:C29AHACXX:8:2103:18457:15916,HWI-D00104:165:C29AHACXX:8:2304:19076:6208,HWI-D00104:165:C29AHACXX:8:2104:16805:7079,HWI-D00104:165:C29AHACXX:8:2301:16691:15528,HWI-D00104:165:C29AHACXX:8:1202:13775:55081,HWI-D00104:165:C29AHACXX:8:1305:2637:43983,HWI-D00104:165:C29AHACXX:8:2302:10580:99553,HWI-D00104:165:C29AHACXX:8:1206:15625:73918,HWI-D00104:165:C29AHACXX:8:2202:9216:51182,HWI-D00104:165:C29AHACXX:8:2305:18261:14749,HWI-D00104:165:C29AHACXX:8:1108:16741:30234,HWI-D00104:165:C29AHACXX:8:2209:20970:39769,HWI-D00104:165:C29AHACXX:8:1104:5217:10932;sequence=TATAATGCACACGAATTTAATGAACTTA;start=147756;subtype=IES;support_ref=12;support_variant=41;type=IES;
scaffold51_55_with_IES	MILORD	internal_eliminated_sequence	148814	148841	.	.	.	ID=MILORD.55.148814.148841;Name=MILORD.55.148814.148841;bounded_by_ta=TRUE;common_boundary=Both;end=148841;ies_id=IESPGM.PTET51.1.55.143089;ies_left_dist=0;ies_min_dist=0;ies_right_dist=0;junction_seq=aatgaatgttcatcaTActttattacggattt;read_names=HWI-D00104:165:C29AHACXX:8:1205:5000:75892,HWI-D00104:165:C29AHACXX:8:1106:6179:48235,HWI-D00104:165:C29AHACXX:8:1301:3521:11063,HWI-D00104:165:C29AHACXX:8:2308:14150:79264,HWI-D00104:165:C29AHACXX:8:1203:21014:86792,HWI-D00104:165:C29AHACXX:8:2202:10858:5086,HWI-D00104:165:C29AHACXX:8:1302:19364:9658,HWI-D00104:165:C29AHACXX:8:2207:6542:12753,HWI-D00104:165:C29AHACXX:8:2103:7209:43260,HWI-D00104:165:C29AHACXX:8:2307:12426:84043,HWI-D00104:165:C29AHACXX:8:1202:3053:39896,HWI-D00104:165:C29AHACXX:8:2301:5363:99114,HWI-D00104:165:C29AHACXX:8:1304:7323:15033,HWI-D00104:165:C29AHACXX:8:1206:18680:55827,HWI-D00104:165:C29AHACXX:8:1304:12530:29518,HWI-D00104:165:C29AHACXX:8:2203:2263:75222,HWI-D00104:165:C29AHACXX:8:2205:4758:59399,HWI-D00104:165:C29AHACXX:8:1204:19360:92754,HWI-D00104:165:C29AHACXX:8:2305:15523:62550,HWI-D00104:165:C29AHACXX:8:1307:1859:2261,HWI-D00104:165:C29AHACXX:8:2105:18437:30510,HWI-D00104:165:C29AHACXX:8:1101:3042:28892,HWI-D00104:165:C29AHACXX:8:1108:6611:25751,HWI-D00104:165:C29AHACXX:8:2307:7351:31702;sequence=TATAGCTACTTTCATTTATATATGGGTA;start=148814;subtype=IES;support_ref=0;support_variant=24;type=IES;
scaffold51_55_with_IES	MILORD	internal_eliminated_sequence	150133	150160	.	.	.	ID=MILORD.55.150133.150160;Name=MILORD.55.150133.150160;bounded_by_ta=TRUE;common_boundary=Both;end=150160;ies_id=IESPGM.PTET51.1.55.144380;ies_left_dist=0;ies_min_dist=0;ies_right_dist=0;junction_seq=tatattgtaatcaaaTAcaatgcctgaaatgt;read_names=HWI-D00104:165:C29AHACXX:8:1108:3220:56561,HWI-D00104:165:C29AHACXX:8:2101:13180:29731,HWI-D00104:165:C29AHACXX:8:1107:2216:45694,HWI-D00104:165:C29AHACXX:8:1206:14155:49840,HWI-D00104:165:C29AHACXX:8:2203:16207:71202,HWI-D00104:165:C29AHACXX:8:2105:19812:93016,HWI-D00104:165:C29AHACXX:8:1203:5810:81842,HWI-D00104:165:C29AHACXX:8:2302:16182:42065;sequence=TATAACTATTAAACTTATTTATCCTCTA;start=150133;subtype=IES;support_ref=6;support_variant=8;type=IES;
scaffold51_55_with_IES	MILORD	internal_eliminated_sequence	150796	150876	.	.	.	ID=MILORD.55.150796.150876;Name=MILORD.55.150796.150876;bounded_by_ta=TRUE;common_boundary=Both;end=150876;ies_id=IESPGM.PTET51.1.55.145015;ies_left_dist=0;ies_min_dist=0;ies_right_dist=0;junction_seq=ataacagttgctgagTAtatagttgaaatttc;read_names=HWI-D00104:165:C29AHACXX:8:1206:14665:20536,HWI-D00104:165:C29AHACXX:8:1303:11471:89401,HWI-D00104:165:C29AHACXX:8:1101:11929:70133,HWI-D00104:165:C29AHACXX:8:2202:15543:15643,HWI-D00104:165:C29AHACXX:8:1103:21074:13203,HWI-D00104:165:C29AHACXX:8:2304:2073:38805,HWI-D00104:165:C29AHACXX:8:2204:11291:28833,HWI-D00104:165:C29AHACXX:8:1105:17968:61212,HWI-D00104:165:C29AHACXX:8:1201:14264:17637,HWI-D00104:165:C29AHACXX:8:2302:2885:27445,HWI-D00104:165:C29AHACXX:8:2306:12179:94236;sequence=TATGATCAATTAGTAAATAATTAAATTTCTACTAGTATTATTTTATGTTTAAATCAATACTGTTTTAAATAACATCAACTA;start=150796;subtype=IES;support_ref=16;support_variant=11;type=IES;
scaffold51_55_with_IES	MILORD	internal_eliminated_sequence	150954	150996	.	.	.	ID=MILORD.55.150954.150996;Name=MILORD.55.150954.150996;bounded_by_ta=TRUE;common_boundary=Both;end=150996;ies_id=IESPGM.PTET51.1.55.145092;ies_left_dist=0;ies_min_dist=0;ies_right_dist=0;junction_seq=ctaaacagaggtcatTAattcttataactaaa;read_names=HWI-D00104:165:C29AHACXX:8:1201:10202:70842,HWI-D00104:165:C29AHACXX:8:2305:9762:33229,HWI-D00104:165:C29AHACXX:8:1204:15262:71810,HWI-D00104:165:C29AHACXX:8:1101:4732:74915,HWI-D00104:165:C29AHACXX:8:1206:17236:82503,HWI-D00104:165:C29AHACXX:8:2301:9712:16026,HWI-D00104:165:C29AHACXX:8:1307:11893:94599,HWI-D00104:165:C29AHACXX:8:2301:19220:61331,HWI-D00104:165:C29AHACXX:8:2101:2872:100677,HWI-D00104:165:C29AHACXX:8:1202:18072:23516,HWI-D00104:165:C29AHACXX:8:1103:1179:82701,HWI-D00104:165:C29AHACXX:8:1302:10025:31997,HWI-D00104:165:C29AHACXX:8:2103:10510:4709,HWI-D00104:165:C29AHACXX:8:2101:18702:50566,HWI-D00104:165:C29AHACXX:8:1304:11006:5824,HWI-D00104:165:C29AHACXX:8:2308:10102:90366,HWI-D00104:165:C29AHACXX:8:2103:14781:42271,HWI-D00104:165:C29AHACXX:8:1102:7033:62185,HWI-D00104:165:C29AHACXX:8:2207:8351:74176,HWI-D00104:165:C29AHACXX:8:2103:12523:37375,HWI-D00104:165:C29AHACXX:8:2209:13517:74301,HWI-D00104:165:C29AHACXX:8:1301:17219:65452,HWI-D00104:165:C29AHACXX:8:1204:14375:14094,HWI-D00104:165:C29AHACXX:8:2207:13825:99463,HWI-D00104:165:C29AHACXX:8:1306:20538:16464,HWI-D00104:165:C29AHACXX:8:2303:1217:25319,HWI-D00104:165:C29AHACXX:8:1107:14321:15284,HWI-D00104:165:C29AHACXX:8:1306:5131:73376,HWI-D00104:165:C29AHACXX:8:2102:16149:34455,HWI-D00104:165:C29AHACXX:8:1205:20094:70536,HWI-D00104:165:C29AHACXX:8:2207:15959:95881,HWI-D00104:165:C29AHACXX:8:2301:10051:59615,HWI-D00104:165:C29AHACXX:8:1204:19278:9771,HWI-D00104:165:C29AHACXX:8:1103:12016:17438,HWI-D00104:165:C29AHACXX:8:2101:6637:100974,HWI-D00104:165:C29AHACXX:8:1203:19560:7082,HWI-D00104:165:C29AHACXX:8:2203:3430:53092;sequence=TACAGTTAGTTTGTTATTTTTTTATGCAAATTAGAACTCACTA;start=150954;subtype=IES;support_ref=2;support_variant=37;type=IES;
scaffold51_55_with_IES	MILORD	internal_eliminated_sequence	150954	153596	.	.	.	ID=MILORD.55.150954.153596;Name=MILORD.55.150954.153596;bounded_by_ta=TRUE;common_boundary=LEFT;end=153596;ies_id=IESPGM.PTET51.1.55.145092;ies_left_dist=0;ies_min_dist=0;ies_right_dist=-2600;junction_seq=ctaaacagaggtcatTAgttggtctatctgtt;read_names=HWI-D00104:165:C29AHACXX:8:2303:2059:30202;sequence=TACAGTTAGTTTGTTATTTTTTTATGCAAATTAGAACTCACTATAATTCTTATAACTAAACCCTCTAAAATAACTTTACTTCCTTAAAGCTAAATTACCCAAAAATACTGTCTAGTTAATAAGTAAAATCTTCATAATTTATGCAAAATACCAATAAAATATTCATGTATTCAGCTATTTCAGTTAGTATGATATCACTATTTTCTGGAGATTCTTCATTCCTTCTAGAAACACTTGATGTATTATAATAACAATCCTTCTTAAAATTTATAAATGTAGATTACCCTGAAAACCTTCATATTTATTTTTAAGCATCTGACATGCTATAGAAAGGATTTATATTATTACTATAACTGTTAGTACTTATTTTAATTAAATAAATTTGGATTATTATTATAATCTTATAACCAGAAAGTCCGAAACTTATTAAGTAAATGGCAAATTTTAGCTTTATGATGTATAATTGATTCAAATTTAAAATAATAATAAATAAAAAGTTTATAAATAAGATCGAATTTCGTCTAGAATAGATCCTGATTTGATTACTAGTTTACTCCCATAAGTTCTTTAATGTTCAGGGCTTGTATGCTCAAATCACAAATTTACTCTATACTCCTTTTATTATTGAGCAGATCAATATATAGGATATTTCAGGTGATTATGTCAAAATAAAAGATTTATAATTACTTTTAATTTTAATCTGGAGTCATCAAGACAACATTTCTAAAGGTGGCAACTACCTTGAGAAATTATGTAATGAATTTGATAAAAATAAGAAGGAATTTGACGTTTAATCATTATAAACATTTCTTCTAATTAAATGCTTGGGATCTGCTTTTTAAGGCATTATTACAGATAAATTTTTCTTCATATAAAGAAGCTAAAGGGTATATTCAACTGGTTGGTAGCTTTTTTTTGATATTTGTTTATGGTTCATATATAATTGAATTCTTAAGGAATAAGGGAAAATCAGAAAAAATGTCAGATTTTAAAACAAATATATTTTCATCGTTAAATCTATGTAGGAAATTTATGTTCCACTTTGTTTTGATATTTTTTTAAGAATGCCCAACCTTATAATTTTTATTACTATCGACAATCAACTTAACTCAATGCTTCATTATTTATAGATATGAATAAAGTTCAAGTTTAGATAAAATGATTTCAATATTAAATGAAGGAACGATAGGATTTTTTATAGTCCCAAATACTTGATTAATTATAGTAAGAGAAACAGCTATAGCTTAACATGTTTTCCTTACAATGATATAAATAGGATATATTTTTCGAATGAGACTATTACAAATACAGGATTTATACAAATGGGGGCTCTTCTTGTAAATTTATTAATCGTATTTTTTAAATAAATGCTCCTTAAAGCGTAAATTATTTTTAAAAAAAGAAAACCATAACATATTACGAATTTGATATTGGAATTTTGATCATCAGTTTTATTATGAAAATAATTAAAATTTTCATCTTTCCTTATCTAAATTAAATCAATTCGTATTATACATAATTGGCTGCCTCTAAAATAAAACAAAAATGAAAGCGGTCATGAGTATATATTTGTTTAGTTCTCAAAAGATTTTATTATTTCAAACCCAAAACTTTATGCACAACTATTTAATTTTTATCTGATATTGAGCATAATTTTATTGACTACTCTTCTTCTAAGAAATTAACTCTAATACTATGAAATAAAATGATTAAATATTAATTAATTATCCTTTAATTCCACATAATAACTCATTTTTAATTGATATTAACTAAGTAATCCATTTATAAAAGATTATTCAATAAATTTGCTACTTTCATCTTCATCTAATTCATTTACTATTATATTCTTTCAGTTGTAATTCTAATTATATATCATATTATTAAAATTTCAAAAGAACTAACCTTCAAATAATAAATATATATTATAAACCTTTTGAAATTCAAAAAATTAATATTGCTTTTAAAAAATAATGATAACAAGAGAAATTCTAAAACTCAAAATACAACAAAACAAGATCACTCTAGGGCCGAGGTGCTAAATACTTAAATTTCTAATCATTAAATGTTTATCCTTTTTTAAGAGATAATTCGACAAGTTATTTTAATAGATAATCCATACGGTTCTATCGAAAATATTTAAGAAATTTTGATATTAAGAAAACTCTTATTTCCATTTTATTATTCGTAAAATGAATTTTTTTTTGAAAATTTTGCGAATGATTCTAACCATAAAAAACTGCCTTTAATGCCATTCTTAAAGAAATAGTCGTTATATAAAGAACTTTAGCCTTATTAGATGAAGTGTTTTTTTAATAAAATAATTCAACAACAATTTACTAAGGTATTTCAAATAAATCTCTTTAGACACTCTTTGGATCTTGGTATAGATCTGAAAGTCCTTCAAATATTCCATCATTGGTTGTATATTATGACGAAGACTGACGTGTATCTTCGCATTGTTCAAGACTCTTCTAGAACTAAAAGCCTTGTAAAAGGATCTAAAATAAAAAAATGGTCCAAAGAAATGACAACCCCCATAACTTTGTGCTGACACAAAGGTATTTAAATTTTCAGCTGATTTAAGATTTGTATAAAAAATTTTTAATATTCTATAATAATCATTTAAATTAAATTATTTATGTG;start=150954;subtype=PARTIAL_EXTERNAL;support_ref=1;support_variant=1;type=ALTERNATIVE;
scaffold51_55_with_IES	MILORD	internal_eliminated_sequence	151278	151303	.	.	.	ID=MILORD.55.151278.151303;Name=MILORD.55.151278.151303;bounded_by_ta=TRUE;common_boundary=Both;end=151303;ies_id=IESPGM.PTET51.1.55.145373;ies_left_dist=0;ies_min_dist=0;ies_right_dist=0;junction_seq=aagcatctgacatgcTAactgttagtacttat;read_names=HWI-D00104:165:C29AHACXX:8:2204:18921:70835,HWI-D00104:165:C29AHACXX:8:2303:18552:59055,HWI-D00104:165:C29AHACXX:8:1304:7590:49208,HWI-D00104:165:C29AHACXX:8:1203:18012:31844,HWI-D00104:165:C29AHACXX:8:2206:19857:87846,HWI-D00104:165:C29AHACXX:8:1309:13488:28965,HWI-D00104:165:C29AHACXX:8:2304:20636:78215,HWI-D00104:165:C29AHACXX:8:2104:15896:89571,HWI-D00104:165:C29AHACXX:8:1105:16345:38228,HWI-D00104:165:C29AHACXX:8:1201:9897:75195,HWI-D00104:165:C29AHACXX:8:1305:2549:71981,HWI-D00104:165:C29AHACXX:8:2201:2055:34656,HWI-D00104:165:C29AHACXX:8:2308:17653:21450,HWI-D00104:165:C29AHACXX:8:1101:5036:52528,HWI-D00104:165:C29AHACXX:8:2305:18922:95905,HWI-D00104:165:C29AHACXX:8:1307:5119:39084,HWI-D00104:165:C29AHACXX:8:1103:11749:84399,HWI-D00104:165:C29AHACXX:8:1303:1969:54670,HWI-D00104:165:C29AHACXX:8:2307:8296:94167;sequence=TATAGAAAGGATTTATATTATTACTA;start=151278;subtype=IES;support_ref=0;support_variant=19;type=IES;
scaffold51_55_with_IES	MILORD	internal_eliminated_sequence	151412	151480	.	.	.	ID=MILORD.55.151412.151480;Name=MILORD.55.151412.151480;bounded_by_ta=TRUE;common_boundary=Both;end=151480;ies_id=IESPGM.PTET51.1.55.145481;ies_left_dist=0;ies_min_dist=0;ies_right_dist=0;junction_seq=tttagctttatgatgTAgatcctgatttgatt;read_names=HWI-D00104:165:C29AHACXX:8:1303:14935:53202,HWI-D00104:165:C29AHACXX:8:1107:11762:56080,HWI-D00104:165:C29AHACXX:8:2103:15291:38903,HWI-D00104:165:C29AHACXX:8:1302:15242:38100,HWI-D00104:165:C29AHACXX:8:1103:1765:55700,HWI-D00104:165:C29AHACXX:8:2103:4494:74066,HWI-D00104:165:C29AHACXX:8:2203:19494:55245,HWI-D00104:165:C29AHACXX:8:2304:14142:2320,HWI-D00104:165:C29AHACXX:8:1203:4378:75642,HWI-D00104:165:C29AHACXX:8:2304:10842:71041,HWI-D00104:165:C29AHACXX:8:1307:11439:53501,HWI-D00104:165:C29AHACXX:8:1102:16245:38442,HWI-D00104:165:C29AHACXX:8:1203:4068:43203,HWI-D00104:165:C29AHACXX:8:1204:5037:31455,HWI-D00104:165:C29AHACXX:8:2301:10075:98536,HWI-D00104:165:C29AHACXX:8:2103:14952:77522,HWI-D00104:165:C29AHACXX:8:1301:2662:69334,HWI-D00104:165:C29AHACXX:8:2207:17948:73637,HWI-D00104:165:C29AHACXX:8:1205:16033:62544,HWI-D00104:165:C29AHACXX:8:2302:10135:57014,HWI-D00104:165:C29AHACXX:8:1205:4744:71301;sequence=TATAATTGATTCAAATTTAAAATAATAATAAATAAAAAGTTTATAAATAAGATCGAATTTCGTCTAGAA;start=151412;subtype=IES;support_ref=24;support_variant=21;type=IES;
scaffold51_55_with_IES	MILORD	internal_eliminated_sequence	151412	152465	.	.	.	ID=MILORD.55.151412.152465;Name=MILORD.55.151412.152465;bounded_by_ta=TRUE;common_boundary=LEFT;end=152465;ies_id=IESPGM.PTET51.1.55.145481;ies_left_dist=0;ies_min_dist=0;ies_right_dist=-985;junction_seq=tttagctttatgatgTAcataattggctgcct;read_names=HWI-D00104:165:C29AHACXX:8:2308:13184:6911;sequence=TATAATTGATTCAAATTTAAAATAATAATAAATAAAAAGTTTATAAATAAGATCGAATTTCGTCTAGAATAGATCCTGATTTGATTACTAGTTTACTCCCATAAGTTCTTTAATGTTCAGGGCTTGTATGCTCAAATCACAAATTTACTCTATACTCCTTTTATTATTGAGCAGATCAATATATAGGATATTTCAGGTGATTATGTCAAAATAAAAGATTTATAATTACTTTTAATTTTAATCTGGAGTCATCAAGACAACATTTCTAAAGGTGGCAACTACCTTGAGAAATTATGTAATGAATTTGATAAAAATAAGAAGGAATTTGACGTTTAATCATTATAAACATTTCTTCTAATTAAATGCTTGGGATCTGCTTTTTAAGGCATTATTACAGATAAATTTTTCTTCATATAAAGAAGCTAAAGGGTATATTCAACTGGTTGGTAGCTTTTTTTTGATATTTGTTTATGGTTCATATATAATTGAATTCTTAAGGAATAAGGGAAAATCAGAAAAAATGTCAGATTTTAAAACAAATATATTTTCATCGTTAAATCTATGTAGGAAATTTATGTTCCACTTTGTTTTGATATTTTTTTAAGAATGCCCAACCTTATAATTTTTATTACTATCGACAATCAACTTAACTCAATGCTTCATTATTTATAGATATGAATAAAGTTCAAGTTTAGATAAAATGATTTCAATATTAAATGAAGGAACGATAGGATTTTTTATAGTCCCAAATACTTGATTAATTATAGTAAGAGAAACAGCTATAGCTTAACATGTTTTCCTTACAATGATATAAATAGGATATATTTTTCGAATGAGACTATTACAAATACAGGATTTATACAAATGGGGGCTCTTCTTGTAAATTTATTAATCGTATTTTTTAAATAAATGCTCCTTAAAGCGTAAATTATTTTTAAAAAAAGAAAACCATAACATATTACGAATTTGATATTGGAATTTTGATCATCAGTTTTATTATGAAAATAATTAAAATTTTCATCTTTCCTTATCTAAATTAAATCAATTCGTATTA;start=151412;subtype=PARTIAL_EXTERNAL;support_ref=12;support_variant=1;type=ALTERNATIVE;
scaffold51_55_with_IES	MILORD	internal_eliminated_sequence	151412	151454	.	.	.	ID=MILORD.55.151412.151454;Name=MILORD.55.151412.151454;bounded_by_ta=TRUE;common_boundary=LEFT;end=151454;ies_id=IESPGM.PTET51.1.55.145481;ies_left_dist=0;ies_min_dist=0;ies_right_dist=26;junction_seq=tttagctttatgatgTAaataagatcgaattt;read_names=HWI-D00104:165:C29AHACXX:8:2204:8695:38790;sequence=TATAATTGATTCAAATTTAAAATAATAATAAATAAAAAGTTTA;start=151412;subtype=PARTIAL_INTERNAL;support_ref=12;support_variant=1;type=ALTERNATIVE;
scaffold51_55_with_IES	MILORD	internal_eliminated_sequence	151538	151563	.	.	.	ID=MILORD.55.151538.151563;Name=MILORD.55.151538.151563;bounded_by_ta=TRUE;common_boundary=Both;end=151563;ies_id=IESPGM.PTET51.1.55.145538;ies_left_dist=0;ies_min_dist=0;ies_right_dist=0;junction_seq=aatgttcagggcttgTActccttttattattg;read_names=HWI-D00104:165:C29AHACXX:8:1101:3064:81367,HWI-D00104:165:C29AHACXX:8:1102:5850:44327,HWI-D00104:165:C29AHACXX:8:1204:3032:91280,HWI-D00104:165:C29AHACXX:8:1105:7342:14041,HWI-D00104:165:C29AHACXX:8:1301:10695:17624,HWI-D00104:165:C29AHACXX:8:1202:2843:6295,HWI-D00104:165:C29AHACXX:8:2307:19763:71734,HWI-D00104:165:C29AHACXX:8:1102:14778:50466,HWI-D00104:165:C29AHACXX:8:2202:10576:97073,HWI-D00104:165:C29AHACXX:8:2101:12218:58466,HWI-D00104:165:C29AHACXX:8:2204:4831:63066,HWI-D00104:165:C29AHACXX:8:2306:19536:8172,HWI-D00104:165:C29AHACXX:8:2308:16100:42620,HWI-D00104:165:C29AHACXX:8:2202:14895:49967,HWI-D00104:165:C29AHACXX:8:2306:7431:92229,HWI-D00104:165:C29AHACXX:8:2301:18080:55701,HWI-D00104:165:C29AHACXX:8:1104:9181:67642,HWI-D00104:165:C29AHACXX:8:2303:4401:21100,HWI-D00104:165:C29AHACXX:8:1101:2287:92476,HWI-D00104:165:C29AHACXX:8:2201:9311:78538,HWI-D00104:165:C29AHACXX:8:2304:14715:50669,HWI-D00104:165:C29AHACXX:8:1203:17300:95356,HWI-D00104:165:C29AHACXX:8:2202:13610:34565,HWI-D00104:165:C29AHACXX:8:2108:11130:59521,HWI-D00104:165:C29AHACXX:8:1302:6355:56514,HWI-D00104:165:C29AHACXX:8:2103:4522:93490,HWI-D00104:165:C29AHACXX:8:2203:12437:55494,HWI-D00104:165:C29AHACXX:8:2103:4936:37647,HWI-D00104:165:C29AHACXX:8:2204:11474:61145,HWI-D00104:165:C29AHACXX:8:2103:15833:55106,HWI-D00104:165:C29AHACXX:8:1303:2668:87553;sequence=TATGCTCAAATCACAAATTTACTCTA;start=151538;subtype=IES;support_ref=0;support_variant=31;type=IES;
scaffold51_55_with_IES	MILORD	internal_eliminated_sequence	152150	152193	.	.	.	ID=MILORD.55.152150.152193;Name=MILORD.55.152150.152193;bounded_by_ta=TRUE;common_boundary=Both;end=152193;ies_id=IESPGM.PTET51.1.55.146124;ies_left_dist=0;ies_min_dist=0;ies_right_dist=0;junction_seq=aacgataggatttttTAgcttaacatgttttc;read_names=HWI-D00104:165:C29AHACXX:8:1203:13927:56864,HWI-D00104:165:C29AHACXX:8:1203:9785:74286,HWI-D00104:165:C29AHACXX:8:1203:5251:71830,HWI-D00104:165:C29AHACXX:8:1101:12941:34752,HWI-D00104:165:C29AHACXX:8:1203:8339:75690,HWI-D00104:165:C29AHACXX:8:2209:14200:46253,HWI-D00104:165:C29AHACXX:8:1201:15282:47866,HWI-D00104:165:C29AHACXX:8:2102:4722:63903,HWI-D00104:165:C29AHACXX:8:2103:13148:30912,HWI-D00104:165:C29AHACXX:8:1105:5217:26495,HWI-D00104:165:C29AHACXX:8:1101:8619:20005,HWI-D00104:165:C29AHACXX:8:1102:1785:51433,HWI-D00104:165:C29AHACXX:8:2101:6619:9898,HWI-D00104:165:C29AHACXX:8:2301:3228:12214,HWI-D00104:165:C29AHACXX:8:1105:16294:70441,HWI-D00104:165:C29AHACXX:8:1303:20584:4952,HWI-D00104:165:C29AHACXX:8:2306:9492:28926,HWI-D00104:165:C29AHACXX:8:2207:10854:54204,HWI-D00104:165:C29AHACXX:8:2304:18616:22166,HWI-D00104:165:C29AHACXX:8:1101:20679:39515,HWI-D00104:165:C29AHACXX:8:2204:5403:97658,HWI-D00104:165:C29AHACXX:8:1303:7113:2532,HWI-D00104:165:C29AHACXX:8:1205:12045:78719,HWI-D00104:165:C29AHACXX:8:1201:17209:16568,HWI-D00104:165:C29AHACXX:8:2307:7027:15814,HWI-D00104:165:C29AHACXX:8:2104:9561:77308,HWI-D00104:165:C29AHACXX:8:2204:7311:62114,HWI-D00104:165:C29AHACXX:8:2302:19226:78383,HWI-D00104:165:C29AHACXX:8:1101:12390:2829,HWI-D00104:165:C29AHACXX:8:1204:16095:44319,HWI-D00104:165:C29AHACXX:8:2304:3679:19415,HWI-D00104:165:C29AHACXX:8:2308:2980:74998,HWI-D00104:165:C29AHACXX:8:2302:7707:48055,HWI-D00104:165:C29AHACXX:8:2209:10475:53998,HWI-D00104:165:C29AHACXX:8:1202:5605:73581,HWI-D00104:165:C29AHACXX:8:2201:20226:69316,HWI-D00104:165:C29AHACXX:8:1309:7176:31041,HWI-D00104:165:C29AHACXX:8:1104:3685:37656,HWI-D00104:165:C29AHACXX:8:1206:3637:39617;sequence=TATAGTCCCAAATACTTGATTAATTATAGTAAGAGAAACAGCTA;start=152150;subtype=IES;support_ref=6;support_variant=39;type=IES;
scaffold51_55_with_IES	MILORD	internal_eliminated_sequence	152874	153644	.	.	.	ID=MILORD.55.152874.153644;Name=MILORD.55.152874.153644;bounded_by_ta=TRUE;common_boundary=None;end=153644;ies_id=IESPGM.PTET51.1.55.147000;ies_left_dist=196;ies_min_dist=48;ies_right_dist=-48;junction_seq=caaataataaatataTAtaaaggatgctccca;read_names=HWI-D00104:165:C29AHACXX:8:1305:3018:10944;sequence=TATTATAAACCTTTTGAAATTCAAAAAATTAATATTGCTTTTAAAAAATAATGATAACAAGAGAAATTCTAAAACTCAAAATACAACAAAACAAGATCACTCTAGGGCCGAGGTGCTAAATACTTAAATTTCTAATCATTAAATGTTTATCCTTTTTTAAGAGATAATTCGACAAGTTATTTTAATAGATAATCCATACGGTTCTATCGAAAATATTTAAGAAATTTTGATATTAAGAAAACTCTTATTTCCATTTTATTATTCGTAAAATGAATTTTTTTTTGAAAATTTTGCGAATGATTCTAACCATAAAAAACTGCCTTTAATGCCATTCTTAAAGAAATAGTCGTTATATAAAGAACTTTAGCCTTATTAGATGAAGTGTTTTTTTAATAAAATAATTCAACAACAATTTACTAAGGTATTTCAAATAAATCTCTTTAGACACTCTTTGGATCTTGGTATAGATCTGAAAGTCCTTCAAATATTCCATCATTGGTTGTATATTATGACGAAGACTGACGTGTATCTTCGCATTGTTCAAGACTCTTCTAGAACTAAAAGCCTTGTAAAAGGATCTAAAATAAAAAAATGGTCCAAAGAAATGACAACCCCCATAACTTTGTGCTGACACAAAGGTATTTAAATTTTCAGCTGATTTAAGATTTGTATAAAAAATTTTTAATATTCTATAATAATCATTTAAATTAAATTATTTATGTGTAGTTGGTCTATCTGTTTAAATTGATTATGAGCTAATTCATATTGTAA;start=152874;subtype=EXTERNAL;support_ref=56;support_variant=1;type=ALTERNATIVE;
scaffold51_55_with_IES	MILORD	internal_eliminated_sequence	153070	153375	.	.	.	ID=MILORD.55.153070.153375;Name=MILORD.55.153070.153375;bounded_by_ta=TRUE;common_boundary=LEFT;end=153375;ies_id=IESPGM.PTET51.1.55.147000;ies_left_dist=0;ies_min_dist=0;ies_right_dist=221;junction_seq=ttaatagataatccaTAtattatgacgaagac;read_names=HWI-D00104:165:C29AHACXX:8:2204:1193:85881,HWI-D00104:165:C29AHACXX:8:1307:2354:28941,HWI-D00104:165:C29AHACXX:8:2204:19533:10808;sequence=TACGGTTCTATCGAAAATATTTAAGAAATTTTGATATTAAGAAAACTCTTATTTCCATTTTATTATTCGTAAAATGAATTTTTTTTTGAAAATTTTGCGAATGATTCTAACCATAAAAAACTGCCTTTAATGCCATTCTTAAAGAAATAGTCGTTATATAAAGAACTTTAGCCTTATTAGATGAAGTGTTTTTTTAATAAAATAATTCAACAACAATTTACTAAGGTATTTCAAATAAATCTCTTTAGACACTCTTTGGATCTTGGTATAGATCTGAAAGTCCTTCAAATATTCCATCATTGGTTG;start=153070;subtype=PARTIAL_INTERNAL;support_ref=37;support_variant=3;type=ALTERNATIVE;
scaffold51_55_with_IES	MILORD	internal_eliminated_sequence	153070	153243	.	.	.	ID=MILORD.55.153070.153243;Name=MILORD.55.153070.153243;bounded_by_ta=TRUE;common_boundary=LEFT;end=153243;ies_id=IESPGM.PTET51.1.55.147000;ies_left_dist=0;ies_min_dist=0;ies_right_dist=353;junction_seq=ttaatagataatccaTAttagatgaagtgttt;read_names=HWI-D00104:165:C29AHACXX:8:1302:8449:69087;sequence=TACGGTTCTATCGAAAATATTTAAGAAATTTTGATATTAAGAAAACTCTTATTTCCATTTTATTATTCGTAAAATGAATTTTTTTTTGAAAATTTTGCGAATGATTCTAACCATAAAAAACTGCCTTTAATGCCATTCTTAAAGAAATAGTCGTTATATAAAGAACTTTAGCCT;start=153070;subtype=PARTIAL_INTERNAL;support_ref=37;support_variant=1;type=ALTERNATIVE;
scaffold51_55_with_IES	MILORD	internal_eliminated_sequence	153070	153596	.	.	.	ID=MILORD.55.153070.153596;Name=MILORD.55.153070.153596;bounded_by_ta=TRUE;common_boundary=Both;end=153596;ies_id=IESPGM.PTET51.1.55.147000;ies_left_dist=0;ies_min_dist=0;ies_right_dist=0;junction_seq=ttaatagataatccaTAgttggtctatctgtt;read_names=HWI-D00104:165:C29AHACXX:8:1104:17884:95126,HWI-D00104:165:C29AHACXX:8:2103:4040:9667,HWI-D00104:165:C29AHACXX:8:2201:17905:49085,HWI-D00104:165:C29AHACXX:8:1106:2552:6998,HWI-D00104:165:C29AHACXX:8:2204:16658:85648,HWI-D00104:165:C29AHACXX:8:2306:5544:10543,HWI-D00104:165:C29AHACXX:8:2306:10894:77584,HWI-D00104:165:C29AHACXX:8:1101:10708:30215,HWI-D00104:165:C29AHACXX:8:1107:17688:4542,HWI-D00104:165:C29AHACXX:8:1203:18098:11794,HWI-D00104:165:C29AHACXX:8:1203:3358:57212,HWI-D00104:165:C29AHACXX:8:1203:6019:92056,HWI-D00104:165:C29AHACXX:8:1108:3180:97171,HWI-D00104:165:C29AHACXX:8:2104:8739:26274,HWI-D00104:165:C29AHACXX:8:2301:11601:60038,HWI-D00104:165:C29AHACXX:8:1309:10863:9078,HWI-D00104:165:C29AHACXX:8:1201:10176:98453;sequence=TACGGTTCTATCGAAAATATTTAAGAAATTTTGATATTAAGAAAACTCTTATTTCCATTTTATTATTCGTAAAATGAATTTTTTTTTGAAAATTTTGCGAATGATTCTAACCATAAAAAACTGCCTTTAATGCCATTCTTAAAGAAATAGTCGTTATATAAAGAACTTTAGCCTTATTAGATGAAGTGTTTTTTTAATAAAATAATTCAACAACAATTTACTAAGGTATTTCAAATAAATCTCTTTAGACACTCTTTGGATCTTGGTATAGATCTGAAAGTCCTTCAAATATTCCATCATTGGTTGTATATTATGACGAAGACTGACGTGTATCTTCGCATTGTTCAAGACTCTTCTAGAACTAAAAGCCTTGTAAAAGGATCTAAAATAAAAAAATGGTCCAAAGAAATGACAACCCCCATAACTTTGTGCTGACACAAAGGTATTTAAATTTTCAGCTGATTTAAGATTTGTATAAAAAATTTTTAATATTCTATAATAATCATTTAAATTAAATTATTTATGTG;start=153070;subtype=IES;support_ref=74;support_variant=17;type=IES;
scaffold51_55_with_IES	MILORD	internal_eliminated_sequence	154983	155026	.	.	.	ID=MILORD.55.154983.155026;Name=MILORD.55.154983.155026;bounded_by_ta=TRUE;common_boundary=Both;end=155026;ies_id=IESPGM.PTET51.1.55.148386;ies_left_dist=0;ies_min_dist=0;ies_right_dist=0;junction_seq=ctatattctctttttTAttataggtgatatac;read_names=HWI-D00104:165:C29AHACXX:8:1304:2510:77999,HWI-D00104:165:C29AHACXX:8:2202:9437:69730,HWI-D00104:165:C29AHACXX:8:2108:16003:94492,HWI-D00104:165:C29AHACXX:8:2209:15844:77810,HWI-D00104:165:C29AHACXX:8:1304:7698:26925,HWI-D00104:165:C29AHACXX:8:1202:12088:50627,HWI-D00104:165:C29AHACXX:8:2304:11405:58858,HWI-D00104:165:C29AHACXX:8:2202:13087:75396,HWI-D00104:165:C29AHACXX:8:1309:3597:56449;sequence=TACAACTAATTTTTGATATATTTTATGGAAATCCAAACCAAGTA;start=154983;subtype=IES;support_ref=2;support_variant=9;type=IES;
scaffold51_55_with_IES	MILORD	internal_eliminated_sequence	155133	155248	.	.	.	ID=MILORD.55.155133.155248;Name=MILORD.55.155133.155248;bounded_by_ta=TRUE;common_boundary=None;end=155248;ies_id=IESPGM.PTET51.1.55.148386;ies_left_dist=-150;ies_min_dist=150;ies_right_dist=-222;junction_seq=caatatttgatgtgtTAgctaatttatggaag;read_names=HWI-D00104:165:C29AHACXX:8:1306:20168:26435;sequence=TATAGATGTGTTAATTATATCTTAATCATCAATTGTCTACTTATTAATCTTAATAAAATTTAGATCGTTCTCCCCATAATTCAGGCTGTTTTCATAAAAGGTTATAAATTTATGTG;start=155133;subtype=MAC;support_ref=100;support_variant=1;type=CRYPTIC;
scaffold51_55_with_IES	MILORD	internal_eliminated_sequence	155133	155208	.	.	.	ID=MILORD.55.155133.155208;Name=MILORD.55.155133.155208;bounded_by_ta=TRUE;common_boundary=None;end=155208;ies_id=IESPGM.PTET51.1.55.148386;ies_left_dist=-150;ies_min_dist=150;ies_right_dist=-182;junction_seq=caatatttgatgtgtTAattcaggctgttttc;read_names=HWI-D00104:165:C29AHACXX:8:1108:2739:21216;sequence=TATAGATGTGTTAATTATATCTTAATCATCAATTGTCTACTTATTAATCTTAATAAAATTTAGATCGTTCTCCCCA;start=155133;subtype=MAC;support_ref=100;support_variant=1;type=CRYPTIC;
scaffold51_55_with_IES	MILORD	internal_eliminated_sequence	156179	156206	.	.	.	ID=MILORD.55.156179.156206;Name=MILORD.55.156179.156206;bounded_by_ta=TRUE;common_boundary=Both;end=156206;ies_id=IESPGM.PTET51.1.55.149538;ies_left_dist=0;ies_min_dist=0;ies_right_dist=0;junction_seq=aagcatcattgttagTAtgacttaaaactgct;read_names=HWI-D00104:165:C29AHACXX:8:2102:8130:100888,HWI-D00104:165:C29AHACXX:8:1108:14733:74303,HWI-D00104:165:C29AHACXX:8:1105:20426:72381,HWI-D00104:165:C29AHACXX:8:1106:6131:82788,HWI-D00104:165:C29AHACXX:8:1304:12311:74659,HWI-D00104:165:C29AHACXX:8:1304:16517:26376,HWI-D00104:165:C29AHACXX:8:1305:10376:66534,HWI-D00104:165:C29AHACXX:8:1301:10828:27913,HWI-D00104:165:C29AHACXX:8:2308:10237:25203,HWI-D00104:165:C29AHACXX:8:1101:16217:73161,HWI-D00104:165:C29AHACXX:8:1303:12865:100678,HWI-D00104:165:C29AHACXX:8:1202:18094:30696,HWI-D00104:165:C29AHACXX:8:1304:1881:91597,HWI-D00104:165:C29AHACXX:8:1203:2209:87385,HWI-D00104:165:C29AHACXX:8:1202:19497:70934,HWI-D00104:165:C29AHACXX:8:1205:7675:53781,HWI-D00104:165:C29AHACXX:8:1206:11667:24636,HWI-D00104:165:C29AHACXX:8:2206:8309:5742,HWI-D00104:165:C29AHACXX:8:2103:10562:9565;sequence=TATATTGAATCTGGATTTACTTAGACTA;start=156179;subtype=IES;support_ref=9;support_variant=19;type=IES;
scaffold51_55_with_IES	MILORD	internal_eliminated_sequence	156294	156414	.	.	.	ID=MILORD.55.156294.156414;Name=MILORD.55.156294.156414;bounded_by_ta=TRUE;common_boundary=Both;end=156414;ies_id=IESPGM.PTET51.1.55.149625;ies_left_dist=0;ies_min_dist=0;ies_right_dist=0;junction_seq=taaagttagatggggTAtcctccaacatcagg;read_names=HWI-D00104:165:C29AHACXX:8:1108:17690:34042,HWI-D00104:165:C29AHACXX:8:2308:15071:71869,HWI-D00104:165:C29AHACXX:8:2302:19712:4519,HWI-D00104:165:C29AHACXX:8:1105:5370:8416,HWI-D00104:165:C29AHACXX:8:1307:13238:44567,HWI-D00104:165:C29AHACXX:8:2305:9688:94528,HWI-D00104:165:C29AHACXX:8:1302:16313:71898,HWI-D00104:165:C29AHACXX:8:2207:12204:88582,HWI-D00104:165:C29AHACXX:8:1102:19348:46642,HWI-D00104:165:C29AHACXX:8:1107:16800:17957;sequence=TATAGCAGCATACCATAAATGATAATAAATACAGCATGATTAATGTTGTTAATAAACTGCTTCCATTTTTTTAATTTATAATTTACTTTTCATGTTTGCATACCTGTATTTAATTTCAATG;start=156294;subtype=IES;support_ref=0;support_variant=10;type=IES;
scaffold51_55_with_IES	MILORD	internal_eliminated_sequence	157557	157665	.	.	.	ID=MILORD.55.157557.157665;Name=MILORD.55.157557.157665;bounded_by_ta=TRUE;common_boundary=Both;end=157665;ies_id=IESPGM.PTET51.1.55.150767;ies_left_dist=0;ies_min_dist=0;ies_right_dist=0;junction_seq=tattattattataatTAtattgttatattaaa;read_names=HWI-D00104:165:C29AHACXX:8:2102:14586:38195,HWI-D00104:165:C29AHACXX:8:1202:1527:57259,HWI-D00104:165:C29AHACXX:8:1103:12043:62862,HWI-D00104:165:C29AHACXX:8:1204:10640:27647,HWI-D00104:165:C29AHACXX:8:2306:2808:21622;sequence=TACATTAAAGTAAATTAACTAATTAAAAATGTTAAAATAGATATTGCAAATAAAATGAAAATTATCAAAAGTAATTCAAAAATGTATAAAAAATTGTGTTATTAAGCTA;start=157557;subtype=IES;support_ref=1;support_variant=5;type=IES;
scaffold51_55_with_IES	MILORD	internal_eliminated_sequence	158428	160600	.	.	.	ID=MILORD.55.158428.160600;Name=MILORD.55.158428.160600;bounded_by_ta=TRUE;common_boundary=None;end=160600;ies_id=IESPGM.PTET51.1.55.153528;ies_left_dist=2114;ies_min_dist=20;ies_right_dist=20;junction_seq=aagactattttgcaaTAaaatgccttttatga;read_names=HWI-D00104:165:C29AHACXX:8:2304:15541:46270;sequence=TATTATTTTTGTTTAGATAGTTTTCTCATCAATTGATTCATTGAACGAATAAGACTAATTAAGAAATACGTAGATTGAAATCAAATATAATGAAATACAAGAGAATACTTGCTTTTAAATAGGGTTGTTTTCTAAATATAATCCTTTGGGCAATATTTTATAAATTGGAAGAGTTGGAATCTTTGATAGCAACTGCTACCATCTATTTTCAATTACCGATAAATCCACATCGAGCCTCAACTTCATATATTATGATTGTATTTTCTTTGAATCAAAGACAATAATAAAAACAATAGAGTTTATTAATTATGAGTTATTATAAATTCATAAAGATGTTAACATTGATATATATAAATATGAGAATACTTGGCATTATTTTCAGATATATTAGTGTTTTGATTAATTATCAATACAAGTTTTTTAATTTAGAGATTAAAAACTAATTTAATTACTTACAAATACAAAATATCCATTCACAAGTACTAATATTATATTGTCGATTTGATAATTAAGCCAAAAAGAAAATTTAGAATTTTTGTTACTTCTAATAATACTAACTTTTGGAGGAGGTTTGATTGTATAGAATAACAGATAGTAATTACTTTGTATCAAGCTCATTGATTGATTCGATTTAAATCGGAAGAAAATTTTCATTTTTTCCTGGGAAATTATACTTGATTGATTACTCATTATTTTAGTCCCAAATTGAAATGAATATAATAGCTTCTGCATTTTAAGACTTTTAGGATACTTCGATTTGTAAGTGTGTCCAAAATTCCCCTAAAATTATTGATAAAGTGGATATTCAATATCTGCAATACGAAATACTCACTATCTAATATGCCAATTGTGATTCTTTTATTTTTGCTGGTTGGTTTAGGATATAGGAAGTAATTTAATTAGACGAGGAATTCATATATCATTTTTTAAATTTAAAGCATAATTTTGAAAATCTGCAACTCTCCGACAAAAATTTATCACCTTTATAGATATTCTATAAAATATCACCCATCTAAAATTAAATATTTATTACAACATATAGTTATACTTTTCCAAGTGTAAATATTGATTTTTCAGATGATCCATTTCTCATCACTAGAAATTTAGATATAAATAATAATATCAAATTATGGCATAAAATATTTGTTAAGTAATCTTAATAATAAATGATCATAAATTTCGAGTTCTTTGAGTAAAATAAAGTATATCCATATGAAATATAATTAGATGTGCACTAATTTTCAAATGTTTAATTTAAACTTTATTATGGCAATTTATAATAAAAATCTAAAAATTACTTCAATATACAAGTAAGGAATCTAGTATTTTTGAACTGCGATGATTAGTTCTAACAATAAAATTGTCATTTTAGTTGTGAAACCTGTGATGGTCCAACAAGTACAGATTGTTTAACATGTGCTGAGGCATCCAAGCGATTATATGTATCATAATTTAAATCATGCATTTGTCCATATGGTATGATCGATAAAAATGAAAATTGCTTATCCTATTAGGACTCTAATTTTGAAATAGATTATGATTTGAATCAAAACTAAAAGTTATAGTGTGAGTTTGGATATTTTGAAATGGATAAAGAGTGTATTAAATGGTACTGATTTTAAATATTAAGTCCATCAATAATAAGCGATACTCAATTAACATGTTTAGAATGTTTAAATAACCCTACATCTTGGCATGAAGTCTCAGCTTGTTCAACTATCTTAAGATTAGATACTCGCGATACAGCCTAAGCCTTATCATAAAATACAGTATTTTACAAATATAATGGCGATAGTCTATATCCCTGCTTATATTGTAAATAAAAGGGTTTATAAATTCAAGAAGAATAATATGAAGAACTAACATTATTAAGCAATGGATTTATTTCATTTTGTTGGAAAAGTTTTTATGATTAGGTATAGAATTATCAATGCTATGAATGTCCGTTCAGTTATTGTTTAGAATGTAAAATGCTTGTAACAGGTGCAGTTTGTTTGAGATGTGGATTTTCGCAATATGTAGAAAATGGGATTTGTATTATTGAAATAATAGTAATTTATTATACATCTAAACCACCAGACACTTCTTCACCAAATGAGTGTCTCTCTCCTTATTACAGATTTTTACTTAAATTTTATTTAACTTTACTTAACTGAATAAATGAAGTGTTGAA;start=158428;subtype=OVERLAPPING;support_ref=108;support_variant=1;type=ALTERNATIVE;
scaffold51_55_with_IES	MILORD	internal_eliminated_sequence	158919	158978	.	.	.	ID=MILORD.55.158919.158978;Name=MILORD.55.158919.158978;bounded_by_ta=TRUE;common_boundary=Both;end=158978;ies_id=IESPGM.PTET51.1.55.152020;ies_left_dist=0;ies_min_dist=0;ies_right_dist=0;junction_seq=caagtactaatattaTActaacttttggagga;read_names=HWI-D00104:165:C29AHACXX:8:1302:20181:44630,HWI-D00104:165:C29AHACXX:8:2301:4493:75898,HWI-D00104:165:C29AHACXX:8:2304:9360:99468,HWI-D00104:165:C29AHACXX:8:2304:3513:72136;sequence=TATTGTCGATTTGATAATTAAGCCAAAAAGAAAATTTAGAATTTTTGTTACTTCTAATAA;start=158919;subtype=IES;support_ref=6;support_variant=4;type=IES;
scaffold51_55_with_IES	MILORD	internal_eliminated_sequence	159006	159033	.	.	.	ID=MILORD.55.159006.159033;Name=MILORD.55.159006.159033;bounded_by_ta=TRUE;common_boundary=Both;end=159033;ies_id=IESPGM.PTET51.1.55.152047;ies_left_dist=0;ies_min_dist=0;ies_right_dist=0;junction_seq=gaggaggtttgattgTAtcaagctcattgatt;read_names=HWI-D00104:165:C29AHACXX:8:1204:20063:78646,HWI-D00104:165:C29AHACXX:8:1106:11981:80583;sequence=TATAGAATAACAGATAGTAATTACTTTG;start=159006;subtype=IES;support_ref=0;support_variant=2;type=IES;
scaffold51_55_with_IES	MILORD	internal_eliminated_sequence	160169	160620	.	.	.	ID=MILORD.55.160169.160620;Name=MILORD.55.160169.160620;bounded_by_ta=TRUE;common_boundary=RIGHT;end=160620;ies_id=IESPGM.PTET51.1.55.153528;ies_left_dist=373;ies_min_dist=0;ies_right_dist=0;junction_seq=attagatactcgcgaTAtattacttcaaatat;read_names=HWI-D00104:165:C29AHACXX:8:1202:14964:93989;sequence=TACAGCCTAAGCCTTATCATAAAATACAGTATTTTACAAATATAATGGCGATAGTCTATATCCCTGCTTATATTGTAAATAAAAGGGTTTATAAATTCAAGAAGAATAATATGAAGAACTAACATTATTAAGCAATGGATTTATTTCATTTTGTTGGAAAAGTTTTTATGATTAGGTATAGAATTATCAATGCTATGAATGTCCGTTCAGTTATTGTTTAGAATGTAAAATGCTTGTAACAGGTGCAGTTTGTTTGAGATGTGGATTTTCGCAATATGTAGAAAATGGGATTTGTATTATTGAAATAATAGTAATTTATTATACATCTAAACCACCAGACACTTCTTCACCAAATGAGTGTCTCTCTCCTTATTACAGATTTTTACTTAAATTTTATTTAACTTTACTTAACTGAATAAATGAAGTGTTGAATAAAATGCCTTTTATGACTG;start=160169;subtype=PARTIAL_EXTERNAL;support_ref=78;support_variant=1;type=ALTERNATIVE;
scaffold51_55_with_IES	MILORD	internal_eliminated_sequence	160169	160346	.	.	.	ID=MILORD.55.160169.160346;Name=MILORD.55.160169.160346;bounded_by_ta=TRUE;common_boundary=None;end=160346;ies_id=IESPGM.PTET51.1.55.153476;ies_left_dist=294;ies_min_dist=143;ies_right_dist=143;junction_seq=attagatactcgcgaTAgaattatcaatgcta;read_names=HWI-D00104:165:C29AHACXX:8:2301:9362:25038;sequence=TACAGCCTAAGCCTTATCATAAAATACAGTATTTTACAAATATAATGGCGATAGTCTATATCCCTGCTTATATTGTAAATAAAAGGGTTTATAAATTCAAGAAGAATAATATGAAGAACTAACATTATTAAGCAATGGATTTATTTCATTTTGTTGGAAAAGTTTTTATGATTAGGTA;start=160169;subtype=MAC;support_ref=78;support_variant=1;type=CRYPTIC;
scaffold51_55_with_IES	MILORD	internal_eliminated_sequence	160463	160489	.	.	.	ID=MILORD.55.160463.160489;Name=MILORD.55.160463.160489;bounded_by_ta=TRUE;common_boundary=Both;end=160489;ies_id=IESPGM.PTET51.1.55.153476;ies_left_dist=0;ies_min_dist=0;ies_right_dist=0;junction_seq=agaaaatgggatttgTAcatctaaaccaccag;read_names=HWI-D00104:165:C29AHACXX:8:1304:8645:62792,HWI-D00104:165:C29AHACXX:8:2308:4793:10746,HWI-D00104:165:C29AHACXX:8:1202:15148:75858,HWI-D00104:165:C29AHACXX:8:2302:3816:89799,HWI-D00104:165:C29AHACXX:8:1302:4864:49894,HWI-D00104:165:C29AHACXX:8:2102:2387:41863,HWI-D00104:165:C29AHACXX:8:1305:4946:74660,HWI-D00104:165:C29AHACXX:8:1202:19029:97305,HWI-D00104:165:C29AHACXX:8:2104:15758:65600,HWI-D00104:165:C29AHACXX:8:1302:9451:53657,HWI-D00104:165:C29AHACXX:8:2201:8552:72516,HWI-D00104:165:C29AHACXX:8:2204:15038:4079,HWI-D00104:165:C29AHACXX:8:1101:4007:56979,HWI-D00104:165:C29AHACXX:8:1101:20380:25872,HWI-D00104:165:C29AHACXX:8:1104:13954:88053,HWI-D00104:165:C29AHACXX:8:2303:16622:16139,HWI-D00104:165:C29AHACXX:8:2209:18442:64142,HWI-D00104:165:C29AHACXX:8:2105:15090:21401,HWI-D00104:165:C29AHACXX:8:1204:14038:57898;sequence=TATTATTGAAATAATAGTAATTTATTA;start=160463;subtype=IES;support_ref=0;support_variant=19;type=IES;
scaffold51_55_with_IES	MILORD	internal_eliminated_sequence	160542	160620	.	.	.	ID=MILORD.55.160542.160620;Name=MILORD.55.160542.160620;bounded_by_ta=TRUE;common_boundary=Both;end=160620;ies_id=IESPGM.PTET51.1.55.153528;ies_left_dist=0;ies_min_dist=0;ies_right_dist=0;junction_seq=tgtctctctccttatTAtattacttcaaatat;read_names=HWI-D00104:165:C29AHACXX:8:2202:19664:80770,HWI-D00104:165:C29AHACXX:8:2205:12799:33796,HWI-D00104:165:C29AHACXX:8:1202:7066:13875,HWI-D00104:165:C29AHACXX:8:1101:3557:53513,HWI-D00104:165:C29AHACXX:8:1303:13114:72380,HWI-D00104:165:C29AHACXX:8:2306:9962:3718,HWI-D00104:165:C29AHACXX:8:1102:15936:5911,HWI-D00104:165:C29AHACXX:8:2103:10788:9298,HWI-D00104:165:C29AHACXX:8:1303:1159:65965,HWI-D00104:165:C29AHACXX:8:2101:12267:4831,HWI-D00104:165:C29AHACXX:8:1105:14293:21273,HWI-D00104:165:C29AHACXX:8:1107:18320:13051,HWI-D00104:165:C29AHACXX:8:2201:7687:34783,HWI-D00104:165:C29AHACXX:8:1202:16707:59037,HWI-D00104:165:C29AHACXX:8:2304:15053:93054,HWI-D00104:165:C29AHACXX:8:1103:5145:94945,HWI-D00104:165:C29AHACXX:8:1106:15603:15114,HWI-D00104:165:C29AHACXX:8:1204:19577:93849,HWI-D00104:165:C29AHACXX:8:2102:14516:24384,HWI-D00104:165:C29AHACXX:8:2108:19593:66915;sequence=TACAGATTTTTACTTAAATTTTATTTAACTTTACTTAACTGAATAAATGAAGTGTTGAATAAAATGCCTTTTATGACTG;start=160542;subtype=IES;support_ref=6;support_variant=20;type=IES;
scaffold51_55_with_IES	MILORD	internal_eliminated_sequence	161338	161451	.	.	.	ID=MILORD.55.161338.161451;Name=MILORD.55.161338.161451;bounded_by_ta=TRUE;common_boundary=Both;end=161451;ies_id=IESPGM.PTET51.1.55.154245;ies_left_dist=0;ies_min_dist=0;ies_right_dist=0;junction_seq=acatgtcccttgaacTActatctataaccaat;read_names=HWI-D00104:165:C29AHACXX:8:2102:2971:83720,HWI-D00104:165:C29AHACXX:8:2203:13453:93647,HWI-D00104:165:C29AHACXX:8:2303:10374:23420,HWI-D00104:165:C29AHACXX:8:2102:15692:19392,HWI-D00104:165:C29AHACXX:8:1306:14019:97002,HWI-D00104:165:C29AHACXX:8:2108:3562:55582,HWI-D00104:165:C29AHACXX:8:2204:17980:79261,HWI-D00104:165:C29AHACXX:8:1202:20391:81873,HWI-D00104:165:C29AHACXX:8:1201:13305:7001,HWI-D00104:165:C29AHACXX:8:2301:13482:81732,HWI-D00104:165:C29AHACXX:8:2102:12016:62958,HWI-D00104:165:C29AHACXX:8:2202:13569:42563,HWI-D00104:165:C29AHACXX:8:1306:18974:83025,HWI-D00104:165:C29AHACXX:8:2307:11512:13672,HWI-D00104:165:C29AHACXX:8:1206:9646:82780,HWI-D00104:165:C29AHACXX:8:2205:4775:71484,HWI-D00104:165:C29AHACXX:8:1206:2899:94210,HWI-D00104:165:C29AHACXX:8:2202:17895:96306,HWI-D00104:165:C29AHACXX:8:2305:13467:8998,HWI-D00104:165:C29AHACXX:8:1103:4675:99882,HWI-D00104:165:C29AHACXX:8:1104:17214:101085,HWI-D00104:165:C29AHACXX:8:1302:9115:57782,HWI-D00104:165:C29AHACXX:8:1107:15632:72378,HWI-D00104:165:C29AHACXX:8:1301:10408:59665,HWI-D00104:165:C29AHACXX:8:1102:2616:67208,HWI-D00104:165:C29AHACXX:8:2306:2260:63263;sequence=TACACATTGAAATACTTAATTTTTATAAATTTACGTTTTCATGATTGTGCTAAATTTGATCCGAATTATGAAAAATTAATAGAATATTTTGAATAATTATTAGAAAATCTGCTG;start=161338;subtype=IES;support_ref=14;support_variant=26;type=IES;
scaffold51_55_with_IES	MILORD	internal_eliminated_sequence	162416	162486	.	.	.	ID=MILORD.55.162416.162486;Name=MILORD.55.162416.162486;bounded_by_ta=TRUE;common_boundary=None;end=162486;ies_id=IESPGM.PTET51.1.55.155791;ies_left_dist=582;ies_min_dist=582;ies_right_dist=587;junction_seq=atttacttctaatacTAaatagcactgatacg;read_names=HWI-D00104:165:C29AHACXX:8:2308:7516:72457;sequence=TATTATCGATAAAATCATAATATTTAATTAGATTACAGTAAAGAACACTGTATTTTATTTGTCATCAATAA;start=162416;subtype=MAC;support_ref=132;support_variant=1;type=CRYPTIC;
scaffold51_55_with_IES	MILORD	internal_eliminated_sequence	162761	163127	.	.	.	ID=MILORD.55.162761.163127;Name=MILORD.55.162761.163127;bounded_by_ta=TRUE;common_boundary=None;end=163127;ies_id=IESPGM.PTET51.1.55.155791;ies_left_dist=237;ies_min_dist=54;ies_right_dist=-54;junction_seq=tcagcttaacagtttTAagattgcaaatgtaa;read_names=HWI-D00104:165:C29AHACXX:8:1201:18711:70813;sequence=TATTGTGTAATTAAATAACATTCTTTTTAAAGAAGATTCTGAGGTAAGTACTTCCTCTGGTTAGAGTTTATTAGTAACAGTTTCTTGTTATAAATTACTGGTTTCAAACATTAAAATAATTAACTCAAATAATTTATAAGTGTTATAATTTACCAATGTTTAAGAGATCTTAATTGCGAATATAATTTATGAAAATGATTATATATTAAACAAGATTCCATTATCTTTGGATTGTGTTATAGATCAATATATTTTACATCTAAGTAATATATTAATTATATATTTATTTCATAATATTTGATAATTTAAACTGTAATTCTTTTGATTTTAAAAATCAATTATTAGAAACAATTGATTGCAAGCACAT;start=162761;subtype=EXTERNAL;support_ref=128;support_variant=1;type=ALTERNATIVE;
scaffold51_55_with_IES	MILORD	internal_eliminated_sequence	162998	163073	.	.	.	ID=MILORD.55.162998.163073;Name=MILORD.55.162998.163073;bounded_by_ta=TRUE;common_boundary=Both;end=163073;ies_id=IESPGM.PTET51.1.55.155791;ies_left_dist=0;ies_min_dist=0;ies_right_dist=0;junction_seq=atctttggattgtgtTAattcttttgatttta;read_names=HWI-D00104:165:C29AHACXX:8:2101:20677:17411,HWI-D00104:165:C29AHACXX:8:1306:3988:52067,HWI-D00104:165:C29AHACXX:8:2201:11358:95592,HWI-D00104:165:C29AHACXX:8:1203:4422:43988,HWI-D00104:165:C29AHACXX:8:1302:11997:68534,HWI-D00104:165:C29AHACXX:8:1106:14169:85801,HWI-D00104:165:C29AHACXX:8:2101:2521:74449,HWI-D00104:165:C29AHACXX:8:2205:11775:80943,HWI-D00104:165:C29AHACXX:8:2102:4771:6845,HWI-D00104:165:C29AHACXX:8:2207:9085:56978,HWI-D00104:165:C29AHACXX:8:1205:9308:94735,HWI-D00104:165:C29AHACXX:8:2201:10843:61311,HWI-D00104:165:C29AHACXX:8:1202:12673:36629,HWI-D00104:165:C29AHACXX:8:1104:14640:89364,HWI-D00104:165:C29AHACXX:8:1303:2113:32661,HWI-D00104:165:C29AHACXX:8:2103:4197:28023,HWI-D00104:165:C29AHACXX:8:1307:4490:49688,HWI-D00104:165:C29AHACXX:8:2301:15742:18379,HWI-D00104:165:C29AHACXX:8:2204:1984:72616,HWI-D00104:165:C29AHACXX:8:1206:3146:72896,HWI-D00104:165:C29AHACXX:8:1204:10219:42885,HWI-D00104:165:C29AHACXX:8:1305:2040:10112,HWI-D00104:165:C29AHACXX:8:1305:10992:73392,HWI-D00104:165:C29AHACXX:8:2104:4568:39790,HWI-D00104:165:C29AHACXX:8:1205:16541:79199,HWI-D00104:165:C29AHACXX:8:1305:7720:79978,HWI-D00104:165:C29AHACXX:8:1108:15197:18154,HWI-D00104:165:C29AHACXX:8:2102:19795:24477,HWI-D00104:165:C29AHACXX:8:1107:12794:80289,HWI-D00104:165:C29AHACXX:8:1301:15158:49762,HWI-D00104:165:C29AHACXX:8:1304:10615:35891,HWI-D00104:165:C29AHACXX:8:2202:1457:69895;sequence=TATAGATCAATATATTTTACATCTAAGTAATATATTAATTATATATTTATTTCATAATATTTGATAATTTAAACTG;start=162998;subtype=IES;support_ref=52;support_variant=32;type=IES;
scaffold51_55_with_IES	MILORD	internal_eliminated_sequence	164159	164214	.	.	.	ID=MILORD.55.164159.164214;Name=MILORD.55.164159.164214;bounded_by_ta=TRUE;common_boundary=Both;end=164214;ies_id=IESPGM.PTET51.1.55.156876;ies_left_dist=0;ies_min_dist=0;ies_right_dist=0;junction_seq=taagttctttagagaTAtctgaaattattact;read_names=HWI-D00104:165:C29AHACXX:8:2103:18854:11397,HWI-D00104:165:C29AHACXX:8:1107:2637:7142,HWI-D00104:165:C29AHACXX:8:1108:9057:82431,HWI-D00104:165:C29AHACXX:8:2307:17579:57213,HWI-D00104:165:C29AHACXX:8:2304:19769:31131,HWI-D00104:165:C29AHACXX:8:1306:5836:7193,HWI-D00104:165:C29AHACXX:8:2207:10522:40557,HWI-D00104:165:C29AHACXX:8:2209:14415:24135,HWI-D00104:165:C29AHACXX:8:2101:2701:45081,HWI-D00104:165:C29AHACXX:8:2204:14959:84851,HWI-D00104:165:C29AHACXX:8:1304:4755:11681;sequence=TATTGTAAATTTCAATGTTATAATAAATTATGTTTTAAATAATTATTTACTTACAG;start=164159;subtype=IES;support_ref=90;support_variant=11;type=IES;
scaffold51_55_with_IES	MILORD	internal_eliminated_sequence	165309	165501	.	.	.	ID=MILORD.55.165309.165501;Name=MILORD.55.165309.165501;bounded_by_ta=TRUE;common_boundary=Both;end=165501;ies_id=IESPGM.PTET51.1.55.157970;ies_left_dist=0;ies_min_dist=0;ies_right_dist=0;junction_seq=ctaattttaacaaagTActtaatgatgcccag;read_names=HWI-D00104:165:C29AHACXX:8:1103:12064:3717,HWI-D00104:165:C29AHACXX:8:2203:5862:48795,HWI-D00104:165:C29AHACXX:8:1103:12580:21393,HWI-D00104:165:C29AHACXX:8:2302:12257:26989,HWI-D00104:165:C29AHACXX:8:1106:1160:8790,HWI-D00104:165:C29AHACXX:8:2305:18364:26591,HWI-D00104:165:C29AHACXX:8:1102:4619:10943,HWI-D00104:165:C29AHACXX:8:2303:3408:93088,HWI-D00104:165:C29AHACXX:8:2303:7904:87817,HWI-D00104:165:C29AHACXX:8:1301:18423:32813,HWI-D00104:165:C29AHACXX:8:2108:18759:63857,HWI-D00104:165:C29AHACXX:8:2105:16622:56527,HWI-D00104:165:C29AHACXX:8:2302:10284:58910,HWI-D00104:165:C29AHACXX:8:1102:8664:12663,HWI-D00104:165:C29AHACXX:8:2101:5015:84928,HWI-D00104:165:C29AHACXX:8:1309:19705:73252,HWI-D00104:165:C29AHACXX:8:2302:2443:27385,HWI-D00104:165:C29AHACXX:8:2101:18384:5794,HWI-D00104:165:C29AHACXX:8:1303:17170:58310,HWI-D00104:165:C29AHACXX:8:1307:6899:58267,HWI-D00104:165:C29AHACXX:8:1306:5519:3164,HWI-D00104:165:C29AHACXX:8:1101:9719:71896,HWI-D00104:165:C29AHACXX:8:2204:13297:60861,HWI-D00104:165:C29AHACXX:8:2104:12411:22287,HWI-D00104:165:C29AHACXX:8:2304:4565:83135,HWI-D00104:165:C29AHACXX:8:2304:14105:22562,HWI-D00104:165:C29AHACXX:8:1302:4150:18255,HWI-D00104:165:C29AHACXX:8:2308:17917:84151,HWI-D00104:165:C29AHACXX:8:1307:10180:57921,HWI-D00104:165:C29AHACXX:8:1201:5998:74046,HWI-D00104:165:C29AHACXX:8:1102:19708:14472,HWI-D00104:165:C29AHACXX:8:2206:3900:5311;sequence=TATAGTACATGCATTATGGATATAATATATGTGTCTTATTAAAATAATCTCAAATATATTTTAGGAAGGAGTGATGGCGATAAATTTAATTATTCTACTTAAAAAATTGGTATATTTAAAACCAAATTAATCTGATAATTGTATTAAAAATAATGATTTTCCTTTGAATAATTTTTTTTGCATGATGATGCTA;start=165309;subtype=IES;support_ref=40;support_variant=32;type=IES;
scaffold51_55_with_IES	MILORD	internal_eliminated_sequence	168617	168732	.	.	.	ID=MILORD.55.168617.168732;Name=MILORD.55.168617.168732;bounded_by_ta=TRUE;common_boundary=Both;end=168732;ies_id=IESPGM.PTET51.1.55.161085;ies_left_dist=0;ies_min_dist=0;ies_right_dist=0;junction_seq=taaatggttgaattgTAgtttggatttttgat;read_names=HWI-D00104:165:C29AHACXX:8:2303:2250:72003,HWI-D00104:165:C29AHACXX:8:1305:19451:67083,HWI-D00104:165:C29AHACXX:8:2306:12694:72992,HWI-D00104:165:C29AHACXX:8:1202:11610:77842,HWI-D00104:165:C29AHACXX:8:1301:9313:7366,HWI-D00104:165:C29AHACXX:8:2302:10005:21086,HWI-D00104:165:C29AHACXX:8:2302:13840:53332,HWI-D00104:165:C29AHACXX:8:1101:13153:77044,HWI-D00104:165:C29AHACXX:8:2306:7521:16953,HWI-D00104:165:C29AHACXX:8:1107:9704:20542,HWI-D00104:165:C29AHACXX:8:1303:6052:10551,HWI-D00104:165:C29AHACXX:8:2207:4112:65824,HWI-D00104:165:C29AHACXX:8:1303:1571:17571,HWI-D00104:165:C29AHACXX:8:1205:4698:68174,HWI-D00104:165:C29AHACXX:8:1102:18070:86199,HWI-D00104:165:C29AHACXX:8:1201:15013:93163,HWI-D00104:165:C29AHACXX:8:2209:10871:16844,HWI-D00104:165:C29AHACXX:8:1307:14479:21509,HWI-D00104:165:C29AHACXX:8:1302:10780:25418,HWI-D00104:165:C29AHACXX:8:2101:16496:45177,HWI-D00104:165:C29AHACXX:8:1108:12682:20820,HWI-D00104:165:C29AHACXX:8:1106:11736:77207,HWI-D00104:165:C29AHACXX:8:1307:17726:12450,HWI-D00104:165:C29AHACXX:8:1206:19549:34836,HWI-D00104:165:C29AHACXX:8:2202:16908:17363,HWI-D00104:165:C29AHACXX:8:1304:8407:6595,HWI-D00104:165:C29AHACXX:8:1101:3114:14723,HWI-D00104:165:C29AHACXX:8:1101:19569:47591,HWI-D00104:165:C29AHACXX:8:2104:10170:19099,HWI-D00104:165:C29AHACXX:8:2207:1462:17290,HWI-D00104:165:C29AHACXX:8:2108:16479:64377,HWI-D00104:165:C29AHACXX:8:1102:6613:6609,HWI-D00104:165:C29AHACXX:8:1305:4862:59842,HWI-D00104:165:C29AHACXX:8:1204:17609:65202,HWI-D00104:165:C29AHACXX:8:1102:4250:32906,HWI-D00104:165:C29AHACXX:8:1203:20856:82009,HWI-D00104:165:C29AHACXX:8:2103:4281:20436,HWI-D00104:165:C29AHACXX:8:1203:8794:36791;sequence=TATTGTTGTTAAAATCAAATTTTGATACTCCCAAAATTTATTAATAAAAATATTTATATTCTAGAATAAGTCAAATTTGCAAAATACTATTTGCTTTTCTTTAAATTTATTTACTG;start=168617;subtype=IES;support_ref=2;support_variant=38;type=IES;
scaffold51_55_with_IES	MILORD	internal_eliminated_sequence	168846	169312	.	.	.	ID=MILORD.55.168846.169312;Name=MILORD.55.168846.169312;bounded_by_ta=TRUE;common_boundary=None;end=169312;ies_id=IESPGM.PTET51.1.55.161085;ies_left_dist=-229;ies_min_dist=229;ies_right_dist=-580;junction_seq=attgtaattaaatgaTAactttatagctaa;read_names=HWI-D00104:165:C29AHACXX:8:2206:13852:62046;sequence=TACAGCTACATTTTGATGTTTTTATTTCTTTTCCTTTATCGAATGAACAAATTGATAAGAATCAGAATTAATATTTGTTTTTGAGAGATCGCCTGAATTTGCTCCCATTATTTTATAAAATATTTATATTTCTTATTAGATTATTTTTTAGTTTAAATAAAATAAGAAAATTTATTTAATTCTAAGAGAATTATTGATTGATCACAATATTAGTTGCAAAGGGTTTTACACATTCAACTCTTTTTATAATTTTTGTGCTAGTATATATTCAAAAAATTCTGAATCTAAAAGAACAAAATTACAACAAACTAGTTATAAATATTATCGTATTTTTGTAGTAAATGTTTTAGTATAACTCAGTACTCAATTTCATTTGCGTTTTAAAGTTCTTTTATATGAATTTCAATAGACTTTAACGAGTAATCGATCATGTTTGTATCTAATTAATTTTCTTTTTAAATCGCCTA;start=168846;subtype=MAC;support_ref=93;support_variant=1;type=CRYPTIC;
scaffold51_55_with_IES	MILORD	internal_eliminated_sequence	174882	174967	.	.	.	ID=MILORD.55.174882.174967;Name=MILORD.55.174882.174967;bounded_by_ta=TRUE;common_boundary=Both;end=174967;ies_id=IESPGM.PTET51.1.55.167234;ies_left_dist=0;ies_min_dist=0;ies_right_dist=0;junction_seq=tagactattctatgaTAacacattgtaccttg;read_names=HWI-D00104:165:C29AHACXX:8:2306:8979:15981,HWI-D00104:165:C29AHACXX:8:1302:4321:12096,HWI-D00104:165:C29AHACXX:8:1102:10571:30559,HWI-D00104:165:C29AHACXX:8:1107:1660:13591,HWI-D00104:165:C29AHACXX:8:2102:5646:87308,HWI-D00104:165:C29AHACXX:8:1107:7197:11303,HWI-D00104:165:C29AHACXX:8:1203:16608:49125,HWI-D00104:165:C29AHACXX:8:2201:5134:5985,HWI-D00104:165:C29AHACXX:8:1206:16311:10670,HWI-D00104:165:C29AHACXX:8:1101:2704:76435,HWI-D00104:165:C29AHACXX:8:2105:19341:60846,HWI-D00104:165:C29AHACXX:8:2305:5892:31893,HWI-D00104:165:C29AHACXX:8:1303:6588:83976,HWI-D00104:165:C29AHACXX:8:1103:5307:50509,HWI-D00104:165:C29AHACXX:8:2205:2123:90656,HWI-D00104:165:C29AHACXX:8:1303:3452:16860,HWI-D00104:165:C29AHACXX:8:2104:6848:96722,HWI-D00104:165:C29AHACXX:8:1304:7032:51006,HWI-D00104:165:C29AHACXX:8:1108:14735:32231,HWI-D00104:165:C29AHACXX:8:2205:15817:90824,HWI-D00104:165:C29AHACXX:8:2108:10943:43867,HWI-D00104:165:C29AHACXX:8:1304:7117:70366,HWI-D00104:165:C29AHACXX:8:2103:10360:86844;sequence=TACAATCAAAAGAATAATGTTTATTGCTTATTAAACTATCATTCATATTTATTTTGATCACAAAAATAATCCTATCTTACTAACTG;start=174882;subtype=IES;support_ref=8;support_variant=23;type=IES;
scaffold51_55_with_IES	MILORD	internal_eliminated_sequence	175115	175252	.	.	.	ID=MILORD.55.175115.175252;Name=MILORD.55.175115.175252;bounded_by_ta=TRUE;common_boundary=Both;end=175252;ies_id=IESPGM.PTET51.1.55.167381;ies_left_dist=0;ies_min_dist=0;ies_right_dist=0;junction_seq=aactaatggtataagTAtataatatatcaaca;read_names=HWI-D00104:165:C29AHACXX:8:2104:16117:36800,HWI-D00104:165:C29AHACXX:8:2108:6772:78930,HWI-D00104:165:C29AHACXX:8:2101:19506:14204,HWI-D00104:165:C29AHACXX:8:1101:17349:92072,HWI-D00104:165:C29AHACXX:8:1306:8205:2207,HWI-D00104:165:C29AHACXX:8:1202:14074:32472,HWI-D00104:165:C29AHACXX:8:2108:20700:86197,HWI-D00104:165:C29AHACXX:8:1205:1752:84972,HWI-D00104:165:C29AHACXX:8:1202:21173:83945,HWI-D00104:165:C29AHACXX:8:1202:2912:87750,HWI-D00104:165:C29AHACXX:8:2303:10721:101170,HWI-D00104:165:C29AHACXX:8:1305:4486:68670,HWI-D00104:165:C29AHACXX:8:1102:14166:47799,HWI-D00104:165:C29AHACXX:8:2205:16143:58179,HWI-D00104:165:C29AHACXX:8:1201:7534:86819,HWI-D00104:165:C29AHACXX:8:1105:13441:8085,HWI-D00104:165:C29AHACXX:8:2302:8399:12507,HWI-D00104:165:C29AHACXX:8:2304:12296:95680,HWI-D00104:165:C29AHACXX:8:1304:12790:61968,HWI-D00104:165:C29AHACXX:8:1306:14296:30850,HWI-D00104:165:C29AHACXX:8:1303:5288:61945,HWI-D00104:165:C29AHACXX:8:1204:19107:95329,HWI-D00104:165:C29AHACXX:8:2201:20309:71960,HWI-D00104:165:C29AHACXX:8:1101:14398:85506,HWI-D00104:165:C29AHACXX:8:2301:20021:83434,HWI-D00104:165:C29AHACXX:8:2305:19702:31876,HWI-D00104:165:C29AHACXX:8:2302:19314:40989,HWI-D00104:165:C29AHACXX:8:2204:19453:75933,HWI-D00104:165:C29AHACXX:8:2305:4503:31699,HWI-D00104:165:C29AHACXX:8:1302:19155:83688,HWI-D00104:165:C29AHACXX:8:2202:13139:70687,HWI-D00104:165:C29AHACXX:8:2209:9556:8295,HWI-D00104:165:C29AHACXX:8:1303:14273:56621,HWI-D00104:165:C29AHACXX:8:1309:9626:13037,HWI-D00104:165:C29AHACXX:8:2201:6505:53675,HWI-D00104:165:C29AHACXX:8:2207:3687:46976,HWI-D00104:165:C29AHACXX:8:2206:9768:3212,HWI-D00104:165:C29AHACXX:8:1104:10389:61626,HWI-D00104:165:C29AHACXX:8:1107:16257:6171,HWI-D00104:165:C29AHACXX:8:1305:9855:26746,HWI-D00104:165:C29AHACXX:8:2305:9293:8172,HWI-D00104:165:C29AHACXX:8:1101:10642:34168,HWI-D00104:165:C29AHACXX:8:2306:18850:38444,HWI-D00104:165:C29AHACXX:8:1305:18248:77820,HWI-D00104:165:C29AHACXX:8:1107:15864:92010,HWI-D00104:165:C29AHACXX:8:1106:13649:3300,HWI-D00104:165:C29AHACXX:8:2203:6039:101160,HWI-D00104:165:C29AHACXX:8:2307:3824:9335,HWI-D00104:165:C29AHACXX:8:2104:14686:98955,HWI-D00104:165:C29AHACXX:8:2207:9926:35574;sequence=TATGATTATTGCACAAAAGATTTATTTTAATGCTAATATTTAAAAATTATAATTATTAATTCTCAATAAACTGTAATTTATTATATATATTAAATTTTTATATTTTAGATGATTTAATTAATTGAAAGGGATGGAGTA;start=175115;subtype=IES;support_ref=18;support_variant=50;type=IES;
scaffold51_55_with_IES	MILORD	internal_eliminated_sequence	178401	178448	.	.	.	ID=MILORD.55.178401.178448;Name=MILORD.55.178401.178448;bounded_by_ta=TRUE;common_boundary=Both;end=178448;ies_id=IESPGM.PTET51.1.55.170529;ies_left_dist=0;ies_min_dist=0;ies_right_dist=0;junction_seq=tatatatatatattgTAcaacaattacattat;read_names=HWI-D00104:165:C29AHACXX:8:1104:3235:9619,HWI-D00104:165:C29AHACXX:8:1206:5173:22357,HWI-D00104:165:C29AHACXX:8:1105:9455:75406,HWI-D00104:165:C29AHACXX:8:2307:8801:88112,HWI-D00104:165:C29AHACXX:8:2101:11733:64410,HWI-D00104:165:C29AHACXX:8:2108:13605:92324,HWI-D00104:165:C29AHACXX:8:2103:4623:40491;sequence=TATTGTGTGATAGGAAGAGCATAATATTTATTTATTTAATTTTGAGAA;start=178401;subtype=IES;support_ref=0;support_variant=7;type=IES;
scaffold51_55_with_IES	MILORD	internal_eliminated_sequence	179291	179337	.	.	.	ID=MILORD.55.179291.179337;Name=MILORD.55.179291.179337;bounded_by_ta=TRUE;common_boundary=Both;end=179337;ies_id=IESPGM.PTET51.1.55.171371;ies_left_dist=0;ies_min_dist=0;ies_right_dist=0;junction_seq=atccaccataggtgaTAtctaatatatcagat;read_names=HWI-D00104:165:C29AHACXX:8:2205:5696:47716,HWI-D00104:165:C29AHACXX:8:1205:19142:47361,HWI-D00104:165:C29AHACXX:8:2104:3581:26994,HWI-D00104:165:C29AHACXX:8:2101:14027:12766,HWI-D00104:165:C29AHACXX:8:1202:16064:27246,HWI-D00104:165:C29AHACXX:8:2308:8904:21868,HWI-D00104:165:C29AHACXX:8:1205:16928:73799,HWI-D00104:165:C29AHACXX:8:1101:13627:76389,HWI-D00104:165:C29AHACXX:8:2301:5252:84670,HWI-D00104:165:C29AHACXX:8:2105:1583:14034,HWI-D00104:165:C29AHACXX:8:1202:7107:19971,HWI-D00104:165:C29AHACXX:8:1303:7620:66554,HWI-D00104:165:C29AHACXX:8:1201:18207:38964,HWI-D00104:165:C29AHACXX:8:2104:18359:23139,HWI-D00104:165:C29AHACXX:8:2204:4837:2817,HWI-D00104:165:C29AHACXX:8:1105:20632:75426,HWI-D00104:165:C29AHACXX:8:2202:2799:55414,HWI-D00104:165:C29AHACXX:8:1108:13310:81524,HWI-D00104:165:C29AHACXX:8:1307:10140:6796,HWI-D00104:165:C29AHACXX:8:1102:7882:58977,HWI-D00104:165:C29AHACXX:8:1304:9512:43894,HWI-D00104:165:C29AHACXX:8:1103:10621:23256,HWI-D00104:165:C29AHACXX:8:1202:2722:6293,HWI-D00104:165:C29AHACXX:8:1204:18436:42281,HWI-D00104:165:C29AHACXX:8:2203:13989:69979,HWI-D00104:165:C29AHACXX:8:2209:10817:20294,HWI-D00104:165:C29AHACXX:8:1102:18295:18541,HWI-D00104:165:C29AHACXX:8:2209:14099:5741,HWI-D00104:165:C29AHACXX:8:2307:20408:34577,HWI-D00104:165:C29AHACXX:8:2101:15998:96259;sequence=TACGATTAAAATATAATGAGTAATAGTATTCCTTAATTGATTGATTG;start=179291;subtype=IES;support_ref=4;support_variant=30;type=IES;
scaffold51_55_with_IES	MILORD	internal_eliminated_sequence	180980	181047	.	.	.	ID=MILORD.55.180980.181047;Name=MILORD.55.180980.181047;bounded_by_ta=TRUE;common_boundary=Both;end=181047;ies_id=IESPGM.PTET51.1.55.173013;ies_left_dist=0;ies_min_dist=0;ies_right_dist=0;junction_seq=ggtatctattatgatTAttataattgttgtta;read_names=HWI-D00104:165:C29AHACXX:8:1102:3758:74480,HWI-D00104:165:C29AHACXX:8:1106:4183:87309,HWI-D00104:165:C29AHACXX:8:1204:7884:56711,HWI-D00104:165:C29AHACXX:8:2301:16446:85992,HWI-D00104:165:C29AHACXX:8:2304:3258:63577,HWI-D00104:165:C29AHACXX:8:2305:10703:74678,HWI-D00104:165:C29AHACXX:8:1206:5908:97031,HWI-D00104:165:C29AHACXX:8:2202:2700:34750,HWI-D00104:165:C29AHACXX:8:2205:4755:64191,HWI-D00104:165:C29AHACXX:8:2303:16060:44804,HWI-D00104:165:C29AHACXX:8:2102:20023:36078,HWI-D00104:165:C29AHACXX:8:2301:18928:73522,HWI-D00104:165:C29AHACXX:8:1304:9873:88216,HWI-D00104:165:C29AHACXX:8:1206:11554:84551,HWI-D00104:165:C29AHACXX:8:2205:19418:6288,HWI-D00104:165:C29AHACXX:8:1103:4807:83128,HWI-D00104:165:C29AHACXX:8:2305:17765:46539,HWI-D00104:165:C29AHACXX:8:1307:15209:94720,HWI-D00104:165:C29AHACXX:8:1106:2770:42500,HWI-D00104:165:C29AHACXX:8:2201:16133:14683,HWI-D00104:165:C29AHACXX:8:1108:18948:51369,HWI-D00104:165:C29AHACXX:8:2207:13849:7732,HWI-D00104:165:C29AHACXX:8:1309:17643:76650;sequence=TACAGTAGTTTTATTTCAAAATGCTTATCTATTTAGTATTTCTAAAATAATTATACTCCTATATACTG;start=180980;subtype=IES;support_ref=4;support_variant=23;type=IES;
scaffold51_55_with_IES	MILORD	internal_eliminated_sequence	180980	181032	.	.	.	ID=MILORD.55.180980.181032;Name=MILORD.55.180980.181032;bounded_by_ta=TRUE;common_boundary=LEFT;end=181032;ies_id=IESPGM.PTET51.1.55.173013;ies_left_dist=0;ies_min_dist=0;ies_right_dist=15;junction_seq=ggtatctattatgatTActcctatatactgta;read_names=HWI-D00104:165:C29AHACXX:8:2104:7954:57374;sequence=TACAGTAGTTTTATTTCAAAATGCTTATCTATTTAGTATTTCTAAAATAATTA;start=180980;subtype=PARTIAL_INTERNAL;support_ref=2;support_variant=1;type=ALTERNATIVE;
scaffold51_55_with_IES	MILORD	internal_eliminated_sequence	184141	184212	.	.	.	ID=MILORD.55.184141.184212;Name=MILORD.55.184141.184212;bounded_by_ta=TRUE;common_boundary=Both;end=184212;ies_id=IESPGM.PTET51.1.55.176106;ies_left_dist=0;ies_min_dist=0;ies_right_dist=0;junction_seq=tctacaggatgtattTAtttaaaaataggtgt;read_names=HWI-D00104:165:C29AHACXX:8:1103:1983:17904,HWI-D00104:165:C29AHACXX:8:2205:19305:52897,HWI-D00104:165:C29AHACXX:8:2301:17315:51657,HWI-D00104:165:C29AHACXX:8:2204:20989:53721,HWI-D00104:165:C29AHACXX:8:1302:1386:50981,HWI-D00104:165:C29AHACXX:8:1105:3788:90201,HWI-D00104:165:C29AHACXX:8:1203:2814:8049,HWI-D00104:165:C29AHACXX:8:1201:9762:86211,HWI-D00104:165:C29AHACXX:8:2203:20242:21414,HWI-D00104:165:C29AHACXX:8:1305:4660:56067,HWI-D00104:165:C29AHACXX:8:2203:4915:32937,HWI-D00104:165:C29AHACXX:8:1105:16196:14980,HWI-D00104:165:C29AHACXX:8:1301:6869:16696,HWI-D00104:165:C29AHACXX:8:2102:9423:36298,HWI-D00104:165:C29AHACXX:8:2204:6875:12437,HWI-D00104:165:C29AHACXX:8:2303:2265:17535,HWI-D00104:165:C29AHACXX:8:2204:17235:80281,HWI-D00104:165:C29AHACXX:8:2209:4339:16195,HWI-D00104:165:C29AHACXX:8:1108:19781:3967,HWI-D00104:165:C29AHACXX:8:1206:5347:17912,HWI-D00104:165:C29AHACXX:8:1206:17423:47565,HWI-D00104:165:C29AHACXX:8:2203:5545:79527,HWI-D00104:165:C29AHACXX:8:1203:10138:87570,HWI-D00104:165:C29AHACXX:8:1301:20610:82278,HWI-D00104:165:C29AHACXX:8:1204:10352:95084;sequence=TACAATTAATTTCAACTATTTTTATGGTTTTTGTATATATAATTTTCTAATAAAACTAATGCACTTGAACTA;start=184141;subtype=IES;support_ref=6;support_variant=25;type=IES;
scaffold51_55_with_IES	MILORD	internal_eliminated_sequence	187082	187166	.	.	.	ID=MILORD.55.187082.187166;Name=MILORD.55.187082.187166;bounded_by_ta=TRUE;common_boundary=Both;end=187166;ies_id=IESPGM.PTET51.1.55.178975;ies_left_dist=0;ies_min_dist=0;ies_right_dist=0;junction_seq=tttcatttgctaattTAttatggtcaatatta;read_names=HWI-D00104:165:C29AHACXX:8:1102:17431:71964,HWI-D00104:165:C29AHACXX:8:2307:6948:99035,HWI-D00104:165:C29AHACXX:8:2308:13490:52561,HWI-D00104:165:C29AHACXX:8:2101:6570:57982,HWI-D00104:165:C29AHACXX:8:1203:15929:81260,HWI-D00104:165:C29AHACXX:8:2102:11541:81215,HWI-D00104:165:C29AHACXX:8:1301:11879:8483,HWI-D00104:165:C29AHACXX:8:1204:20848:27484,HWI-D00104:165:C29AHACXX:8:1105:11881:15306,HWI-D00104:165:C29AHACXX:8:2101:15969:5774,HWI-D00104:165:C29AHACXX:8:1306:16882:73977,HWI-D00104:165:C29AHACXX:8:1103:5840:58612,HWI-D00104:165:C29AHACXX:8:2302:3732:85323,HWI-D00104:165:C29AHACXX:8:1103:2866:24118,HWI-D00104:165:C29AHACXX:8:1205:10024:83267,HWI-D00104:165:C29AHACXX:8:1101:15423:55596,HWI-D00104:165:C29AHACXX:8:1205:18600:65086,HWI-D00104:165:C29AHACXX:8:1303:18064:76992,HWI-D00104:165:C29AHACXX:8:2207:11538:36973,HWI-D00104:165:C29AHACXX:8:1205:8510:3918,HWI-D00104:165:C29AHACXX:8:2304:15102:37460,HWI-D00104:165:C29AHACXX:8:2201:14584:12742,HWI-D00104:165:C29AHACXX:8:1304:1276:51920,HWI-D00104:165:C29AHACXX:8:2202:11595:29612,HWI-D00104:165:C29AHACXX:8:1304:11857:3129,HWI-D00104:165:C29AHACXX:8:1305:9679:54976,HWI-D00104:165:C29AHACXX:8:1205:8834:56678,HWI-D00104:165:C29AHACXX:8:1304:17015:41715,HWI-D00104:165:C29AHACXX:8:1205:7589:11306,HWI-D00104:165:C29AHACXX:8:2301:10286:27647,HWI-D00104:165:C29AHACXX:8:2104:3961:65163,HWI-D00104:165:C29AHACXX:8:1202:10761:72057,HWI-D00104:165:C29AHACXX:8:1105:14321:42010,HWI-D00104:165:C29AHACXX:8:2205:16265:19501,HWI-D00104:165:C29AHACXX:8:2304:2495:26979,HWI-D00104:165:C29AHACXX:8:1103:1602:84429,HWI-D00104:165:C29AHACXX:8:2102:10412:32053;sequence=TACACTTTTTTTCATAACTTCTAAATAATTTCTATAACATCCCTTTTATTGTTGAATTTCTTAGAAAAATGTAAATAAATGACTG;start=187082;subtype=IES;support_ref=10;support_variant=37;type=IES;
scaffold51_55_with_IES	MILORD	internal_eliminated_sequence	187128	187166	.	.	.	ID=MILORD.55.187128.187166;Name=MILORD.55.187128.187166;bounded_by_ta=TRUE;common_boundary=RIGHT;end=187166;ies_id=IESPGM.PTET51.1.55.178975;ies_left_dist=-46;ies_min_dist=0;ies_right_dist=0;junction_seq=ctataacatccctttTAttatggtcaatatta;read_names=HWI-D00104:165:C29AHACXX:8:2301:6148:30428;sequence=TATTGTTGAATTTCTTAGAAAAATGTAAATAAATGACTG;start=187128;subtype=PARTIAL_INTERNAL;support_ref=2;support_variant=1;type=ALTERNATIVE;
scaffold51_55_with_IES	MILORD	internal_eliminated_sequence	187678	187732	.	.	.	ID=MILORD.55.187678.187732;Name=MILORD.55.187678.187732;bounded_by_ta=TRUE;common_boundary=Both;end=187732;ies_id=IESPGM.PTET51.1.55.179486;ies_left_dist=0;ies_min_dist=0;ies_right_dist=0;junction_seq=cattgttggttccaaTAagactttcaaaatga;read_names=HWI-D00104:165:C29AHACXX:8:2303:6788:24900,HWI-D00104:165:C29AHACXX:8:2105:5501:57585,HWI-D00104:165:C29AHACXX:8:1203:14711:28397,HWI-D00104:165:C29AHACXX:8:2303:20802:93153,HWI-D00104:165:C29AHACXX:8:1202:3909:42765,HWI-D00104:165:C29AHACXX:8:2204:10527:88372,HWI-D00104:165:C29AHACXX:8:1108:2996:49274,HWI-D00104:165:C29AHACXX:8:1305:8101:83752,HWI-D00104:165:C29AHACXX:8:1102:8788:47845,HWI-D00104:165:C29AHACXX:8:2205:20197:15395,HWI-D00104:165:C29AHACXX:8:2101:20741:9520,HWI-D00104:165:C29AHACXX:8:1108:4700:57639,HWI-D00104:165:C29AHACXX:8:1302:17764:44360,HWI-D00104:165:C29AHACXX:8:1105:2230:35627,HWI-D00104:165:C29AHACXX:8:2301:11061:82369,HWI-D00104:165:C29AHACXX:8:2303:3003:4330,HWI-D00104:165:C29AHACXX:8:2104:12837:86933,HWI-D00104:165:C29AHACXX:8:1101:12896:5092,HWI-D00104:165:C29AHACXX:8:1309:6369:81688,HWI-D00104:165:C29AHACXX:8:1202:5879:86999,HWI-D00104:165:C29AHACXX:8:2308:1397:54372,HWI-D00104:165:C29AHACXX:8:2203:4302:95834,HWI-D00104:165:C29AHACXX:8:2204:1532:93813,HWI-D00104:165:C29AHACXX:8:2201:4959:94327,HWI-D00104:165:C29AHACXX:8:2201:14796:38233,HWI-D00104:165:C29AHACXX:8:1203:3597:45974,HWI-D00104:165:C29AHACXX:8:1102:10700:71283,HWI-D00104:165:C29AHACXX:8:1101:2372:54448,HWI-D00104:165:C29AHACXX:8:1102:1086:8959,HWI-D00104:165:C29AHACXX:8:1202:14731:15128,HWI-D00104:165:C29AHACXX:8:2203:4639:12782,HWI-D00104:165:C29AHACXX:8:1103:13640:43910,HWI-D00104:165:C29AHACXX:8:1105:13126:89313,HWI-D00104:165:C29AHACXX:8:1307:7976:45725,HWI-D00104:165:C29AHACXX:8:2201:16687:34483,HWI-D00104:165:C29AHACXX:8:2303:17931:79072,HWI-D00104:165:C29AHACXX:8:1108:5093:18369,HWI-D00104:165:C29AHACXX:8:1304:18682:70169,HWI-D00104:165:C29AHACXX:8:2302:14731:64148;sequence=TACAGTTGTAGTAATGTAGCATTAATTATAAAATTCTTCAAATTCTATTTTACTG;start=187678;subtype=IES;support_ref=0;support_variant=39;type=IES;
scaffold51_55_with_IES	MILORD	internal_eliminated_sequence	189046	189084	.	.	.	ID=MILORD.55.189046.189084;Name=MILORD.55.189046.189084;bounded_by_ta=TRUE;common_boundary=Both;end=189084;ies_id=IESPGM.PTET51.1.55.180799;ies_left_dist=0;ies_min_dist=0;ies_right_dist=0;junction_seq=catcaacttgattatTAtctcctttggttaat;read_names=HWI-D00104:165:C29AHACXX:8:1105:2286:9743,HWI-D00104:165:C29AHACXX:8:1301:10985:34710,HWI-D00104:165:C29AHACXX:8:2108:12077:35827,HWI-D00104:165:C29AHACXX:8:1105:15502:77218,HWI-D00104:165:C29AHACXX:8:2202:10775:98112,HWI-D00104:165:C29AHACXX:8:2209:17428:34853,HWI-D00104:165:C29AHACXX:8:2206:20101:79098,HWI-D00104:165:C29AHACXX:8:2105:6916:84889,HWI-D00104:165:C29AHACXX:8:1102:10705:81324,HWI-D00104:165:C29AHACXX:8:2209:20028:16038,HWI-D00104:165:C29AHACXX:8:2205:8772:66692,HWI-D00104:165:C29AHACXX:8:2204:3747:6041,HWI-D00104:165:C29AHACXX:8:2209:13747:38205,HWI-D00104:165:C29AHACXX:8:1108:8829:13684,HWI-D00104:165:C29AHACXX:8:2101:15049:6485,HWI-D00104:165:C29AHACXX:8:2304:5969:44158,HWI-D00104:165:C29AHACXX:8:2201:14769:18521,HWI-D00104:165:C29AHACXX:8:2307:8240:3019,HWI-D00104:165:C29AHACXX:8:2202:7184:76002,HWI-D00104:165:C29AHACXX:8:1101:10108:7989,HWI-D00104:165:C29AHACXX:8:2301:17820:50490,HWI-D00104:165:C29AHACXX:8:1302:10579:2336,HWI-D00104:165:C29AHACXX:8:1107:19695:75047,HWI-D00104:165:C29AHACXX:8:1309:9076:52289,HWI-D00104:165:C29AHACXX:8:2103:7313:20693,HWI-D00104:165:C29AHACXX:8:2303:5408:12150,HWI-D00104:165:C29AHACXX:8:2203:7284:22418,HWI-D00104:165:C29AHACXX:8:2209:13763:73577,HWI-D00104:165:C29AHACXX:8:2206:9156:43281,HWI-D00104:165:C29AHACXX:8:2209:19728:26148;sequence=TATAGTCAATGTGCATTCAATTATTACTAATTCCTACTG;start=189046;subtype=IES;support_ref=8;support_variant=30;type=IES;
scaffold51_55_with_IES	MILORD	internal_eliminated_sequence	191870	191899	.	.	.	ID=MILORD.55.191870.191899;Name=MILORD.55.191870.191899;bounded_by_ta=TRUE;common_boundary=Both;end=191899;ies_id=IESPGM.PTET51.1.55.183584;ies_left_dist=0;ies_min_dist=0;ies_right_dist=0;junction_seq=taaactttgcataagTAttaaccttgttaatt;read_names=HWI-D00104:165:C29AHACXX:8:1206:9661:19615,HWI-D00104:165:C29AHACXX:8:2104:15291:66634,HWI-D00104:165:C29AHACXX:8:2105:2280:99754,HWI-D00104:165:C29AHACXX:8:1108:11410:87396,HWI-D00104:165:C29AHACXX:8:2305:20496:57698,HWI-D00104:165:C29AHACXX:8:1103:18118:91794,HWI-D00104:165:C29AHACXX:8:2303:12608:90498,HWI-D00104:165:C29AHACXX:8:2203:11604:74703,HWI-D00104:165:C29AHACXX:8:1106:6503:75973,HWI-D00104:165:C29AHACXX:8:2303:7184:76790,HWI-D00104:165:C29AHACXX:8:1205:14372:15905,HWI-D00104:165:C29AHACXX:8:2102:7208:35113,HWI-D00104:165:C29AHACXX:8:2105:6041:98946,HWI-D00104:165:C29AHACXX:8:1302:14283:9691,HWI-D00104:165:C29AHACXX:8:1302:7124:45158,HWI-D00104:165:C29AHACXX:8:1203:6564:24225,HWI-D00104:165:C29AHACXX:8:1309:3264:73271,HWI-D00104:165:C29AHACXX:8:1203:6549:69295,HWI-D00104:165:C29AHACXX:8:1201:15243:57353,HWI-D00104:165:C29AHACXX:8:2102:20794:13323,HWI-D00104:165:C29AHACXX:8:1102:4484:66019,HWI-D00104:165:C29AHACXX:8:1201:13393:52350,HWI-D00104:165:C29AHACXX:8:1108:9082:37151,HWI-D00104:165:C29AHACXX:8:2108:20595:77545,HWI-D00104:165:C29AHACXX:8:2102:8958:57774,HWI-D00104:165:C29AHACXX:8:1201:16479:46807,HWI-D00104:165:C29AHACXX:8:1205:17702:59360,HWI-D00104:165:C29AHACXX:8:1304:9430:17057,HWI-D00104:165:C29AHACXX:8:1204:19512:37589,HWI-D00104:165:C29AHACXX:8:1303:2309:9724,HWI-D00104:165:C29AHACXX:8:1101:2884:81871,HWI-D00104:165:C29AHACXX:8:1203:17018:70317,HWI-D00104:165:C29AHACXX:8:1204:12012:87315,HWI-D00104:165:C29AHACXX:8:1304:9820:93557,HWI-D00104:165:C29AHACXX:8:2103:5344:55808,HWI-D00104:165:C29AHACXX:8:1309:14184:97758,HWI-D00104:165:C29AHACXX:8:2305:11314:63288,HWI-D00104:165:C29AHACXX:8:2203:6539:81571,HWI-D00104:165:C29AHACXX:8:1108:7388:81432,HWI-D00104:165:C29AHACXX:8:1102:15561:18517,HWI-D00104:165:C29AHACXX:8:2209:4506:26637,HWI-D00104:165:C29AHACXX:8:2102:13024:62389,HWI-D00104:165:C29AHACXX:8:1305:4144:77804,HWI-D00104:165:C29AHACXX:8:1106:3586:34786,HWI-D00104:165:C29AHACXX:8:1309:16642:80620,HWI-D00104:165:C29AHACXX:8:1306:15028:57196,HWI-D00104:165:C29AHACXX:8:2206:16685:25275,HWI-D00104:165:C29AHACXX:8:1107:12099:49012,HWI-D00104:165:C29AHACXX:8:2103:4410:24542,HWI-D00104:165:C29AHACXX:8:1103:17983:64623,HWI-D00104:165:C29AHACXX:8:1102:19478:97399,HWI-D00104:165:C29AHACXX:8:1302:6708:79491,HWI-D00104:165:C29AHACXX:8:2204:3691:10137,HWI-D00104:165:C29AHACXX:8:1106:8616:14264,HWI-D00104:165:C29AHACXX:8:1304:5262:21720;sequence=TATAAATCAAAGTCAATTATTAAATGTCTA;start=191870;subtype=IES;support_ref=12;support_variant=55;type=IES;
scaffold51_55_with_IES	MILORD	internal_eliminated_sequence	193326	193355	.	.	.	ID=MILORD.55.193326.193355;Name=MILORD.55.193326.193355;bounded_by_ta=TRUE;common_boundary=Both;end=193355;ies_id=IESPGM.PTET51.1.55.185010;ies_left_dist=0;ies_min_dist=0;ies_right_dist=0;junction_seq=gggaatttccatcaaTAattaaaaggtctgcg;read_names=HWI-D00104:165:C29AHACXX:8:1102:1654:18714,HWI-D00104:165:C29AHACXX:8:1302:17655:8160,HWI-D00104:165:C29AHACXX:8:1201:2850:66244,HWI-D00104:165:C29AHACXX:8:1201:13162:50198,HWI-D00104:165:C29AHACXX:8:2201:11919:94266,HWI-D00104:165:C29AHACXX:8:1206:6055:6129,HWI-D00104:165:C29AHACXX:8:1301:19679:59777,HWI-D00104:165:C29AHACXX:8:2303:5603:7320,HWI-D00104:165:C29AHACXX:8:1301:3284:39523,HWI-D00104:165:C29AHACXX:8:1203:15655:99439,HWI-D00104:165:C29AHACXX:8:2303:19197:77996,HWI-D00104:165:C29AHACXX:8:2206:3748:39240,HWI-D00104:165:C29AHACXX:8:2104:9705:45181,HWI-D00104:165:C29AHACXX:8:1107:17234:94874,HWI-D00104:165:C29AHACXX:8:1304:10673:50892,HWI-D00104:165:C29AHACXX:8:2101:10564:67559,HWI-D00104:165:C29AHACXX:8:2102:13700:27863,HWI-D00104:165:C29AHACXX:8:2108:2733:21581,HWI-D00104:165:C29AHACXX:8:1101:10898:10960,HWI-D00104:165:C29AHACXX:8:1304:13059:48792,HWI-D00104:165:C29AHACXX:8:2205:2752:67786,HWI-D00104:165:C29AHACXX:8:2204:8899:74670,HWI-D00104:165:C29AHACXX:8:1302:6170:13443,HWI-D00104:165:C29AHACXX:8:2105:12781:91027,HWI-D00104:165:C29AHACXX:8:2207:9675:35726,HWI-D00104:165:C29AHACXX:8:1203:20967:46790,HWI-D00104:165:C29AHACXX:8:2105:7893:49021,HWI-D00104:165:C29AHACXX:8:1204:8904:30526,HWI-D00104:165:C29AHACXX:8:1107:10368:23084,HWI-D00104:165:C29AHACXX:8:2104:14917:49134,HWI-D00104:165:C29AHACXX:8:1105:16735:21111,HWI-D00104:165:C29AHACXX:8:2205:8944:90691,HWI-D00104:165:C29AHACXX:8:1205:17421:60942,HWI-D00104:165:C29AHACXX:8:1204:9956:67173,HWI-D00104:165:C29AHACXX:8:2203:4547:38282,HWI-D00104:165:C29AHACXX:8:2108:4678:71150,HWI-D00104:165:C29AHACXX:8:1204:2350:81133,HWI-D00104:165:C29AHACXX:8:2105:7843:93259,HWI-D00104:165:C29AHACXX:8:2103:17878:86958,HWI-D00104:165:C29AHACXX:8:1204:11004:96813,HWI-D00104:165:C29AHACXX:8:2303:15221:85302,HWI-D00104:165:C29AHACXX:8:1305:11672:12489,HWI-D00104:165:C29AHACXX:8:1205:9895:86644,HWI-D00104:165:C29AHACXX:8:1101:12053:6256,HWI-D00104:165:C29AHACXX:8:2303:8510:90762,HWI-D00104:165:C29AHACXX:8:2103:6846:3714,HWI-D00104:165:C29AHACXX:8:2201:6629:8742,HWI-D00104:165:C29AHACXX:8:2306:2490:36628,HWI-D00104:165:C29AHACXX:8:1206:14818:17253,HWI-D00104:165:C29AHACXX:8:2206:11952:4889,HWI-D00104:165:C29AHACXX:8:2104:1882:47855,HWI-D00104:165:C29AHACXX:8:1206:8566:22706,HWI-D00104:165:C29AHACXX:8:1309:17770:48129;sequence=TATAGTCAAAATTAGTTGTAGTTTTATTTA;start=193326;subtype=IES;support_ref=9;support_variant=53;type=IES;
scaffold51_55_with_IES	MILORD	internal_eliminated_sequence	193644	193671	.	.	.	ID=MILORD.55.193644.193671;Name=MILORD.55.193644.193671;bounded_by_ta=TRUE;common_boundary=Both;end=193671;ies_id=IESPGM.PTET51.1.55.185298;ies_left_dist=0;ies_min_dist=0;ies_right_dist=0;junction_seq=tggagactcgaagggTAgactgattaatgcca;read_names=HWI-D00104:165:C29AHACXX:8:1302:4802:14143,HWI-D00104:165:C29AHACXX:8:1302:5493:36752,HWI-D00104:165:C29AHACXX:8:2202:4392:9962,HWI-D00104:165:C29AHACXX:8:1201:11910:15908,HWI-D00104:165:C29AHACXX:8:1205:13174:40390,HWI-D00104:165:C29AHACXX:8:1203:17326:27203,HWI-D00104:165:C29AHACXX:8:2205:16048:41462,HWI-D00104:165:C29AHACXX:8:2202:12882:48655,HWI-D00104:165:C29AHACXX:8:1303:6817:30472,HWI-D00104:165:C29AHACXX:8:2301:17666:65377,HWI-D00104:165:C29AHACXX:8:2108:17306:50081,HWI-D00104:165:C29AHACXX:8:1105:8421:101138,HWI-D00104:165:C29AHACXX:8:1302:8149:77607,HWI-D00104:165:C29AHACXX:8:1305:8992:19980,HWI-D00104:165:C29AHACXX:8:1201:19128:23426,HWI-D00104:165:C29AHACXX:8:2209:8287:89687,HWI-D00104:165:C29AHACXX:8:1203:13221:73041,HWI-D00104:165:C29AHACXX:8:1103:18493:8919,HWI-D00104:165:C29AHACXX:8:2201:18098:88185,HWI-D00104:165:C29AHACXX:8:2108:15048:98934,HWI-D00104:165:C29AHACXX:8:1307:15579:96971,HWI-D00104:165:C29AHACXX:8:2303:11388:99220,HWI-D00104:165:C29AHACXX:8:1206:16271:12483,HWI-D00104:165:C29AHACXX:8:1205:3155:86067,HWI-D00104:165:C29AHACXX:8:1108:16190:6811,HWI-D00104:165:C29AHACXX:8:1101:6014:8183,HWI-D00104:165:C29AHACXX:8:2205:6357:72942,HWI-D00104:165:C29AHACXX:8:1108:20684:89660,HWI-D00104:165:C29AHACXX:8:1201:17306:41559,HWI-D00104:165:C29AHACXX:8:2103:8107:66177,HWI-D00104:165:C29AHACXX:8:2304:6542:88023,HWI-D00104:165:C29AHACXX:8:1105:3386:6662,HWI-D00104:165:C29AHACXX:8:1306:6176:14227,HWI-D00104:165:C29AHACXX:8:2206:8728:22457,HWI-D00104:165:C29AHACXX:8:1103:14289:70733,HWI-D00104:165:C29AHACXX:8:1205:10396:11825,HWI-D00104:165:C29AHACXX:8:1204:13093:58539,HWI-D00104:165:C29AHACXX:8:2209:15435:89683,HWI-D00104:165:C29AHACXX:8:1106:10137:23315,HWI-D00104:165:C29AHACXX:8:2204:18569:19245;sequence=TATGGAGAAAATCTCGTTTTTCTTACTG;start=193644;subtype=IES;support_ref=6;support_variant=40;type=IES;
scaffold51_55_with_IES	MILORD	internal_eliminated_sequence	195047	195130	.	.	.	ID=MILORD.55.195047.195130;Name=MILORD.55.195047.195130;bounded_by_ta=TRUE;common_boundary=Both;end=195130;ies_id=IESPGM.PTET51.1.55.186618;ies_left_dist=0;ies_min_dist=0;ies_right_dist=0;junction_seq=gttctataatggtaaTAccttaataacatagt;read_names=HWI-D00104:165:C29AHACXX:8:2306:18354:73403,HWI-D00104:165:C29AHACXX:8:2301:2940:75313,HWI-D00104:165:C29AHACXX:8:2304:13730:58373,HWI-D00104:165:C29AHACXX:8:2305:13695:58380,HWI-D00104:165:C29AHACXX:8:1101:7812:98720,HWI-D00104:165:C29AHACXX:8:1102:21089:48028,HWI-D00104:165:C29AHACXX:8:2207:2805:95728,HWI-D00104:165:C29AHACXX:8:1306:6175:17467,HWI-D00104:165:C29AHACXX:8:2305:11111:84855,HWI-D00104:165:C29AHACXX:8:1104:5821:18898,HWI-D00104:165:C29AHACXX:8:2307:4424:83683,HWI-D00104:165:C29AHACXX:8:2305:13989:57711,HWI-D00104:165:C29AHACXX:8:1106:14964:92258,HWI-D00104:165:C29AHACXX:8:2205:4835:47961,HWI-D00104:165:C29AHACXX:8:2204:7231:46793,HWI-D00104:165:C29AHACXX:8:2203:19496:47802,HWI-D00104:165:C29AHACXX:8:1309:6448:15943;sequence=TAAGGTAAAAGTCTTGAACTCCAACAATTCAAGTAGTTTTAAATGAAATTTTAAATATTTAAAAAAAACTAATCCTTACAACCT;start=195047;subtype=IES;support_ref=6;support_variant=17;type=IES;
scaffold51_55_with_IES	MILORD	internal_eliminated_sequence	195403	195458	.	.	.	ID=MILORD.55.195403.195458;Name=MILORD.55.195403.195458;bounded_by_ta=TRUE;common_boundary=Both;end=195458;ies_id=IESPGM.PTET51.1.55.186890;ies_left_dist=0;ies_min_dist=0;ies_right_dist=0;junction_seq=cttcttaagtttctgTAcaatcagtaagaaat;read_names=HWI-D00104:165:C29AHACXX:8:2101:12625:32973,HWI-D00104:165:C29AHACXX:8:1205:19903:82489,HWI-D00104:165:C29AHACXX:8:2102:20785:75526,HWI-D00104:165:C29AHACXX:8:1303:6329:51961,HWI-D00104:165:C29AHACXX:8:1107:4733:46578,HWI-D00104:165:C29AHACXX:8:1203:15270:16235,HWI-D00104:165:C29AHACXX:8:1102:10390:86471,HWI-D00104:165:C29AHACXX:8:1104:5706:60646,HWI-D00104:165:C29AHACXX:8:2103:4397:74135,HWI-D00104:165:C29AHACXX:8:1306:11191:51081,HWI-D00104:165:C29AHACXX:8:1105:7446:41059;sequence=TACAATTAAATTAAGTATTTTAATATTTAAAGTCTTTATTTAAAGTTATCCTCCTT;start=195403;subtype=IES;support_ref=20;support_variant=11;type=IES;
scaffold51_55_with_IES	MILORD	internal_eliminated_sequence	195729	196070	.	.	.	ID=MILORD.55.195729.196070;Name=MILORD.55.195729.196070;bounded_by_ta=TRUE;common_boundary=Both;end=196070;ies_id=IESPGM.PTET51.1.55.187160;ies_left_dist=0;ies_min_dist=0;ies_right_dist=0;junction_seq=ctttatcatataataTAtcaccctataccaac;read_names=HWI-D00104:165:C29AHACXX:8:1105:6215:93409,HWI-D00104:165:C29AHACXX:8:2206:12695:73771,HWI-D00104:165:C29AHACXX:8:1202:4671:91199,HWI-D00104:165:C29AHACXX:8:2204:13981:28399,HWI-D00104:165:C29AHACXX:8:1203:13085:19175,HWI-D00104:165:C29AHACXX:8:1306:5524:22059,HWI-D00104:165:C29AHACXX:8:1105:15744:58487,HWI-D00104:165:C29AHACXX:8:2301:17984:13550,HWI-D00104:165:C29AHACXX:8:2104:17541:61147,HWI-D00104:165:C29AHACXX:8:1204:10388:20478,HWI-D00104:165:C29AHACXX:8:2301:3151:87260,HWI-D00104:165:C29AHACXX:8:2105:15758:92188,HWI-D00104:165:C29AHACXX:8:1106:12901:69693,HWI-D00104:165:C29AHACXX:8:2204:20974:80980,HWI-D00104:165:C29AHACXX:8:1206:4013:16396,HWI-D00104:165:C29AHACXX:8:2301:15431:37423,HWI-D00104:165:C29AHACXX:8:2204:2963:100182,HWI-D00104:165:C29AHACXX:8:1107:5576:53087,HWI-D00104:165:C29AHACXX:8:1101:20166:86785,HWI-D00104:165:C29AHACXX:8:1304:9140:49327,HWI-D00104:165:C29AHACXX:8:1302:9511:2604,HWI-D00104:165:C29AHACXX:8:2209:14614:7491,HWI-D00104:165:C29AHACXX:8:1206:16139:7420,HWI-D00104:165:C29AHACXX:8:1202:1287:10106,HWI-D00104:165:C29AHACXX:8:2301:6920:32610,HWI-D00104:165:C29AHACXX:8:2308:14088:67638,HWI-D00104:165:C29AHACXX:8:2206:7401:78772,HWI-D00104:165:C29AHACXX:8:2206:9937:26416,HWI-D00104:165:C29AHACXX:8:1201:1344:45420,HWI-D00104:165:C29AHACXX:8:1206:4968:4028,HWI-D00104:165:C29AHACXX:8:2201:13468:85995,HWI-D00104:165:C29AHACXX:8:1302:5627:80395,HWI-D00104:165:C29AHACXX:8:1102:3321:26456,HWI-D00104:165:C29AHACXX:8:1103:16015:45234,HWI-D00104:165:C29AHACXX:8:1108:4625:45816;sequence=TATAGCTCTTACATAGAAGATTTTATAGAAGGTTTTTCAATCTCAAAATATGTAATTCATATAAATAAGAGACTTAGTGAATATTAGTTTTTTTTAAATGTTATCGAAAACTATTTAGAAGCCACTTTGATTTTCAACATAATTATGATAATGATAATCTAAATTTGCTTTTTTACAATCCTATTTGAAAATCCTTTAGGTATAAAGGAACTATTTGGATTTTGATTATCATGCGCTTTACATTAGAATTATGTTTTAATGACTATCTAATTTAAAAGTCAATATTCGTATTTATAAAGAATTTCATAATACTCTAATGTACAATATTTTTTGAAAGAACCA;start=195729;subtype=IES;support_ref=14;support_variant=35;type=IES;
scaffold51_55_with_IES	MILORD	internal_eliminated_sequence	195729	195966	.	.	.	ID=MILORD.55.195729.195966;Name=MILORD.55.195729.195966;bounded_by_ta=TRUE;common_boundary=LEFT;end=195966;ies_id=IESPGM.PTET51.1.55.187160;ies_left_dist=0;ies_min_dist=0;ies_right_dist=104;junction_seq=ctttatcatataataTAcattagaattatgtt;read_names=HWI-D00104:165:C29AHACXX:8:1303:3338:52056;sequence=TATAGCTCTTACATAGAAGATTTTATAGAAGGTTTTTCAATCTCAAAATATGTAATTCATATAAATAAGAGACTTAGTGAATATTAGTTTTTTTTAAATGTTATCGAAAACTATTTAGAAGCCACTTTGATTTTCAACATAATTATGATAATGATAATCTAAATTTGCTTTTTTACAATCCTATTTGAAAATCCTTTAGGTATAAAGGAACTATTTGGATTTTGATTATCATGCGCTT;start=195729;subtype=PARTIAL_INTERNAL;support_ref=7;support_variant=1;type=ALTERNATIVE;
scaffold51_55_with_IES	MILORD	internal_eliminated_sequence	195788	196830	.	.	.	ID=MILORD.55.195788.196830;Name=MILORD.55.195788.196830;bounded_by_ta=TRUE;common_boundary=None;end=196830;ies_id=IESPGM.PTET51.1.55.187160;ies_left_dist=-59;ies_min_dist=59;ies_right_dist=-760;junction_seq=aaaatatgtaattcaTAtaaatatttattatt;read_names=HWI-D00104:165:C29AHACXX:8:1303:18118:27897;sequence=TATAAATAAGAGACTTAGTGAATATTAGTTTTTTTTAAATGTTATCGAAAACTATTTAGAAGCCACTTTGATTTTCAACATAATTATGATAATGATAATCTAAATTTGCTTTTTTACAATCCTATTTGAAAATCCTTTAGGTATAAAGGAACTATTTGGATTTTGATTATCATGCGCTTTACATTAGAATTATGTTTTAATGACTATCTAATTTAAAAGTCAATATTCGTATTTATAAAGAATTTCATAATACTCTAATGTACAATATTTTTTGAAAGAACCATATCACCCTATACCAACAGCTTTGTATCATTCAGTTAAGTCACAGTACTTTTTAAATTAATTTCTCTCAGATGTTCTTTTTATATCCTCTCATTTTAAGTATAAAGGTAGTCTTTACATTATTTTAAGGTATTATCAATGACTTTGAATTAAAATGAATATGCTTCTTCTAATAATCGAAGTAAAAATACTCCTTTCTAAGTGAATTCAATGGTTATAGTACATTAAACATAGTTCTCAGTTTTTAATTTTTGAGTATATTTCATTCTCTTCAAATTAAATCTAATTCCTAATATTGTTAATCGGAGTTATAGTAAGATTATTTATGAAATAAGACTTTATTGTTTTAATTATATTTCAGACTACAAGTTTTTTATTTAATAGAGCAAAACATTTTCTAATTTAGTACGAAATGGTAAGGTCAATTTTTCTCCCAAATTAACCACTAATTCATAAGAGCTTTAGTAAGCAGAAAATAGTTTAAGTAGTTTCCATTCTTATTTTTAGATCTAATATTTCGTAGAAATGACAGTTGAATGTATTTTTTCTATTTATGGCAAAAACCCTAACTTGATTTATCCATTTTCATCAGTAATAAAGTTAAAGTGTATTTATTTGCCTATAAGATTTTCTTTGATTTATTCATTAATCAAAGAGTGAGTAAATAATACTTAAACCTAGACATTTTTGTATGGCTCGCCGTTCTTACCCAATACAAATATTGAATAACCATCTGCATCATCAAATCTTAGCAATTGTTT;start=195788;subtype=OVERLAPPING;support_ref=3;support_variant=1;type=ALTERNATIVE;
scaffold51_55_with_IES	MILORD	internal_eliminated_sequence	196285	196327	.	.	.	ID=MILORD.55.196285.196327;Name=MILORD.55.196285.196327;bounded_by_ta=TRUE;common_boundary=Both;end=196327;ies_id=IESPGM.PTET51.1.55.187374;ies_left_dist=0;ies_min_dist=0;ies_right_dist=0;junction_seq=agtgaattcaatggtTAtttcattctcttcaa;read_names=HWI-D00104:165:C29AHACXX:8:2108:14336:38770,HWI-D00104:165:C29AHACXX:8:1204:8412:19158,HWI-D00104:165:C29AHACXX:8:2302:2737:14045,HWI-D00104:165:C29AHACXX:8:2205:10363:96398,HWI-D00104:165:C29AHACXX:8:1102:15274:69617,HWI-D00104:165:C29AHACXX:8:1205:16188:8941,HWI-D00104:165:C29AHACXX:8:1108:14484:68822,HWI-D00104:165:C29AHACXX:8:2103:5419:79893,HWI-D00104:165:C29AHACXX:8:1204:15855:80461,HWI-D00104:165:C29AHACXX:8:2301:17392:71139,HWI-D00104:165:C29AHACXX:8:1303:19583:70259,HWI-D00104:165:C29AHACXX:8:1204:3735:66482,HWI-D00104:165:C29AHACXX:8:1107:7155:43895,HWI-D00104:165:C29AHACXX:8:2308:18322:62064,HWI-D00104:165:C29AHACXX:8:2305:11674:89838,HWI-D00104:165:C29AHACXX:8:2202:10177:73659,HWI-D00104:165:C29AHACXX:8:2105:12977:71007,HWI-D00104:165:C29AHACXX:8:1201:17967:30204,HWI-D00104:165:C29AHACXX:8:1103:18388:89946,HWI-D00104:165:C29AHACXX:8:2102:9673:75042,HWI-D00104:165:C29AHACXX:8:2204:21206:37377,HWI-D00104:165:C29AHACXX:8:1201:2437:7651,HWI-D00104:165:C29AHACXX:8:2306:13792:44332,HWI-D00104:165:C29AHACXX:8:2203:10682:47343;sequence=TATAGTACATTAAACATAGTTCTCAGTTTTTAATTTTTGAGTA;start=196285;subtype=IES;support_ref=8;support_variant=24;type=IES;
scaffold51_55_with_IES	MILORD	internal_eliminated_sequence	196379	196422	.	.	.	ID=MILORD.55.196379.196422;Name=MILORD.55.196379.196422;bounded_by_ta=TRUE;common_boundary=Both;end=196422;ies_id=IESPGM.PTET51.1.55.187425;ies_left_dist=0;ies_min_dist=0;ies_right_dist=0;junction_seq=attgttaatcggagtTAtttcagactacaagt;read_names=HWI-D00104:165:C29AHACXX:8:1306:17902:67962,HWI-D00104:165:C29AHACXX:8:1101:18376:79949,HWI-D00104:165:C29AHACXX:8:2202:14102:6962,HWI-D00104:165:C29AHACXX:8:1104:10539:41237,HWI-D00104:165:C29AHACXX:8:1205:17826:100175,HWI-D00104:165:C29AHACXX:8:2104:6872:20789,HWI-D00104:165:C29AHACXX:8:2102:17086:69435;sequence=TATAGTAAGATTATTTATGAAATAAGACTTTATTGTTTTAATTA;start=196379;subtype=IES;support_ref=0;support_variant=7;type=IES;
scaffold51_55_with_IES	MILORD	internal_eliminated_sequence	196665	196691	.	.	.	ID=MILORD.55.196665.196691;Name=MILORD.55.196665.196691;bounded_by_ta=TRUE;common_boundary=Both;end=196691;ies_id=IESPGM.PTET51.1.55.187667;ies_left_dist=0;ies_min_dist=0;ies_right_dist=0;junction_seq=cattttcatcagtaaTAagattttctttgatt;read_names=HWI-D00104:165:C29AHACXX:8:2301:17340:44259,HWI-D00104:165:C29AHACXX:8:1204:17799:16222,HWI-D00104:165:C29AHACXX:8:2102:4479:31932,HWI-D00104:165:C29AHACXX:8:1204:8748:23114,HWI-D00104:165:C29AHACXX:8:1102:6768:94751,HWI-D00104:165:C29AHACXX:8:2209:11092:23596,HWI-D00104:165:C29AHACXX:8:1201:17022:58570,HWI-D00104:165:C29AHACXX:8:1101:16086:57674,HWI-D00104:165:C29AHACXX:8:2202:11648:12429,HWI-D00104:165:C29AHACXX:8:1305:3874:90669,HWI-D00104:165:C29AHACXX:8:2205:5824:91645,HWI-D00104:165:C29AHACXX:8:2306:7672:88446,HWI-D00104:165:C29AHACXX:8:2306:12912:80104,HWI-D00104:165:C29AHACXX:8:2304:4380:67251,HWI-D00104:165:C29AHACXX:8:1305:5330:81317,HWI-D00104:165:C29AHACXX:8:1101:12357:26413,HWI-D00104:165:C29AHACXX:8:1104:13980:36211,HWI-D00104:165:C29AHACXX:8:2304:9234:65742,HWI-D00104:165:C29AHACXX:8:1304:3126:92364,HWI-D00104:165:C29AHACXX:8:1201:10765:37870;sequence=TAAAGTTAAAGTGTATTTATTTGCCTA;start=196665;subtype=IES;support_ref=3;support_variant=20;type=IES;
scaffold51_55_with_IES	MILORD	internal_eliminated_sequence	199833	199876	.	.	.	ID=MILORD.55.199833.199876;Name=MILORD.55.199833.199876;bounded_by_ta=TRUE;common_boundary=Both;end=199876;ies_id=IESPGM.PTET51.1.55.190808;ies_left_dist=0;ies_min_dist=0;ies_right_dist=0;junction_seq=aattctttatttcttTAttggcacataaggta;read_names=HWI-D00104:165:C29AHACXX:8:2202:8632:45451,HWI-D00104:165:C29AHACXX:8:2201:2961:8017,HWI-D00104:165:C29AHACXX:8:2301:14802:29660,HWI-D00104:165:C29AHACXX:8:2302:12524:71113,HWI-D00104:165:C29AHACXX:8:2204:3343:43089,HWI-D00104:165:C29AHACXX:8:2205:9549:34295,HWI-D00104:165:C29AHACXX:8:2205:17017:97914,HWI-D00104:165:C29AHACXX:8:1304:19002:16259,HWI-D00104:165:C29AHACXX:8:1304:18138:68472,HWI-D00104:165:C29AHACXX:8:2204:14704:3896,HWI-D00104:165:C29AHACXX:8:2207:12878:90081,HWI-D00104:165:C29AHACXX:8:1304:15755:30049,HWI-D00104:165:C29AHACXX:8:2207:14522:28286,HWI-D00104:165:C29AHACXX:8:1202:2892:42306,HWI-D00104:165:C29AHACXX:8:2104:10318:31425,HWI-D00104:165:C29AHACXX:8:2303:17830:9201,HWI-D00104:165:C29AHACXX:8:2302:20552:23242,HWI-D00104:165:C29AHACXX:8:1103:13376:86516,HWI-D00104:165:C29AHACXX:8:2302:19611:76898,HWI-D00104:165:C29AHACXX:8:1108:16007:22271,HWI-D00104:165:C29AHACXX:8:1204:13381:100428,HWI-D00104:165:C29AHACXX:8:2308:14755:22215,HWI-D00104:165:C29AHACXX:8:1101:9768:62153,HWI-D00104:165:C29AHACXX:8:2204:6333:84488,HWI-D00104:165:C29AHACXX:8:2202:19818:4499,HWI-D00104:165:C29AHACXX:8:2303:1629:15677,HWI-D00104:165:C29AHACXX:8:1102:16904:10155,HWI-D00104:165:C29AHACXX:8:2202:17175:58867,HWI-D00104:165:C29AHACXX:8:2105:2584:61452,HWI-D00104:165:C29AHACXX:8:2103:19969:48222,HWI-D00104:165:C29AHACXX:8:2304:10547:70808,HWI-D00104:165:C29AHACXX:8:1108:20985:86571,HWI-D00104:165:C29AHACXX:8:1304:4424:99279,HWI-D00104:165:C29AHACXX:8:2204:14354:66877,HWI-D00104:165:C29AHACXX:8:2206:17525:29158,HWI-D00104:165:C29AHACXX:8:2103:14100:2909,HWI-D00104:165:C29AHACXX:8:1106:9536:36575,HWI-D00104:165:C29AHACXX:8:2304:14057:77118,HWI-D00104:165:C29AHACXX:8:2201:3295:31202;sequence=TACACTAACAAACACGATTCTTTACATTTTTATTAAATTAAGTA;start=199833;subtype=IES;support_ref=4;support_variant=39;type=IES;
scaffold51_55_with_IES	MILORD	internal_eliminated_sequence	200622	200647	.	.	.	ID=MILORD.55.200622.200647;Name=MILORD.55.200622.200647;bounded_by_ta=TRUE;common_boundary=Both;end=200647;ies_id=IESPGM.PTET51.1.55.191553;ies_left_dist=0;ies_min_dist=0;ies_right_dist=0;junction_seq=ctttgcatcttcaggTAatgaattatcataga;read_names=HWI-D00104:165:C29AHACXX:8:2307:13080:95183;sequence=TATAGGGAATATCAATATATCAACTA;start=200622;subtype=IES;support_ref=0;support_variant=1;type=IES;
scaffold51_55_with_IES	MILORD	internal_eliminated_sequence	200774	200799	.	.	.	ID=MILORD.55.200774.200799;Name=MILORD.55.200774.200799;bounded_by_ta=TRUE;common_boundary=Both;end=200799;ies_id=IESPGM.PTET51.1.55.191620;ies_left_dist=0;ies_min_dist=0;ies_right_dist=0;junction_seq=ggcactccaccaaagTAagttggtttacatct;read_names=HWI-D00104:165:C29AHACXX:8:2203:3023:90293,HWI-D00104:165:C29AHACXX:8:2103:15367:90315,HWI-D00104:165:C29AHACXX:8:2307:14947:4544,HWI-D00104:165:C29AHACXX:8:2307:16342:94219,HWI-D00104:165:C29AHACXX:8:1108:6171:48518,HWI-D00104:165:C29AHACXX:8:1202:4827:2678,HWI-D00104:165:C29AHACXX:8:2102:5040:71272,HWI-D00104:165:C29AHACXX:8:2201:14937:25321,HWI-D00104:165:C29AHACXX:8:1102:14941:59917,HWI-D00104:165:C29AHACXX:8:1201:1958:54707,HWI-D00104:165:C29AHACXX:8:2207:7035:77810,HWI-D00104:165:C29AHACXX:8:2306:4005:79098,HWI-D00104:165:C29AHACXX:8:2205:12159:55144,HWI-D00104:165:C29AHACXX:8:1106:11629:80049,HWI-D00104:165:C29AHACXX:8:1304:10324:31809,HWI-D00104:165:C29AHACXX:8:1201:2050:88977,HWI-D00104:165:C29AHACXX:8:1304:11278:42738,HWI-D00104:165:C29AHACXX:8:2303:19773:6168,HWI-D00104:165:C29AHACXX:8:2304:12396:65563,HWI-D00104:165:C29AHACXX:8:1202:11580:48369,HWI-D00104:165:C29AHACXX:8:2203:10779:27361,HWI-D00104:165:C29AHACXX:8:1106:16121:70690,HWI-D00104:165:C29AHACXX:8:1305:10043:73608,HWI-D00104:165:C29AHACXX:8:2207:12165:32844,HWI-D00104:165:C29AHACXX:8:1305:11012:13566,HWI-D00104:165:C29AHACXX:8:2102:20760:93044,HWI-D00104:165:C29AHACXX:8:1306:11395:27397,HWI-D00104:165:C29AHACXX:8:1107:10662:73905,HWI-D00104:165:C29AHACXX:8:2101:10060:59573,HWI-D00104:165:C29AHACXX:8:2103:20446:61248,HWI-D00104:165:C29AHACXX:8:2104:17456:4102,HWI-D00104:165:C29AHACXX:8:1201:2486:28071,HWI-D00104:165:C29AHACXX:8:2205:9639:85681,HWI-D00104:165:C29AHACXX:8:2203:13558:67506,HWI-D00104:165:C29AHACXX:8:1304:8798:26278,HWI-D00104:165:C29AHACXX:8:1104:2917:24595;sequence=TACAATCACAATTCACATTAGATCTA;start=200774;subtype=IES;support_ref=0;support_variant=36;type=IES;
scaffold51_55_with_IES	MILORD	internal_eliminated_sequence	201328	201353	.	.	.	ID=MILORD.55.201328.201353;Name=MILORD.55.201328.201353;bounded_by_ta=TRUE;common_boundary=Both;end=201353;ies_id=IESPGM.PTET51.1.55.192148;ies_left_dist=0;ies_min_dist=0;ies_right_dist=0;junction_seq=gtttactccaaagaaTAtttcatactattata;read_names=HWI-D00104:165:C29AHACXX:8:1307:8737:40729,HWI-D00104:165:C29AHACXX:8:1304:8895:28662,HWI-D00104:165:C29AHACXX:8:2306:20611:43013,HWI-D00104:165:C29AHACXX:8:2303:8081:81370,HWI-D00104:165:C29AHACXX:8:2204:11095:2341,HWI-D00104:165:C29AHACXX:8:2103:6073:68938,HWI-D00104:165:C29AHACXX:8:2206:6315:54645,HWI-D00104:165:C29AHACXX:8:2302:17364:40622,HWI-D00104:165:C29AHACXX:8:1203:17198:66562,HWI-D00104:165:C29AHACXX:8:1102:10291:78080,HWI-D00104:165:C29AHACXX:8:2202:2058:58716,HWI-D00104:165:C29AHACXX:8:2206:5248:72947,HWI-D00104:165:C29AHACXX:8:1204:5450:8777,HWI-D00104:165:C29AHACXX:8:1102:1731:10462,HWI-D00104:165:C29AHACXX:8:2307:4980:51697,HWI-D00104:165:C29AHACXX:8:2301:10381:57290,HWI-D00104:165:C29AHACXX:8:1303:12949:53268,HWI-D00104:165:C29AHACXX:8:1201:17172:58415,HWI-D00104:165:C29AHACXX:8:2308:7152:21220,HWI-D00104:165:C29AHACXX:8:1104:20491:2636,HWI-D00104:165:C29AHACXX:8:1307:5678:5920,HWI-D00104:165:C29AHACXX:8:1106:18101:68821,HWI-D00104:165:C29AHACXX:8:2108:3960:72378,HWI-D00104:165:C29AHACXX:8:1107:9487:75143,HWI-D00104:165:C29AHACXX:8:1307:16708:74246,HWI-D00104:165:C29AHACXX:8:2305:10913:38404,HWI-D00104:165:C29AHACXX:8:1203:13822:41429,HWI-D00104:165:C29AHACXX:8:2103:10324:45766,HWI-D00104:165:C29AHACXX:8:2102:7510:98235,HWI-D00104:165:C29AHACXX:8:2102:12807:57266,HWI-D00104:165:C29AHACXX:8:1304:11015:100774,HWI-D00104:165:C29AHACXX:8:1309:15497:77666;sequence=TATAGAAGTAATGAATTATTTAACAA;start=201328;subtype=IES;support_ref=6;support_variant=32;type=IES;
scaffold51_55_with_IES	MILORD	internal_eliminated_sequence	201686	201714	.	.	.	ID=MILORD.55.201686.201714;Name=MILORD.55.201686.201714;bounded_by_ta=TRUE;common_boundary=Both;end=201714;ies_id=IESPGM.PTET51.1.55.192480;ies_left_dist=0;ies_min_dist=0;ies_right_dist=0;junction_seq=tcaataaattcttgcTAgaaggtacatttaga;read_names=HWI-D00104:165:C29AHACXX:8:2103:10288:96563,HWI-D00104:165:C29AHACXX:8:2304:17360:23420,HWI-D00104:165:C29AHACXX:8:2301:16582:11909,HWI-D00104:165:C29AHACXX:8:2306:15899:51307,HWI-D00104:165:C29AHACXX:8:1303:15826:3867,HWI-D00104:165:C29AHACXX:8:2104:20558:89468,HWI-D00104:165:C29AHACXX:8:2207:18870:50096,HWI-D00104:165:C29AHACXX:8:1301:6757:37277,HWI-D00104:165:C29AHACXX:8:1102:10608:68975,HWI-D00104:165:C29AHACXX:8:1305:8318:41210,HWI-D00104:165:C29AHACXX:8:2102:3972:71767,HWI-D00104:165:C29AHACXX:8:1202:9746:60660,HWI-D00104:165:C29AHACXX:8:2304:9929:45570,HWI-D00104:165:C29AHACXX:8:2307:7219:68801,HWI-D00104:165:C29AHACXX:8:2101:6459:19558,HWI-D00104:165:C29AHACXX:8:2206:8416:10148,HWI-D00104:165:C29AHACXX:8:2108:3084:39833,HWI-D00104:165:C29AHACXX:8:2303:6500:12474,HWI-D00104:165:C29AHACXX:8:2108:2348:100590,HWI-D00104:165:C29AHACXX:8:2205:15709:84282,HWI-D00104:165:C29AHACXX:8:1106:15247:81156,HWI-D00104:165:C29AHACXX:8:1302:2367:6751,HWI-D00104:165:C29AHACXX:8:2205:14100:65563,HWI-D00104:165:C29AHACXX:8:1101:20037:31846,HWI-D00104:165:C29AHACXX:8:1201:12741:43116,HWI-D00104:165:C29AHACXX:8:1101:7835:16334,HWI-D00104:165:C29AHACXX:8:2201:4572:81687,HWI-D00104:165:C29AHACXX:8:1105:18752:86188,HWI-D00104:165:C29AHACXX:8:2306:10108:52488,HWI-D00104:165:C29AHACXX:8:1108:17016:87581,HWI-D00104:165:C29AHACXX:8:2202:7500:45460,HWI-D00104:165:C29AHACXX:8:1305:17585:19457,HWI-D00104:165:C29AHACXX:8:1105:4054:36880;sequence=TACAGCTAAAATATTCCGATAAACCACTA;start=201686;subtype=IES;support_ref=3;support_variant=33;type=IES;
scaffold51_55_with_IES	MILORD	internal_eliminated_sequence	201873	201991	.	.	.	ID=MILORD.55.201873.201991;Name=MILORD.55.201873.201991;bounded_by_ta=TRUE;common_boundary=None;end=201991;ies_id=IESPGM.PTET51.1.55.192480;ies_left_dist=-187;ies_min_dist=187;ies_right_dist=-277;junction_seq=tatcaatatttaaatTAtttgcaggcttatta;read_names=HWI-D00104:165:C29AHACXX:8:2301:4966:47562;sequence=TATTGTAATCTTCGCAATTGTTTTGAAAATATCTTTTAATTATTATCATTTAATTATAATGAGATTTTTATATAGATTTTTGATATTTATTTAATATTAAACCAGCAATAGATGTGCTA;start=201873;subtype=MAC;support_ref=102;support_variant=1;type=CRYPTIC;
scaffold51_55_with_IES	MILORD	internal_eliminated_sequence	203817	203847	.	.	.	ID=MILORD.55.203817.203847;Name=MILORD.55.203817.203847;bounded_by_ta=TRUE;common_boundary=Both;end=203847;ies_id=IESPGM.PTET51.1.55.194582;ies_left_dist=0;ies_min_dist=0;ies_right_dist=0;junction_seq=tttgtttgtggattgTAtctcacaactgaaga;read_names=HWI-D00104:165:C29AHACXX:8:1101:5083:5646,HWI-D00104:165:C29AHACXX:8:1303:10882:80214,HWI-D00104:165:C29AHACXX:8:1105:14724:3450,HWI-D00104:165:C29AHACXX:8:1105:10469:16511,HWI-D00104:165:C29AHACXX:8:1205:7897:54361,HWI-D00104:165:C29AHACXX:8:1303:1651:37133,HWI-D00104:165:C29AHACXX:8:1303:12360:11003,HWI-D00104:165:C29AHACXX:8:1306:11835:16814,HWI-D00104:165:C29AHACXX:8:2203:19850:85975,HWI-D00104:165:C29AHACXX:8:1101:13020:9144,HWI-D00104:165:C29AHACXX:8:2108:15566:70293,HWI-D00104:165:C29AHACXX:8:1202:16353:83000,HWI-D00104:165:C29AHACXX:8:1301:11729:3208,HWI-D00104:165:C29AHACXX:8:1301:13362:7414,HWI-D00104:165:C29AHACXX:8:1304:19831:66716,HWI-D00104:165:C29AHACXX:8:2205:7528:77893,HWI-D00104:165:C29AHACXX:8:2304:12477:101122,HWI-D00104:165:C29AHACXX:8:1103:8366:3854,HWI-D00104:165:C29AHACXX:8:2206:15881:10783;sequence=TATAATTACATCGTCACTTCATCTGTTACTA;start=203817;subtype=IES;support_ref=2;support_variant=19;type=IES;
scaffold51_55_with_IES	MILORD	internal_eliminated_sequence	204570	204613	.	.	.	ID=MILORD.55.204570.204613;Name=MILORD.55.204570.204613;bounded_by_ta=TRUE;common_boundary=Both;end=204613;ies_id=IESPGM.PTET51.1.55.195304;ies_left_dist=0;ies_min_dist=0;ies_right_dist=0;junction_seq=ataattacaaaatgaTAtgcaaaaggagtagt;read_names=HWI-D00104:165:C29AHACXX:8:1202:18816:10966,HWI-D00104:165:C29AHACXX:8:2209:14365:45865,HWI-D00104:165:C29AHACXX:8:2308:17310:2318,HWI-D00104:165:C29AHACXX:8:2101:9704:23788,HWI-D00104:165:C29AHACXX:8:2302:14914:3475,HWI-D00104:165:C29AHACXX:8:2301:15323:2207,HWI-D00104:165:C29AHACXX:8:2308:19781:68243,HWI-D00104:165:C29AHACXX:8:1302:19772:38345,HWI-D00104:165:C29AHACXX:8:2306:4412:19661,HWI-D00104:165:C29AHACXX:8:2308:13742:86263,HWI-D00104:165:C29AHACXX:8:2302:1742:62465,HWI-D00104:165:C29AHACXX:8:2303:6020:19144,HWI-D00104:165:C29AHACXX:8:2304:1908:97256,HWI-D00104:165:C29AHACXX:8:1202:19656:49476,HWI-D00104:165:C29AHACXX:8:2203:10128:39101,HWI-D00104:165:C29AHACXX:8:2308:15734:16060,HWI-D00104:165:C29AHACXX:8:1103:2793:62283,HWI-D00104:165:C29AHACXX:8:1205:14430:44795,HWI-D00104:165:C29AHACXX:8:1206:12907:65368,HWI-D00104:165:C29AHACXX:8:1101:18980:45014,HWI-D00104:165:C29AHACXX:8:1206:14299:81340,HWI-D00104:165:C29AHACXX:8:2101:17079:30971,HWI-D00104:165:C29AHACXX:8:2304:13456:34113,HWI-D00104:165:C29AHACXX:8:1304:5582:11337,HWI-D00104:165:C29AHACXX:8:1106:15839:2666,HWI-D00104:165:C29AHACXX:8:1201:6292:67372,HWI-D00104:165:C29AHACXX:8:2103:18704:25553,HWI-D00104:165:C29AHACXX:8:1108:7160:46034,HWI-D00104:165:C29AHACXX:8:2303:12887:66395,HWI-D00104:165:C29AHACXX:8:1301:19270:80909,HWI-D00104:165:C29AHACXX:8:1105:11846:4265;sequence=TACACTTATATCTAATTTAAATCTCAATTAAACATCATCAACTA;start=204570;subtype=IES;support_ref=20;support_variant=31;type=IES;
scaffold51_55_with_IES	MILORD	internal_eliminated_sequence	205683	205712	.	.	.	ID=MILORD.55.205683.205712;Name=MILORD.55.205683.205712;bounded_by_ta=TRUE;common_boundary=Both;end=205712;ies_id=IESPGM.PTET51.1.55.196373;ies_left_dist=0;ies_min_dist=0;ies_right_dist=0;junction_seq=gaaagtcgacatacaTAatagcattccaatcc;read_names=HWI-D00104:165:C29AHACXX:8:2103:10962:25705,HWI-D00104:165:C29AHACXX:8:2301:3965:84697,HWI-D00104:165:C29AHACXX:8:1203:11257:11222,HWI-D00104:165:C29AHACXX:8:2202:15929:33585,HWI-D00104:165:C29AHACXX:8:1301:10940:86711,HWI-D00104:165:C29AHACXX:8:1203:1816:36043,HWI-D00104:165:C29AHACXX:8:2305:10697:83680,HWI-D00104:165:C29AHACXX:8:1307:5238:51724,HWI-D00104:165:C29AHACXX:8:1306:3408:35945;sequence=TATAGGTTAACAGTTATTTTACAATTACTA;start=205683;subtype=IES;support_ref=0;support_variant=9;type=IES;
scaffold51_55_with_IES	MILORD	internal_eliminated_sequence	205757	205806	.	.	.	ID=MILORD.55.205757.205806;Name=MILORD.55.205757.205806;bounded_by_ta=TRUE;common_boundary=Both;end=205806;ies_id=IESPGM.PTET51.1.55.196417;ies_left_dist=0;ies_min_dist=0;ies_right_dist=0;junction_seq=tcctacttcttcatgTActtcccttattgcag;read_names=HWI-D00104:165:C29AHACXX:8:1107:20022:14306,HWI-D00104:165:C29AHACXX:8:1108:5020:29107,HWI-D00104:165:C29AHACXX:8:2302:14634:84624,HWI-D00104:165:C29AHACXX:8:1102:20630:14151,HWI-D00104:165:C29AHACXX:8:2201:6375:25033,HWI-D00104:165:C29AHACXX:8:2209:10197:26763,HWI-D00104:165:C29AHACXX:8:1307:7266:97984,HWI-D00104:165:C29AHACXX:8:2102:11760:68811,HWI-D00104:165:C29AHACXX:8:2303:7421:74449,HWI-D00104:165:C29AHACXX:8:2102:12191:92663,HWI-D00104:165:C29AHACXX:8:2103:15818:29562;sequence=TACACTAATTTTGATTTCATATTTACTCTACAATTCAGAGATATCTACTG;start=205757;subtype=IES;support_ref=0;support_variant=11;type=IES;
scaffold51_55_with_IES	MILORD	internal_eliminated_sequence	206956	206987	.	.	.	ID=MILORD.55.206956.206987;Name=MILORD.55.206956.206987;bounded_by_ta=TRUE;common_boundary=Both;end=206987;ies_id=IESPGM.PTET51.1.55.197566;ies_left_dist=0;ies_min_dist=0;ies_right_dist=0;junction_seq=tgaattcagatttagTAacagatggcaagaat;read_names=HWI-D00104:165:C29AHACXX:8:2304:4686:40017,HWI-D00104:165:C29AHACXX:8:1107:5332:82547,HWI-D00104:165:C29AHACXX:8:1206:16010:63921,HWI-D00104:165:C29AHACXX:8:2202:19863:16540,HWI-D00104:165:C29AHACXX:8:2105:19740:44634,HWI-D00104:165:C29AHACXX:8:2304:14405:58973,HWI-D00104:165:C29AHACXX:8:1102:15514:40078,HWI-D00104:165:C29AHACXX:8:2203:13652:100593,HWI-D00104:165:C29AHACXX:8:1303:8568:76711,HWI-D00104:165:C29AHACXX:8:2306:6851:13847,HWI-D00104:165:C29AHACXX:8:2103:17365:34403,HWI-D00104:165:C29AHACXX:8:2307:19113:40602,HWI-D00104:165:C29AHACXX:8:2303:15772:80719,HWI-D00104:165:C29AHACXX:8:2306:12068:22969,HWI-D00104:165:C29AHACXX:8:2307:6554:82167,HWI-D00104:165:C29AHACXX:8:1101:5124:32008,HWI-D00104:165:C29AHACXX:8:1103:15916:31080,HWI-D00104:165:C29AHACXX:8:1106:6547:51869,HWI-D00104:165:C29AHACXX:8:2203:9495:29571,HWI-D00104:165:C29AHACXX:8:1105:2943:99216,HWI-D00104:165:C29AHACXX:8:2204:15435:65854,HWI-D00104:165:C29AHACXX:8:2303:13177:45525,HWI-D00104:165:C29AHACXX:8:1105:10482:99050;sequence=TACAGTAATCTAATAATCAAATATATCTACTA;start=206956;subtype=IES;support_ref=2;support_variant=23;type=IES;
scaffold51_55_with_IES	MILORD	internal_eliminated_sequence	207965	208040	.	.	.	ID=MILORD.55.207965.208040;Name=MILORD.55.207965.208040;bounded_by_ta=TRUE;common_boundary=Both;end=208040;ies_id=IESPGM.PTET51.1.55.198543;ies_left_dist=0;ies_min_dist=0;ies_right_dist=0;junction_seq=aatacaataaacgtaTAatagtatttgttttc;read_names=HWI-D00104:165:C29AHACXX:8:1309:7059:29827,HWI-D00104:165:C29AHACXX:8:1301:14460:31620,HWI-D00104:165:C29AHACXX:8:2104:8218:61670,HWI-D00104:165:C29AHACXX:8:1106:14729:40305,HWI-D00104:165:C29AHACXX:8:1303:7736:25627,HWI-D00104:165:C29AHACXX:8:1303:12698:23040,HWI-D00104:165:C29AHACXX:8:1105:15922:60367,HWI-D00104:165:C29AHACXX:8:1108:9198:84030,HWI-D00104:165:C29AHACXX:8:2101:19950:7639,HWI-D00104:165:C29AHACXX:8:1306:13005:82370,HWI-D00104:165:C29AHACXX:8:2104:12387:9600,HWI-D00104:165:C29AHACXX:8:2201:9501:3207,HWI-D00104:165:C29AHACXX:8:1103:8215:4799,HWI-D00104:165:C29AHACXX:8:1303:8791:69450,HWI-D00104:165:C29AHACXX:8:2102:3287:13091,HWI-D00104:165:C29AHACXX:8:1204:18415:77223,HWI-D00104:165:C29AHACXX:8:2306:11845:16080,HWI-D00104:165:C29AHACXX:8:1104:7911:70146,HWI-D00104:165:C29AHACXX:8:2206:12230:68178,HWI-D00104:165:C29AHACXX:8:1105:6004:12051,HWI-D00104:165:C29AHACXX:8:2304:2809:53784,HWI-D00104:165:C29AHACXX:8:1305:2618:81786;sequence=TATAGTCGAAAATAATGTTTGTTTACCTCACTCCATTTTCATTACAAATATCTATAAAAGTGCTGCCATCCAATCA;start=207965;subtype=IES;support_ref=45;support_variant=22;type=IES;
scaffold51_55_with_IES	MILORD	internal_eliminated_sequence	208274	208303	.	.	.	ID=MILORD.55.208274.208303;Name=MILORD.55.208274.208303;bounded_by_ta=TRUE;common_boundary=Both;end=208303;ies_id=IESPGM.PTET51.1.55.198776;ies_left_dist=0;ies_min_dist=0;ies_right_dist=0;junction_seq=tccaaagaaatgcagTAcaatatcattgctct;read_names=HWI-D00104:165:C29AHACXX:8:2307:16299:32666,HWI-D00104:165:C29AHACXX:8:2207:20054:83884,HWI-D00104:165:C29AHACXX:8:1101:6913:32385,HWI-D00104:165:C29AHACXX:8:2304:19956:16836,HWI-D00104:165:C29AHACXX:8:2104:17822:37607,HWI-D00104:165:C29AHACXX:8:2202:6192:63787;sequence=TATCAATAAATCCTTATTCAATTTGTTCCA;start=208274;subtype=IES;support_ref=4;support_variant=6;type=IES;
scaffold51_55_with_IES	MILORD	internal_eliminated_sequence	208409	208525	.	.	.	ID=MILORD.55.208409.208525;Name=MILORD.55.208409.208525;bounded_by_ta=TRUE;common_boundary=Both;end=208525;ies_id=IESPGM.PTET51.1.55.198881;ies_left_dist=0;ies_min_dist=0;ies_right_dist=0;junction_seq=ccatcccaagaagcaTAacattactgtctcaa;read_names=HWI-D00104:165:C29AHACXX:8:1205:10180:32728,HWI-D00104:165:C29AHACXX:8:1302:7791:60681,HWI-D00104:165:C29AHACXX:8:1206:5535:31245,HWI-D00104:165:C29AHACXX:8:2306:11245:54848,HWI-D00104:165:C29AHACXX:8:2204:19807:99609,HWI-D00104:165:C29AHACXX:8:2302:16396:22951,HWI-D00104:165:C29AHACXX:8:2308:11208:95422,HWI-D00104:165:C29AHACXX:8:2303:4865:96353,HWI-D00104:165:C29AHACXX:8:1306:8453:81711,HWI-D00104:165:C29AHACXX:8:1201:17433:34236,HWI-D00104:165:C29AHACXX:8:2104:14183:18382,HWI-D00104:165:C29AHACXX:8:1103:12024:68316,HWI-D00104:165:C29AHACXX:8:1106:8379:61219,HWI-D00104:165:C29AHACXX:8:2302:3136:92190,HWI-D00104:165:C29AHACXX:8:2206:18493:2870,HWI-D00104:165:C29AHACXX:8:1204:16587:79547,HWI-D00104:165:C29AHACXX:8:1102:17408:63518,HWI-D00104:165:C29AHACXX:8:2108:12460:61076,HWI-D00104:165:C29AHACXX:8:2206:14863:3524,HWI-D00104:165:C29AHACXX:8:2205:7124:74313,HWI-D00104:165:C29AHACXX:8:2105:15842:22017,HWI-D00104:165:C29AHACXX:8:1206:2275:48581,HWI-D00104:165:C29AHACXX:8:2102:11400:12716,HWI-D00104:165:C29AHACXX:8:2103:17749:68227,HWI-D00104:165:C29AHACXX:8:2202:20662:54693,HWI-D00104:165:C29AHACXX:8:2201:2219:26448,HWI-D00104:165:C29AHACXX:8:2202:17128:10302,HWI-D00104:165:C29AHACXX:8:2205:12659:8775,HWI-D00104:165:C29AHACXX:8:2307:3580:94265;sequence=TATAGTCAGTAATGAAAACTTTTACTTTCCTACTTACTAATGCAATAAACTAATAATAAATTAGTTTGATTCATTTATTATTTTAAAAAATAAACACAAAATCTACAAATCTCGTTG;start=208409;subtype=IES;support_ref=0;support_variant=29;type=IES;
scaffold51_55_with_IES	MILORD	internal_eliminated_sequence	208714	208742	.	.	.	ID=MILORD.55.208714.208742;Name=MILORD.55.208714.208742;bounded_by_ta=TRUE;common_boundary=Both;end=208742;ies_id=IESPGM.PTET51.1.55.199069;ies_left_dist=0;ies_min_dist=0;ies_right_dist=0;junction_seq=caaaagtttgatagaTAataagttaacatatt;read_names=HWI-D00104:165:C29AHACXX:8:1102:9303:3320,HWI-D00104:165:C29AHACXX:8:1204:16172:59320,HWI-D00104:165:C29AHACXX:8:1302:19830:81757,HWI-D00104:165:C29AHACXX:8:2306:3374:19222,HWI-D00104:165:C29AHACXX:8:1302:3816:62683,HWI-D00104:165:C29AHACXX:8:1304:18465:97674,HWI-D00104:165:C29AHACXX:8:2307:3354:2884,HWI-D00104:165:C29AHACXX:8:1107:17360:68268,HWI-D00104:165:C29AHACXX:8:1305:19993:44505,HWI-D00104:165:C29AHACXX:8:2103:5852:81619,HWI-D00104:165:C29AHACXX:8:1106:12628:79606,HWI-D00104:165:C29AHACXX:8:1103:1453:48694,HWI-D00104:165:C29AHACXX:8:1106:5368:65636,HWI-D00104:165:C29AHACXX:8:1204:14523:76354,HWI-D00104:165:C29AHACXX:8:1305:11188:66620,HWI-D00104:165:C29AHACXX:8:2303:8706:4055,HWI-D00104:165:C29AHACXX:8:1101:15276:74967,HWI-D00104:165:C29AHACXX:8:1302:7115:69266,HWI-D00104:165:C29AHACXX:8:2205:19606:14922,HWI-D00104:165:C29AHACXX:8:1204:17930:57272,HWI-D00104:165:C29AHACXX:8:2306:19030:63607,HWI-D00104:165:C29AHACXX:8:2104:5069:58035,HWI-D00104:165:C29AHACXX:8:1206:6278:56492,HWI-D00104:165:C29AHACXX:8:1304:8929:63985,HWI-D00104:165:C29AHACXX:8:2205:8560:54825,HWI-D00104:165:C29AHACXX:8:1302:5327:65933,HWI-D00104:165:C29AHACXX:8:1105:14805:94509,HWI-D00104:165:C29AHACXX:8:1203:7690:10157,HWI-D00104:165:C29AHACXX:8:2302:14858:8423;sequence=TATACTTAAATTATCATCTAATGTAATTA;start=208714;subtype=IES;support_ref=6;support_variant=29;type=IES;
scaffold51_55_with_IES	MILORD	internal_eliminated_sequence	208933	209014	.	.	.	ID=MILORD.55.208933.209014;Name=MILORD.55.208933.209014;bounded_by_ta=TRUE;common_boundary=Both;end=209014;ies_id=IESPGM.PTET51.1.55.199259;ies_left_dist=0;ies_min_dist=0;ies_right_dist=0;junction_seq=tgatgattcaagtgtTAcaaaagtgatcatag;read_names=HWI-D00104:165:C29AHACXX:8:1307:10118:70844,HWI-D00104:165:C29AHACXX:8:1302:14429:70168,HWI-D00104:165:C29AHACXX:8:1205:19568:20995,HWI-D00104:165:C29AHACXX:8:2201:11442:50558,HWI-D00104:165:C29AHACXX:8:2204:20581:3737,HWI-D00104:165:C29AHACXX:8:1106:17746:52118,HWI-D00104:165:C29AHACXX:8:2303:7138:52435,HWI-D00104:165:C29AHACXX:8:2102:12989:4593,HWI-D00104:165:C29AHACXX:8:1108:9185:9049,HWI-D00104:165:C29AHACXX:8:2207:16335:42199,HWI-D00104:165:C29AHACXX:8:2206:14670:29463,HWI-D00104:165:C29AHACXX:8:1301:7394:21349,HWI-D00104:165:C29AHACXX:8:1105:3323:9173,HWI-D00104:165:C29AHACXX:8:1202:19182:53003,HWI-D00104:165:C29AHACXX:8:1108:8109:15411,HWI-D00104:165:C29AHACXX:8:2308:6971:77078,HWI-D00104:165:C29AHACXX:8:2103:17179:59036,HWI-D00104:165:C29AHACXX:8:1107:13946:44341,HWI-D00104:165:C29AHACXX:8:2307:3189:24464,HWI-D00104:165:C29AHACXX:8:1107:15317:67654,HWI-D00104:165:C29AHACXX:8:2304:1891:82191,HWI-D00104:165:C29AHACXX:8:1206:8765:77985,HWI-D00104:165:C29AHACXX:8:2302:5956:14623,HWI-D00104:165:C29AHACXX:8:2303:6762:22332,HWI-D00104:165:C29AHACXX:8:1301:20468:12452,HWI-D00104:165:C29AHACXX:8:1307:9120:70981,HWI-D00104:165:C29AHACXX:8:2104:5163:69905,HWI-D00104:165:C29AHACXX:8:2202:15185:25007,HWI-D00104:165:C29AHACXX:8:2302:15571:84053,HWI-D00104:165:C29AHACXX:8:2202:16348:8939,HWI-D00104:165:C29AHACXX:8:2303:7366:36693,HWI-D00104:165:C29AHACXX:8:2209:11218:100233,HWI-D00104:165:C29AHACXX:8:2302:15828:79938,HWI-D00104:165:C29AHACXX:8:1204:2183:17692,HWI-D00104:165:C29AHACXX:8:2304:4521:37218;sequence=TACAACTAATCTGTAAACAATTTTCAATTTTACATTCTAATATCAAATTAATTGGACTTCCCCTATTAATTCCATCTGAATG;start=208933;subtype=IES;support_ref=10;support_variant=35;type=IES;
scaffold51_55_with_IES	MILORD	internal_eliminated_sequence	210942	211001	.	.	.	ID=MILORD.55.210942.211001;Name=MILORD.55.210942.211001;bounded_by_ta=TRUE;common_boundary=Both;end=211001;ies_id=IESPGM.PTET51.1.55.201186;ies_left_dist=0;ies_min_dist=0;ies_right_dist=0;junction_seq=gattatgtttacaagTAcaaagcaaataaaga;read_names=HWI-D00104:165:C29AHACXX:8:2204:4476:5383,HWI-D00104:165:C29AHACXX:8:1206:1419:26910,HWI-D00104:165:C29AHACXX:8:2303:2144:83183,HWI-D00104:165:C29AHACXX:8:1205:8516:11078,HWI-D00104:165:C29AHACXX:8:2204:9597:89316,HWI-D00104:165:C29AHACXX:8:2204:9673:29565,HWI-D00104:165:C29AHACXX:8:2306:19218:59053,HWI-D00104:165:C29AHACXX:8:1201:5807:17687,HWI-D00104:165:C29AHACXX:8:1305:3042:29135,HWI-D00104:165:C29AHACXX:8:1302:14921:77408,HWI-D00104:165:C29AHACXX:8:1104:4141:82042,HWI-D00104:165:C29AHACXX:8:1306:9859:79385,HWI-D00104:165:C29AHACXX:8:2301:4652:36801,HWI-D00104:165:C29AHACXX:8:2104:9672:9491,HWI-D00104:165:C29AHACXX:8:1204:16361:23936,HWI-D00104:165:C29AHACXX:8:1201:19484:90393,HWI-D00104:165:C29AHACXX:8:1302:10985:92191,HWI-D00104:165:C29AHACXX:8:1205:14839:61537,HWI-D00104:165:C29AHACXX:8:1108:8340:95815,HWI-D00104:165:C29AHACXX:8:1105:1079:60959,HWI-D00104:165:C29AHACXX:8:2104:14155:78309,HWI-D00104:165:C29AHACXX:8:1303:17752:80962,HWI-D00104:165:C29AHACXX:8:1101:15562:50379,HWI-D00104:165:C29AHACXX:8:1307:15696:87504,HWI-D00104:165:C29AHACXX:8:2306:11040:40266,HWI-D00104:165:C29AHACXX:8:2205:2290:2116,HWI-D00104:165:C29AHACXX:8:1201:19492:11273,HWI-D00104:165:C29AHACXX:8:1304:8821:99189,HWI-D00104:165:C29AHACXX:8:2204:10565:26855,HWI-D00104:165:C29AHACXX:8:2301:9809:44462,HWI-D00104:165:C29AHACXX:8:2209:6655:52207,HWI-D00104:165:C29AHACXX:8:2209:4420:94953;sequence=TATTGTACAAAGTGATTCAAGAATAAATTCAGAACTACAATATAAAATATTAATAAACAA;start=210942;subtype=IES;support_ref=2;support_variant=32;type=IES;
scaffold51_55_with_IES	MILORD	internal_eliminated_sequence	213389	213437	.	.	.	ID=MILORD.55.213389.213437;Name=MILORD.55.213389.213437;bounded_by_ta=TRUE;common_boundary=RIGHT;end=213437;ies_id=IESPGM.PTET51.1.55.203575;ies_left_dist=2;ies_min_dist=0;ies_right_dist=0;junction_seq=tctagttgatttcaaTAtaataatcatacatc;read_names=HWI-D00104:165:C29AHACXX:8:2307:15003:4189,HWI-D00104:165:C29AHACXX:8:2202:2196:12234,HWI-D00104:165:C29AHACXX:8:1202:6748:15727,HWI-D00104:165:C29AHACXX:8:2305:2986:72916,HWI-D00104:165:C29AHACXX:8:2103:5792:24199,HWI-D00104:165:C29AHACXX:8:2206:14890:85810,HWI-D00104:165:C29AHACXX:8:2206:8874:56086,HWI-D00104:165:C29AHACXX:8:1104:4008:89598,HWI-D00104:165:C29AHACXX:8:1102:20068:8979,HWI-D00104:165:C29AHACXX:8:2108:8289:73507,HWI-D00104:165:C29AHACXX:8:1101:10171:22552,HWI-D00104:165:C29AHACXX:8:1309:4153:47756,HWI-D00104:165:C29AHACXX:8:1301:10945:62845,HWI-D00104:165:C29AHACXX:8:1309:2791:54896,HWI-D00104:165:C29AHACXX:8:1203:20034:23630,HWI-D00104:165:C29AHACXX:8:2201:11225:30610,HWI-D00104:165:C29AHACXX:8:2206:10310:9345,HWI-D00104:165:C29AHACXX:8:2204:17006:17173,HWI-D00104:165:C29AHACXX:8:2302:12728:14074,HWI-D00104:165:C29AHACXX:8:2102:8906:9257,HWI-D00104:165:C29AHACXX:8:1103:20183:12747,HWI-D00104:165:C29AHACXX:8:2301:20382:82601,HWI-D00104:165:C29AHACXX:8:2201:17815:20307,HWI-D00104:165:C29AHACXX:8:2303:8335:29316,HWI-D00104:165:C29AHACXX:8:1302:14876:7214,HWI-D00104:165:C29AHACXX:8:1105:7379:25954,HWI-D00104:165:C29AHACXX:8:1309:19406:72860,HWI-D00104:165:C29AHACXX:8:2202:3843:97761,HWI-D00104:165:C29AHACXX:8:1102:10978:69057,HWI-D00104:165:C29AHACXX:8:2103:7471:14285,HWI-D00104:165:C29AHACXX:8:1202:20212:101223,HWI-D00104:165:C29AHACXX:8:2105:14602:28858,HWI-D00104:165:C29AHACXX:8:1104:5409:65755,HWI-D00104:165:C29AHACXX:8:2104:10198:16166,HWI-D00104:165:C29AHACXX:8:2201:2152:85039,HWI-D00104:165:C29AHACXX:8:1101:4017:36070,HWI-D00104:165:C29AHACXX:8:2103:15828:25489,HWI-D00104:165:C29AHACXX:8:1202:1225:77133,HWI-D00104:165:C29AHACXX:8:1307:17380:22870,HWI-D00104:165:C29AHACXX:8:1104:18699:47315;sequence=TATAGTGGATAATTAGTTGAGAGATCTAAAATGGAAATGAAATCAAGTG;start=213389;subtype=PARTIAL_EXTERNAL;support_ref=26;support_variant=40;type=ALTERNATIVE;
scaffold51_55_with_IES	MILORD	internal_eliminated_sequence	213391	213437	.	.	.	ID=MILORD.55.213391.213437;Name=MILORD.55.213391.213437;bounded_by_ta=TRUE;common_boundary=Both;end=213437;ies_id=IESPGM.PTET51.1.55.203575;ies_left_dist=0;ies_min_dist=0;ies_right_dist=0;junction_seq=tagttgatttcaataTAtaataatcatacatc;read_names=HWI-D00104:165:C29AHACXX:8:1102:14019:52173,HWI-D00104:165:C29AHACXX:8:1302:14910:25248,HWI-D00104:165:C29AHACXX:8:2201:15194:11164;sequence=TAGTGGATAATTAGTTGAGAGATCTAAAATGGAAATGAAATCAAGTG;start=213391;subtype=IES;support_ref=4;support_variant=3;type=IES;
scaffold51_55_with_IES	MILORD	internal_eliminated_sequence	214100	214145	.	.	.	ID=MILORD.55.214100.214145;Name=MILORD.55.214100.214145;bounded_by_ta=TRUE;common_boundary=Both;end=214145;ies_id=IESPGM.PTET51.1.55.204237;ies_left_dist=0;ies_min_dist=0;ies_right_dist=0;junction_seq=acattacatccctccTAaatcaattcacctta;read_names=HWI-D00104:165:C29AHACXX:8:2104:15830:56252,HWI-D00104:165:C29AHACXX:8:2201:11775:7317,HWI-D00104:165:C29AHACXX:8:2104:17153:95417,HWI-D00104:165:C29AHACXX:8:2303:14394:4200,HWI-D00104:165:C29AHACXX:8:2203:11352:6646,HWI-D00104:165:C29AHACXX:8:2205:10270:5827,HWI-D00104:165:C29AHACXX:8:1302:19778:47997,HWI-D00104:165:C29AHACXX:8:1105:14979:22787,HWI-D00104:165:C29AHACXX:8:2206:20993:28997,HWI-D00104:165:C29AHACXX:8:2204:19568:19431,HWI-D00104:165:C29AHACXX:8:1108:16355:75034,HWI-D00104:165:C29AHACXX:8:1307:4830:29051,HWI-D00104:165:C29AHACXX:8:1306:13745:23339,HWI-D00104:165:C29AHACXX:8:1206:18219:12609,HWI-D00104:165:C29AHACXX:8:1301:14131:5949,HWI-D00104:165:C29AHACXX:8:1303:20280:30610,HWI-D00104:165:C29AHACXX:8:1301:13610:81522,HWI-D00104:165:C29AHACXX:8:1303:16467:85787,HWI-D00104:165:C29AHACXX:8:2103:6624:55955,HWI-D00104:165:C29AHACXX:8:1305:9359:62973,HWI-D00104:165:C29AHACXX:8:1106:5301:94734,HWI-D00104:165:C29AHACXX:8:1301:11701:83932,HWI-D00104:165:C29AHACXX:8:1303:8033:79611,HWI-D00104:165:C29AHACXX:8:1203:16938:29944,HWI-D00104:165:C29AHACXX:8:2103:5733:42675,HWI-D00104:165:C29AHACXX:8:2203:2784:75886,HWI-D00104:165:C29AHACXX:8:1204:8120:13787,HWI-D00104:165:C29AHACXX:8:2304:9516:69890,HWI-D00104:165:C29AHACXX:8:1201:6926:31370,HWI-D00104:165:C29AHACXX:8:2301:1959:13986,HWI-D00104:165:C29AHACXX:8:2207:13494:19836,HWI-D00104:165:C29AHACXX:8:1304:2624:24337,HWI-D00104:165:C29AHACXX:8:2209:10645:52585,HWI-D00104:165:C29AHACXX:8:1205:12300:38272,HWI-D00104:165:C29AHACXX:8:2104:18498:9541,HWI-D00104:165:C29AHACXX:8:1203:15867:81620,HWI-D00104:165:C29AHACXX:8:2202:8774:89851,HWI-D00104:165:C29AHACXX:8:2306:7432:92479,HWI-D00104:165:C29AHACXX:8:2304:3532:73057,HWI-D00104:165:C29AHACXX:8:2202:7129:88593,HWI-D00104:165:C29AHACXX:8:2305:18215:6823,HWI-D00104:165:C29AHACXX:8:2202:8639:57270,HWI-D00104:165:C29AHACXX:8:1303:9319:35115,HWI-D00104:165:C29AHACXX:8:2102:14000:14218,HWI-D00104:165:C29AHACXX:8:2302:18456:81668,HWI-D00104:165:C29AHACXX:8:2103:9484:52066,HWI-D00104:165:C29AHACXX:8:2303:9170:11090;sequence=TATACTTCATAACCCAAAAAACACAAATTATTCATAATTCCCACTG;start=214100;subtype=IES;support_ref=0;support_variant=47;type=IES;
scaffold51_55_with_IES	MILORD	internal_eliminated_sequence	215104	215131	.	.	.	ID=MILORD.55.215104.215131;Name=MILORD.55.215104.215131;bounded_by_ta=TRUE;common_boundary=Both;end=215131;ies_id=IESPGM.PTET51.1.55.205195;ies_left_dist=0;ies_min_dist=0;ies_right_dist=0;junction_seq=tcttatgaatggaagTAcaactttaatggaat;read_names=HWI-D00104:165:C29AHACXX:8:1202:8126:65455,HWI-D00104:165:C29AHACXX:8:2206:2354:85185,HWI-D00104:165:C29AHACXX:8:1306:18229:51317,HWI-D00104:165:C29AHACXX:8:1203:13097:78610,HWI-D00104:165:C29AHACXX:8:1202:5262:61199,HWI-D00104:165:C29AHACXX:8:1309:20168:41899,HWI-D00104:165:C29AHACXX:8:2203:15128:3863,HWI-D00104:165:C29AHACXX:8:2305:12789:55525,HWI-D00104:165:C29AHACXX:8:2203:5216:4367,HWI-D00104:165:C29AHACXX:8:1201:14387:80961,HWI-D00104:165:C29AHACXX:8:2201:8954:37699,HWI-D00104:165:C29AHACXX:8:1105:20152:34206,HWI-D00104:165:C29AHACXX:8:1105:3624:12820,HWI-D00104:165:C29AHACXX:8:2102:19590:32146,HWI-D00104:165:C29AHACXX:8:1305:7972:77733,HWI-D00104:165:C29AHACXX:8:1105:9933:91553,HWI-D00104:165:C29AHACXX:8:1204:18934:78631,HWI-D00104:165:C29AHACXX:8:1304:9360:44560,HWI-D00104:165:C29AHACXX:8:2308:15900:40227,HWI-D00104:165:C29AHACXX:8:2203:2981:13567,HWI-D00104:165:C29AHACXX:8:2104:19950:33642,HWI-D00104:165:C29AHACXX:8:1105:11152:26766,HWI-D00104:165:C29AHACXX:8:1104:8759:72359;sequence=TACGATCTAATCAGGATAATAATTGCTA;start=215104;subtype=IES;support_ref=3;support_variant=23;type=IES;
scaffold51_55_with_IES	MILORD	internal_eliminated_sequence	215535	215645	.	.	.	ID=MILORD.55.215535.215645;Name=MILORD.55.215535.215645;bounded_by_ta=TRUE;common_boundary=Both;end=215645;ies_id=IESPGM.PTET51.1.55.205598;ies_left_dist=0;ies_min_dist=0;ies_right_dist=0;junction_seq=gaagattgagtcttgTAtaagtgaatccagtt;read_names=HWI-D00104:165:C29AHACXX:8:2304:9473:73407,HWI-D00104:165:C29AHACXX:8:1306:11993:53079,HWI-D00104:165:C29AHACXX:8:1107:17024:32208,HWI-D00104:165:C29AHACXX:8:2104:16155:47204,HWI-D00104:165:C29AHACXX:8:1206:12437:67792,HWI-D00104:165:C29AHACXX:8:2304:8909:61624,HWI-D00104:165:C29AHACXX:8:1202:9758:63997,HWI-D00104:165:C29AHACXX:8:2308:16532:44530,HWI-D00104:165:C29AHACXX:8:2202:11712:95597,HWI-D00104:165:C29AHACXX:8:1205:6204:87968;sequence=TATTCTTGTTTTGTAATACTTTTTCAGAATTTCATAAAATTTATTTTAAGTATATACATTTTATAACTACATAATTGAAGATAAGTGAAATTTCAATAAAGTATTCTCCTA;start=215535;subtype=IES;support_ref=8;support_variant=10;type=IES;
scaffold51_55_with_IES	MILORD	internal_eliminated_sequence	215535	215643	.	.	.	ID=MILORD.55.215535.215643;Name=MILORD.55.215535.215643;bounded_by_ta=TRUE;common_boundary=LEFT;end=215643;ies_id=IESPGM.PTET51.1.55.205598;ies_left_dist=0;ies_min_dist=0;ies_right_dist=2;junction_seq=gaagattgagtcttgTAtataagtgaatccag;read_names=HWI-D00104:165:C29AHACXX:8:2103:3224:38104,HWI-D00104:165:C29AHACXX:8:1202:9528:43562;sequence=TATTCTTGTTTTGTAATACTTTTTCAGAATTTCATAAAATTTATTTTAAGTATATACATTTTATAACTACATAATTGAAGATAAGTGAAATTTCAATAAAGTATTCTCC;start=215535;subtype=PARTIAL_INTERNAL;support_ref=8;support_variant=2;type=ALTERNATIVE;
scaffold51_55_with_IES	MILORD	internal_eliminated_sequence	216207	216232	.	.	.	ID=MILORD.55.216207.216232;Name=MILORD.55.216207.216232;bounded_by_ta=TRUE;common_boundary=Both;end=216232;ies_id=IESPGM.PTET51.1.55.206159;ies_left_dist=0;ies_min_dist=0;ies_right_dist=0;junction_seq=atttttatttaatagTAtaataaattatccaa;read_names=HWI-D00104:165:C29AHACXX:8:1105:5650:9588,HWI-D00104:165:C29AHACXX:8:1303:8326:83551,HWI-D00104:165:C29AHACXX:8:2103:7185:9808,HWI-D00104:165:C29AHACXX:8:1201:7516:38953,HWI-D00104:165:C29AHACXX:8:1201:19976:10066,HWI-D00104:165:C29AHACXX:8:1305:14280:66606,HWI-D00104:165:C29AHACXX:8:2302:12856:51396,HWI-D00104:165:C29AHACXX:8:1303:2435:51243,HWI-D00104:165:C29AHACXX:8:2204:6636:70640,HWI-D00104:165:C29AHACXX:8:2303:6679:40954,HWI-D00104:165:C29AHACXX:8:2202:5466:56839,HWI-D00104:165:C29AHACXX:8:1104:11046:86880,HWI-D00104:165:C29AHACXX:8:1305:15635:82758,HWI-D00104:165:C29AHACXX:8:1205:12884:74406,HWI-D00104:165:C29AHACXX:8:2205:2581:53245,HWI-D00104:165:C29AHACXX:8:2201:8838:17544,HWI-D00104:165:C29AHACXX:8:1302:9199:70251;sequence=TATAATTGTTAAAAATAAATTAACAA;start=216207;subtype=IES;support_ref=108;support_variant=17;type=IES;
scaffold51_55_with_IES	MILORD	internal_eliminated_sequence	217184	217212	.	.	.	ID=MILORD.55.217184.217212;Name=MILORD.55.217184.217212;bounded_by_ta=TRUE;common_boundary=Both;end=217212;ies_id=IESPGM.PTET51.1.55.207110;ies_left_dist=0;ies_min_dist=0;ies_right_dist=0;junction_seq=ctaagattgatatgaTAtcagagaagatagtt;read_names=HWI-D00104:165:C29AHACXX:8:1106:15574:6703,HWI-D00104:165:C29AHACXX:8:2102:8343:77189,HWI-D00104:165:C29AHACXX:8:2302:14553:86690,HWI-D00104:165:C29AHACXX:8:2108:15328:88303,HWI-D00104:165:C29AHACXX:8:1206:3663:85527,HWI-D00104:165:C29AHACXX:8:2102:5325:20170,HWI-D00104:165:C29AHACXX:8:2206:10778:89926,HWI-D00104:165:C29AHACXX:8:2307:11457:3771,HWI-D00104:165:C29AHACXX:8:1104:13264:54889,HWI-D00104:165:C29AHACXX:8:1302:15341:36013,HWI-D00104:165:C29AHACXX:8:1104:18001:76166,HWI-D00104:165:C29AHACXX:8:1201:15912:64877,HWI-D00104:165:C29AHACXX:8:1102:5500:91223,HWI-D00104:165:C29AHACXX:8:1206:14028:29668,HWI-D00104:165:C29AHACXX:8:1203:5816:92026,HWI-D00104:165:C29AHACXX:8:1202:4758:68267,HWI-D00104:165:C29AHACXX:8:2206:10702:19087,HWI-D00104:165:C29AHACXX:8:2301:11382:26967,HWI-D00104:165:C29AHACXX:8:2104:20778:41048,HWI-D00104:165:C29AHACXX:8:2201:1303:11724,HWI-D00104:165:C29AHACXX:8:2202:8827:22825,HWI-D00104:165:C29AHACXX:8:2206:5695:96075,HWI-D00104:165:C29AHACXX:8:2206:18331:40046,HWI-D00104:165:C29AHACXX:8:1302:15951:8701,HWI-D00104:165:C29AHACXX:8:2108:13830:50663,HWI-D00104:165:C29AHACXX:8:1202:8671:38901;sequence=TATAAATGGATATGTATTAATATAATCTG;start=217184;subtype=IES;support_ref=12;support_variant=26;type=IES;
scaffold51_55_with_IES	MILORD	internal_eliminated_sequence	217308	217363	.	.	.	ID=MILORD.55.217308.217363;Name=MILORD.55.217308.217363;bounded_by_ta=TRUE;common_boundary=Both;end=217363;ies_id=IESPGM.PTET51.1.55.207205;ies_left_dist=0;ies_min_dist=0;ies_right_dist=0;junction_seq=tgtgatgatgacagtTAattgtttaaacctaa;read_names=HWI-D00104:165:C29AHACXX:8:2102:13078:80071,HWI-D00104:165:C29AHACXX:8:1309:5195:20361,HWI-D00104:165:C29AHACXX:8:1304:15509:28308,HWI-D00104:165:C29AHACXX:8:1306:15262:7482,HWI-D00104:165:C29AHACXX:8:2201:14011:62406,HWI-D00104:165:C29AHACXX:8:2204:14794:42564,HWI-D00104:165:C29AHACXX:8:1205:13659:95456,HWI-D00104:165:C29AHACXX:8:1306:19771:21208,HWI-D00104:165:C29AHACXX:8:1303:8266:21559,HWI-D00104:165:C29AHACXX:8:2203:19257:79968,HWI-D00104:165:C29AHACXX:8:1204:14080:54491,HWI-D00104:165:C29AHACXX:8:1309:17478:26533,HWI-D00104:165:C29AHACXX:8:2304:9525:28600,HWI-D00104:165:C29AHACXX:8:2103:6375:57219,HWI-D00104:165:C29AHACXX:8:1301:3477:15191,HWI-D00104:165:C29AHACXX:8:1103:13548:14190,HWI-D00104:165:C29AHACXX:8:2102:4770:62110,HWI-D00104:165:C29AHACXX:8:1304:7427:24753,HWI-D00104:165:C29AHACXX:8:2303:2227:4963,HWI-D00104:165:C29AHACXX:8:2302:11132:32270,HWI-D00104:165:C29AHACXX:8:1204:14600:100240,HWI-D00104:165:C29AHACXX:8:2104:12011:2669,HWI-D00104:165:C29AHACXX:8:1302:2910:43342,HWI-D00104:165:C29AHACXX:8:1305:8508:65257,HWI-D00104:165:C29AHACXX:8:2307:7781:9355,HWI-D00104:165:C29AHACXX:8:1102:14876:28701,HWI-D00104:165:C29AHACXX:8:1305:5174:6262,HWI-D00104:165:C29AHACXX:8:1304:2985:25761,HWI-D00104:165:C29AHACXX:8:2207:9645:9503;sequence=TATTGTGATTGGAAAACTAATTATAATACTTGATTGATTAATTTTGACTCTTACAA;start=217308;subtype=IES;support_ref=1;support_variant=29;type=IES;
scaffold51_55_with_IES	MILORD	internal_eliminated_sequence	218400	218447	.	.	.	ID=MILORD.55.218400.218447;Name=MILORD.55.218400.218447;bounded_by_ta=TRUE;common_boundary=Both;end=218447;ies_id=IESPGM.PTET51.1.55.208241;ies_left_dist=0;ies_min_dist=0;ies_right_dist=0;junction_seq=gaaaagaagatattaTAtgaaattaagaatgg;read_names=HWI-D00104:165:C29AHACXX:8:2306:12610:44804,HWI-D00104:165:C29AHACXX:8:2301:16369:15647,HWI-D00104:165:C29AHACXX:8:1102:12897:13596,HWI-D00104:165:C29AHACXX:8:1202:4271:73477,HWI-D00104:165:C29AHACXX:8:1304:21075:42658,HWI-D00104:165:C29AHACXX:8:2104:8680:39991,HWI-D00104:165:C29AHACXX:8:1103:14448:82507,HWI-D00104:165:C29AHACXX:8:2306:10232:53274,HWI-D00104:165:C29AHACXX:8:1304:11636:98223,HWI-D00104:165:C29AHACXX:8:2306:4784:60838,HWI-D00104:165:C29AHACXX:8:1101:6675:77683,HWI-D00104:165:C29AHACXX:8:2302:4496:12468,HWI-D00104:165:C29AHACXX:8:2303:17230:56411,HWI-D00104:165:C29AHACXX:8:1303:17436:77980,HWI-D00104:165:C29AHACXX:8:2202:18594:51366,HWI-D00104:165:C29AHACXX:8:2102:2713:5222,HWI-D00104:165:C29AHACXX:8:2209:2528:46267,HWI-D00104:165:C29AHACXX:8:2207:7482:79570,HWI-D00104:165:C29AHACXX:8:1301:7260:10449,HWI-D00104:165:C29AHACXX:8:1104:4702:31303,HWI-D00104:165:C29AHACXX:8:1105:10479:71164,HWI-D00104:165:C29AHACXX:8:1102:2218:16567,HWI-D00104:165:C29AHACXX:8:1201:7032:36705,HWI-D00104:165:C29AHACXX:8:2204:8376:66352,HWI-D00104:165:C29AHACXX:8:2207:8262:62315,HWI-D00104:165:C29AHACXX:8:1102:2097:29732,HWI-D00104:165:C29AHACXX:8:2206:11102:46532,HWI-D00104:165:C29AHACXX:8:1106:10031:8940,HWI-D00104:165:C29AHACXX:8:1102:1149:60787,HWI-D00104:165:C29AHACXX:8:1307:6858:39643,HWI-D00104:165:C29AHACXX:8:1106:20808:79450,HWI-D00104:165:C29AHACXX:8:1305:12307:8519,HWI-D00104:165:C29AHACXX:8:1108:12422:7207,HWI-D00104:165:C29AHACXX:8:1301:11873:67578,HWI-D00104:165:C29AHACXX:8:1102:13992:21632,HWI-D00104:165:C29AHACXX:8:2104:7830:97339,HWI-D00104:165:C29AHACXX:8:2209:21018:93866,HWI-D00104:165:C29AHACXX:8:1105:17692:96072,HWI-D00104:165:C29AHACXX:8:1107:7869:10885;sequence=TACACTTGAAATCACTCATTTTTCAATATTTCTATTTCGTATTTACCG;start=218400;subtype=IES;support_ref=2;support_variant=39;type=IES;
scaffold51_55_with_IES	MILORD	internal_eliminated_sequence	218826	218880	.	.	.	ID=MILORD.55.218826.218880;Name=MILORD.55.218826.218880;bounded_by_ta=TRUE;common_boundary=Both;end=218880;ies_id=IESPGM.PTET51.1.55.208619;ies_left_dist=0;ies_min_dist=0;ies_right_dist=0;junction_seq=aacgttaaaggatagTAttagagaagcttaaa;read_names=HWI-D00104:165:C29AHACXX:8:2203:15280:8140,HWI-D00104:165:C29AHACXX:8:1101:11298:65034,HWI-D00104:165:C29AHACXX:8:1202:3491:50487,HWI-D00104:165:C29AHACXX:8:2104:20348:41058,HWI-D00104:165:C29AHACXX:8:2305:17135:65378,HWI-D00104:165:C29AHACXX:8:2108:2886:88471,HWI-D00104:165:C29AHACXX:8:1101:1584:81451,HWI-D00104:165:C29AHACXX:8:2308:3466:32126,HWI-D00104:165:C29AHACXX:8:1204:20841:81172,HWI-D00104:165:C29AHACXX:8:2201:9665:57668,HWI-D00104:165:C29AHACXX:8:1302:15549:95920,HWI-D00104:165:C29AHACXX:8:1101:2110:71434,HWI-D00104:165:C29AHACXX:8:2307:1527:54201,HWI-D00104:165:C29AHACXX:8:1101:6830:19905,HWI-D00104:165:C29AHACXX:8:2104:5398:93383,HWI-D00104:165:C29AHACXX:8:2108:13062:22660,HWI-D00104:165:C29AHACXX:8:2302:11951:52555,HWI-D00104:165:C29AHACXX:8:2209:4734:98895,HWI-D00104:165:C29AHACXX:8:2105:6087:98184,HWI-D00104:165:C29AHACXX:8:1302:18750:2906,HWI-D00104:165:C29AHACXX:8:1302:15859:97261,HWI-D00104:165:C29AHACXX:8:1203:5504:86568,HWI-D00104:165:C29AHACXX:8:2204:7305:10328,HWI-D00104:165:C29AHACXX:8:2202:6423:59890,HWI-D00104:165:C29AHACXX:8:1206:4802:4101,HWI-D00104:165:C29AHACXX:8:2301:21153:75202,HWI-D00104:165:C29AHACXX:8:1304:12351:30690,HWI-D00104:165:C29AHACXX:8:1307:16733:91486,HWI-D00104:165:C29AHACXX:8:1302:1879:98360,HWI-D00104:165:C29AHACXX:8:1102:4335:74453,HWI-D00104:165:C29AHACXX:8:1204:16704:85277,HWI-D00104:165:C29AHACXX:8:2103:7690:37792,HWI-D00104:165:C29AHACXX:8:2103:6607:62449,HWI-D00104:165:C29AHACXX:8:2102:10123:70841,HWI-D00104:165:C29AHACXX:8:1306:15101:18664,HWI-D00104:165:C29AHACXX:8:1201:8594:40197,HWI-D00104:165:C29AHACXX:8:1304:6396:85604,HWI-D00104:165:C29AHACXX:8:1204:14537:69571,HWI-D00104:165:C29AHACXX:8:2206:3420:56942,HWI-D00104:165:C29AHACXX:8:1101:5430:63215,HWI-D00104:165:C29AHACXX:8:1201:2574:16451,HWI-D00104:165:C29AHACXX:8:1306:12836:5238,HWI-D00104:165:C29AHACXX:8:1309:16583:39415,HWI-D00104:165:C29AHACXX:8:1107:12967:15769,HWI-D00104:165:C29AHACXX:8:2204:18830:64937,HWI-D00104:165:C29AHACXX:8:1301:13661:97808,HWI-D00104:165:C29AHACXX:8:2301:18097:14972,HWI-D00104:165:C29AHACXX:8:2207:11392:74510,HWI-D00104:165:C29AHACXX:8:1104:6422:4190,HWI-D00104:165:C29AHACXX:8:2308:2137:86053,HWI-D00104:165:C29AHACXX:8:2301:4203:69411;sequence=TATACTCCATAACTATGAATCTATTTAAATATATTTAAAATATTGAAAGCAGCTA;start=218826;subtype=IES;support_ref=10;support_variant=51;type=IES;
scaffold51_55_with_IES	MILORD	internal_eliminated_sequence	218855	218880	.	.	.	ID=MILORD.55.218855.218880;Name=MILORD.55.218855.218880;bounded_by_ta=TRUE;common_boundary=RIGHT;end=218880;ies_id=IESPGM.PTET51.1.55.208619;ies_left_dist=-29;ies_min_dist=0;ies_right_dist=0;junction_seq=atgaatctatttaaaTAttagagaagcttaaa;read_names=HWI-D00104:165:C29AHACXX:8:1201:19249:45183;sequence=TATATTTAAAATATTGAAAGCAGCTA;start=218855;subtype=PARTIAL_INTERNAL;support_ref=0;support_variant=1;type=ALTERNATIVE;
scaffold51_55_with_IES	MILORD	internal_eliminated_sequence	220152	220198	.	.	.	ID=MILORD.55.220152.220198;Name=MILORD.55.220152.220198;bounded_by_ta=TRUE;common_boundary=Both;end=220198;ies_id=IESPGM.PTET51.1.55.209890;ies_left_dist=0;ies_min_dist=0;ies_right_dist=0;junction_seq=caaaacatttagatcTAatcaaatctcaacca;read_names=HWI-D00104:165:C29AHACXX:8:2305:1129:47952,HWI-D00104:165:C29AHACXX:8:2104:8870:99734,HWI-D00104:165:C29AHACXX:8:2101:11517:96267,HWI-D00104:165:C29AHACXX:8:2307:11310:71046,HWI-D00104:165:C29AHACXX:8:2105:9770:39894,HWI-D00104:165:C29AHACXX:8:1104:5861:61123,HWI-D00104:165:C29AHACXX:8:1307:9965:6439,HWI-D00104:165:C29AHACXX:8:2101:16796:32507,HWI-D00104:165:C29AHACXX:8:1203:20964:64191,HWI-D00104:165:C29AHACXX:8:1104:12434:36026,HWI-D00104:165:C29AHACXX:8:1201:1426:81118,HWI-D00104:165:C29AHACXX:8:1204:2073:88724,HWI-D00104:165:C29AHACXX:8:2306:14402:38507,HWI-D00104:165:C29AHACXX:8:1103:15568:68022,HWI-D00104:165:C29AHACXX:8:2301:6384:90443,HWI-D00104:165:C29AHACXX:8:1205:1125:84427,HWI-D00104:165:C29AHACXX:8:1106:1409:96530,HWI-D00104:165:C29AHACXX:8:1301:17305:90718;sequence=TATAGTGATACCACACATAATATTAATTGAATCATTTAAATCAAGTG;start=220152;subtype=IES;support_ref=0;support_variant=18;type=IES;
scaffold51_55_with_IES	MILORD	internal_eliminated_sequence	220757	220813	.	.	.	ID=MILORD.55.220757.220813;Name=MILORD.55.220757.220813;bounded_by_ta=TRUE;common_boundary=Both;end=220813;ies_id=IESPGM.PTET51.1.55.210448;ies_left_dist=0;ies_min_dist=0;ies_right_dist=0;junction_seq=tgttattgtcgaagaTAgcataagacatctga;read_names=HWI-D00104:165:C29AHACXX:8:2308:9999:34594,HWI-D00104:165:C29AHACXX:8:1205:7643:32719,HWI-D00104:165:C29AHACXX:8:2304:4720:65855,HWI-D00104:165:C29AHACXX:8:1205:4178:22538,HWI-D00104:165:C29AHACXX:8:2104:3316:34748,HWI-D00104:165:C29AHACXX:8:1103:16518:11415,HWI-D00104:165:C29AHACXX:8:1204:13070:40602,HWI-D00104:165:C29AHACXX:8:2206:16227:45571,HWI-D00104:165:C29AHACXX:8:2206:16991:77414,HWI-D00104:165:C29AHACXX:8:1108:5105:86370,HWI-D00104:165:C29AHACXX:8:2105:14247:61523,HWI-D00104:165:C29AHACXX:8:1101:12829:53365,HWI-D00104:165:C29AHACXX:8:1303:8208:37559,HWI-D00104:165:C29AHACXX:8:1202:17960:12817,HWI-D00104:165:C29AHACXX:8:1102:6160:80729,HWI-D00104:165:C29AHACXX:8:2201:17976:59030,HWI-D00104:165:C29AHACXX:8:2305:4194:33400,HWI-D00104:165:C29AHACXX:8:1202:9770:63868,HWI-D00104:165:C29AHACXX:8:1309:2551:58951,HWI-D00104:165:C29AHACXX:8:2304:17369:37790,HWI-D00104:165:C29AHACXX:8:2209:7193:48523,HWI-D00104:165:C29AHACXX:8:2101:12134:41341,HWI-D00104:165:C29AHACXX:8:2105:12341:46585,HWI-D00104:165:C29AHACXX:8:1204:7409:59381,HWI-D00104:165:C29AHACXX:8:1302:6330:3697,HWI-D00104:165:C29AHACXX:8:2204:16432:42482,HWI-D00104:165:C29AHACXX:8:2202:14509:27119,HWI-D00104:165:C29AHACXX:8:1104:11581:80433,HWI-D00104:165:C29AHACXX:8:1104:11479:42712,HWI-D00104:165:C29AHACXX:8:1102:19363:46119;sequence=TACACTACGATTCTTTTAGGGATGAATAAATTAATCTATATATCCTATAAATAGCTG;start=220757;subtype=IES;support_ref=8;support_variant=30;type=IES;
scaffold51_55_with_IES	MILORD	internal_eliminated_sequence	223027	223054	.	.	.	ID=MILORD.55.223027.223054;Name=MILORD.55.223027.223054;bounded_by_ta=TRUE;common_boundary=None;end=223054;ies_id=IESPGM.PTET51.1.55.210448;ies_left_dist=-2270;ies_min_dist=2241;ies_right_dist=-2241;junction_seq=tatcttactctaaagTAaataattatttctgc;read_names=HWI-D00104:165:C29AHACXX:8:1303:11315:20030,HWI-D00104:165:C29AHACXX:8:1106:10055:15567,HWI-D00104:165:C29AHACXX:8:1204:8139:22102,HWI-D00104:165:C29AHACXX:8:1304:15080:37993,HWI-D00104:165:C29AHACXX:8:1204:9786:71681,HWI-D00104:165:C29AHACXX:8:2206:9777:59694,HWI-D00104:165:C29AHACXX:8:2303:19932:26372,HWI-D00104:165:C29AHACXX:8:2303:13818:27793,HWI-D00104:165:C29AHACXX:8:1103:14775:56714,HWI-D00104:165:C29AHACXX:8:2101:12186:35654,HWI-D00104:165:C29AHACXX:8:1206:10459:41328;sequence=TAGAGAGTCTAAAATATCATATATACTA;start=223027;subtype=MAC;support_ref=200;support_variant=11;type=CRYPTIC;
scaffold51_55_with_IES	MILORD	internal_eliminated_sequence	226129	227100	.	.	.	ID=MILORD.55.226129.227100;Name=MILORD.55.226129.227100;bounded_by_ta=TRUE;common_boundary=RIGHT;end=227100;ies_id=IESPGM.PTET51.1.55.216114;ies_left_dist=351;ies_min_dist=0;ies_right_dist=0;junction_seq=tttgtaactaattatTAtttaatgaattgatc;read_names=HWI-D00104:165:C29AHACXX:8:1203:15855:91643;sequence=TAATCATAATTAGTCAATTTGAATTAAAAATAGATTATTTTGAATTTATAAATTTTCAGGAATGATTTTACAAAATTTATAGATATTCTTAACATCTTAGTATAATAAATCAAAAATATGCAAATTTAGATATAAGTAAATTATTAGTAATTAATAAGCTAATTATGCATTATTTGCTTTAAATTGTTAATAGATTTACAAAAGATTCAATATCTAATTATGGTATTGTAGAATAAAAAAATGAAAAGATCTATGTAGATTAGAATAACTTATTTGTTTGCATTTTAAATTAAATTTAATAATAATTTTTTGGGGATTCTCACCTTTTGCATTTAATTTGATTAATTAAAATACAGTACTTTACTTTAATATTAATTCTATTATTTAATAATAATATTTTTTTTATTTAATAGATCAATTTAAATTTTGGTTTTTAATAATCATCTTATTGAAATTCTAAATATTCAAGTTTAATAATTCAAATTAAATTTTTGATTTCATAAACTAAAATAAAACCACGATATACTATAATAAAACCACGATATACTAAAATAAAAGTAGAAATTATGAATATAATTTTGATATCAAGATTTTATATTTTTTCCTTTGATTAAAATTTGAATTCAAATATCAAATAGGAAAGGCTTCCTTAAGATATCCCACTTAAAGGTTATCTTATTTAAATTAGGTTAATGTATTTGCAACTCATCAGACTCTTAAAAAATGTAAAATTAATATTACTTAAAACTCTCTTATCATCTTAGAATTCAAAACGATTATTCTTTAATTCTAATAGTAAAATCTGATTGAAAAAGTTTGAAAGTCATAAAAGTTAAGTTAATATCAAAAATTGTGAATTGAAAATTTGTTGAGAAATCTATAAAAGTAGTAAAATAAATATTTGATAGAGAAATGAAAGATTTAGCAAAAATTTAAAACAACAACAATTTATTATTATTTTGAATTTGGCTA;start=226129;subtype=PARTIAL_EXTERNAL;support_ref=92;support_variant=1;type=ALTERNATIVE;
scaffold51_55_with_IES	MILORD	internal_eliminated_sequence	226480	228623	.	.	.	ID=MILORD.55.226480.228623;Name=MILORD.55.226480.228623;bounded_by_ta=TRUE;common_boundary=LEFT;end=228623;ies_id=IESPGM.PTET51.1.55.216114;ies_left_dist=0;ies_min_dist=0;ies_right_dist=-1523;junction_seq=tttgattaattaaaaTAataaaaagagatcaa;read_names=HWI-D00104:165:C29AHACXX:8:1206:8112:86691;sequence=TACAGTACTTTACTTTAATATTAATTCTATTATTTAATAATAATATTTTTTTTATTTAATAGATCAATTTAAATTTTGGTTTTTAATAATCATCTTATTGAAATTCTAAATATTCAAGTTTAATAATTCAAATTAAATTTTTGATTTCATAAACTAAAATAAAACCACGATATACTATAATAAAACCACGATATACTAAAATAAAAGTAGAAATTATGAATATAATTTTGATATCAAGATTTTATATTTTTTCCTTTGATTAAAATTTGAATTCAAATATCAAATAGGAAAGGCTTCCTTAAGATATCCCACTTAAAGGTTATCTTATTTAAATTAGGTTAATGTATTTGCAACTCATCAGACTCTTAAAAAATGTAAAATTAATATTACTTAAAACTCTCTTATCATCTTAGAATTCAAAACGATTATTCTTTAATTCTAATAGTAAAATCTGATTGAAAAAGTTTGAAAGTCATAAAAGTTAAGTTAATATCAAAAATTGTGAATTGAAAATTTGTTGAGAAATCTATAAAAGTAGTAAAATAAATATTTGATAGAGAAATGAAAGATTTAGCAAAAATTTAAAACAACAACAATTTATTATTATTTTGAATTTGGCTATATTTAATGAATTGATCTATTAAATGTAACATTTAAAAATGCATTTATTTACTCTATACTATTTTTGAAGATATTGGATTTGTTAAGTAGTTTTTATGAGTAAAACCATTCAAATATGTGTAAATATTATTTAATAGAATATCATTGTTGTTGTATGTTTTGTAATAAATAGTCTATAAATCTGTCTCCATCAACATTAAGTATTTCAATATATTATTTGGTAGCTAACATATCATTTTCATCCTTATGGACAAAGTATAGCAATTCCTTAATGTAAATAACACGGTCAAAGTAATTAGTATCTAAATAAGATTGATAAATAATTGTACTTTCCTCTTCTGGAATCCTCTCATACTCATCAAACCAAGCTGGAGTATTAACAAAAGTATCCTTATTTACCAAAGGTTGACCTAGTTTGCTTGCATACTATTATAGTTCATCTTCTTTTGGAGTGGGAGATGAAAGAAGAATCAAATATGTACAAATTTATCTGACATTGACATAACTAAAATTTAGATTTTGATATTTACCCATTTTAATCTAGAATTAATAGTGCTTGCATCCATTTGGATGGTGAGTATTTCAAAACACCATAAGAAGATCTCGCTAAAAGCAAAGCCAATTATTTAATGTCGATTAGCAAATGTGTGCTAGTGATGGCTCTCAAGTCTTCTATCAAATAATAGAGCTGAGAAATAGAATATCTTTCTTTGGATAATGGTTCCCTTGCAGTTAATGGAGGAGGAATTGGCGTTAAGAAGTTTAAGACCTCATGACTAATAATAACATCCACAAACTATAATTAAAGTTCCTTCTAGATTCTCTCCACTCTTTCGATATACCCTCTAAATAAGCCAGAGATTGCATCTAAGGCTTTAATTTCTGTTTAATGAGTGTAATAGATCCATTCATCTATTTTCAGGTATAATTGATCAGCCCCCTATCTAAATGTTCTAATTTATTATTATGCATATCTTTTTATAGCATCCACTCTATCCTTAAAAATTTATTTTTCTAAACTGATAGCATTGACAGCATCAGGGTTTTGAATTTCTTTTTTGACAACTTCCTCTTCCTTTCCTTTCTTCCCTTTTTTTTCATCCTTTTTTGCTGGTTGTTTACCTCCTTTTTTGGTTTTGTCCTCTACAATTTCTTCTTCTCCTGCAAATATTCTTAAAGAATCAGCAATGAGTTTATCTAATCTTACATTAGGATCGTCTCCATCTTGCAATTGCAATTCTCCAACACTAGGTTAAATGTCTTATAATTCTATAGCCTCTAATGTTCCATAGTAGTCATTTAGCAATTGGACTGAATTTTAGGCTCGATCTAATTCTGTCGCTAATATAGTGAACAAGAGATTGGTATAATATTTTAGTAGCTACTCATATCTATTTTACAAATTTCCTGGTGTCAAATTCAAAACGAAAGGAGAATGAGATAAAACTTCTTATATCAATCGTAATTATCTCACTTATATAATTGATTTTCTTAATTAAACCAAGTTTGTATTGAAATATCTA;start=226480;subtype=PARTIAL_EXTERNAL;support_ref=0;support_variant=1;type=ALTERNATIVE;
scaffold51_55_with_IES	MILORD	internal_eliminated_sequence	226480	227100	.	.	.	ID=MILORD.55.226480.227100;Name=MILORD.55.226480.227100;bounded_by_ta=TRUE;common_boundary=Both;end=227100;ies_id=IESPGM.PTET51.1.55.216114;ies_left_dist=0;ies_min_dist=0;ies_right_dist=0;junction_seq=tttgattaattaaaaTAtttaatgaattgatc;read_names=HWI-D00104:165:C29AHACXX:8:1205:4522:13472,HWI-D00104:165:C29AHACXX:8:2203:19235:62961,HWI-D00104:165:C29AHACXX:8:1107:6264:52226,HWI-D00104:165:C29AHACXX:8:2303:3993:75336,HWI-D00104:165:C29AHACXX:8:1105:11959:56029,HWI-D00104:165:C29AHACXX:8:1301:6690:74150,HWI-D00104:165:C29AHACXX:8:2308:19973:93592,HWI-D00104:165:C29AHACXX:8:2305:15291:63864,HWI-D00104:165:C29AHACXX:8:1104:8790:57962,HWI-D00104:165:C29AHACXX:8:2304:16776:15878,HWI-D00104:165:C29AHACXX:8:2108:18698:33625,HWI-D00104:165:C29AHACXX:8:1205:18311:91436,HWI-D00104:165:C29AHACXX:8:2301:16165:45418,HWI-D00104:165:C29AHACXX:8:1202:17170:64244,HWI-D00104:165:C29AHACXX:8:2201:11894:89046,HWI-D00104:165:C29AHACXX:8:2207:13609:2098,HWI-D00104:165:C29AHACXX:8:1305:4784:68461,HWI-D00104:165:C29AHACXX:8:1105:13666:21205;sequence=TACAGTACTTTACTTTAATATTAATTCTATTATTTAATAATAATATTTTTTTTATTTAATAGATCAATTTAAATTTTGGTTTTTAATAATCATCTTATTGAAATTCTAAATATTCAAGTTTAATAATTCAAATTAAATTTTTGATTTCATAAACTAAAATAAAACCACGATATACTATAATAAAACCACGATATACTAAAATAAAAGTAGAAATTATGAATATAATTTTGATATCAAGATTTTATATTTTTTCCTTTGATTAAAATTTGAATTCAAATATCAAATAGGAAAGGCTTCCTTAAGATATCCCACTTAAAGGTTATCTTATTTAAATTAGGTTAATGTATTTGCAACTCATCAGACTCTTAAAAAATGTAAAATTAATATTACTTAAAACTCTCTTATCATCTTAGAATTCAAAACGATTATTCTTTAATTCTAATAGTAAAATCTGATTGAAAAAGTTTGAAAGTCATAAAAGTTAAGTTAATATCAAAAATTGTGAATTGAAAATTTGTTGAGAAATCTATAAAAGTAGTAAAATAAATATTTGATAGAGAAATGAAAGATTTAGCAAAAATTTAAAACAACAACAATTTATTATTATTTTGAATTTGGCTA;start=226480;subtype=IES;support_ref=0;support_variant=18;type=IES;
scaffold51_55_with_IES	MILORD	internal_eliminated_sequence	226480	226656	.	.	.	ID=MILORD.55.226480.226656;Name=MILORD.55.226480.226656;bounded_by_ta=TRUE;common_boundary=LEFT;end=226656;ies_id=IESPGM.PTET51.1.55.216114;ies_left_dist=0;ies_min_dist=0;ies_right_dist=444;junction_seq=tttgattaattaaaaTAataaaaccacgatat;read_names=HWI-D00104:165:C29AHACXX:8:2206:15338:10831,HWI-D00104:165:C29AHACXX:8:1205:10807:90112,HWI-D00104:165:C29AHACXX:8:1101:5033:47008;sequence=TACAGTACTTTACTTTAATATTAATTCTATTATTTAATAATAATATTTTTTTTATTTAATAGATCAATTTAAATTTTGGTTTTTAATAATCATCTTATTGAAATTCTAAATATTCAAGTTTAATAATTCAAATTAAATTTTTGATTTCATAAACTAAAATAAAACCACGATATACTA;start=226480;subtype=PARTIAL_INTERNAL;support_ref=0;support_variant=3;type=ALTERNATIVE;
scaffold51_55_with_IES	MILORD	internal_eliminated_sequence	226480	226649	.	.	.	ID=MILORD.55.226480.226649;Name=MILORD.55.226480.226649;bounded_by_ta=TRUE;common_boundary=LEFT;end=226649;ies_id=IESPGM.PTET51.1.55.216114;ies_left_dist=0;ies_min_dist=0;ies_right_dist=451;junction_seq=tttgattaattaaaaTAtactataataaaacc;read_names=HWI-D00104:165:C29AHACXX:8:2308:5464:46993;sequence=TACAGTACTTTACTTTAATATTAATTCTATTATTTAATAATAATATTTTTTTTATTTAATAGATCAATTTAAATTTTGGTTTTTAATAATCATCTTATTGAAATTCTAAATATTCAAGTTTAATAATTCAAATTAAATTTTTGATTTCATAAACTAAAATAAAACCACGA;start=226480;subtype=PARTIAL_INTERNAL;support_ref=0;support_variant=1;type=ALTERNATIVE;
scaffold51_55_with_IES	MILORD	internal_eliminated_sequence	228578	228623	.	.	.	ID=MILORD.55.228578.228623;Name=MILORD.55.228578.228623;bounded_by_ta=TRUE;common_boundary=None;end=228623;ies_id=IESPGM.PTET51.1.55.217472;ies_left_dist=-2;ies_min_dist=2;ies_right_dist=-2;junction_seq=taattatctcacttaTAataaaaagagatcaa;read_names=HWI-D00104:165:C29AHACXX:8:2202:7619:34682;sequence=TATAATTGATTTTCTTAATTAAACCAAGTTTGTATTGAAATATCTA;start=228578;subtype=OVERLAPPING;support_ref=2;support_variant=1;type=ALTERNATIVE;
scaffold51_55_with_IES	MILORD	internal_eliminated_sequence	229229	229255	.	.	.	ID=MILORD.55.229229.229255;Name=MILORD.55.229229.229255;bounded_by_ta=TRUE;common_boundary=Both;end=229255;ies_id=IESPGM.PTET51.1.55.218079;ies_left_dist=0;ies_min_dist=0;ies_right_dist=0;junction_seq=atactctctcataatTAtttgaagcatctaca;read_names=HWI-D00104:165:C29AHACXX:8:2204:14844:27919,HWI-D00104:165:C29AHACXX:8:1101:12413:98590,HWI-D00104:165:C29AHACXX:8:1108:2890:69259,HWI-D00104:165:C29AHACXX:8:2101:5937:10784,HWI-D00104:165:C29AHACXX:8:2209:3161:18739,HWI-D00104:165:C29AHACXX:8:1203:20713:24471,HWI-D00104:165:C29AHACXX:8:1107:12676:98259,HWI-D00104:165:C29AHACXX:8:1104:15441:40370,HWI-D00104:165:C29AHACXX:8:1303:18180:50902,HWI-D00104:165:C29AHACXX:8:2306:14368:19435,HWI-D00104:165:C29AHACXX:8:2304:17981:26835,HWI-D00104:165:C29AHACXX:8:1203:14254:91472,HWI-D00104:165:C29AHACXX:8:2203:2392:87790,HWI-D00104:165:C29AHACXX:8:2201:5281:89079,HWI-D00104:165:C29AHACXX:8:2305:4193:43454,HWI-D00104:165:C29AHACXX:8:1305:16439:59341,HWI-D00104:165:C29AHACXX:8:2304:11553:9796,HWI-D00104:165:C29AHACXX:8:1103:8253:85992,HWI-D00104:165:C29AHACXX:8:2307:15276:71113,HWI-D00104:165:C29AHACXX:8:1103:2668:97971,HWI-D00104:165:C29AHACXX:8:1303:19749:62483,HWI-D00104:165:C29AHACXX:8:2207:18735:89455,HWI-D00104:165:C29AHACXX:8:1303:13370:73458,HWI-D00104:165:C29AHACXX:8:1205:16724:52303;sequence=TATAGTAAGTTTAAATCATTTTGTTTA;start=229229;subtype=IES;support_ref=9;support_variant=24;type=IES;
scaffold51_55_with_IES	MILORD	internal_eliminated_sequence	231404	231498	.	.	.	ID=MILORD.55.231404.231498;Name=MILORD.55.231404.231498;bounded_by_ta=TRUE;common_boundary=Both;end=231498;ies_id=IESPGM.PTET51.1.55.220227;ies_left_dist=0;ies_min_dist=0;ies_right_dist=0;junction_seq=cttttggttatctgaTAaccattaatggttat;read_names=HWI-D00104:165:C29AHACXX:8:2101:17233:41173,HWI-D00104:165:C29AHACXX:8:2108:17282:97123,HWI-D00104:165:C29AHACXX:8:2104:13657:54870,HWI-D00104:165:C29AHACXX:8:1107:2911:89394,HWI-D00104:165:C29AHACXX:8:2202:17759:83972,HWI-D00104:165:C29AHACXX:8:1205:14789:4414,HWI-D00104:165:C29AHACXX:8:2306:19168:11565,HWI-D00104:165:C29AHACXX:8:2203:15236:18704,HWI-D00104:165:C29AHACXX:8:1202:11450:57378,HWI-D00104:165:C29AHACXX:8:1309:17061:45622,HWI-D00104:165:C29AHACXX:8:2204:20660:88367,HWI-D00104:165:C29AHACXX:8:1205:19728:54590,HWI-D00104:165:C29AHACXX:8:1205:8001:23797,HWI-D00104:165:C29AHACXX:8:1201:12204:63941,HWI-D00104:165:C29AHACXX:8:1307:13674:19361,HWI-D00104:165:C29AHACXX:8:2303:9367:75729,HWI-D00104:165:C29AHACXX:8:2304:3695:15921,HWI-D00104:165:C29AHACXX:8:2102:5175:101138,HWI-D00104:165:C29AHACXX:8:1104:2639:97686,HWI-D00104:165:C29AHACXX:8:2201:12417:86487,HWI-D00104:165:C29AHACXX:8:1303:19970:26965,HWI-D00104:165:C29AHACXX:8:2108:10059:6348,HWI-D00104:165:C29AHACXX:8:2102:13580:15647,HWI-D00104:165:C29AHACXX:8:2105:6554:19900,HWI-D00104:165:C29AHACXX:8:1309:11421:39375,HWI-D00104:165:C29AHACXX:8:2108:8939:93631,HWI-D00104:165:C29AHACXX:8:2304:18691:63617,HWI-D00104:165:C29AHACXX:8:2103:1776:62269,HWI-D00104:165:C29AHACXX:8:2205:2390:3681,HWI-D00104:165:C29AHACXX:8:1302:8338:92370,HWI-D00104:165:C29AHACXX:8:2202:12916:86924;sequence=TACACTCTTTTTTTAGAAATCTGAATTAAACTGACTACTTTTATTTTCATTTAAATTTAATAAAGTAAATTAGAAAATAATGCTAAAACTCTCTG;start=231404;subtype=IES;support_ref=0;support_variant=31;type=IES;
scaffold51_55_with_IES	MILORD	internal_eliminated_sequence	232521	232586	.	.	.	ID=MILORD.55.232521.232586;Name=MILORD.55.232521.232586;bounded_by_ta=TRUE;common_boundary=Both;end=232586;ies_id=IESPGM.PTET51.1.55.221249;ies_left_dist=0;ies_min_dist=0;ies_right_dist=0;junction_seq=cccctgatatgatgtTAccattcttcataaat;read_names=HWI-D00104:165:C29AHACXX:8:1201:4889:8655,HWI-D00104:165:C29AHACXX:8:1105:7101:51209,HWI-D00104:165:C29AHACXX:8:1102:18238:82042,HWI-D00104:165:C29AHACXX:8:1301:14964:95610,HWI-D00104:165:C29AHACXX:8:2203:1670:8025,HWI-D00104:165:C29AHACXX:8:1104:20620:58836,HWI-D00104:165:C29AHACXX:8:1307:7846:42079,HWI-D00104:165:C29AHACXX:8:1101:18280:72108,HWI-D00104:165:C29AHACXX:8:2301:9510:48161,HWI-D00104:165:C29AHACXX:8:1304:1092:61066,HWI-D00104:165:C29AHACXX:8:2108:18176:54870,HWI-D00104:165:C29AHACXX:8:1305:15310:80528,HWI-D00104:165:C29AHACXX:8:2302:7310:18087,HWI-D00104:165:C29AHACXX:8:1204:9586:2842,HWI-D00104:165:C29AHACXX:8:2103:4908:48148,HWI-D00104:165:C29AHACXX:8:2104:15764:74895,HWI-D00104:165:C29AHACXX:8:2101:3007:95504,HWI-D00104:165:C29AHACXX:8:1101:14047:26662,HWI-D00104:165:C29AHACXX:8:2203:7129:57367,HWI-D00104:165:C29AHACXX:8:1101:3904:5955,HWI-D00104:165:C29AHACXX:8:1206:14969:46289,HWI-D00104:165:C29AHACXX:8:1206:17706:7664,HWI-D00104:165:C29AHACXX:8:1108:16253:47431,HWI-D00104:165:C29AHACXX:8:2102:6904:86588,HWI-D00104:165:C29AHACXX:8:1201:10558:62718,HWI-D00104:165:C29AHACXX:8:2308:12068:10977,HWI-D00104:165:C29AHACXX:8:2209:12796:42714,HWI-D00104:165:C29AHACXX:8:2108:5065:48687,HWI-D00104:165:C29AHACXX:8:1104:7639:82299,HWI-D00104:165:C29AHACXX:8:2202:4197:13358;sequence=TATTATGAGAGTACTAAAATTTGAGATATTATTGTATTTTAATCATACTTATATTTAGGATGCCTA;start=232521;subtype=IES;support_ref=6;support_variant=30;type=IES;
scaffold51_55_with_IES	MILORD	internal_eliminated_sequence	233422	233497	.	.	.	ID=MILORD.55.233422.233497;Name=MILORD.55.233422.233497;bounded_by_ta=TRUE;common_boundary=Both;end=233497;ies_id=IESPGM.PTET51.1.55.222084;ies_left_dist=0;ies_min_dist=0;ies_right_dist=0;junction_seq=ttaacttctcttcgcTAcatcccacatgataa;read_names=HWI-D00104:165:C29AHACXX:8:1301:17594:90540,HWI-D00104:165:C29AHACXX:8:1301:7847:44943,HWI-D00104:165:C29AHACXX:8:2209:11125:51159,HWI-D00104:165:C29AHACXX:8:1306:6301:53684,HWI-D00104:165:C29AHACXX:8:1206:17778:76817,HWI-D00104:165:C29AHACXX:8:2203:15259:23241,HWI-D00104:165:C29AHACXX:8:1204:13043:35182,HWI-D00104:165:C29AHACXX:8:1206:10414:22063,HWI-D00104:165:C29AHACXX:8:2104:18531:84059,HWI-D00104:165:C29AHACXX:8:2305:2056:77078,HWI-D00104:165:C29AHACXX:8:2108:10136:83631,HWI-D00104:165:C29AHACXX:8:2206:13266:63587,HWI-D00104:165:C29AHACXX:8:1309:10493:96675,HWI-D00104:165:C29AHACXX:8:2305:1412:51874,HWI-D00104:165:C29AHACXX:8:2103:14617:43439,HWI-D00104:165:C29AHACXX:8:1104:12995:77584,HWI-D00104:165:C29AHACXX:8:1102:3377:31499,HWI-D00104:165:C29AHACXX:8:2305:2426:101180,HWI-D00104:165:C29AHACXX:8:2301:4784:77780,HWI-D00104:165:C29AHACXX:8:2104:8311:68942,HWI-D00104:165:C29AHACXX:8:1202:19764:52157,HWI-D00104:165:C29AHACXX:8:2204:6574:77691,HWI-D00104:165:C29AHACXX:8:2201:18409:11247,HWI-D00104:165:C29AHACXX:8:2303:11667:87878,HWI-D00104:165:C29AHACXX:8:2203:9258:61259,HWI-D00104:165:C29AHACXX:8:1306:12566:14489,HWI-D00104:165:C29AHACXX:8:2207:18279:86107,HWI-D00104:165:C29AHACXX:8:2302:10748:94676,HWI-D00104:165:C29AHACXX:8:2105:11724:82032,HWI-D00104:165:C29AHACXX:8:2103:18631:9409,HWI-D00104:165:C29AHACXX:8:2209:10300:95921,HWI-D00104:165:C29AHACXX:8:1305:9544:66383,HWI-D00104:165:C29AHACXX:8:2104:10307:58157,HWI-D00104:165:C29AHACXX:8:2301:13777:41249;sequence=TACAGATATCGTAATTATCATTCCTTAATTAATATTACTATACCTATCAAATTCTATAAGAAATTCAAATTATCTA;start=233422;subtype=IES;support_ref=10;support_variant=34;type=IES;
scaffold51_55_with_IES	MILORD	internal_eliminated_sequence	234399	234475	.	.	.	ID=MILORD.55.234399.234475;Name=MILORD.55.234399.234475;bounded_by_ta=TRUE;common_boundary=None;end=234475;ies_id=IESPGM.PTET51.1.55.223088;ies_left_dist=103;ies_min_dist=54;ies_right_dist=54;junction_seq=tgaatatattgtctcTAttgatgtgtgactaa;read_names=HWI-D00104:165:C29AHACXX:8:1201:10731:66796;sequence=TACAGAGCCGTAATGTCTTAATCTAATTTTATTCTTTCTAAAAATTCGTAAATGTATTTAGCAACATAGAACTCCTA;start=234399;subtype=MAC;support_ref=112;support_variant=1;type=CRYPTIC;
scaffold51_55_with_IES	MILORD	internal_eliminated_sequence	234502	234529	.	.	.	ID=MILORD.55.234502.234529;Name=MILORD.55.234502.234529;bounded_by_ta=TRUE;common_boundary=Both;end=234529;ies_id=IESPGM.PTET51.1.55.223088;ies_left_dist=0;ies_min_dist=0;ies_right_dist=0;junction_seq=gactaaatgagtaatTActaccactttaaact;read_names=HWI-D00104:165:C29AHACXX:8:1305:14534:12089,HWI-D00104:165:C29AHACXX:8:2308:1407:35944,HWI-D00104:165:C29AHACXX:8:2302:9705:16978,HWI-D00104:165:C29AHACXX:8:1101:18038:21868,HWI-D00104:165:C29AHACXX:8:1108:8022:34315,HWI-D00104:165:C29AHACXX:8:1309:2241:36183,HWI-D00104:165:C29AHACXX:8:1304:16388:8190,HWI-D00104:165:C29AHACXX:8:1203:10705:43599,HWI-D00104:165:C29AHACXX:8:2301:16168:17385,HWI-D00104:165:C29AHACXX:8:2104:8165:42662,HWI-D00104:165:C29AHACXX:8:2105:16890:35665,HWI-D00104:165:C29AHACXX:8:2205:6212:36264,HWI-D00104:165:C29AHACXX:8:1204:6152:25241,HWI-D00104:165:C29AHACXX:8:2201:19975:84854,HWI-D00104:165:C29AHACXX:8:1106:19688:86669,HWI-D00104:165:C29AHACXX:8:1305:14880:5910,HWI-D00104:165:C29AHACXX:8:1305:18558:68798,HWI-D00104:165:C29AHACXX:8:2103:15444:29832,HWI-D00104:165:C29AHACXX:8:1302:9397:31079,HWI-D00104:165:C29AHACXX:8:2303:5342:9179,HWI-D00104:165:C29AHACXX:8:2102:13842:97353,HWI-D00104:165:C29AHACXX:8:2204:15360:8121,HWI-D00104:165:C29AHACXX:8:2301:8478:15671,HWI-D00104:165:C29AHACXX:8:2201:18881:36646,HWI-D00104:165:C29AHACXX:8:2202:11922:3095,HWI-D00104:165:C29AHACXX:8:1301:9287:28558,HWI-D00104:165:C29AHACXX:8:1104:14301:92108,HWI-D00104:165:C29AHACXX:8:1203:17930:16064,HWI-D00104:165:C29AHACXX:8:1202:12806:85036,HWI-D00104:165:C29AHACXX:8:2201:8147:33037,HWI-D00104:165:C29AHACXX:8:1102:6462:101255,HWI-D00104:165:C29AHACXX:8:1206:8270:78502,HWI-D00104:165:C29AHACXX:8:1106:4131:20776,HWI-D00104:165:C29AHACXX:8:1108:20664:25455,HWI-D00104:165:C29AHACXX:8:1101:7424:97047,HWI-D00104:165:C29AHACXX:8:1104:8395:65117;sequence=TAAAGTTGAATAAGCATCATTTTGACTA;start=234502;subtype=IES;support_ref=3;support_variant=36;type=IES;
scaffold51_55_with_IES	MILORD	internal_eliminated_sequence	234959	234986	.	.	.	ID=MILORD.55.234959.234986;Name=MILORD.55.234959.234986;bounded_by_ta=TRUE;common_boundary=Both;end=234986;ies_id=IESPGM.PTET51.1.55.223517;ies_left_dist=0;ies_min_dist=0;ies_right_dist=0;junction_seq=caatcaattcaaaagTAtttgattcagagaaa;read_names=HWI-D00104:165:C29AHACXX:8:1302:19290:46247,HWI-D00104:165:C29AHACXX:8:2303:7464:7196,HWI-D00104:165:C29AHACXX:8:2306:16020:43147,HWI-D00104:165:C29AHACXX:8:2202:16321:25430,HWI-D00104:165:C29AHACXX:8:2303:7100:43333,HWI-D00104:165:C29AHACXX:8:1306:12543:93754,HWI-D00104:165:C29AHACXX:8:1201:21156:15257,HWI-D00104:165:C29AHACXX:8:1302:14092:56029,HWI-D00104:165:C29AHACXX:8:2302:17489:57127,HWI-D00104:165:C29AHACXX:8:2204:15070:67669,HWI-D00104:165:C29AHACXX:8:1104:6398:66107,HWI-D00104:165:C29AHACXX:8:1303:14141:78234,HWI-D00104:165:C29AHACXX:8:1108:13561:5284,HWI-D00104:165:C29AHACXX:8:1103:16528:72955,HWI-D00104:165:C29AHACXX:8:1106:8478:26360,HWI-D00104:165:C29AHACXX:8:1104:3647:43369,HWI-D00104:165:C29AHACXX:8:2103:14904:23406,HWI-D00104:165:C29AHACXX:8:2303:5536:34140,HWI-D00104:165:C29AHACXX:8:1202:6640:68912,HWI-D00104:165:C29AHACXX:8:1106:14898:78323,HWI-D00104:165:C29AHACXX:8:2202:16128:85341,HWI-D00104:165:C29AHACXX:8:1205:5066:79467,HWI-D00104:165:C29AHACXX:8:2108:10481:52881,HWI-D00104:165:C29AHACXX:8:2204:7576:95551,HWI-D00104:165:C29AHACXX:8:2203:11292:94714,HWI-D00104:165:C29AHACXX:8:1106:15441:55137,HWI-D00104:165:C29AHACXX:8:1305:20428:76884,HWI-D00104:165:C29AHACXX:8:1102:7360:7989,HWI-D00104:165:C29AHACXX:8:2204:7249:13653,HWI-D00104:165:C29AHACXX:8:2304:16192:87270,HWI-D00104:165:C29AHACXX:8:1205:14968:6090,HWI-D00104:165:C29AHACXX:8:1101:14455:24716,HWI-D00104:165:C29AHACXX:8:1206:14243:61659,HWI-D00104:165:C29AHACXX:8:1203:17831:77743,HWI-D00104:165:C29AHACXX:8:2303:14827:61105,HWI-D00104:165:C29AHACXX:8:2205:10354:78141,HWI-D00104:165:C29AHACXX:8:2306:21123:44280;sequence=TATATTGAAATTGAATAGAATTCATTTA;start=234959;subtype=IES;support_ref=4;support_variant=37;type=IES;
scaffold51_55_with_IES	MILORD	internal_eliminated_sequence	236683	236710	.	.	.	ID=MILORD.55.236683.236710;Name=MILORD.55.236683.236710;bounded_by_ta=TRUE;common_boundary=Both;end=236710;ies_id=IESPGM.PTET51.1.55.225213;ies_left_dist=0;ies_min_dist=0;ies_right_dist=0;junction_seq=aatccacaactatgaTAttatgttttgactaa;read_names=HWI-D00104:165:C29AHACXX:8:1102:1685:5289,HWI-D00104:165:C29AHACXX:8:2206:17356:8586,HWI-D00104:165:C29AHACXX:8:2202:10969:34644,HWI-D00104:165:C29AHACXX:8:2301:12226:48478,HWI-D00104:165:C29AHACXX:8:1204:3933:32721,HWI-D00104:165:C29AHACXX:8:2104:19890:39547,HWI-D00104:165:C29AHACXX:8:1302:6568:42342,HWI-D00104:165:C29AHACXX:8:1108:7658:96874,HWI-D00104:165:C29AHACXX:8:1107:13277:100527,HWI-D00104:165:C29AHACXX:8:1301:14828:50350,HWI-D00104:165:C29AHACXX:8:2207:6015:22710,HWI-D00104:165:C29AHACXX:8:1301:11551:89998,HWI-D00104:165:C29AHACXX:8:2209:3759:30181,HWI-D00104:165:C29AHACXX:8:2302:6001:68264,HWI-D00104:165:C29AHACXX:8:1108:8948:59158,HWI-D00104:165:C29AHACXX:8:2302:2260:33311,HWI-D00104:165:C29AHACXX:8:1202:16351:82769,HWI-D00104:165:C29AHACXX:8:1302:14183:22910,HWI-D00104:165:C29AHACXX:8:1307:19010:81437,HWI-D00104:165:C29AHACXX:8:2302:5994:42115,HWI-D00104:165:C29AHACXX:8:2303:17141:78154;sequence=TATAGTGGAATATAAATTATCTATACTA;start=236683;subtype=IES;support_ref=6;support_variant=21;type=IES;
scaffold51_55_with_IES	MILORD	internal_eliminated_sequence	237383	237409	.	.	.	ID=MILORD.55.237383.237409;Name=MILORD.55.237383.237409;bounded_by_ta=TRUE;common_boundary=Both;end=237409;ies_id=IESPGM.PTET51.1.55.225885;ies_left_dist=0;ies_min_dist=0;ies_right_dist=0;junction_seq=aagttagatttatagTAagagagattagatgt;read_names=HWI-D00104:165:C29AHACXX:8:1301:4127:46089,HWI-D00104:165:C29AHACXX:8:2301:9549:69493,HWI-D00104:165:C29AHACXX:8:2203:16183:93364,HWI-D00104:165:C29AHACXX:8:2202:12117:50922,HWI-D00104:165:C29AHACXX:8:1206:9479:40362,HWI-D00104:165:C29AHACXX:8:1302:17392:66470,HWI-D00104:165:C29AHACXX:8:2207:2351:78625,HWI-D00104:165:C29AHACXX:8:1205:11030:92652,HWI-D00104:165:C29AHACXX:8:2303:15517:10028,HWI-D00104:165:C29AHACXX:8:2201:14665:12985,HWI-D00104:165:C29AHACXX:8:2204:4459:9206,HWI-D00104:165:C29AHACXX:8:2209:11900:10289,HWI-D00104:165:C29AHACXX:8:2101:15492:74841,HWI-D00104:165:C29AHACXX:8:2307:12492:12631,HWI-D00104:165:C29AHACXX:8:1204:17245:48881,HWI-D00104:165:C29AHACXX:8:1103:1588:82321,HWI-D00104:165:C29AHACXX:8:2205:8767:77504,HWI-D00104:165:C29AHACXX:8:2204:8277:20992,HWI-D00104:165:C29AHACXX:8:2105:15124:60391,HWI-D00104:165:C29AHACXX:8:2103:18540:46146,HWI-D00104:165:C29AHACXX:8:2302:6356:13319,HWI-D00104:165:C29AHACXX:8:2102:2616:80094,HWI-D00104:165:C29AHACXX:8:2205:3205:56032,HWI-D00104:165:C29AHACXX:8:2104:18392:4598,HWI-D00104:165:C29AHACXX:8:1304:6763:75188,HWI-D00104:165:C29AHACXX:8:2103:15100:60434,HWI-D00104:165:C29AHACXX:8:1107:13913:100413,HWI-D00104:165:C29AHACXX:8:1106:10294:3281,HWI-D00104:165:C29AHACXX:8:1203:1963:23826,HWI-D00104:165:C29AHACXX:8:1102:3288:76360,HWI-D00104:165:C29AHACXX:8:1101:13388:41001,HWI-D00104:165:C29AHACXX:8:2306:8589:39765,HWI-D00104:165:C29AHACXX:8:2302:19089:53134,HWI-D00104:165:C29AHACXX:8:2201:5456:74926,HWI-D00104:165:C29AHACXX:8:1102:3040:25781,HWI-D00104:165:C29AHACXX:8:2202:21152:7186;sequence=TATAGATGAAGTGATTGATATTACCTA;start=237383;subtype=IES;support_ref=0;support_variant=36;type=IES;
scaffold51_55_with_IES	MILORD	internal_eliminated_sequence	238613	238638	.	.	.	ID=MILORD.55.238613.238638;Name=MILORD.55.238613.238638;bounded_by_ta=TRUE;common_boundary=Both;end=238638;ies_id=IESPGM.PTET51.1.55.227088;ies_left_dist=0;ies_min_dist=0;ies_right_dist=0;junction_seq=aaatgctttttcttcTAataaatacttttaaa;read_names=HWI-D00104:165:C29AHACXX:8:2305:12394:43669,HWI-D00104:165:C29AHACXX:8:1304:17058:69500,HWI-D00104:165:C29AHACXX:8:2205:18976:5935,HWI-D00104:165:C29AHACXX:8:2302:13338:31436,HWI-D00104:165:C29AHACXX:8:2103:9350:35565,HWI-D00104:165:C29AHACXX:8:1201:20153:84666,HWI-D00104:165:C29AHACXX:8:1101:1940:79167,HWI-D00104:165:C29AHACXX:8:1206:4734:32055,HWI-D00104:165:C29AHACXX:8:1306:4067:24860,HWI-D00104:165:C29AHACXX:8:2308:10127:49823,HWI-D00104:165:C29AHACXX:8:1101:12756:33251,HWI-D00104:165:C29AHACXX:8:2303:16320:20630,HWI-D00104:165:C29AHACXX:8:2301:17992:68553,HWI-D00104:165:C29AHACXX:8:2102:12568:78772,HWI-D00104:165:C29AHACXX:8:2209:18299:23653,HWI-D00104:165:C29AHACXX:8:2303:8107:62423,HWI-D00104:165:C29AHACXX:8:1101:8443:89088,HWI-D00104:165:C29AHACXX:8:2104:13174:83982,HWI-D00104:165:C29AHACXX:8:2302:20795:76983,HWI-D00104:165:C29AHACXX:8:1201:16228:64462,HWI-D00104:165:C29AHACXX:8:1202:2154:98768,HWI-D00104:165:C29AHACXX:8:2103:18880:83492,HWI-D00104:165:C29AHACXX:8:1301:12351:90990,HWI-D00104:165:C29AHACXX:8:1105:13309:17937,HWI-D00104:165:C29AHACXX:8:2306:10032:85168,HWI-D00104:165:C29AHACXX:8:1108:9541:32860,HWI-D00104:165:C29AHACXX:8:1102:9025:30457,HWI-D00104:165:C29AHACXX:8:2305:2989:23022,HWI-D00104:165:C29AHACXX:8:2105:16964:96016,HWI-D00104:165:C29AHACXX:8:2105:13190:14753,HWI-D00104:165:C29AHACXX:8:1205:5398:89321,HWI-D00104:165:C29AHACXX:8:2203:11275:53950,HWI-D00104:165:C29AHACXX:8:2306:9246:47072,HWI-D00104:165:C29AHACXX:8:1201:9813:87444,HWI-D00104:165:C29AHACXX:8:2202:11145:27168,HWI-D00104:165:C29AHACXX:8:2307:20914:86494,HWI-D00104:165:C29AHACXX:8:2204:4076:71757,HWI-D00104:165:C29AHACXX:8:1206:1188:76345,HWI-D00104:165:C29AHACXX:8:1206:14491:46411,HWI-D00104:165:C29AHACXX:8:2207:11633:27871;sequence=TATAATGGAATGTTAGGTTATAACTA;start=238613;subtype=IES;support_ref=3;support_variant=40;type=IES;
scaffold51_55_with_IES	MILORD	internal_eliminated_sequence	239809	239867	.	.	.	ID=MILORD.55.239809.239867;Name=MILORD.55.239809.239867;bounded_by_ta=TRUE;common_boundary=Both;end=239867;ies_id=IESPGM.PTET51.1.55.228258;ies_left_dist=0;ies_min_dist=0;ies_right_dist=0;junction_seq=tttattcaatataatTAttttgtttattacta;read_names=HWI-D00104:165:C29AHACXX:8:1106:14721:78021,HWI-D00104:165:C29AHACXX:8:2102:16693:36934,HWI-D00104:165:C29AHACXX:8:1104:7290:75449,HWI-D00104:165:C29AHACXX:8:1301:12444:43282,HWI-D00104:165:C29AHACXX:8:2302:9524:99710,HWI-D00104:165:C29AHACXX:8:1306:15559:9802,HWI-D00104:165:C29AHACXX:8:2304:1848:24760,HWI-D00104:165:C29AHACXX:8:1309:15780:12352;sequence=TATTGTTGTTTTACAATAGTAAATTAGTAATACAATAATGATCAAATTGATTCCTACAA;start=239809;subtype=IES;support_ref=6;support_variant=8;type=IES;
scaffold51_55_with_IES	MILORD	internal_eliminated_sequence	242314	242339	.	.	.	ID=MILORD.55.242314.242339;Name=MILORD.55.242314.242339;bounded_by_ta=TRUE;common_boundary=Both;end=242339;ies_id=IESPGM.PTET51.1.55.230704;ies_left_dist=0;ies_min_dist=0;ies_right_dist=0;junction_seq=gtttcaatgaacaagTAccatcccgtaacaaa;read_names=HWI-D00104:165:C29AHACXX:8:1301:18268:93179,HWI-D00104:165:C29AHACXX:8:1302:8933:9218,HWI-D00104:165:C29AHACXX:8:2206:2569:37625,HWI-D00104:165:C29AHACXX:8:2205:8706:45126,HWI-D00104:165:C29AHACXX:8:1102:18983:39889,HWI-D00104:165:C29AHACXX:8:1101:7538:90479,HWI-D00104:165:C29AHACXX:8:1302:3659:69681,HWI-D00104:165:C29AHACXX:8:2104:13140:81827,HWI-D00104:165:C29AHACXX:8:1302:19126:75880,HWI-D00104:165:C29AHACXX:8:2302:12664:4516,HWI-D00104:165:C29AHACXX:8:2302:10027:31093,HWI-D00104:165:C29AHACXX:8:1101:12241:62466,HWI-D00104:165:C29AHACXX:8:2206:20995:24289,HWI-D00104:165:C29AHACXX:8:2209:12486:43211,HWI-D00104:165:C29AHACXX:8:1206:4163:37248,HWI-D00104:165:C29AHACXX:8:2209:7539:13985,HWI-D00104:165:C29AHACXX:8:2102:7998:53400,HWI-D00104:165:C29AHACXX:8:2305:6978:32379,HWI-D00104:165:C29AHACXX:8:1304:7038:100687,HWI-D00104:165:C29AHACXX:8:2301:19197:65227,HWI-D00104:165:C29AHACXX:8:1304:12520:67180,HWI-D00104:165:C29AHACXX:8:1305:7861:91324,HWI-D00104:165:C29AHACXX:8:1201:9232:56391,HWI-D00104:165:C29AHACXX:8:2306:13520:20170,HWI-D00104:165:C29AHACXX:8:1301:3424:99007,HWI-D00104:165:C29AHACXX:8:1102:17773:18486,HWI-D00104:165:C29AHACXX:8:2301:15130:91411,HWI-D00104:165:C29AHACXX:8:2204:2153:48883,HWI-D00104:165:C29AHACXX:8:1106:12600:18629,HWI-D00104:165:C29AHACXX:8:2302:4867:25554,HWI-D00104:165:C29AHACXX:8:2301:2328:70013,HWI-D00104:165:C29AHACXX:8:1306:17437:100474,HWI-D00104:165:C29AHACXX:8:2304:16585:37982;sequence=TATGATCTGGTGGGTAGTAACAACTA;start=242314;subtype=IES;support_ref=3;support_variant=33;type=IES;
scaffold51_55_with_IES	MILORD	internal_eliminated_sequence	243425	243453	.	.	.	ID=MILORD.55.243425.243453;Name=MILORD.55.243425.243453;bounded_by_ta=TRUE;common_boundary=Both;end=243453;ies_id=IESPGM.PTET51.1.55.231789;ies_left_dist=0;ies_min_dist=0;ies_right_dist=0;junction_seq=ctatatatctattaaTAcctgcatacatcact;read_names=HWI-D00104:165:C29AHACXX:8:1303:8018:74461,HWI-D00104:165:C29AHACXX:8:1201:10026:38292,HWI-D00104:165:C29AHACXX:8:1307:2811:94346,HWI-D00104:165:C29AHACXX:8:1107:18024:32605,HWI-D00104:165:C29AHACXX:8:1108:6759:13353,HWI-D00104:165:C29AHACXX:8:1302:17153:72911,HWI-D00104:165:C29AHACXX:8:2202:6252:6318,HWI-D00104:165:C29AHACXX:8:2207:3601:14579,HWI-D00104:165:C29AHACXX:8:2303:3740:45376,HWI-D00104:165:C29AHACXX:8:2206:10067:17795,HWI-D00104:165:C29AHACXX:8:1306:12947:36775,HWI-D00104:165:C29AHACXX:8:1206:15805:60150,HWI-D00104:165:C29AHACXX:8:1203:14871:34469,HWI-D00104:165:C29AHACXX:8:1108:4841:26494,HWI-D00104:165:C29AHACXX:8:1309:9672:48670,HWI-D00104:165:C29AHACXX:8:1305:15596:6343,HWI-D00104:165:C29AHACXX:8:1107:8666:47082,HWI-D00104:165:C29AHACXX:8:2306:4450:74951,HWI-D00104:165:C29AHACXX:8:1106:6684:88387,HWI-D00104:165:C29AHACXX:8:1103:16487:14253,HWI-D00104:165:C29AHACXX:8:1101:1371:41445,HWI-D00104:165:C29AHACXX:8:1205:19563:66675,HWI-D00104:165:C29AHACXX:8:2105:11502:9241,HWI-D00104:165:C29AHACXX:8:1206:13815:96270,HWI-D00104:165:C29AHACXX:8:2102:5047:62011,HWI-D00104:165:C29AHACXX:8:1108:17069:42624,HWI-D00104:165:C29AHACXX:8:1306:13394:89805,HWI-D00104:165:C29AHACXX:8:1302:12550:76296,HWI-D00104:165:C29AHACXX:8:1102:15576:35391,HWI-D00104:165:C29AHACXX:8:1303:3215:92306,HWI-D00104:165:C29AHACXX:8:2203:8512:31774,HWI-D00104:165:C29AHACXX:8:1101:18501:89933,HWI-D00104:165:C29AHACXX:8:1105:15133:64152,HWI-D00104:165:C29AHACXX:8:2306:17905:34712,HWI-D00104:165:C29AHACXX:8:1201:3709:27172,HWI-D00104:165:C29AHACXX:8:1301:17327:35179,HWI-D00104:165:C29AHACXX:8:1105:18657:96685,HWI-D00104:165:C29AHACXX:8:1304:12331:55033,HWI-D00104:165:C29AHACXX:8:1108:5219:81427,HWI-D00104:165:C29AHACXX:8:2306:12578:82882,HWI-D00104:165:C29AHACXX:8:2207:2917:51829,HWI-D00104:165:C29AHACXX:8:1201:1456:2141,HWI-D00104:165:C29AHACXX:8:2209:3003:58559,HWI-D00104:165:C29AHACXX:8:1302:11956:6112,HWI-D00104:165:C29AHACXX:8:1307:10749:100419,HWI-D00104:165:C29AHACXX:8:1103:4591:56029,HWI-D00104:165:C29AHACXX:8:2209:7352:21533,HWI-D00104:165:C29AHACXX:8:1301:15106:98061,HWI-D00104:165:C29AHACXX:8:2202:17192:85597,HWI-D00104:165:C29AHACXX:8:1202:15396:14481,HWI-D00104:165:C29AHACXX:8:1102:8748:26245,HWI-D00104:165:C29AHACXX:8:2103:14129:30647,HWI-D00104:165:C29AHACXX:8:1203:1991:47993,HWI-D00104:165:C29AHACXX:8:1103:9500:67413,HWI-D00104:165:C29AHACXX:8:1103:5223:96866,HWI-D00104:165:C29AHACXX:8:2207:6636:95171,HWI-D00104:165:C29AHACXX:8:2202:7252:15709,HWI-D00104:165:C29AHACXX:8:2205:19617:27602,HWI-D00104:165:C29AHACXX:8:2303:8839:99255,HWI-D00104:165:C29AHACXX:8:2206:12219:43516,HWI-D00104:165:C29AHACXX:8:1307:13494:80433,HWI-D00104:165:C29AHACXX:8:2308:17735:92930,HWI-D00104:165:C29AHACXX:8:1201:4932:10917,HWI-D00104:165:C29AHACXX:8:1304:5634:88375;sequence=TACAGTCAAAGTGATTATAAGACTGACTC;start=243425;subtype=IES;support_ref=18;support_variant=64;type=IES;
scaffold51_55_with_IES	MILORD	internal_eliminated_sequence	244859	244916	.	.	.	ID=MILORD.55.244859.244916;Name=MILORD.55.244859.244916;bounded_by_ta=TRUE;common_boundary=Both;end=244916;ies_id=IESPGM.PTET51.1.55.233194;ies_left_dist=0;ies_min_dist=0;ies_right_dist=0;junction_seq=ccaaatgttgattgaTAccgtgatgaacaact;read_names=HWI-D00104:165:C29AHACXX:8:1107:13412:58425,HWI-D00104:165:C29AHACXX:8:1304:11057:2767,HWI-D00104:165:C29AHACXX:8:2307:4979:59317,HWI-D00104:165:C29AHACXX:8:1104:10910:21621,HWI-D00104:165:C29AHACXX:8:2207:13546:43493,HWI-D00104:165:C29AHACXX:8:2305:14422:71457,HWI-D00104:165:C29AHACXX:8:1104:14341:39618,HWI-D00104:165:C29AHACXX:8:1107:20608:30268,HWI-D00104:165:C29AHACXX:8:1206:6303:65148,HWI-D00104:165:C29AHACXX:8:2307:12866:56727,HWI-D00104:165:C29AHACXX:8:2301:2956:74361,HWI-D00104:165:C29AHACXX:8:2103:11952:60860,HWI-D00104:165:C29AHACXX:8:1302:10100:64080,HWI-D00104:165:C29AHACXX:8:2103:10603:46992,HWI-D00104:165:C29AHACXX:8:1104:7041:101270,HWI-D00104:165:C29AHACXX:8:2306:8025:61700,HWI-D00104:165:C29AHACXX:8:2308:6008:38310,HWI-D00104:165:C29AHACXX:8:1305:8529:74333,HWI-D00104:165:C29AHACXX:8:2302:9441:21886,HWI-D00104:165:C29AHACXX:8:1203:13275:63560,HWI-D00104:165:C29AHACXX:8:1202:17305:74854,HWI-D00104:165:C29AHACXX:8:1302:11362:22698;sequence=TACAATAGATAGAATTTAACATGACGGATTCAAATAGGAATACTCCTTTGATCAACTG;start=244859;subtype=IES;support_ref=0;support_variant=22;type=IES;
scaffold51_55_with_IES	MILORD	internal_eliminated_sequence	246067	246111	.	.	.	ID=MILORD.55.246067.246111;Name=MILORD.55.246067.246111;bounded_by_ta=TRUE;common_boundary=Both;end=246111;ies_id=IESPGM.PTET51.1.55.234344;ies_left_dist=0;ies_min_dist=0;ies_right_dist=0;junction_seq=tggcaatagttaagtTAatatagtaattaatt;read_names=HWI-D00104:165:C29AHACXX:8:2101:12370:49859,HWI-D00104:165:C29AHACXX:8:2303:15157:6903,HWI-D00104:165:C29AHACXX:8:1303:8323:65925,HWI-D00104:165:C29AHACXX:8:1306:14523:28316,HWI-D00104:165:C29AHACXX:8:1206:12057:100216,HWI-D00104:165:C29AHACXX:8:2104:3862:60033,HWI-D00104:165:C29AHACXX:8:2101:11136:10493,HWI-D00104:165:C29AHACXX:8:1204:9306:92973,HWI-D00104:165:C29AHACXX:8:2209:19936:100053,HWI-D00104:165:C29AHACXX:8:1302:5876:67074,HWI-D00104:165:C29AHACXX:8:1302:6887:6333,HWI-D00104:165:C29AHACXX:8:2308:16273:101221,HWI-D00104:165:C29AHACXX:8:1205:5399:10950,HWI-D00104:165:C29AHACXX:8:2308:20515:52109,HWI-D00104:165:C29AHACXX:8:1202:15552:13937,HWI-D00104:165:C29AHACXX:8:1107:12017:44333,HWI-D00104:165:C29AHACXX:8:2303:13751:82377,HWI-D00104:165:C29AHACXX:8:1303:17248:49717,HWI-D00104:165:C29AHACXX:8:1305:13910:19398,HWI-D00104:165:C29AHACXX:8:2303:19595:100074,HWI-D00104:165:C29AHACXX:8:1101:13854:2874,HWI-D00104:165:C29AHACXX:8:2306:2352:41600,HWI-D00104:165:C29AHACXX:8:2206:8457:51570,HWI-D00104:165:C29AHACXX:8:1101:13818:5503,HWI-D00104:165:C29AHACXX:8:1206:11440:95927,HWI-D00104:165:C29AHACXX:8:2209:5960:99712,HWI-D00104:165:C29AHACXX:8:2102:16229:10330,HWI-D00104:165:C29AHACXX:8:2108:5489:54567,HWI-D00104:165:C29AHACXX:8:1306:18847:36140,HWI-D00104:165:C29AHACXX:8:1303:11657:67234;sequence=TACAGCAGAGAATAATAACAATATAATATTAATTTTATTCAAGTG;start=246067;subtype=IES;support_ref=4;support_variant=30;type=IES;
scaffold51_55_with_IES	MILORD	internal_eliminated_sequence	246620	246648	.	.	.	ID=MILORD.55.246620.246648;Name=MILORD.55.246620.246648;bounded_by_ta=TRUE;common_boundary=Both;end=246648;ies_id=IESPGM.PTET51.1.55.234852;ies_left_dist=0;ies_min_dist=0;ies_right_dist=0;junction_seq=gattactaggagcagTAcctatttcacgtaag;read_names=HWI-D00104:165:C29AHACXX:8:1204:10829:11324,HWI-D00104:165:C29AHACXX:8:1102:2175:86382,HWI-D00104:165:C29AHACXX:8:2202:15875:3217,HWI-D00104:165:C29AHACXX:8:2308:8752:29616,HWI-D00104:165:C29AHACXX:8:2201:3358:4154,HWI-D00104:165:C29AHACXX:8:2108:18353:65816,HWI-D00104:165:C29AHACXX:8:1104:9791:65469,HWI-D00104:165:C29AHACXX:8:1203:14060:20758,HWI-D00104:165:C29AHACXX:8:1201:8810:14460,HWI-D00104:165:C29AHACXX:8:1309:9227:77463,HWI-D00104:165:C29AHACXX:8:1104:7895:85857,HWI-D00104:165:C29AHACXX:8:1101:14191:44028,HWI-D00104:165:C29AHACXX:8:2103:12883:46549,HWI-D00104:165:C29AHACXX:8:2201:1920:73955,HWI-D00104:165:C29AHACXX:8:1104:17195:56464,HWI-D00104:165:C29AHACXX:8:2207:6646:27411,HWI-D00104:165:C29AHACXX:8:1104:19186:52671,HWI-D00104:165:C29AHACXX:8:1106:17685:45113,HWI-D00104:165:C29AHACXX:8:1202:18627:64658,HWI-D00104:165:C29AHACXX:8:2206:9576:75418,HWI-D00104:165:C29AHACXX:8:1309:7724:88014,HWI-D00104:165:C29AHACXX:8:2101:13445:77240,HWI-D00104:165:C29AHACXX:8:1202:4641:78934,HWI-D00104:165:C29AHACXX:8:2203:2188:36598,HWI-D00104:165:C29AHACXX:8:1108:8379:49035,HWI-D00104:165:C29AHACXX:8:1101:6490:10324,HWI-D00104:165:C29AHACXX:8:1205:5459:77034,HWI-D00104:165:C29AHACXX:8:2308:7015:80074,HWI-D00104:165:C29AHACXX:8:2202:6974:78366,HWI-D00104:165:C29AHACXX:8:1101:19327:26684,HWI-D00104:165:C29AHACXX:8:1301:4863:14041,HWI-D00104:165:C29AHACXX:8:1304:5038:15790,HWI-D00104:165:C29AHACXX:8:2206:10398:4414,HWI-D00104:165:C29AHACXX:8:1103:17960:55004,HWI-D00104:165:C29AHACXX:8:2202:10670:9531;sequence=TATAACCTAATTGATTCCGAATCCAAGCA;start=246620;subtype=IES;support_ref=0;support_variant=35;type=IES;
scaffold51_55_with_IES	MILORD	internal_eliminated_sequence	248783	248876	.	.	.	ID=MILORD.55.248783.248876;Name=MILORD.55.248783.248876;bounded_by_ta=TRUE;common_boundary=Both;end=248876;ies_id=IESPGM.PTET51.1.55.236986;ies_left_dist=0;ies_min_dist=0;ies_right_dist=0;junction_seq=taaatccaatacaaaTAtttaatatactatgg;read_names=HWI-D00104:165:C29AHACXX:8:1104:19635:59208,HWI-D00104:165:C29AHACXX:8:1203:17153:44557,HWI-D00104:165:C29AHACXX:8:2206:13410:96364,HWI-D00104:165:C29AHACXX:8:1104:5063:84023,HWI-D00104:165:C29AHACXX:8:2104:6116:39752,HWI-D00104:165:C29AHACXX:8:2303:20085:81964,HWI-D00104:165:C29AHACXX:8:1306:19408:40030,HWI-D00104:165:C29AHACXX:8:1104:15199:29225,HWI-D00104:165:C29AHACXX:8:1102:14733:7150,HWI-D00104:165:C29AHACXX:8:2307:4066:73156,HWI-D00104:165:C29AHACXX:8:2307:1648:80149;sequence=TAGAGGCAACCTGTTTCATTTTTATTGTTTCCTAATTTAGACAAATAATAATATTAAAAAACTTATATATGAAAAAATAGAGTATTATCTTCCA;start=248783;subtype=IES;support_ref=8;support_variant=11;type=IES;
scaffold51_55_with_IES	MILORD	internal_eliminated_sequence	248943	248969	.	.	.	ID=MILORD.55.248943.248969;Name=MILORD.55.248943.248969;bounded_by_ta=TRUE;common_boundary=Both;end=248969;ies_id=IESPGM.PTET51.1.55.237052;ies_left_dist=0;ies_min_dist=0;ies_right_dist=0;junction_seq=tgagtgtgaataggtTAtcattgtggtaacta;read_names=HWI-D00104:165:C29AHACXX:8:2103:6263:79412,HWI-D00104:165:C29AHACXX:8:2301:16891:90086,HWI-D00104:165:C29AHACXX:8:1303:7528:26018,HWI-D00104:165:C29AHACXX:8:1204:15819:84326,HWI-D00104:165:C29AHACXX:8:1306:9256:18280,HWI-D00104:165:C29AHACXX:8:2209:12341:21625;sequence=TATGGTAACATAGAAGGGAGCTAACTA;start=248943;subtype=IES;support_ref=0;support_variant=6;type=IES;
scaffold51_55_with_IES	MILORD	internal_eliminated_sequence	250035	250090	.	.	.	ID=MILORD.55.250035.250090;Name=MILORD.55.250035.250090;bounded_by_ta=TRUE;common_boundary=Both;end=250090;ies_id=IESPGM.PTET51.1.55.238088;ies_left_dist=0;ies_min_dist=0;ies_right_dist=0;junction_seq=ttgatttttcaactaTAtcagaacattagtta;read_names=HWI-D00104:165:C29AHACXX:8:1108:13187:4711,HWI-D00104:165:C29AHACXX:8:2209:6121:49916,HWI-D00104:165:C29AHACXX:8:2305:12898:46641,HWI-D00104:165:C29AHACXX:8:1304:11025:100372,HWI-D00104:165:C29AHACXX:8:1108:10787:23171,HWI-D00104:165:C29AHACXX:8:1107:2543:49938,HWI-D00104:165:C29AHACXX:8:2104:17071:19653,HWI-D00104:165:C29AHACXX:8:1101:9962:52078,HWI-D00104:165:C29AHACXX:8:2306:16691:17524,HWI-D00104:165:C29AHACXX:8:2105:16381:33115,HWI-D00104:165:C29AHACXX:8:2104:14845:66628,HWI-D00104:165:C29AHACXX:8:2304:7361:83048,HWI-D00104:165:C29AHACXX:8:1106:8683:93386,HWI-D00104:165:C29AHACXX:8:1107:4817:16165,HWI-D00104:165:C29AHACXX:8:1303:12045:3680,HWI-D00104:165:C29AHACXX:8:1305:4526:35872,HWI-D00104:165:C29AHACXX:8:1306:6539:13490,HWI-D00104:165:C29AHACXX:8:1205:3368:64821,HWI-D00104:165:C29AHACXX:8:2207:6009:46208,HWI-D00104:165:C29AHACXX:8:1304:15805:83234,HWI-D00104:165:C29AHACXX:8:2201:5268:57179,HWI-D00104:165:C29AHACXX:8:1203:1812:69861,HWI-D00104:165:C29AHACXX:8:1106:3906:71177,HWI-D00104:165:C29AHACXX:8:1201:12919:24840,HWI-D00104:165:C29AHACXX:8:2303:17941:28233,HWI-D00104:165:C29AHACXX:8:1304:10102:41722;sequence=TACAGTCAGTTCTCAGATATGCTATATATTTTAATTAAAATTATATTAATAAAGTA;start=250035;subtype=IES;support_ref=4;support_variant=26;type=IES;
scaffold51_55_with_IES	MILORD	internal_eliminated_sequence	250378	250407	.	.	.	ID=MILORD.55.250378.250407;Name=MILORD.55.250378.250407;bounded_by_ta=TRUE;common_boundary=Both;end=250407;ies_id=IESPGM.PTET51.1.55.238375;ies_left_dist=0;ies_min_dist=0;ies_right_dist=0;junction_seq=tggcaggtttttaatTAacattaattctcatg;read_names=HWI-D00104:165:C29AHACXX:8:1104:16360:30558,HWI-D00104:165:C29AHACXX:8:1302:9626:34032,HWI-D00104:165:C29AHACXX:8:2305:4138:99615,HWI-D00104:165:C29AHACXX:8:1205:16681:96172,HWI-D00104:165:C29AHACXX:8:2301:18282:78323,HWI-D00104:165:C29AHACXX:8:2306:13635:81673,HWI-D00104:165:C29AHACXX:8:2101:13568:68029,HWI-D00104:165:C29AHACXX:8:2104:13125:76501,HWI-D00104:165:C29AHACXX:8:2206:10025:11199,HWI-D00104:165:C29AHACXX:8:1303:20820:4408,HWI-D00104:165:C29AHACXX:8:2204:17691:8795,HWI-D00104:165:C29AHACXX:8:1101:11359:34636,HWI-D00104:165:C29AHACXX:8:1205:15407:74596,HWI-D00104:165:C29AHACXX:8:1301:6285:90568,HWI-D00104:165:C29AHACXX:8:2203:8080:12054,HWI-D00104:165:C29AHACXX:8:1301:3026:100628,HWI-D00104:165:C29AHACXX:8:2102:7828:40920,HWI-D00104:165:C29AHACXX:8:1309:3915:7390,HWI-D00104:165:C29AHACXX:8:2206:19350:63975,HWI-D00104:165:C29AHACXX:8:2307:3680:20002,HWI-D00104:165:C29AHACXX:8:2206:16860:27111,HWI-D00104:165:C29AHACXX:8:2204:12507:49185,HWI-D00104:165:C29AHACXX:8:1201:11778:37915,HWI-D00104:165:C29AHACXX:8:2307:19246:61217,HWI-D00104:165:C29AHACXX:8:2304:5737:72652,HWI-D00104:165:C29AHACXX:8:1107:11357:37218,HWI-D00104:165:C29AHACXX:8:1304:13518:88972,HWI-D00104:165:C29AHACXX:8:2304:12597:26589,HWI-D00104:165:C29AHACXX:8:1305:14952:72785,HWI-D00104:165:C29AHACXX:8:2108:6506:69118,HWI-D00104:165:C29AHACXX:8:1107:11323:93798,HWI-D00104:165:C29AHACXX:8:2207:19983:13771,HWI-D00104:165:C29AHACXX:8:1108:3569:64844,HWI-D00104:165:C29AHACXX:8:1309:15519:37890,HWI-D00104:165:C29AHACXX:8:1309:13690:66325,HWI-D00104:165:C29AHACXX:8:2101:16644:87000,HWI-D00104:165:C29AHACXX:8:1104:9985:86320,HWI-D00104:165:C29AHACXX:8:1309:3747:67481,HWI-D00104:165:C29AHACXX:8:2209:13464:40273,HWI-D00104:165:C29AHACXX:8:2205:18711:39412,HWI-D00104:165:C29AHACXX:8:1301:9161:8953,HWI-D00104:165:C29AHACXX:8:1102:10606:47729,HWI-D00104:165:C29AHACXX:8:1203:17091:26410,HWI-D00104:165:C29AHACXX:8:1101:5400:20489,HWI-D00104:165:C29AHACXX:8:2303:4805:63008,HWI-D00104:165:C29AHACXX:8:2201:1948:6371,HWI-D00104:165:C29AHACXX:8:2206:20450:62360,HWI-D00104:165:C29AHACXX:8:2209:5956:29398,HWI-D00104:165:C29AHACXX:8:2102:20648:18646,HWI-D00104:165:C29AHACXX:8:2202:19976:20508,HWI-D00104:165:C29AHACXX:8:2207:13748:26361,HWI-D00104:165:C29AHACXX:8:2101:10863:55942,HWI-D00104:165:C29AHACXX:8:1305:20462:8198,HWI-D00104:165:C29AHACXX:8:1107:3475:47511,HWI-D00104:165:C29AHACXX:8:2305:8322:51833,HWI-D00104:165:C29AHACXX:8:1103:2814:25044;sequence=TACAGTAAAAATAGTGACATAATTTATCTG;start=250378;subtype=IES;support_ref=6;support_variant=56;type=IES;
scaffold51_55_with_IES	MILORD	internal_eliminated_sequence	251511	251538	.	.	.	ID=MILORD.55.251511.251538;Name=MILORD.55.251511.251538;bounded_by_ta=TRUE;common_boundary=Both;end=251538;ies_id=IESPGM.PTET51.1.55.239478;ies_left_dist=0;ies_min_dist=0;ies_right_dist=0;junction_seq=ttaattataaagtatTAatattaaagtaatta;read_names=HWI-D00104:165:C29AHACXX:8:1307:12175:88351,HWI-D00104:165:C29AHACXX:8:1202:1934:60204,HWI-D00104:165:C29AHACXX:8:1204:7363:18980,HWI-D00104:165:C29AHACXX:8:2103:6798:90845,HWI-D00104:165:C29AHACXX:8:2304:16050:24002,HWI-D00104:165:C29AHACXX:8:1106:7108:57559,HWI-D00104:165:C29AHACXX:8:1203:19350:55831,HWI-D00104:165:C29AHACXX:8:2301:14769:30752,HWI-D00104:165:C29AHACXX:8:2206:8492:72926,HWI-D00104:165:C29AHACXX:8:2207:17627:67051,HWI-D00104:165:C29AHACXX:8:1306:3068:15618,HWI-D00104:165:C29AHACXX:8:2304:5601:80299,HWI-D00104:165:C29AHACXX:8:1203:10548:60386,HWI-D00104:165:C29AHACXX:8:1107:15811:26327,HWI-D00104:165:C29AHACXX:8:1304:12377:13350,HWI-D00104:165:C29AHACXX:8:1105:9104:90872,HWI-D00104:165:C29AHACXX:8:1102:4110:23252,HWI-D00104:165:C29AHACXX:8:1304:17058:52567,HWI-D00104:165:C29AHACXX:8:2205:4079:90435,HWI-D00104:165:C29AHACXX:8:2105:9634:6616;sequence=TATAGTTAAAAAGGGGAGTCTTGAATCA;start=251511;subtype=IES;support_ref=0;support_variant=20;type=IES;
scaffold51_55_with_IES	MILORD	internal_eliminated_sequence	253550	253575	.	.	.	ID=MILORD.55.253550.253575;Name=MILORD.55.253550.253575;bounded_by_ta=TRUE;common_boundary=None;end=253575;ies_id=IESPGM.PTET51.1.55.241487;ies_left_dist=-2;ies_min_dist=2;ies_right_dist=-2;junction_seq=acaaaagctggaataTAccaaatctatcaatt;read_names=HWI-D00104:165:C29AHACXX:8:1107:9331:74155,HWI-D00104:165:C29AHACXX:8:1304:4286:67187,HWI-D00104:165:C29AHACXX:8:2207:1334:54831,HWI-D00104:165:C29AHACXX:8:2307:13042:6604,HWI-D00104:165:C29AHACXX:8:1206:13163:63909,HWI-D00104:165:C29AHACXX:8:1302:13437:3384,HWI-D00104:165:C29AHACXX:8:1304:19319:54748,HWI-D00104:165:C29AHACXX:8:2301:17243:55441,HWI-D00104:165:C29AHACXX:8:1205:14081:83832,HWI-D00104:165:C29AHACXX:8:1302:11513:59518,HWI-D00104:165:C29AHACXX:8:1107:11608:22471,HWI-D00104:165:C29AHACXX:8:2103:16662:42917,HWI-D00104:165:C29AHACXX:8:2101:9495:17247,HWI-D00104:165:C29AHACXX:8:2301:13105:39266,HWI-D00104:165:C29AHACXX:8:1303:11198:59436,HWI-D00104:165:C29AHACXX:8:2103:9933:67205,HWI-D00104:165:C29AHACXX:8:2305:4256:15656,HWI-D00104:165:C29AHACXX:8:1104:12831:100087,HWI-D00104:165:C29AHACXX:8:1102:11115:5712,HWI-D00104:165:C29AHACXX:8:2204:17798:54071,HWI-D00104:165:C29AHACXX:8:1204:10003:31126,HWI-D00104:165:C29AHACXX:8:1104:13878:19623,HWI-D00104:165:C29AHACXX:8:2101:14570:8094,HWI-D00104:165:C29AHACXX:8:2103:19011:15145,HWI-D00104:165:C29AHACXX:8:2209:17428:75584,HWI-D00104:165:C29AHACXX:8:1103:14081:17798,HWI-D00104:165:C29AHACXX:8:2201:4088:74858,HWI-D00104:165:C29AHACXX:8:2302:3886:14491,HWI-D00104:165:C29AHACXX:8:1205:10667:76415,HWI-D00104:165:C29AHACXX:8:1306:2455:6983,HWI-D00104:165:C29AHACXX:8:2303:13780:30604,HWI-D00104:165:C29AHACXX:8:1306:7736:31367,HWI-D00104:165:C29AHACXX:8:2202:16131:52015,HWI-D00104:165:C29AHACXX:8:2303:18100:33991,HWI-D00104:165:C29AHACXX:8:2303:9061:73978,HWI-D00104:165:C29AHACXX:8:1204:7262:19268,HWI-D00104:165:C29AHACXX:8:2305:7421:54765,HWI-D00104:165:C29AHACXX:8:1203:11615:38067,HWI-D00104:165:C29AHACXX:8:2101:14530:75733,HWI-D00104:165:C29AHACXX:8:2304:18323:27520,HWI-D00104:165:C29AHACXX:8:2307:19622:101138,HWI-D00104:165:C29AHACXX:8:1103:2937:32137,HWI-D00104:165:C29AHACXX:8:2101:18171:51944,HWI-D00104:165:C29AHACXX:8:2103:4814:33632,HWI-D00104:165:C29AHACXX:8:1103:19737:53384,HWI-D00104:165:C29AHACXX:8:1304:8488:96292,HWI-D00104:165:C29AHACXX:8:1103:20700:32388,HWI-D00104:165:C29AHACXX:8:2304:7673:73802,HWI-D00104:165:C29AHACXX:8:1105:1529:84184,HWI-D00104:165:C29AHACXX:8:1307:6801:98115,HWI-D00104:165:C29AHACXX:8:2201:20028:78399,HWI-D00104:165:C29AHACXX:8:2305:10118:65410,HWI-D00104:165:C29AHACXX:8:2206:7100:21950,HWI-D00104:165:C29AHACXX:8:2108:12945:31649,HWI-D00104:165:C29AHACXX:8:2303:10750:46393,HWI-D00104:165:C29AHACXX:8:1205:20458:21388,HWI-D00104:165:C29AHACXX:8:2103:10261:37476,HWI-D00104:165:C29AHACXX:8:2302:6927:61675,HWI-D00104:165:C29AHACXX:8:2206:7516:99349,HWI-D00104:165:C29AHACXX:8:1304:12955:68789,HWI-D00104:165:C29AHACXX:8:2103:2257:29254,HWI-D00104:165:C29AHACXX:8:2306:5225:73236;sequence=TATAACTCAAATCATTACCAAGGCTA;start=253550;subtype=OVERLAPPING;support_ref=18;support_variant=62;type=ALTERNATIVE;
scaffold51_55_with_IES	MILORD	internal_eliminated_sequence	253916	253965	.	.	.	ID=MILORD.55.253916.253965;Name=MILORD.55.253916.253965;bounded_by_ta=TRUE;common_boundary=Both;end=253965;ies_id=IESPGM.PTET51.1.55.241829;ies_left_dist=0;ies_min_dist=0;ies_right_dist=0;junction_seq=tcctgtgtttgtagaTAgtaggaaaagtgcaa;read_names=HWI-D00104:165:C29AHACXX:8:1206:1826:39564,HWI-D00104:165:C29AHACXX:8:1104:10996:100839,HWI-D00104:165:C29AHACXX:8:1106:3456:7659,HWI-D00104:165:C29AHACXX:8:1204:1814:88389,HWI-D00104:165:C29AHACXX:8:1302:17258:62488,HWI-D00104:165:C29AHACXX:8:1309:10934:16540,HWI-D00104:165:C29AHACXX:8:2204:20887:9637,HWI-D00104:165:C29AHACXX:8:1105:8586:4687,HWI-D00104:165:C29AHACXX:8:1106:7167:88035,HWI-D00104:165:C29AHACXX:8:2104:15833:31843,HWI-D00104:165:C29AHACXX:8:1107:11821:90232,HWI-D00104:165:C29AHACXX:8:1106:10199:87076,HWI-D00104:165:C29AHACXX:8:2304:14639:25928,HWI-D00104:165:C29AHACXX:8:1105:11828:69250,HWI-D00104:165:C29AHACXX:8:1305:15139:26503,HWI-D00104:165:C29AHACXX:8:1301:9304:57949,HWI-D00104:165:C29AHACXX:8:2306:20949:66927,HWI-D00104:165:C29AHACXX:8:2103:9127:85616,HWI-D00104:165:C29AHACXX:8:2204:2427:34218,HWI-D00104:165:C29AHACXX:8:1305:6033:48870,HWI-D00104:165:C29AHACXX:8:2102:11853:66060,HWI-D00104:165:C29AHACXX:8:1105:19939:32527,HWI-D00104:165:C29AHACXX:8:2301:4404:46718,HWI-D00104:165:C29AHACXX:8:2101:17121:44028,HWI-D00104:165:C29AHACXX:8:2103:1308:69655,HWI-D00104:165:C29AHACXX:8:2102:11793:27922,HWI-D00104:165:C29AHACXX:8:2303:15165:55715,HWI-D00104:165:C29AHACXX:8:2302:18390:91147,HWI-D00104:165:C29AHACXX:8:1201:1475:84374,HWI-D00104:165:C29AHACXX:8:2203:15296:70620,HWI-D00104:165:C29AHACXX:8:1103:6086:100089,HWI-D00104:165:C29AHACXX:8:2307:1447:50785,HWI-D00104:165:C29AHACXX:8:1302:2538:30631,HWI-D00104:165:C29AHACXX:8:2201:14587:53680,HWI-D00104:165:C29AHACXX:8:1206:5944:32267,HWI-D00104:165:C29AHACXX:8:1201:4261:15259,HWI-D00104:165:C29AHACXX:8:2306:17780:6876,HWI-D00104:165:C29AHACXX:8:1101:12994:52321,HWI-D00104:165:C29AHACXX:8:1306:1627:9127,HWI-D00104:165:C29AHACXX:8:1301:15747:94947,HWI-D00104:165:C29AHACXX:8:2105:10107:80087,HWI-D00104:165:C29AHACXX:8:1307:11856:46260,HWI-D00104:165:C29AHACXX:8:2103:18456:32167,HWI-D00104:165:C29AHACXX:8:1301:16485:56654,HWI-D00104:165:C29AHACXX:8:2304:8270:9400,HWI-D00104:165:C29AHACXX:8:2202:13202:7986,HWI-D00104:165:C29AHACXX:8:1306:11176:41855,HWI-D00104:165:C29AHACXX:8:2302:15771:82701,HWI-D00104:165:C29AHACXX:8:1103:17484:15238,HWI-D00104:165:C29AHACXX:8:2302:12873:80772,HWI-D00104:165:C29AHACXX:8:1105:12259:49125,HWI-D00104:165:C29AHACXX:8:1203:11916:70937,HWI-D00104:165:C29AHACXX:8:2105:8134:83527;sequence=TACACCTTATATTTGATTATATTATGTCAAAGAATTATTTAAAATAACTG;start=253916;subtype=IES;support_ref=4;support_variant=53;type=IES;
scaffold51_55_with_IES	MILORD	internal_eliminated_sequence	254715	254792	.	.	.	ID=MILORD.55.254715.254792;Name=MILORD.55.254715.254792;bounded_by_ta=TRUE;common_boundary=Both;end=254792;ies_id=IESPGM.PTET51.1.55.242578;ies_left_dist=0;ies_min_dist=0;ies_right_dist=0;junction_seq=aaatgaatatgataaTAtgtagaagaaggtga;read_names=HWI-D00104:165:C29AHACXX:8:2201:14929:91056,HWI-D00104:165:C29AHACXX:8:2206:9323:37318,HWI-D00104:165:C29AHACXX:8:2305:1573:41171,HWI-D00104:165:C29AHACXX:8:1302:13371:67136,HWI-D00104:165:C29AHACXX:8:2204:7221:42881,HWI-D00104:165:C29AHACXX:8:1201:20132:44602,HWI-D00104:165:C29AHACXX:8:2204:2468:87424,HWI-D00104:165:C29AHACXX:8:2108:19537:10161,HWI-D00104:165:C29AHACXX:8:1301:13930:77158,HWI-D00104:165:C29AHACXX:8:1204:17203:9905,HWI-D00104:165:C29AHACXX:8:1304:17384:3154,HWI-D00104:165:C29AHACXX:8:2201:15992:62106,HWI-D00104:165:C29AHACXX:8:1105:16453:37705,HWI-D00104:165:C29AHACXX:8:1306:3972:25412,HWI-D00104:165:C29AHACXX:8:1305:15820:86421,HWI-D00104:165:C29AHACXX:8:1304:9101:97572,HWI-D00104:165:C29AHACXX:8:2308:5117:50998,HWI-D00104:165:C29AHACXX:8:2301:20009:42422,HWI-D00104:165:C29AHACXX:8:2306:18372:57556,HWI-D00104:165:C29AHACXX:8:2105:12222:60498,HWI-D00104:165:C29AHACXX:8:2104:16319:12162,HWI-D00104:165:C29AHACXX:8:1304:17598:16258,HWI-D00104:165:C29AHACXX:8:1105:1771:10697,HWI-D00104:165:C29AHACXX:8:1306:5677:71925;sequence=TATAGGCGTTCACACTCCTTTTCAATTTGTTTTCGATAATATTAAACGAAAATAAAATACTTTAGTTGTGTTCATCCA;start=254715;subtype=IES;support_ref=8;support_variant=24;type=IES;
scaffold51_55_with_IES	MILORD	internal_eliminated_sequence	255726	257634	.	.	.	ID=MILORD.55.255726.257634;Name=MILORD.55.255726.257634;bounded_by_ta=TRUE;common_boundary=LEFT;end=257634;ies_id=IESPGM.PTET51.1.55.243511;ies_left_dist=0;ies_min_dist=0;ies_right_dist=-1852;junction_seq=tgaaaaaagatatatTActaaattatcgttat;read_names=HWI-D00104:165:C29AHACXX:8:2306:15760:101249;sequence=TATACTCGATTGAAGTAATTTTAATATTAATTCTAATAATGTAATGATAACCATCTATAACTGAAGATGAAGCTAAGTTCTATATTGCAGAATTAGTTTTAGCCGTTGATTCAATCCATAAAATGAATTATATTCATAGAGATCTCAAACCGGATAATATTTTGATTGATAGAAAGGGACATCTAAAGTTATCTGACTTTGGTTTATGCAAGTAAAGCAAAATATTTAATCTAAGGTATTCCGAAATCAAACCCAAAGTTGAGTTAGGCAGGAAAATCCCTAATTAAAATGTGGCCCCAACTCCTATACTCAACAAAATGCAGAAGAGAAGACAATTAGCCTTATCAACAGTTGGAACTCCTGATTATATTGCCCCGGAAGTCTTTACTTAACAAGGATACACTGAGACAGTGGATTGGTGGAGTGTAGGAGTAATGCTATATGAAATGGTTGTTGGATATCCTCCATTTTTCTCTGATGATCCTCAAACAACTTGTCAAAAAATCTTACATTGGCAATCAACATTCCAAATCCCATAAGATATTAGTCTGTCACCCCAATGCATTGATTTGATTAGAAGATTAGTGGCTGATCACACCGAGAGGCTGGGTATCAATGGAGTGAGTGAAATTAAAATTCATCCATTCTTTCAAGGAGTAGATTGGAAAAGAATAAGGGAGAAGATCACTCCTTATCAACCTTAAGTGAATCATGAAATAGATACTTAAAACTTTGAGTAATTCGAAGAGGAAGAACCTTGGAATTGGAATTCTAGTAGGAGAGTCAAGAAAGATCATTTCTAAGGATATTCTTTTAATCGATAAGCTTAAAAAGAACAAAGTCCAGTGAGAGTTGCATTGGAAAATATTGATAAAGTTGAATTCCCAAAAAGATAATAACCAACCTAATAACCACAGAGCCAAATTTAGTAGCCAGGTAGTCCATCTCACAGAAAGGTTATTGCTAAACCTATTGCTTATGCTTATAATAAATCTGCTAGGTCCAATTCCCCTGTGAATAAGAATCAATAACAATAAAGCTCTCTAAAAACTATTCCTCAACAACAAACATTATTAAACATTTTATCTTAATATAAAAGAAATTCTAATAATAATAACAATAACAATTCTAATAACAATTCAGCCCTCAATTATTCAAGTTCGAGATTGCCCAATCTCAAAAGTGTTCGAGAACAAAGTCCGAGATCACCGAGAAATGCATAAAAATATTATTATTAATGATCTTTCATTTAATTTTGTTTACAATCTTAGTTTCATTATATCTTACATATATAAAGTAAAAAATCATTCACAATATTTTTTTTTTATCACTTTTGAAAGCTGATCTAACAATGTTTTTAATCAATGAATAGTGCTCCATATTTTACTCGTTCGTTTTCTTAGAATAATATCTAAATAGATACAGTTTGAACTTATTTATTGATGTTTATATTTAAAATGAAAATTATTAAAATGAACCTTATATACTATTGAAATTACTTTAGGTGTTTAAAATTAATACTTTTACTCAAAAAATATATCCCATTCAAAATAGGGTACTACAAATTTTCAATTTATTAGCATTAACTGGATTTAGTAAACGAAAATCTTTCTAATAATTTATAAAAATTATTGCATGATTAGTATAGTTCTGCAATTTAAACACTTAAAAAATGCTAAAGTATTTTTGATATCAACTTTGGTTGACAACTAAGATATTCAGTAAGACTACCTTTGTTTTTAAATTTTGCTGATTGTAAATTCAATTATTGTCTCAATAGGACGAAACAATTAATTTGTGGTAAAATATATAACAAGACACAAAAATAGAAATACACTTATTAATTGAATCAAGGATATAGATCGAGCTAACTAACTTACTGTATGTAGAATCTTGTTGTCAACTACTA;start=255726;subtype=PARTIAL_EXTERNAL;support_ref=2;support_variant=1;type=ALTERNATIVE;
scaffold51_55_with_IES	MILORD	internal_eliminated_sequence	255726	255782	.	.	.	ID=MILORD.55.255726.255782;Name=MILORD.55.255726.255782;bounded_by_ta=TRUE;common_boundary=Both;end=255782;ies_id=IESPGM.PTET51.1.55.243511;ies_left_dist=0;ies_min_dist=0;ies_right_dist=0;junction_seq=tgaaaaaagatatatTAactgaagatgaagct;read_names=HWI-D00104:165:C29AHACXX:8:1108:14871:14216,HWI-D00104:165:C29AHACXX:8:1106:1525:19434,HWI-D00104:165:C29AHACXX:8:2103:9143:50493,HWI-D00104:165:C29AHACXX:8:1103:1182:34967,HWI-D00104:165:C29AHACXX:8:2302:10945:10502,HWI-D00104:165:C29AHACXX:8:2307:8785:30624,HWI-D00104:165:C29AHACXX:8:2202:10992:28043,HWI-D00104:165:C29AHACXX:8:2303:17671:62083,HWI-D00104:165:C29AHACXX:8:2104:12820:87977,HWI-D00104:165:C29AHACXX:8:1204:13148:64880,HWI-D00104:165:C29AHACXX:8:1202:20861:91658,HWI-D00104:165:C29AHACXX:8:2305:18004:74904,HWI-D00104:165:C29AHACXX:8:1102:16397:63739,HWI-D00104:165:C29AHACXX:8:1303:12230:79729,HWI-D00104:165:C29AHACXX:8:2105:15051:51984,HWI-D00104:165:C29AHACXX:8:1203:1299:98647,HWI-D00104:165:C29AHACXX:8:2302:13989:85073,HWI-D00104:165:C29AHACXX:8:1102:6961:26268,HWI-D00104:165:C29AHACXX:8:1205:5993:4145,HWI-D00104:165:C29AHACXX:8:2105:4980:85009,HWI-D00104:165:C29AHACXX:8:2205:19668:85224,HWI-D00104:165:C29AHACXX:8:1301:19617:21964,HWI-D00104:165:C29AHACXX:8:2103:2314:9994;sequence=TATACTCGATTGAAGTAATTTTAATATTAATTCTAATAATGTAATGATAACCATCTA;start=255726;subtype=IES;support_ref=4;support_variant=23;type=IES;
scaffold51_55_with_IES	MILORD	internal_eliminated_sequence	256817	259185	.	.	.	ID=MILORD.55.256817.259185;Name=MILORD.55.256817.259185;bounded_by_ta=TRUE;common_boundary=None;end=259185;ies_id=IESPGM.PTET51.1.55.246936;ies_left_dist=2555;ies_min_dist=214;ies_right_dist=214;junction_seq=aacattttatcttaaTAgtatttataaattca;read_names=HWI-D00104:165:C29AHACXX:8:2302:15009:43024;sequence=TATAAAAGAAATTCTAATAATAATAACAATAACAATTCTAATAACAATTCAGCCCTCAATTATTCAAGTTCGAGATTGCCCAATCTCAAAAGTGTTCGAGAACAAAGTCCGAGATCACCGAGAAATGCATAAAAATATTATTATTAATGATCTTTCATTTAATTTTGTTTACAATCTTAGTTTCATTATATCTTACATATATAAAGTAAAAAATCATTCACAATATTTTTTTTTTATCACTTTTGAAAGCTGATCTAACAATGTTTTTAATCAATGAATAGTGCTCCATATTTTACTCGTTCGTTTTCTTAGAATAATATCTAAATAGATACAGTTTGAACTTATTTATTGATGTTTATATTTAAAATGAAAATTATTAAAATGAACCTTATATACTATTGAAATTACTTTAGGTGTTTAAAATTAATACTTTTACTCAAAAAATATATCCCATTCAAAATAGGGTACTACAAATTTTCAATTTATTAGCATTAACTGGATTTAGTAAACGAAAATCTTTCTAATAATTTATAAAAATTATTGCATGATTAGTATAGTTCTGCAATTTAAACACTTAAAAAATGCTAAAGTATTTTTGATATCAACTTTGGTTGACAACTAAGATATTCAGTAAGACTACCTTTGTTTTTAAATTTTGCTGATTGTAAATTCAATTATTGTCTCAATAGGACGAAACAATTAATTTGTGGTAAAATATATAACAAGACACAAAAATAGAAATACACTTATTAATTGAATCAAGGATATAGATCGAGCTAACTAACTTACTGTATGTAGAATCTTGTTGTCAACTACTATACTAAATTATCGTTATAATCTTCTTAGAATTTGTTATAACTAAATGAATAATTTCCATTATAAATTCAGAACTACTGATTAAGCTTTAATAGTAAATTAATTTTTACACAACAATCGAAATATTGAAGGAACTAATAGTTTACATGCTAACAAACATATCCTAATTATAGAAAGAATTAAATAGGCAATTTAACTCTTTTTAATTTGTTTGGTTTTTGCAATTAGAACTGATTGTAACACTGTTTAAGCTTACCCAGTCTTCTTCAGTAAATCCAGTAATAGATGTATTATAGAAATATAGAGGTAATTGCTTAGGCGTAATCTTGTAGGGATGCATAACCAATATTCCATCTAAGGTCACTAAATATATTGATGTGAAATCTTAGCCAAATTGTTAAACTAGATTCGCAATGAGTAGATTAGGAATCAAATCAAAGGCAGCGCCTCCAATTAATTATAAATTGCTATCAACAAATGGCATAGCCATAGATAATCCTATGTAGATTGATTAGAATACTAAAGTAAAACATAATTAATACATAAATATGGGGATGTCAATGAAAAGTTATAGCGATCATATGGTACATGATTCTGAAAGTTGCGAATCCCCTCTAAGTATAAAAGGATTAAAGAATCACTCTATACCAACCCCTCTTCTCAGGAATGTAGCTATCGATATCATATCGCTATAAACAAGGATATGTCATTAAGATATTATCGCTTTTGACATATACTGAGAGTAACTCTTATGGATAATTTATATATGATTACTATAATATGTTGTCATGCCTTTGTGGATGATTGGTCCAAATGCTTATAATTACTCTTGGGTTTTTATATTAAGGATTTCTTCATCTGTTAAGATATCATTAAACTTCGTTTTATTTGTGTAACAAATAAATGAAATAGTTGAGTTATACTTAGATATTTTGTCTGGTGAGATTATAGCTTGAGGAATATCATTATCTTTTCCTCCGTATAACATATTGAATTAAGGGTTTAGAGGAGACGGTTGACTCTTATTCTTTTTTTTAAGGTAATTATATAACTAGAAAACTGATATTAGGGTTTGACCATCTATACATAGAAATTAAAATTTTACTCGTATCAAACAGAGAAGTGAAATAACTTTCGTATTTATTGAGTTGAGTTTAAATAAAAGCGCTAGAAAGTTTGGTATAAATTTCCTCAGAGGATTGCGTAAAGTAAAATTGCACAAATGCTGAGTGAACATAACTAGCACATACGACATATGTAACAATTAAGATAATTAAAAAACTGATGAGAATTAGCAATTAATTCTTAAGTTTCAAATGTTTTAGGCAGCTGAAATTGTGGGTTAGGTTTTCTTTATTTTCTCTTTTCATTAATATGATTAATATGATTAATAATATGTAATTAGATTAACCTTATAAAATATTAAACTAACCCATGCTTATGAATTAGATCTATCACAAATCTTTGTATGGTAACTTTAAATAATTTCCAGTAGTTAAGCCAAGAATAATACTCTTAAATGATTTAATGAAATAAACCCCAATCATTAAATA;start=256817;subtype=MAC;support_ref=98;support_variant=1;type=CRYPTIC;
scaffold51_55_with_IES	MILORD	internal_eliminated_sequence	257146	257205	.	.	.	ID=MILORD.55.257146.257205;Name=MILORD.55.257146.257205;bounded_by_ta=TRUE;common_boundary=Both;end=257205;ies_id=IESPGM.PTET51.1.55.244874;ies_left_dist=0;ies_min_dist=0;ies_right_dist=0;junction_seq=taatatctaaatagaTAtatactattgaaatt;read_names=HWI-D00104:165:C29AHACXX:8:1203:1433:60722,HWI-D00104:165:C29AHACXX:8:1107:6552:51186,HWI-D00104:165:C29AHACXX:8:1105:17960:74549,HWI-D00104:165:C29AHACXX:8:2207:13909:5191,HWI-D00104:165:C29AHACXX:8:1105:3910:51005,HWI-D00104:165:C29AHACXX:8:1102:19821:29779,HWI-D00104:165:C29AHACXX:8:1305:4430:26895,HWI-D00104:165:C29AHACXX:8:2304:20338:96071,HWI-D00104:165:C29AHACXX:8:2104:2032:66252,HWI-D00104:165:C29AHACXX:8:1104:2068:60758,HWI-D00104:165:C29AHACXX:8:1205:9314:61689,HWI-D00104:165:C29AHACXX:8:2304:2023:2991,HWI-D00104:165:C29AHACXX:8:1309:16811:52770,HWI-D00104:165:C29AHACXX:8:2203:19715:89069,HWI-D00104:165:C29AHACXX:8:2307:10034:79873,HWI-D00104:165:C29AHACXX:8:1105:11409:83976,HWI-D00104:165:C29AHACXX:8:2105:5168:88442,HWI-D00104:165:C29AHACXX:8:1306:8868:15010,HWI-D00104:165:C29AHACXX:8:2306:12958:92427,HWI-D00104:165:C29AHACXX:8:1302:13361:57098,HWI-D00104:165:C29AHACXX:8:1306:9983:73039,HWI-D00104:165:C29AHACXX:8:2308:13174:76905,HWI-D00104:165:C29AHACXX:8:2307:1635:19468,HWI-D00104:165:C29AHACXX:8:1301:4899:9363,HWI-D00104:165:C29AHACXX:8:1106:18162:16968,HWI-D00104:165:C29AHACXX:8:2108:16029:20187,HWI-D00104:165:C29AHACXX:8:1105:6369:46398,HWI-D00104:165:C29AHACXX:8:2302:15668:21775,HWI-D00104:165:C29AHACXX:8:1105:13410:45212,HWI-D00104:165:C29AHACXX:8:1203:5025:82672,HWI-D00104:165:C29AHACXX:8:2206:9617:94569,HWI-D00104:165:C29AHACXX:8:2206:2964:52563,HWI-D00104:165:C29AHACXX:8:1301:19987:56517,HWI-D00104:165:C29AHACXX:8:1105:1908:87431,HWI-D00104:165:C29AHACXX:8:2101:16675:26549,HWI-D00104:165:C29AHACXX:8:2205:16869:56431,HWI-D00104:165:C29AHACXX:8:2104:10010:28158,HWI-D00104:165:C29AHACXX:8:2101:10177:6511,HWI-D00104:165:C29AHACXX:8:2207:1746:79295,HWI-D00104:165:C29AHACXX:8:2302:11285:37111,HWI-D00104:165:C29AHACXX:8:2308:9695:30400,HWI-D00104:165:C29AHACXX:8:2302:4411:37661,HWI-D00104:165:C29AHACXX:8:2204:16118:61749,HWI-D00104:165:C29AHACXX:8:2307:8568:60464,HWI-D00104:165:C29AHACXX:8:2306:14946:40799;sequence=TACAGTTTGAACTTATTTATTGATGTTTATATTTAAAATGAAAATTATTAAAATGAACCT;start=257146;subtype=IES;support_ref=6;support_variant=45;type=IES;
scaffold51_55_with_IES	MILORD	internal_eliminated_sequence	257582	257607	.	.	.	ID=MILORD.55.257582.257607;Name=MILORD.55.257582.257607;bounded_by_ta=TRUE;common_boundary=Both;end=257607;ies_id=IESPGM.PTET51.1.55.245250;ies_left_dist=0;ies_min_dist=0;ies_right_dist=0;junction_seq=taattgaatcaaggaTAtgtagaatcttgttg;read_names=HWI-D00104:165:C29AHACXX:8:1206:5963:43590,HWI-D00104:165:C29AHACXX:8:1302:12751:79707,HWI-D00104:165:C29AHACXX:8:1205:6466:47665,HWI-D00104:165:C29AHACXX:8:2202:6524:82403,HWI-D00104:165:C29AHACXX:8:1105:2541:54952,HWI-D00104:165:C29AHACXX:8:1104:9470:88935,HWI-D00104:165:C29AHACXX:8:1307:8935:52832,HWI-D00104:165:C29AHACXX:8:2102:10249:74410,HWI-D00104:165:C29AHACXX:8:1309:13503:4332,HWI-D00104:165:C29AHACXX:8:1304:16396:35671,HWI-D00104:165:C29AHACXX:8:1205:6317:58271,HWI-D00104:165:C29AHACXX:8:2308:13115:80772,HWI-D00104:165:C29AHACXX:8:1102:13384:38247,HWI-D00104:165:C29AHACXX:8:1103:9988:14543,HWI-D00104:165:C29AHACXX:8:1202:4079:24416,HWI-D00104:165:C29AHACXX:8:2305:15444:84346,HWI-D00104:165:C29AHACXX:8:1309:17526:74178,HWI-D00104:165:C29AHACXX:8:2302:5455:93374,HWI-D00104:165:C29AHACXX:8:2304:12527:98030,HWI-D00104:165:C29AHACXX:8:1201:20797:33026,HWI-D00104:165:C29AHACXX:8:1205:12776:93159,HWI-D00104:165:C29AHACXX:8:2105:1793:72958,HWI-D00104:165:C29AHACXX:8:2308:19155:92996,HWI-D00104:165:C29AHACXX:8:2104:11753:73278,HWI-D00104:165:C29AHACXX:8:1304:6730:55885,HWI-D00104:165:C29AHACXX:8:1107:17787:85256,HWI-D00104:165:C29AHACXX:8:2201:17001:37385,HWI-D00104:165:C29AHACXX:8:2204:18032:53204,HWI-D00104:165:C29AHACXX:8:2101:5105:83257;sequence=TATAGATCGAGCTAACTAACTTACTG;start=257582;subtype=IES;support_ref=0;support_variant=29;type=IES;
scaffold51_55_with_IES	MILORD	internal_eliminated_sequence	257670	257695	.	.	.	ID=MILORD.55.257670.257695;Name=MILORD.55.257670.257695;bounded_by_ta=TRUE;common_boundary=Both;end=257695;ies_id=IESPGM.PTET51.1.55.245312;ies_left_dist=0;ies_min_dist=0;ies_right_dist=0;junction_seq=cttcttagaatttgtTAaattcagaactactg;read_names=HWI-D00104:165:C29AHACXX:8:2101:8119:25338,HWI-D00104:165:C29AHACXX:8:2101:18894:12457,HWI-D00104:165:C29AHACXX:8:2204:12578:8355,HWI-D00104:165:C29AHACXX:8:1101:15599:95842,HWI-D00104:165:C29AHACXX:8:1105:5559:88640,HWI-D00104:165:C29AHACXX:8:1103:12339:95244,HWI-D00104:165:C29AHACXX:8:2202:14705:88717,HWI-D00104:165:C29AHACXX:8:2204:10053:30874,HWI-D00104:165:C29AHACXX:8:1108:9591:73454,HWI-D00104:165:C29AHACXX:8:2108:3444:69715,HWI-D00104:165:C29AHACXX:8:1307:3969:55418,HWI-D00104:165:C29AHACXX:8:1304:20722:59556,HWI-D00104:165:C29AHACXX:8:2302:10149:39705,HWI-D00104:165:C29AHACXX:8:1106:2270:49407,HWI-D00104:165:C29AHACXX:8:2206:11911:49599,HWI-D00104:165:C29AHACXX:8:1203:19490:16093,HWI-D00104:165:C29AHACXX:8:1106:13046:82314,HWI-D00104:165:C29AHACXX:8:2207:1930:70228,HWI-D00104:165:C29AHACXX:8:2101:10857:53699,HWI-D00104:165:C29AHACXX:8:1101:11015:8128;sequence=TATAACTAAATGAATAATTTCCATTA;start=257670;subtype=IES;support_ref=12;support_variant=20;type=IES;
scaffold51_55_with_IES	MILORD	internal_eliminated_sequence	258252	258277	.	.	.	ID=MILORD.55.258252.258277;Name=MILORD.55.258252.258277;bounded_by_ta=TRUE;common_boundary=Both;end=258277;ies_id=IESPGM.PTET51.1.55.245868;ies_left_dist=0;ies_min_dist=0;ies_right_dist=0;junction_seq=cgaatcccctctaagTAccaacccctcttctc;read_names=HWI-D00104:165:C29AHACXX:8:2205:17967:23261,HWI-D00104:165:C29AHACXX:8:2303:14009:91988,HWI-D00104:165:C29AHACXX:8:2205:5693:57173,HWI-D00104:165:C29AHACXX:8:1304:11100:46757,HWI-D00104:165:C29AHACXX:8:1202:7395:89274,HWI-D00104:165:C29AHACXX:8:2306:12606:38221,HWI-D00104:165:C29AHACXX:8:2104:12639:14461,HWI-D00104:165:C29AHACXX:8:2105:11633:71252,HWI-D00104:165:C29AHACXX:8:2102:7458:73724,HWI-D00104:165:C29AHACXX:8:2209:4703:86699,HWI-D00104:165:C29AHACXX:8:2304:13819:76772,HWI-D00104:165:C29AHACXX:8:2209:9843:32194,HWI-D00104:165:C29AHACXX:8:1104:3398:79259,HWI-D00104:165:C29AHACXX:8:2306:5774:79244,HWI-D00104:165:C29AHACXX:8:1301:19618:53951,HWI-D00104:165:C29AHACXX:8:1205:5053:28091,HWI-D00104:165:C29AHACXX:8:1104:15798:35364,HWI-D00104:165:C29AHACXX:8:2103:21219:26658,HWI-D00104:165:C29AHACXX:8:1107:2821:32321,HWI-D00104:165:C29AHACXX:8:1102:1656:44468,HWI-D00104:165:C29AHACXX:8:2203:11709:31475,HWI-D00104:165:C29AHACXX:8:2205:10804:46438,HWI-D00104:165:C29AHACXX:8:1107:12667:16389,HWI-D00104:165:C29AHACXX:8:1205:14936:54834,HWI-D00104:165:C29AHACXX:8:2104:12396:9897,HWI-D00104:165:C29AHACXX:8:2207:16017:71521,HWI-D00104:165:C29AHACXX:8:2101:10610:18978,HWI-D00104:165:C29AHACXX:8:2304:12268:86967,HWI-D00104:165:C29AHACXX:8:2101:20197:8688,HWI-D00104:165:C29AHACXX:8:2104:10616:14322,HWI-D00104:165:C29AHACXX:8:2209:5198:61145,HWI-D00104:165:C29AHACXX:8:1108:20547:39563,HWI-D00104:165:C29AHACXX:8:1206:16961:56436,HWI-D00104:165:C29AHACXX:8:1302:7511:43125,HWI-D00104:165:C29AHACXX:8:1203:9883:51398,HWI-D00104:165:C29AHACXX:8:2207:10465:24416,HWI-D00104:165:C29AHACXX:8:2207:12947:100041,HWI-D00104:165:C29AHACXX:8:2306:6548:18837,HWI-D00104:165:C29AHACXX:8:2308:10095:29290,HWI-D00104:165:C29AHACXX:8:2103:1693:22074,HWI-D00104:165:C29AHACXX:8:2206:20121:92855,HWI-D00104:165:C29AHACXX:8:1107:12553:51707,HWI-D00104:165:C29AHACXX:8:1306:18227:4844;sequence=TATAAAAGGATTAAAGAATCACTCTA;start=258252;subtype=IES;support_ref=0;support_variant=43;type=IES;
scaffold51_55_with_IES	MILORD	internal_eliminated_sequence	258383	258408	.	.	.	ID=MILORD.55.258383.258408;Name=MILORD.55.258383.258408;bounded_by_ta=TRUE;common_boundary=Both;end=258408;ies_id=IESPGM.PTET51.1.55.245973;ies_left_dist=0;ies_min_dist=0;ies_right_dist=0;junction_seq=actgagagtaactctTAatatgttgtcatgcc;read_names=HWI-D00104:165:C29AHACXX:8:2104:2113:24903,HWI-D00104:165:C29AHACXX:8:2301:16946:74814,HWI-D00104:165:C29AHACXX:8:1307:16634:73804,HWI-D00104:165:C29AHACXX:8:1203:9875:62587,HWI-D00104:165:C29AHACXX:8:2307:2618:44810,HWI-D00104:165:C29AHACXX:8:1302:13894:55931,HWI-D00104:165:C29AHACXX:8:1307:12916:24870,HWI-D00104:165:C29AHACXX:8:2209:16062:59354,HWI-D00104:165:C29AHACXX:8:2105:13731:58498,HWI-D00104:165:C29AHACXX:8:2301:6562:82772,HWI-D00104:165:C29AHACXX:8:2207:8082:41524,HWI-D00104:165:C29AHACXX:8:1107:3500:6704,HWI-D00104:165:C29AHACXX:8:1201:16083:28489,HWI-D00104:165:C29AHACXX:8:1105:5107:58810,HWI-D00104:165:C29AHACXX:8:2103:18292:31896,HWI-D00104:165:C29AHACXX:8:2202:15100:82798,HWI-D00104:165:C29AHACXX:8:1204:3587:27787,HWI-D00104:165:C29AHACXX:8:1108:3448:100847,HWI-D00104:165:C29AHACXX:8:2206:19938:11257,HWI-D00104:165:C29AHACXX:8:1108:10546:63539,HWI-D00104:165:C29AHACXX:8:2302:7324:22329,HWI-D00104:165:C29AHACXX:8:2201:17830:39647,HWI-D00104:165:C29AHACXX:8:2308:10018:61087,HWI-D00104:165:C29AHACXX:8:2204:18740:42789,HWI-D00104:165:C29AHACXX:8:1304:15345:53749,HWI-D00104:165:C29AHACXX:8:2203:17793:81464,HWI-D00104:165:C29AHACXX:8:2303:17160:26976,HWI-D00104:165:C29AHACXX:8:2207:13869:79613,HWI-D00104:165:C29AHACXX:8:2307:6188:58276,HWI-D00104:165:C29AHACXX:8:1108:14020:55741,HWI-D00104:165:C29AHACXX:8:1107:19526:85074,HWI-D00104:165:C29AHACXX:8:1302:1879:22933,HWI-D00104:165:C29AHACXX:8:2303:4824:22315,HWI-D00104:165:C29AHACXX:8:1204:3953:91696,HWI-D00104:165:C29AHACXX:8:1201:8023:16644,HWI-D00104:165:C29AHACXX:8:1206:11463:82660,HWI-D00104:165:C29AHACXX:8:2304:9141:70747,HWI-D00104:165:C29AHACXX:8:2204:2111:21110,HWI-D00104:165:C29AHACXX:8:1108:5009:48040,HWI-D00104:165:C29AHACXX:8:2201:6871:81058,HWI-D00104:165:C29AHACXX:8:2203:11540:88562,HWI-D00104:165:C29AHACXX:8:2307:14157:79733,HWI-D00104:165:C29AHACXX:8:2101:4331:80436,HWI-D00104:165:C29AHACXX:8:1106:3208:83197;sequence=TATGGATAATTTATATATGATTACTA;start=258383;subtype=IES;support_ref=33;support_variant=44;type=IES;
scaffold51_55_with_IES	MILORD	internal_eliminated_sequence	259372	259399	.	.	.	ID=MILORD.55.259372.259399;Name=MILORD.55.259372.259399;bounded_by_ta=TRUE;common_boundary=Both;end=259399;ies_id=IESPGM.PTET51.1.55.246936;ies_left_dist=0;ies_min_dist=0;ies_right_dist=0;junction_seq=ttgtcgttatgagaaTAaatgccaaagaatcc;read_names=HWI-D00104:165:C29AHACXX:8:1108:15834:100308,HWI-D00104:165:C29AHACXX:8:2206:2346:89129,HWI-D00104:165:C29AHACXX:8:2307:15566:22475,HWI-D00104:165:C29AHACXX:8:2102:5364:83875,HWI-D00104:165:C29AHACXX:8:2105:12715:84243,HWI-D00104:165:C29AHACXX:8:1301:9979:18266,HWI-D00104:165:C29AHACXX:8:1108:17726:20690,HWI-D00104:165:C29AHACXX:8:1106:12534:74680,HWI-D00104:165:C29AHACXX:8:1106:6609:80784,HWI-D00104:165:C29AHACXX:8:2305:14191:34696,HWI-D00104:165:C29AHACXX:8:2306:1945:28896,HWI-D00104:165:C29AHACXX:8:1202:20269:41674,HWI-D00104:165:C29AHACXX:8:2307:18223:79858,HWI-D00104:165:C29AHACXX:8:2206:9555:24325,HWI-D00104:165:C29AHACXX:8:2302:8254:22603,HWI-D00104:165:C29AHACXX:8:2203:8517:66129,HWI-D00104:165:C29AHACXX:8:2206:20312:11904,HWI-D00104:165:C29AHACXX:8:2303:3414:80499,HWI-D00104:165:C29AHACXX:8:2105:16716:92811,HWI-D00104:165:C29AHACXX:8:1201:17869:2464,HWI-D00104:165:C29AHACXX:8:2206:5281:27112,HWI-D00104:165:C29AHACXX:8:2204:18816:73296,HWI-D00104:165:C29AHACXX:8:1206:20614:99048,HWI-D00104:165:C29AHACXX:8:2201:12982:77909,HWI-D00104:165:C29AHACXX:8:1301:15872:94384,HWI-D00104:165:C29AHACXX:8:2307:14833:85033,HWI-D00104:165:C29AHACXX:8:2209:3432:20549,HWI-D00104:165:C29AHACXX:8:2102:21007:66128,HWI-D00104:165:C29AHACXX:8:2301:3087:76848,HWI-D00104:165:C29AHACXX:8:1206:11797:64988,HWI-D00104:165:C29AHACXX:8:2305:6605:67992,HWI-D00104:165:C29AHACXX:8:2304:8082:20776,HWI-D00104:165:C29AHACXX:8:2207:14299:9519,HWI-D00104:165:C29AHACXX:8:2205:3438:37443,HWI-D00104:165:C29AHACXX:8:1101:16289:8473,HWI-D00104:165:C29AHACXX:8:2104:11698:9950,HWI-D00104:165:C29AHACXX:8:2209:17476:84949;sequence=TATAGCTAGATTCCAATGATATTAATTA;start=259372;subtype=IES;support_ref=15;support_variant=37;type=IES;
scaffold51_55_with_IES	MILORD	internal_eliminated_sequence	261038	261063	.	.	.	ID=MILORD.55.261038.261063;Name=MILORD.55.261038.261063;bounded_by_ta=TRUE;common_boundary=Both;end=261063;ies_id=IESPGM.PTET51.1.55.248574;ies_left_dist=0;ies_min_dist=0;ies_right_dist=0;junction_seq=tcatatttcttacgtTAcaaaaattaaggtat;read_names=HWI-D00104:165:C29AHACXX:8:1306:2135:60475,HWI-D00104:165:C29AHACXX:8:2105:8736:97105,HWI-D00104:165:C29AHACXX:8:1204:8495:24304,HWI-D00104:165:C29AHACXX:8:1204:3667:76473,HWI-D00104:165:C29AHACXX:8:1202:10998:18316,HWI-D00104:165:C29AHACXX:8:1104:4404:92444,HWI-D00104:165:C29AHACXX:8:2303:2854:18640,HWI-D00104:165:C29AHACXX:8:1105:4447:56762,HWI-D00104:165:C29AHACXX:8:1106:6061:34254,HWI-D00104:165:C29AHACXX:8:2308:13653:59941,HWI-D00104:165:C29AHACXX:8:2201:6808:30018,HWI-D00104:165:C29AHACXX:8:2102:3484:82678,HWI-D00104:165:C29AHACXX:8:2205:12766:46635,HWI-D00104:165:C29AHACXX:8:2204:15737:40067;sequence=TATAGTTTAAATAATCAATTGTTTAA;start=261038;subtype=IES;support_ref=0;support_variant=14;type=IES;
scaffold51_55_with_IES	MILORD	internal_eliminated_sequence	261117	261231	.	.	.	ID=MILORD.55.261117.261231;Name=MILORD.55.261117.261231;bounded_by_ta=TRUE;common_boundary=Both;end=261231;ies_id=IESPGM.PTET51.1.55.248627;ies_left_dist=0;ies_min_dist=0;ies_right_dist=0;junction_seq=atcttataattctgaTAatagtaaacgttctg;read_names=HWI-D00104:165:C29AHACXX:8:2301:12582:67493,HWI-D00104:165:C29AHACXX:8:1306:10529:33765,HWI-D00104:165:C29AHACXX:8:1104:15058:22796,HWI-D00104:165:C29AHACXX:8:2204:19438:79052,HWI-D00104:165:C29AHACXX:8:2306:11442:52342,HWI-D00104:165:C29AHACXX:8:1105:18325:35075,HWI-D00104:165:C29AHACXX:8:2301:12952:53861,HWI-D00104:165:C29AHACXX:8:1106:10928:17078,HWI-D00104:165:C29AHACXX:8:1304:12358:27895,HWI-D00104:165:C29AHACXX:8:2301:4271:4553,HWI-D00104:165:C29AHACXX:8:1104:16570:77509,HWI-D00104:165:C29AHACXX:8:2102:5113:10180,HWI-D00104:165:C29AHACXX:8:2201:13778:47780,HWI-D00104:165:C29AHACXX:8:1202:4158:4063,HWI-D00104:165:C29AHACXX:8:2203:5068:7967,HWI-D00104:165:C29AHACXX:8:2302:18768:25246,HWI-D00104:165:C29AHACXX:8:2308:9315:10037,HWI-D00104:165:C29AHACXX:8:2203:15521:6600,HWI-D00104:165:C29AHACXX:8:2202:17123:70576,HWI-D00104:165:C29AHACXX:8:2102:15035:70390,HWI-D00104:165:C29AHACXX:8:1204:7107:46190,HWI-D00104:165:C29AHACXX:8:1202:18171:9312,HWI-D00104:165:C29AHACXX:8:2308:12018:2436;sequence=TACACCTCATATGACATTCTTTATCTCTATTATTACTGAATTCTAATATTCATATTTGATTTCTTTCAAATTTTGATTACTATAGAAATACAAGTTTAGTTTTGCATTCTAACTG;start=261117;subtype=IES;support_ref=0;support_variant=23;type=IES;
scaffold51_55_with_IES	MILORD	internal_eliminated_sequence	262125	262151	.	.	.	ID=MILORD.55.262125.262151;Name=MILORD.55.262125.262151;bounded_by_ta=TRUE;common_boundary=Both;end=262151;ies_id=IESPGM.PTET51.1.55.249520;ies_left_dist=0;ies_min_dist=0;ies_right_dist=0;junction_seq=ttcaattcttcaatgTAttacaatttctttta;read_names=HWI-D00104:165:C29AHACXX:8:2206:1801:30416,HWI-D00104:165:C29AHACXX:8:2204:9079:16927,HWI-D00104:165:C29AHACXX:8:1206:15991:35519,HWI-D00104:165:C29AHACXX:8:2306:2601:32309,HWI-D00104:165:C29AHACXX:8:1206:9802:23036,HWI-D00104:165:C29AHACXX:8:2201:18621:62673,HWI-D00104:165:C29AHACXX:8:1202:9915:45155,HWI-D00104:165:C29AHACXX:8:1201:6746:37698,HWI-D00104:165:C29AHACXX:8:2308:8876:51199,HWI-D00104:165:C29AHACXX:8:1202:1592:47872,HWI-D00104:165:C29AHACXX:8:1303:17419:84742,HWI-D00104:165:C29AHACXX:8:1305:8418:97392,HWI-D00104:165:C29AHACXX:8:1205:12147:52879,HWI-D00104:165:C29AHACXX:8:1306:2464:73811,HWI-D00104:165:C29AHACXX:8:2201:12591:49511,HWI-D00104:165:C29AHACXX:8:1306:8939:101316,HWI-D00104:165:C29AHACXX:8:1203:12973:58854,HWI-D00104:165:C29AHACXX:8:1108:12704:89380,HWI-D00104:165:C29AHACXX:8:1106:20874:101018,HWI-D00104:165:C29AHACXX:8:1206:1693:44947,HWI-D00104:165:C29AHACXX:8:2205:18611:8518,HWI-D00104:165:C29AHACXX:8:2302:3632:55734,HWI-D00104:165:C29AHACXX:8:1203:14910:14437,HWI-D00104:165:C29AHACXX:8:1304:6309:35927,HWI-D00104:165:C29AHACXX:8:1304:15554:97972,HWI-D00104:165:C29AHACXX:8:1303:17777:25649,HWI-D00104:165:C29AHACXX:8:2204:12038:55265,HWI-D00104:165:C29AHACXX:8:2201:16451:17737,HWI-D00104:165:C29AHACXX:8:2306:11128:30297,HWI-D00104:165:C29AHACXX:8:1105:19808:47065,HWI-D00104:165:C29AHACXX:8:2304:11666:7880,HWI-D00104:165:C29AHACXX:8:1303:8592:97962,HWI-D00104:165:C29AHACXX:8:1307:8796:9363,HWI-D00104:165:C29AHACXX:8:2102:10307:83290,HWI-D00104:165:C29AHACXX:8:1101:18151:6069,HWI-D00104:165:C29AHACXX:8:1202:9499:37533,HWI-D00104:165:C29AHACXX:8:2102:6913:9396,HWI-D00104:165:C29AHACXX:8:2102:20705:66926,HWI-D00104:165:C29AHACXX:8:2304:7259:96640,HWI-D00104:165:C29AHACXX:8:1206:8586:87839,HWI-D00104:165:C29AHACXX:8:1105:2749:40147,HWI-D00104:165:C29AHACXX:8:2201:14760:48655,HWI-D00104:165:C29AHACXX:8:2206:5306:33875,HWI-D00104:165:C29AHACXX:8:1201:2501:47952,HWI-D00104:165:C29AHACXX:8:1203:4934:12928,HWI-D00104:165:C29AHACXX:8:2209:17618:44391,HWI-D00104:165:C29AHACXX:8:1309:1124:41942,HWI-D00104:165:C29AHACXX:8:2101:14975:14885,HWI-D00104:165:C29AHACXX:8:1104:7246:40454,HWI-D00104:165:C29AHACXX:8:1304:8169:85614,HWI-D00104:165:C29AHACXX:8:1305:13235:54782,HWI-D00104:165:C29AHACXX:8:1205:9133:37140,HWI-D00104:165:C29AHACXX:8:1303:5031:75960,HWI-D00104:165:C29AHACXX:8:2101:2756:73021,HWI-D00104:165:C29AHACXX:8:1204:6505:32192,HWI-D00104:165:C29AHACXX:8:1101:6237:54274,HWI-D00104:165:C29AHACXX:8:2207:9170:13907,HWI-D00104:165:C29AHACXX:8:1104:14771:3911,HWI-D00104:165:C29AHACXX:8:1107:15226:94348,HWI-D00104:165:C29AHACXX:8:1106:12431:24422;sequence=TATAGTTATGATATTTTGAGATGACTA;start=262125;subtype=IES;support_ref=12;support_variant=60;type=IES;
scaffold51_55_with_IES	MILORD	internal_eliminated_sequence	262531	262580	.	.	.	ID=MILORD.55.262531.262580;Name=MILORD.55.262531.262580;bounded_by_ta=TRUE;common_boundary=Both;end=262580;ies_id=IESPGM.PTET51.1.55.249899;ies_left_dist=0;ies_min_dist=0;ies_right_dist=0;junction_seq=tcaataatcttttttTAataaataatttgttc;read_names=HWI-D00104:165:C29AHACXX:8:2102:20927:4697,HWI-D00104:165:C29AHACXX:8:1202:4833:100125,HWI-D00104:165:C29AHACXX:8:2206:6600:59006,HWI-D00104:165:C29AHACXX:8:2101:17123:13229,HWI-D00104:165:C29AHACXX:8:2301:12545:13962,HWI-D00104:165:C29AHACXX:8:1105:11751:45571,HWI-D00104:165:C29AHACXX:8:2305:4185:22774,HWI-D00104:165:C29AHACXX:8:1302:17757:96877,HWI-D00104:165:C29AHACXX:8:1204:14258:35614,HWI-D00104:165:C29AHACXX:8:2103:3885:46626,HWI-D00104:165:C29AHACXX:8:1303:17606:72050,HWI-D00104:165:C29AHACXX:8:2306:18492:46047,HWI-D00104:165:C29AHACXX:8:1206:18483:68781,HWI-D00104:165:C29AHACXX:8:1301:6356:51194,HWI-D00104:165:C29AHACXX:8:1303:8689:39464,HWI-D00104:165:C29AHACXX:8:1105:14676:90320,HWI-D00104:165:C29AHACXX:8:2202:19935:14917,HWI-D00104:165:C29AHACXX:8:2202:4192:43615,HWI-D00104:165:C29AHACXX:8:2301:6085:41325,HWI-D00104:165:C29AHACXX:8:1107:18023:11060,HWI-D00104:165:C29AHACXX:8:2301:5180:27267,HWI-D00104:165:C29AHACXX:8:1106:13985:23851,HWI-D00104:165:C29AHACXX:8:1202:3809:5051,HWI-D00104:165:C29AHACXX:8:1204:20827:83360,HWI-D00104:165:C29AHACXX:8:1303:4598:48120,HWI-D00104:165:C29AHACXX:8:1309:8581:40217,HWI-D00104:165:C29AHACXX:8:2102:13970:49435,HWI-D00104:165:C29AHACXX:8:1301:12519:15310,HWI-D00104:165:C29AHACXX:8:1306:15854:29920,HWI-D00104:165:C29AHACXX:8:2104:9519:68868;sequence=TATAGTTGAATCTAAATTCTTGTGATAATAAGTATATTATTTTTCAACCA;start=262531;subtype=IES;support_ref=2;support_variant=30;type=IES;
scaffold51_55_with_IES	MILORD	internal_eliminated_sequence	263592	263656	.	.	.	ID=MILORD.55.263592.263656;Name=MILORD.55.263592.263656;bounded_by_ta=TRUE;common_boundary=Both;end=263656;ies_id=IESPGM.PTET51.1.55.250910;ies_left_dist=0;ies_min_dist=0;ies_right_dist=0;junction_seq=attcgattaatgtgaTAgaatataagcagttt;read_names=HWI-D00104:165:C29AHACXX:8:1304:18687:17291,HWI-D00104:165:C29AHACXX:8:2302:4366:90944,HWI-D00104:165:C29AHACXX:8:2103:4177:82093,HWI-D00104:165:C29AHACXX:8:2306:10395:67030,HWI-D00104:165:C29AHACXX:8:1202:16259:15714,HWI-D00104:165:C29AHACXX:8:2302:7528:54819,HWI-D00104:165:C29AHACXX:8:2201:14847:75998,HWI-D00104:165:C29AHACXX:8:2104:11078:99359,HWI-D00104:165:C29AHACXX:8:1101:6874:24009,HWI-D00104:165:C29AHACXX:8:2203:21234:11190,HWI-D00104:165:C29AHACXX:8:2108:13466:21568,HWI-D00104:165:C29AHACXX:8:2301:8133:14604,HWI-D00104:165:C29AHACXX:8:2206:13559:7271,HWI-D00104:165:C29AHACXX:8:1304:5790:10739,HWI-D00104:165:C29AHACXX:8:1305:9734:96435,HWI-D00104:165:C29AHACXX:8:2307:11438:4786,HWI-D00104:165:C29AHACXX:8:2105:19297:21583,HWI-D00104:165:C29AHACXX:8:1102:11206:87998,HWI-D00104:165:C29AHACXX:8:2304:12220:62286,HWI-D00104:165:C29AHACXX:8:1206:6330:50864,HWI-D00104:165:C29AHACXX:8:2207:5075:74705,HWI-D00104:165:C29AHACXX:8:2202:11389:10866,HWI-D00104:165:C29AHACXX:8:1303:8048:87877,HWI-D00104:165:C29AHACXX:8:2307:8751:63491,HWI-D00104:165:C29AHACXX:8:2302:19405:93810,HWI-D00104:165:C29AHACXX:8:1203:13607:73018,HWI-D00104:165:C29AHACXX:8:2202:15332:68546,HWI-D00104:165:C29AHACXX:8:2202:18340:84532,HWI-D00104:165:C29AHACXX:8:2102:6521:23390,HWI-D00104:165:C29AHACXX:8:2209:20816:8478,HWI-D00104:165:C29AHACXX:8:1303:11151:72136,HWI-D00104:165:C29AHACXX:8:1108:6498:54944,HWI-D00104:165:C29AHACXX:8:1306:5105:69966,HWI-D00104:165:C29AHACXX:8:1302:11502:39043,HWI-D00104:165:C29AHACXX:8:2302:17230:19295,HWI-D00104:165:C29AHACXX:8:1205:8626:75387,HWI-D00104:165:C29AHACXX:8:1103:20366:20219,HWI-D00104:165:C29AHACXX:8:2306:18054:66734,HWI-D00104:165:C29AHACXX:8:1108:19195:64619,HWI-D00104:165:C29AHACXX:8:1305:8827:51140,HWI-D00104:165:C29AHACXX:8:1103:12371:36488,HWI-D00104:165:C29AHACXX:8:2103:18672:42360,HWI-D00104:165:C29AHACXX:8:1104:18734:23134,HWI-D00104:165:C29AHACXX:8:2203:8782:40288,HWI-D00104:165:C29AHACXX:8:1302:18179:24684,HWI-D00104:165:C29AHACXX:8:1306:10195:94347,HWI-D00104:165:C29AHACXX:8:2202:12151:41520,HWI-D00104:165:C29AHACXX:8:1309:13527:29035;sequence=TAGAGTTAGAAAGAATTAAATTTCGATTTATAGCAAAATCAAATGAAAATCACAATAATCAACTA;start=263592;subtype=IES;support_ref=10;support_variant=48;type=IES;
scaffold51_55_with_IES	MILORD	internal_eliminated_sequence	263592	263621	.	.	.	ID=MILORD.55.263592.263621;Name=MILORD.55.263592.263621;bounded_by_ta=TRUE;common_boundary=LEFT;end=263621;ies_id=IESPGM.PTET51.1.55.250910;ies_left_dist=0;ies_min_dist=0;ies_right_dist=35;junction_seq=attcgattaatgtgaTAgcaaaatcaaatgaa;read_names=HWI-D00104:165:C29AHACXX:8:1203:8529:98321;sequence=TAGAGTTAGAAAGAATTAAATTTCGATTTA;start=263592;subtype=PARTIAL_INTERNAL;support_ref=5;support_variant=1;type=ALTERNATIVE;
scaffold51_55_with_IES	MILORD	internal_eliminated_sequence	264837	264892	.	.	.	ID=MILORD.55.264837.264892;Name=MILORD.55.264837.264892;bounded_by_ta=TRUE;common_boundary=Both;end=264892;ies_id=IESPGM.PTET51.1.55.252090;ies_left_dist=0;ies_min_dist=0;ies_right_dist=0;junction_seq=ataaagaattggttgTActacttacaaaaata;read_names=HWI-D00104:165:C29AHACXX:8:1105:19211:54159,HWI-D00104:165:C29AHACXX:8:2201:12800:48660,HWI-D00104:165:C29AHACXX:8:2102:18861:25006,HWI-D00104:165:C29AHACXX:8:1302:6534:40307,HWI-D00104:165:C29AHACXX:8:1102:11979:24037,HWI-D00104:165:C29AHACXX:8:1304:20879:3638,HWI-D00104:165:C29AHACXX:8:1202:20326:83376,HWI-D00104:165:C29AHACXX:8:1201:13234:43501,HWI-D00104:165:C29AHACXX:8:1102:17280:52177,HWI-D00104:165:C29AHACXX:8:2204:5369:15866,HWI-D00104:165:C29AHACXX:8:1203:20331:48449,HWI-D00104:165:C29AHACXX:8:2202:14425:20189,HWI-D00104:165:C29AHACXX:8:1201:5864:2529,HWI-D00104:165:C29AHACXX:8:1101:11633:83880,HWI-D00104:165:C29AHACXX:8:1105:8086:12041,HWI-D00104:165:C29AHACXX:8:1204:17169:5390,HWI-D00104:165:C29AHACXX:8:2302:8106:31427,HWI-D00104:165:C29AHACXX:8:1201:8903:94479,HWI-D00104:165:C29AHACXX:8:2209:5003:3215,HWI-D00104:165:C29AHACXX:8:2102:17082:50219,HWI-D00104:165:C29AHACXX:8:2305:10489:74196,HWI-D00104:165:C29AHACXX:8:1303:11777:63137,HWI-D00104:165:C29AHACXX:8:1102:17129:47056,HWI-D00104:165:C29AHACXX:8:1302:4389:4866,HWI-D00104:165:C29AHACXX:8:2308:15635:49246,HWI-D00104:165:C29AHACXX:8:2104:4940:72520,HWI-D00104:165:C29AHACXX:8:1102:2182:84652,HWI-D00104:165:C29AHACXX:8:1203:8658:94623,HWI-D00104:165:C29AHACXX:8:2306:4603:61353,HWI-D00104:165:C29AHACXX:8:2206:19798:47853;sequence=TACACTATAATTTGAATGCTCAACCTTTATTAATAAAGATATTATTCTTTCTAATG;start=264837;subtype=IES;support_ref=4;support_variant=30;type=IES;
scaffold51_55_with_IES	MILORD	internal_eliminated_sequence	265093	265130	.	.	.	ID=MILORD.55.265093.265130;Name=MILORD.55.265093.265130;bounded_by_ta=TRUE;common_boundary=Both;end=265130;ies_id=IESPGM.PTET51.1.55.252290;ies_left_dist=0;ies_min_dist=0;ies_right_dist=0;junction_seq=ccttcacctggaatcTAaccttagggttctaa;read_names=HWI-D00104:165:C29AHACXX:8:1303:12753:46561,HWI-D00104:165:C29AHACXX:8:1307:10076:99330,HWI-D00104:165:C29AHACXX:8:1202:17185:28645,HWI-D00104:165:C29AHACXX:8:2102:13655:76986,HWI-D00104:165:C29AHACXX:8:2102:16338:51466,HWI-D00104:165:C29AHACXX:8:2201:9365:93158,HWI-D00104:165:C29AHACXX:8:2207:8619:33125,HWI-D00104:165:C29AHACXX:8:1306:13165:74140,HWI-D00104:165:C29AHACXX:8:2303:18545:49373;sequence=TATAGTTAAGTTATAAGTATTAAATTTATAATTCTCTA;start=265093;subtype=IES;support_ref=2;support_variant=9;type=IES;
scaffold51_55_with_IES	MILORD	internal_eliminated_sequence	266790	266843	.	.	.	ID=MILORD.55.266790.266843;Name=MILORD.55.266790.266843;bounded_by_ta=TRUE;common_boundary=Both;end=266843;ies_id=IESPGM.PTET51.1.55.253949;ies_left_dist=0;ies_min_dist=0;ies_right_dist=0;junction_seq=aataaacatatataaTActccaacagagtcaa;read_names=HWI-D00104:165:C29AHACXX:8:1101:13238:42634,HWI-D00104:165:C29AHACXX:8:2204:8221:13305,HWI-D00104:165:C29AHACXX:8:1107:8823:39805,HWI-D00104:165:C29AHACXX:8:2303:7597:39335,HWI-D00104:165:C29AHACXX:8:1304:13212:73036,HWI-D00104:165:C29AHACXX:8:2202:10446:57194,HWI-D00104:165:C29AHACXX:8:1102:15438:15587,HWI-D00104:165:C29AHACXX:8:1201:20940:57364,HWI-D00104:165:C29AHACXX:8:1204:10290:27423,HWI-D00104:165:C29AHACXX:8:2304:5238:65757,HWI-D00104:165:C29AHACXX:8:2303:10306:42068,HWI-D00104:165:C29AHACXX:8:2203:2942:41969,HWI-D00104:165:C29AHACXX:8:1302:5618:77549,HWI-D00104:165:C29AHACXX:8:1106:13925:33825,HWI-D00104:165:C29AHACXX:8:2207:4936:88042,HWI-D00104:165:C29AHACXX:8:1303:11066:94489,HWI-D00104:165:C29AHACXX:8:2204:12320:52085;sequence=TACAGTCGAATCAACTTTTAAATAAATTTTTATATAGATATTTTTAAATAACTG;start=266790;subtype=IES;support_ref=0;support_variant=17;type=IES;
scaffold51_55_with_IES	MILORD	internal_eliminated_sequence	267730	267893	.	.	.	ID=MILORD.55.267730.267893;Name=MILORD.55.267730.267893;bounded_by_ta=TRUE;common_boundary=Both;end=267893;ies_id=IESPGM.PTET51.1.55.254835;ies_left_dist=0;ies_min_dist=0;ies_right_dist=0;junction_seq=tagaggttcttttgaTAcagcaagactaattc;read_names=HWI-D00104:165:C29AHACXX:8:2206:16726:38612,HWI-D00104:165:C29AHACXX:8:1108:17544:81950,HWI-D00104:165:C29AHACXX:8:1205:15075:57008,HWI-D00104:165:C29AHACXX:8:2306:9546:56640,HWI-D00104:165:C29AHACXX:8:1103:18167:44982,HWI-D00104:165:C29AHACXX:8:1105:17789:85760,HWI-D00104:165:C29AHACXX:8:2306:15908:79445,HWI-D00104:165:C29AHACXX:8:1206:5949:20377,HWI-D00104:165:C29AHACXX:8:2203:12264:26274,HWI-D00104:165:C29AHACXX:8:1201:12843:99966,HWI-D00104:165:C29AHACXX:8:1305:7906:44392,HWI-D00104:165:C29AHACXX:8:2101:21067:50578,HWI-D00104:165:C29AHACXX:8:1103:1472:35988,HWI-D00104:165:C29AHACXX:8:1102:8045:51232,HWI-D00104:165:C29AHACXX:8:1304:13726:60110,HWI-D00104:165:C29AHACXX:8:2301:17710:88077,HWI-D00104:165:C29AHACXX:8:2201:19180:11112,HWI-D00104:165:C29AHACXX:8:1105:11725:73259,HWI-D00104:165:C29AHACXX:8:2206:2343:71859,HWI-D00104:165:C29AHACXX:8:2301:11215:53820,HWI-D00104:165:C29AHACXX:8:2104:6356:44886,HWI-D00104:165:C29AHACXX:8:1205:17911:62271,HWI-D00104:165:C29AHACXX:8:2209:5277:74252,HWI-D00104:165:C29AHACXX:8:2307:14573:90947,HWI-D00104:165:C29AHACXX:8:2201:15343:35257,HWI-D00104:165:C29AHACXX:8:2306:14327:84889,HWI-D00104:165:C29AHACXX:8:2103:5434:76142,HWI-D00104:165:C29AHACXX:8:2201:2447:90889,HWI-D00104:165:C29AHACXX:8:2102:15215:32592,HWI-D00104:165:C29AHACXX:8:1104:16332:21386,HWI-D00104:165:C29AHACXX:8:2102:13574:22562;sequence=TATTGTTGAGATAAATAATTAACTCGAATCTATTGAATTTCATTTCATAAACTAACTTTGTCTTTAGAAGTTTATAATTTAAGTATTTTAATTTAAGATAAGCTAAAAGAAAGTATTACATCTAATTAATAAATCAAATCTAAAAGTTGTTTTTTCTCTAGTAA;start=267730;subtype=IES;support_ref=8;support_variant=31;type=IES;
scaffold51_55_with_IES	MILORD	internal_eliminated_sequence	270195	270224	.	.	.	ID=MILORD.55.270195.270224;Name=MILORD.55.270195.270224;bounded_by_ta=TRUE;common_boundary=None;end=270224;ies_id=IESPGM.PTET51.1.55.257236;ies_left_dist=100;ies_min_dist=97;ies_right_dist=97;junction_seq=catatttccttccaaTAatccaaatcaaccaa;read_names=HWI-D00104:165:C29AHACXX:8:1301:18793:75144;sequence=TACAGTTTATTAAGTACTCTAAATTATCGA;start=270195;subtype=MAC;support_ref=131;support_variant=1;type=CRYPTIC;
scaffold51_55_with_IES	MILORD	internal_eliminated_sequence	270295	270321	.	.	.	ID=MILORD.55.270295.270321;Name=MILORD.55.270295.270321;bounded_by_ta=TRUE;common_boundary=Both;end=270321;ies_id=IESPGM.PTET51.1.55.257236;ies_left_dist=0;ies_min_dist=0;ies_right_dist=0;junction_seq=aaatgcgtcaataatTAatagacggaagttct;read_names=HWI-D00104:165:C29AHACXX:8:2304:5474:52813,HWI-D00104:165:C29AHACXX:8:1104:4184:21540,HWI-D00104:165:C29AHACXX:8:1306:17682:5361,HWI-D00104:165:C29AHACXX:8:2209:10582:44781,HWI-D00104:165:C29AHACXX:8:1304:9829:11912,HWI-D00104:165:C29AHACXX:8:2209:4189:97481,HWI-D00104:165:C29AHACXX:8:1101:15429:5229,HWI-D00104:165:C29AHACXX:8:2103:16877:3472,HWI-D00104:165:C29AHACXX:8:1301:7837:9620,HWI-D00104:165:C29AHACXX:8:2204:15180:52899,HWI-D00104:165:C29AHACXX:8:2101:11175:9570,HWI-D00104:165:C29AHACXX:8:1201:21152:11380,HWI-D00104:165:C29AHACXX:8:2308:11617:14307,HWI-D00104:165:C29AHACXX:8:2203:12848:57062,HWI-D00104:165:C29AHACXX:8:2101:16787:33318,HWI-D00104:165:C29AHACXX:8:2108:15202:98420,HWI-D00104:165:C29AHACXX:8:2305:16712:41988,HWI-D00104:165:C29AHACXX:8:2302:2644:11865,HWI-D00104:165:C29AHACXX:8:2108:20281:92559,HWI-D00104:165:C29AHACXX:8:2201:6977:88854,HWI-D00104:165:C29AHACXX:8:2302:9244:89277,HWI-D00104:165:C29AHACXX:8:2103:12487:91934,HWI-D00104:165:C29AHACXX:8:2302:13864:28670,HWI-D00104:165:C29AHACXX:8:1202:3199:8052,HWI-D00104:165:C29AHACXX:8:1108:18217:8534,HWI-D00104:165:C29AHACXX:8:2201:20519:4583,HWI-D00104:165:C29AHACXX:8:2204:15592:93212,HWI-D00104:165:C29AHACXX:8:2203:20624:99552,HWI-D00104:165:C29AHACXX:8:2104:14016:23332,HWI-D00104:165:C29AHACXX:8:1304:14589:79909,HWI-D00104:165:C29AHACXX:8:2105:17166:100368,HWI-D00104:165:C29AHACXX:8:1107:5112:96898,HWI-D00104:165:C29AHACXX:8:1303:6006:13356,HWI-D00104:165:C29AHACXX:8:2301:8880:93769,HWI-D00104:165:C29AHACXX:8:1205:11744:71313,HWI-D00104:165:C29AHACXX:8:1101:10367:5346,HWI-D00104:165:C29AHACXX:8:2104:2949:31244,HWI-D00104:165:C29AHACXX:8:1101:12659:54053,HWI-D00104:165:C29AHACXX:8:2204:19915:62672,HWI-D00104:165:C29AHACXX:8:1204:17772:30164,HWI-D00104:165:C29AHACXX:8:2204:2313:57142,HWI-D00104:165:C29AHACXX:8:1102:8705:34593,HWI-D00104:165:C29AHACXX:8:2201:5471:50675,HWI-D00104:165:C29AHACXX:8:2307:12936:20705,HWI-D00104:165:C29AHACXX:8:2102:12444:18944,HWI-D00104:165:C29AHACXX:8:1108:7660:62256,HWI-D00104:165:C29AHACXX:8:1305:14416:35653,HWI-D00104:165:C29AHACXX:8:2206:18962:37288,HWI-D00104:165:C29AHACXX:8:2202:3377:35769,HWI-D00104:165:C29AHACXX:8:1309:19744:22621,HWI-D00104:165:C29AHACXX:8:2306:11071:37690,HWI-D00104:165:C29AHACXX:8:1302:6126:12389,HWI-D00104:165:C29AHACXX:8:2302:12491:31642,HWI-D00104:165:C29AHACXX:8:1107:9609:84873,HWI-D00104:165:C29AHACXX:8:2307:10064:3875,HWI-D00104:165:C29AHACXX:8:2103:17449:44508,HWI-D00104:165:C29AHACXX:8:1305:3914:56292,HWI-D00104:165:C29AHACXX:8:1301:11168:99970,HWI-D00104:165:C29AHACXX:8:1107:7482:32469;sequence=TATAATGGTTGTCTTTAAATTCCACTA;start=270295;subtype=IES;support_ref=6;support_variant=59;type=IES;
scaffold51_55_with_IES	MILORD	internal_eliminated_sequence	270984	271010	.	.	.	ID=MILORD.55.270984.271010;Name=MILORD.55.270984.271010;bounded_by_ta=TRUE;common_boundary=Both;end=271010;ies_id=IESPGM.PTET51.1.55.257898;ies_left_dist=0;ies_min_dist=0;ies_right_dist=0;junction_seq=aaaagatgatcttatTAccagtgtaaatggag;read_names=HWI-D00104:165:C29AHACXX:8:2307:18096:3743,HWI-D00104:165:C29AHACXX:8:1301:12003:38953,HWI-D00104:165:C29AHACXX:8:2303:3410:51616,HWI-D00104:165:C29AHACXX:8:2206:4328:44435,HWI-D00104:165:C29AHACXX:8:2206:11434:42733,HWI-D00104:165:C29AHACXX:8:2306:7734:49898,HWI-D00104:165:C29AHACXX:8:1301:17201:96622,HWI-D00104:165:C29AHACXX:8:2104:17852:73229,HWI-D00104:165:C29AHACXX:8:1107:12127:12899,HWI-D00104:165:C29AHACXX:8:1306:14117:7822,HWI-D00104:165:C29AHACXX:8:1304:16195:99428,HWI-D00104:165:C29AHACXX:8:1103:4671:29955,HWI-D00104:165:C29AHACXX:8:1302:5243:90161,HWI-D00104:165:C29AHACXX:8:1101:8000:100982,HWI-D00104:165:C29AHACXX:8:2204:8718:87460,HWI-D00104:165:C29AHACXX:8:1105:9564:59367,HWI-D00104:165:C29AHACXX:8:1107:18133:60965,HWI-D00104:165:C29AHACXX:8:1107:11820:44401,HWI-D00104:165:C29AHACXX:8:2206:7573:78684,HWI-D00104:165:C29AHACXX:8:1202:2348:48569,HWI-D00104:165:C29AHACXX:8:2108:7360:45734,HWI-D00104:165:C29AHACXX:8:1201:18918:97504,HWI-D00104:165:C29AHACXX:8:2307:19147:35688,HWI-D00104:165:C29AHACXX:8:2202:13672:73549,HWI-D00104:165:C29AHACXX:8:2101:17130:48152,HWI-D00104:165:C29AHACXX:8:1105:11464:67938,HWI-D00104:165:C29AHACXX:8:2303:18960:38369,HWI-D00104:165:C29AHACXX:8:1107:17487:82396,HWI-D00104:165:C29AHACXX:8:2203:17351:41123,HWI-D00104:165:C29AHACXX:8:2206:12772:51832,HWI-D00104:165:C29AHACXX:8:2301:5951:19932,HWI-D00104:165:C29AHACXX:8:1302:1698:2382,HWI-D00104:165:C29AHACXX:8:2207:18780:64396,HWI-D00104:165:C29AHACXX:8:2201:9658:2844,HWI-D00104:165:C29AHACXX:8:2207:7190:51121,HWI-D00104:165:C29AHACXX:8:2101:21052:63426,HWI-D00104:165:C29AHACXX:8:2108:17379:68130,HWI-D00104:165:C29AHACXX:8:2207:16013:14857,HWI-D00104:165:C29AHACXX:8:1104:10403:39393,HWI-D00104:165:C29AHACXX:8:1108:5257:94201,HWI-D00104:165:C29AHACXX:8:2205:19593:34082,HWI-D00104:165:C29AHACXX:8:1201:4818:75468,HWI-D00104:165:C29AHACXX:8:2202:16520:90515,HWI-D00104:165:C29AHACXX:8:1307:8891:39630,HWI-D00104:165:C29AHACXX:8:1203:10905:40430,HWI-D00104:165:C29AHACXX:8:1204:19748:58810,HWI-D00104:165:C29AHACXX:8:1203:2957:42647,HWI-D00104:165:C29AHACXX:8:2307:15861:74272,HWI-D00104:165:C29AHACXX:8:2104:19407:57168,HWI-D00104:165:C29AHACXX:8:2207:1329:12271,HWI-D00104:165:C29AHACXX:8:1301:16350:2566,HWI-D00104:165:C29AHACXX:8:1105:14740:49703;sequence=TATAATTGATATTGATAAATTTGACTC;start=270984;subtype=IES;support_ref=9;support_variant=52;type=IES;
scaffold51_55_with_IES	MILORD	internal_eliminated_sequence	270986	271010	.	.	.	ID=MILORD.55.270986.271010;Name=MILORD.55.270986.271010;bounded_by_ta=TRUE;common_boundary=RIGHT;end=271010;ies_id=IESPGM.PTET51.1.55.257898;ies_left_dist=-2;ies_min_dist=0;ies_right_dist=0;junction_seq=aagatgatcttattaTAccagtgtaaatggag;read_names=HWI-D00104:165:C29AHACXX:8:2204:4391:97765;sequence=TAATTGATATTGATAAATTTGACTC;start=270986;subtype=PARTIAL_INTERNAL;support_ref=3;support_variant=1;type=ALTERNATIVE;
scaffold51_55_with_IES	MILORD	internal_eliminated_sequence	271966	271991	.	.	.	ID=MILORD.55.271966.271991;Name=MILORD.55.271966.271991;bounded_by_ta=TRUE;common_boundary=Both;end=271991;ies_id=IESPGM.PTET51.1.55.258853;ies_left_dist=0;ies_min_dist=0;ies_right_dist=0;junction_seq=aatcattgtctttaaTAccatcctatttcaca;read_names=HWI-D00104:165:C29AHACXX:8:1301:6681:24400,HWI-D00104:165:C29AHACXX:8:2307:10612:43836,HWI-D00104:165:C29AHACXX:8:1101:3998:6709,HWI-D00104:165:C29AHACXX:8:2302:16016:20405,HWI-D00104:165:C29AHACXX:8:2306:6784:88513,HWI-D00104:165:C29AHACXX:8:2307:11372:22617,HWI-D00104:165:C29AHACXX:8:2209:15417:94522,HWI-D00104:165:C29AHACXX:8:2207:5271:71333,HWI-D00104:165:C29AHACXX:8:2204:18738:9419,HWI-D00104:165:C29AHACXX:8:2206:12317:18631,HWI-D00104:165:C29AHACXX:8:1105:8336:34529,HWI-D00104:165:C29AHACXX:8:2108:8664:18383,HWI-D00104:165:C29AHACXX:8:2207:16915:29245,HWI-D00104:165:C29AHACXX:8:2104:9422:35243,HWI-D00104:165:C29AHACXX:8:1106:3496:23728,HWI-D00104:165:C29AHACXX:8:1103:6976:72337,HWI-D00104:165:C29AHACXX:8:1306:1363:62753,HWI-D00104:165:C29AHACXX:8:1309:7524:65644,HWI-D00104:165:C29AHACXX:8:1304:19513:69186,HWI-D00104:165:C29AHACXX:8:2102:19131:73664,HWI-D00104:165:C29AHACXX:8:1202:15552:84158,HWI-D00104:165:C29AHACXX:8:1206:8172:15454;sequence=TATAGCCTAATCATAATAAACAACAA;start=271966;subtype=IES;support_ref=2;support_variant=22;type=IES;
scaffold51_55_with_IES	MILORD	internal_eliminated_sequence	272045	272315	.	.	.	ID=MILORD.55.272045.272315;Name=MILORD.55.272045.272315;bounded_by_ta=TRUE;common_boundary=Both;end=272315;ies_id=IESPGM.PTET51.1.55.258906;ies_left_dist=0;ies_min_dist=0;ies_right_dist=0;junction_seq=attgtgttcatattcTAgttatctttttgctt;read_names=HWI-D00104:165:C29AHACXX:8:1201:16432:100840,HWI-D00104:165:C29AHACXX:8:1305:15403:53885,HWI-D00104:165:C29AHACXX:8:2103:11749:56990,HWI-D00104:165:C29AHACXX:8:1305:7620:30932,HWI-D00104:165:C29AHACXX:8:2305:2865:49059,HWI-D00104:165:C29AHACXX:8:2201:17368:41288,HWI-D00104:165:C29AHACXX:8:1106:5700:6597,HWI-D00104:165:C29AHACXX:8:2204:11442:100806,HWI-D00104:165:C29AHACXX:8:2202:16846:80881,HWI-D00104:165:C29AHACXX:8:2203:18075:59878,HWI-D00104:165:C29AHACXX:8:1204:17675:62722,HWI-D00104:165:C29AHACXX:8:1303:16826:98014,HWI-D00104:165:C29AHACXX:8:1105:18011:56121,HWI-D00104:165:C29AHACXX:8:2108:2662:4824,HWI-D00104:165:C29AHACXX:8:1206:5413:72331,HWI-D00104:165:C29AHACXX:8:1101:13633:44748,HWI-D00104:165:C29AHACXX:8:2305:18607:57396,HWI-D00104:165:C29AHACXX:8:2102:13439:28117,HWI-D00104:165:C29AHACXX:8:2306:6209:75306,HWI-D00104:165:C29AHACXX:8:1203:14939:8245,HWI-D00104:165:C29AHACXX:8:2307:7066:98132,HWI-D00104:165:C29AHACXX:8:1107:14015:85270;sequence=TAAAGCTCTTGCACAAAATATTTTAGAAAAAATAAATAAAGTCTAATTTTATAAATAGGATTATTGATAAATTTAATTATTATACTAAACTAAAGAATTAATTAAAAAATATTATTATTATTGAATGTTTACAAGAATATTGAAAGTTTGTTATTAATAATTAGAAATATTATTTGGGTTGATAGATGAATTTATAATATAATACATTTTATCATTCTATTTCTTATAAATTCATATAATATATACGAGGATATCCTCTATGCGAGGACTA;start=272045;subtype=IES;support_ref=2;support_variant=22;type=IES;
scaffold51_55_with_IES	MILORD	internal_eliminated_sequence	273205	273253	.	.	.	ID=MILORD.55.273205.273253;Name=MILORD.55.273205.273253;bounded_by_ta=TRUE;common_boundary=None;end=273253;ies_id=IESPGM.PTET51.1.55.260063;ies_left_dist=268;ies_min_dist=268;ies_right_dist=278;junction_seq=taagtcttgagaagcTAttttaataattaaga;read_names=HWI-D00104:165:C29AHACXX:8:2203:15427:56811,HWI-D00104:165:C29AHACXX:8:1101:12063:26178;sequence=TACAGAAACACTAATCAAGAATGTAAGAAAAAGCATATTAAATTACGTG;start=273205;subtype=MAC;support_ref=286;support_variant=2;type=CRYPTIC;
scaffold51_55_with_IES	MILORD	internal_eliminated_sequence	273473	273531	.	.	.	ID=MILORD.55.273473.273531;Name=MILORD.55.273473.273531;bounded_by_ta=TRUE;common_boundary=Both;end=273531;ies_id=IESPGM.PTET51.1.55.260063;ies_left_dist=0;ies_min_dist=0;ies_right_dist=0;junction_seq=acacataaaatattgTAcaaagagactattaa;read_names=HWI-D00104:165:C29AHACXX:8:1106:4668:13434,HWI-D00104:165:C29AHACXX:8:2302:1335:19904,HWI-D00104:165:C29AHACXX:8:2101:6375:10656,HWI-D00104:165:C29AHACXX:8:2108:6592:89166,HWI-D00104:165:C29AHACXX:8:1306:7580:39022,HWI-D00104:165:C29AHACXX:8:1304:11874:60858,HWI-D00104:165:C29AHACXX:8:1202:14081:24106,HWI-D00104:165:C29AHACXX:8:1206:17949:58652,HWI-D00104:165:C29AHACXX:8:2104:15805:51211,HWI-D00104:165:C29AHACXX:8:2303:3379:73029,HWI-D00104:165:C29AHACXX:8:2103:6235:90961,HWI-D00104:165:C29AHACXX:8:1306:14668:17642,HWI-D00104:165:C29AHACXX:8:2305:8340:9792,HWI-D00104:165:C29AHACXX:8:1203:10161:65109,HWI-D00104:165:C29AHACXX:8:2206:10307:26868,HWI-D00104:165:C29AHACXX:8:1201:10673:46368,HWI-D00104:165:C29AHACXX:8:1206:12404:84479,HWI-D00104:165:C29AHACXX:8:2201:19125:91839,HWI-D00104:165:C29AHACXX:8:1203:11874:72744,HWI-D00104:165:C29AHACXX:8:2105:16066:12748,HWI-D00104:165:C29AHACXX:8:2302:12073:59632,HWI-D00104:165:C29AHACXX:8:1303:2623:29635,HWI-D00104:165:C29AHACXX:8:2302:4545:98121,HWI-D00104:165:C29AHACXX:8:1302:6689:82082,HWI-D00104:165:C29AHACXX:8:1106:7278:21526,HWI-D00104:165:C29AHACXX:8:1106:7809:41674,HWI-D00104:165:C29AHACXX:8:1206:19967:27396,HWI-D00104:165:C29AHACXX:8:2108:6636:92282,HWI-D00104:165:C29AHACXX:8:1105:2208:50739,HWI-D00104:165:C29AHACXX:8:1305:1493:7145,HWI-D00104:165:C29AHACXX:8:1108:5831:20016;sequence=TATTGTCAAAGCAAATGGAACAACGATAAATAATAATCAAAAAAAAACACACACAATGA;start=273473;subtype=IES;support_ref=6;support_variant=31;type=IES;
scaffold51_55_with_IES	MILORD	internal_eliminated_sequence	273639	273678	.	.	.	ID=MILORD.55.273639.273678;Name=MILORD.55.273639.273678;bounded_by_ta=TRUE;common_boundary=Both;end=273678;ies_id=IESPGM.PTET51.1.55.260170;ies_left_dist=0;ies_min_dist=0;ies_right_dist=0;junction_seq=tcttataagaagatgTAtcaaaatatgaagaa;read_names=HWI-D00104:165:C29AHACXX:8:2207:4630:13351,HWI-D00104:165:C29AHACXX:8:2302:15216:84981,HWI-D00104:165:C29AHACXX:8:1307:11297:28776,HWI-D00104:165:C29AHACXX:8:2203:5621:45150,HWI-D00104:165:C29AHACXX:8:1304:5461:23681,HWI-D00104:165:C29AHACXX:8:1206:11386:66636,HWI-D00104:165:C29AHACXX:8:1102:17002:60537,HWI-D00104:165:C29AHACXX:8:1201:12669:57606,HWI-D00104:165:C29AHACXX:8:2104:7220:69351,HWI-D00104:165:C29AHACXX:8:1102:17022:95304,HWI-D00104:165:C29AHACXX:8:2108:17565:21490,HWI-D00104:165:C29AHACXX:8:2203:6539:67695,HWI-D00104:165:C29AHACXX:8:2306:2585:80826,HWI-D00104:165:C29AHACXX:8:2101:10644:76254,HWI-D00104:165:C29AHACXX:8:1104:11623:26773,HWI-D00104:165:C29AHACXX:8:1108:4167:14377,HWI-D00104:165:C29AHACXX:8:1202:10996:63887,HWI-D00104:165:C29AHACXX:8:2304:4797:15648,HWI-D00104:165:C29AHACXX:8:1105:19264:28421,HWI-D00104:165:C29AHACXX:8:2308:13605:35077,HWI-D00104:165:C29AHACXX:8:2203:18995:94905,HWI-D00104:165:C29AHACXX:8:2108:13079:24302,HWI-D00104:165:C29AHACXX:8:2209:7992:52639;sequence=TAAGGTTAAAACCATCAAAACTTTTACTATTTATCAACTA;start=273639;subtype=IES;support_ref=2;support_variant=23;type=IES;
scaffold51_55_with_IES	MILORD	internal_eliminated_sequence	274462	274575	.	.	.	ID=MILORD.55.274462.274575;Name=MILORD.55.274462.274575;bounded_by_ta=TRUE;common_boundary=Both;end=274575;ies_id=IESPGM.PTET51.1.55.260953;ies_left_dist=0;ies_min_dist=0;ies_right_dist=0;junction_seq=ttattctttgtcagaTAgtaacttttagaatc;read_names=HWI-D00104:165:C29AHACXX:8:1305:14783:52227,HWI-D00104:165:C29AHACXX:8:1101:11200:16984,HWI-D00104:165:C29AHACXX:8:2104:3730:93819,HWI-D00104:165:C29AHACXX:8:1106:13004:68786,HWI-D00104:165:C29AHACXX:8:2307:3046:39895,HWI-D00104:165:C29AHACXX:8:2207:10918:19020,HWI-D00104:165:C29AHACXX:8:2105:17012:20606,HWI-D00104:165:C29AHACXX:8:1306:18774:70013,HWI-D00104:165:C29AHACXX:8:1102:5944:70253,HWI-D00104:165:C29AHACXX:8:2205:14025:69188,HWI-D00104:165:C29AHACXX:8:2203:4685:63592,HWI-D00104:165:C29AHACXX:8:2302:4033:10886,HWI-D00104:165:C29AHACXX:8:2209:10088:28686,HWI-D00104:165:C29AHACXX:8:1106:9638:22595,HWI-D00104:165:C29AHACXX:8:1203:6484:100498,HWI-D00104:165:C29AHACXX:8:1206:3608:95272,HWI-D00104:165:C29AHACXX:8:1205:14975:72981,HWI-D00104:165:C29AHACXX:8:2104:13722:24441,HWI-D00104:165:C29AHACXX:8:2301:13080:14426,HWI-D00104:165:C29AHACXX:8:2304:12117:12275,HWI-D00104:165:C29AHACXX:8:2102:20279:81977,HWI-D00104:165:C29AHACXX:8:1205:17595:42738,HWI-D00104:165:C29AHACXX:8:2103:17175:29180,HWI-D00104:165:C29AHACXX:8:1304:4576:25473,HWI-D00104:165:C29AHACXX:8:1204:19156:92084,HWI-D00104:165:C29AHACXX:8:2307:15303:52350,HWI-D00104:165:C29AHACXX:8:2108:13576:25977,HWI-D00104:165:C29AHACXX:8:2105:3145:12001,HWI-D00104:165:C29AHACXX:8:1102:3337:51051;sequence=TACAATTAATTGAAAAGAAATTTATATAATTTACTTATTATTTAAATCATTACTTTACAGAATTAATCAATACAATTATTATTCAAAAAATCAAATATAATAACGGAAAGAGTG;start=274462;subtype=IES;support_ref=6;support_variant=29;type=IES;
scaffold51_55_with_IES	MILORD	internal_eliminated_sequence	279090	279117	.	.	.	ID=MILORD.55.279090.279117;Name=MILORD.55.279090.279117;bounded_by_ta=TRUE;common_boundary=None;end=279117;ies_id=IESPGM.PTET51.1.55.265465;ies_left_dist=-2;ies_min_dist=2;ies_right_dist=-2;junction_seq=atttagaggatcttaTAtcaatagagttggaa;read_names=HWI-D00104:165:C29AHACXX:8:2307:12634:12320,HWI-D00104:165:C29AHACXX:8:2306:9134:55867,HWI-D00104:165:C29AHACXX:8:2101:2769:2670,HWI-D00104:165:C29AHACXX:8:2205:10454:99907,HWI-D00104:165:C29AHACXX:8:1302:2955:15478,HWI-D00104:165:C29AHACXX:8:1306:16972:77586,HWI-D00104:165:C29AHACXX:8:2304:12868:72224,HWI-D00104:165:C29AHACXX:8:2301:2122:28131,HWI-D00104:165:C29AHACXX:8:1102:16123:60831,HWI-D00104:165:C29AHACXX:8:1201:11380:70344,HWI-D00104:165:C29AHACXX:8:1204:7969:58360,HWI-D00104:165:C29AHACXX:8:2204:13856:38865,HWI-D00104:165:C29AHACXX:8:1309:4225:96130,HWI-D00104:165:C29AHACXX:8:2206:10435:41422,HWI-D00104:165:C29AHACXX:8:1301:15782:9200,HWI-D00104:165:C29AHACXX:8:1309:8474:58529,HWI-D00104:165:C29AHACXX:8:1307:15655:69394,HWI-D00104:165:C29AHACXX:8:1105:2759:35281,HWI-D00104:165:C29AHACXX:8:1105:7984:36201,HWI-D00104:165:C29AHACXX:8:2302:15231:73173,HWI-D00104:165:C29AHACXX:8:2205:4947:9970,HWI-D00104:165:C29AHACXX:8:2206:5277:38469,HWI-D00104:165:C29AHACXX:8:2204:4572:77065,HWI-D00104:165:C29AHACXX:8:2206:9966:3579,HWI-D00104:165:C29AHACXX:8:1306:11525:2627,HWI-D00104:165:C29AHACXX:8:1303:17462:10991,HWI-D00104:165:C29AHACXX:8:2206:5462:11907,HWI-D00104:165:C29AHACXX:8:2301:6505:88179,HWI-D00104:165:C29AHACXX:8:2302:12712:58959,HWI-D00104:165:C29AHACXX:8:1105:5250:5643;sequence=TACAATTGAGTTTGAATGCTTCTAACTA;start=279090;subtype=OVERLAPPING;support_ref=2;support_variant=30;type=ALTERNATIVE;
scaffold51_55_with_IES	MILORD	internal_eliminated_sequence	280362	280409	.	.	.	ID=MILORD.55.280362.280409;Name=MILORD.55.280362.280409;bounded_by_ta=TRUE;common_boundary=Both;end=280409;ies_id=IESPGM.PTET51.1.55.266711;ies_left_dist=0;ies_min_dist=0;ies_right_dist=0;junction_seq=gaatcgaaattttatTActaagctcttttggc;read_names=HWI-D00104:165:C29AHACXX:8:2204:4682:58316,HWI-D00104:165:C29AHACXX:8:2302:9014:72289,HWI-D00104:165:C29AHACXX:8:1106:6014:54345,HWI-D00104:165:C29AHACXX:8:1102:10038:80464,HWI-D00104:165:C29AHACXX:8:1107:12039:28457,HWI-D00104:165:C29AHACXX:8:2206:1638:60493,HWI-D00104:165:C29AHACXX:8:2207:17674:33655,HWI-D00104:165:C29AHACXX:8:2306:3509:50733,HWI-D00104:165:C29AHACXX:8:2201:8125:93209,HWI-D00104:165:C29AHACXX:8:2301:2916:91215,HWI-D00104:165:C29AHACXX:8:2301:7906:67318,HWI-D00104:165:C29AHACXX:8:2205:14301:44031,HWI-D00104:165:C29AHACXX:8:1304:7366:55690,HWI-D00104:165:C29AHACXX:8:2303:16249:93887,HWI-D00104:165:C29AHACXX:8:2204:9557:54735,HWI-D00104:165:C29AHACXX:8:2203:15475:14959,HWI-D00104:165:C29AHACXX:8:1305:2175:71268,HWI-D00104:165:C29AHACXX:8:1206:19867:9882,HWI-D00104:165:C29AHACXX:8:2203:3840:82006,HWI-D00104:165:C29AHACXX:8:1203:9925:23338,HWI-D00104:165:C29AHACXX:8:2204:7000:51486,HWI-D00104:165:C29AHACXX:8:2301:5567:101335,HWI-D00104:165:C29AHACXX:8:1303:9652:53883,HWI-D00104:165:C29AHACXX:8:2206:17279:75037,HWI-D00104:165:C29AHACXX:8:2105:17569:62385,HWI-D00104:165:C29AHACXX:8:1307:11024:49270,HWI-D00104:165:C29AHACXX:8:2205:17010:71345,HWI-D00104:165:C29AHACXX:8:2201:19207:91408,HWI-D00104:165:C29AHACXX:8:2308:11006:83149,HWI-D00104:165:C29AHACXX:8:2301:11656:30273,HWI-D00104:165:C29AHACXX:8:1301:7334:61914,HWI-D00104:165:C29AHACXX:8:2104:18835:72916,HWI-D00104:165:C29AHACXX:8:2108:2721:24219,HWI-D00104:165:C29AHACXX:8:1104:15127:4288,HWI-D00104:165:C29AHACXX:8:1205:10822:74822,HWI-D00104:165:C29AHACXX:8:2304:12254:97967,HWI-D00104:165:C29AHACXX:8:2209:1388:88119,HWI-D00104:165:C29AHACXX:8:2103:1891:52639,HWI-D00104:165:C29AHACXX:8:1108:18303:50281,HWI-D00104:165:C29AHACXX:8:2308:9289:58357,HWI-D00104:165:C29AHACXX:8:2104:6631:17836,HWI-D00104:165:C29AHACXX:8:1105:16865:20449,HWI-D00104:165:C29AHACXX:8:2303:5118:73969,HWI-D00104:165:C29AHACXX:8:1202:20694:100731,HWI-D00104:165:C29AHACXX:8:2108:3310:66838,HWI-D00104:165:C29AHACXX:8:1202:6415:15039,HWI-D00104:165:C29AHACXX:8:1103:3981:81354,HWI-D00104:165:C29AHACXX:8:2207:13050:78574,HWI-D00104:165:C29AHACXX:8:2101:5922:42074,HWI-D00104:165:C29AHACXX:8:1105:20293:57439,HWI-D00104:165:C29AHACXX:8:1103:5551:20901,HWI-D00104:165:C29AHACXX:8:1302:11256:15306,HWI-D00104:165:C29AHACXX:8:2101:20404:63713,HWI-D00104:165:C29AHACXX:8:1303:4574:72819,HWI-D00104:165:C29AHACXX:8:2304:5783:86577,HWI-D00104:165:C29AHACXX:8:2203:5903:77884,HWI-D00104:165:C29AHACXX:8:2207:4024:63300,HWI-D00104:165:C29AHACXX:8:2108:11202:45306,HWI-D00104:165:C29AHACXX:8:2103:3701:60209,HWI-D00104:165:C29AHACXX:8:1202:5189:69453,HWI-D00104:165:C29AHACXX:8:2308:8452:14621,HWI-D00104:165:C29AHACXX:8:1107:15350:39316,HWI-D00104:165:C29AHACXX:8:2204:1954:20849,HWI-D00104:165:C29AHACXX:8:2104:18664:39564,HWI-D00104:165:C29AHACXX:8:1306:7174:51471,HWI-D00104:165:C29AHACXX:8:2205:5588:44836,HWI-D00104:165:C29AHACXX:8:1105:16519:56932,HWI-D00104:165:C29AHACXX:8:1106:13767:47720,HWI-D00104:165:C29AHACXX:8:1103:3968:82802;sequence=TACAGCAGCACTTCTGTATTACAAGTATAAAATCTAATGATTCAAGTG;start=280362;subtype=IES;support_ref=10;support_variant=69;type=IES;
scaffold51_55_with_IES	MILORD	internal_eliminated_sequence	281524	281551	.	.	.	ID=MILORD.55.281524.281551;Name=MILORD.55.281524.281551;bounded_by_ta=TRUE;common_boundary=Both;end=281551;ies_id=IESPGM.PTET51.1.55.267825;ies_left_dist=0;ies_min_dist=0;ies_right_dist=0;junction_seq=ctggccaacaataggTAccttgcttattgaat;read_names=HWI-D00104:165:C29AHACXX:8:2302:13579:11826,HWI-D00104:165:C29AHACXX:8:2103:15353:87864,HWI-D00104:165:C29AHACXX:8:1307:8566:54309,HWI-D00104:165:C29AHACXX:8:1307:5383:42912,HWI-D00104:165:C29AHACXX:8:1201:17976:88718,HWI-D00104:165:C29AHACXX:8:1206:15230:93830,HWI-D00104:165:C29AHACXX:8:1203:17322:77727,HWI-D00104:165:C29AHACXX:8:1108:18952:99307,HWI-D00104:165:C29AHACXX:8:1102:14522:70947,HWI-D00104:165:C29AHACXX:8:1104:9230:91132,HWI-D00104:165:C29AHACXX:8:2303:17792:77364,HWI-D00104:165:C29AHACXX:8:1104:18756:52146,HWI-D00104:165:C29AHACXX:8:2202:10374:34622,HWI-D00104:165:C29AHACXX:8:1106:1282:62950,HWI-D00104:165:C29AHACXX:8:1101:17471:30301,HWI-D00104:165:C29AHACXX:8:2202:19569:98972,HWI-D00104:165:C29AHACXX:8:1204:13382:31478,HWI-D00104:165:C29AHACXX:8:1206:9797:93414,HWI-D00104:165:C29AHACXX:8:1204:12032:26786,HWI-D00104:165:C29AHACXX:8:2206:6641:28269,HWI-D00104:165:C29AHACXX:8:1104:1105:13756,HWI-D00104:165:C29AHACXX:8:1306:12906:54488,HWI-D00104:165:C29AHACXX:8:1103:16535:9222,HWI-D00104:165:C29AHACXX:8:1104:17012:4269,HWI-D00104:165:C29AHACXX:8:1305:2308:83777,HWI-D00104:165:C29AHACXX:8:2303:16983:21493,HWI-D00104:165:C29AHACXX:8:2301:13943:41631,HWI-D00104:165:C29AHACXX:8:1309:14423:72201;sequence=TATACCCAATTAGTAATTCGTTCTCCTA;start=281524;subtype=IES;support_ref=0;support_variant=28;type=IES;
scaffold51_55_with_IES	MILORD	internal_eliminated_sequence	282227	282555	.	.	.	ID=MILORD.55.282227.282555;Name=MILORD.55.282227.282555;bounded_by_ta=TRUE;common_boundary=Both;end=282555;ies_id=IESPGM.PTET51.1.55.268500;ies_left_dist=0;ies_min_dist=0;ies_right_dist=0;junction_seq=aaagttaatgtgactTAgttgattatttgagt;read_names=HWI-D00104:165:C29AHACXX:8:1106:20185:41158,HWI-D00104:165:C29AHACXX:8:1202:6472:62284,HWI-D00104:165:C29AHACXX:8:2108:14668:91879,HWI-D00104:165:C29AHACXX:8:1309:9783:86249,HWI-D00104:165:C29AHACXX:8:1301:12155:98370,HWI-D00104:165:C29AHACXX:8:1302:7152:48533,HWI-D00104:165:C29AHACXX:8:2304:11221:34893;sequence=TATAACTCTTCCGCAAAAAAACTTTCGATATGGAATATTTGAGATATAAATATTAGATGATAAAGATGTTTTAATATAATTTATATAATCCTTTAATTATTACTAAAGTTATAAAAACTATATTAGTTATAGTATAAATTCAAGTTATTAATTTGTCTAATTTGATATTCAACAAAAATACAAGATTTTTACAGATTATTAAATATCCTGATCTCATCCATGTATTACATATAATTTTGGTTTATTATTTTAATGCAGTCTGAAAATATAAAAATTAGAATTATATTTTTTCATATTCCTTCAGTTTAATTTATTTTCAGTAAACACTA;start=282227;subtype=IES;support_ref=2;support_variant=7;type=IES;
scaffold51_55_with_IES	MILORD	internal_eliminated_sequence	285052	285065	.	.	.	ID=MILORD.55.285052.285065;Name=MILORD.55.285052.285065;bounded_by_ta=TRUE;common_boundary=None;end=285065;ies_id=IESPGM.PTET51.1.55.268500;ies_left_dist=-2825;ies_min_dist=2510;ies_right_dist=-2510;junction_seq=gttgaatttgttaatTAgattctcgcttattt;read_names=HWI-D00104:165:C29AHACXX:8:1303:17433:16536;sequence=TAGAATCTTCAAAT;start=285052;subtype=MAC;support_ref=117;support_variant=1;type=CRYPTIC;
scaffold51_55_with_IES	MILORD	internal_eliminated_sequence	289249	289274	.	.	.	ID=MILORD.55.289249.289274;Name=MILORD.55.289249.289274;bounded_by_ta=TRUE;common_boundary=Both;end=289274;ies_id=IESPGM.PTET51.1.55.275193;ies_left_dist=0;ies_min_dist=0;ies_right_dist=0;junction_seq=tctgttctccctcacTActtttgctacaatga;read_names=HWI-D00104:165:C29AHACXX:8:1303:9272:34540,HWI-D00104:165:C29AHACXX:8:2103:15440:43439,HWI-D00104:165:C29AHACXX:8:1206:15443:57988,HWI-D00104:165:C29AHACXX:8:1103:13832:97949,HWI-D00104:165:C29AHACXX:8:2104:12487:73742,HWI-D00104:165:C29AHACXX:8:2206:3719:20971,HWI-D00104:165:C29AHACXX:8:2103:14587:23484;sequence=TATAGTCGATTCTTATATCCCAATAG;start=289249;subtype=IES;support_ref=3;support_variant=7;type=IES;
scaffold51_55_with_IES	MILORD	internal_eliminated_sequence	289296	289324	.	.	.	ID=MILORD.55.289296.289324;Name=MILORD.55.289296.289324;bounded_by_ta=TRUE;common_boundary=Both;end=289324;ies_id=IESPGM.PTET51.1.55.275214;ies_left_dist=0;ies_min_dist=0;ies_right_dist=0;junction_seq=tgctacaatgacaaaTAcccattcaaattaaa;read_names=HWI-D00104:165:C29AHACXX:8:1102:3535:46517,HWI-D00104:165:C29AHACXX:8:1201:8426:61067;sequence=TACAGTTGAAATTAAAACCATAAATACAG;start=289296;subtype=IES;support_ref=0;support_variant=2;type=IES;
scaffold51_55_with_IES	MILORD	internal_eliminated_sequence	289809	289836	.	.	.	ID=MILORD.55.289809.289836;Name=MILORD.55.289809.289836;bounded_by_ta=TRUE;common_boundary=Both;end=289836;ies_id=IESPGM.PTET51.1.55.275698;ies_left_dist=0;ies_min_dist=0;ies_right_dist=0;junction_seq=acgggtgtattaaagTAcaaccataaatttcc;read_names=HWI-D00104:165:C29AHACXX:8:2101:7153:7837,HWI-D00104:165:C29AHACXX:8:1107:2978:83948,HWI-D00104:165:C29AHACXX:8:2206:10941:90935,HWI-D00104:165:C29AHACXX:8:1106:3755:71899,HWI-D00104:165:C29AHACXX:8:2209:7301:83011,HWI-D00104:165:C29AHACXX:8:2209:12135:13687,HWI-D00104:165:C29AHACXX:8:2202:11283:43966,HWI-D00104:165:C29AHACXX:8:1107:9710:23087,HWI-D00104:165:C29AHACXX:8:1105:8181:4124,HWI-D00104:165:C29AHACXX:8:2103:3324:19248,HWI-D00104:165:C29AHACXX:8:1104:12282:33049,HWI-D00104:165:C29AHACXX:8:2305:6789:40169,HWI-D00104:165:C29AHACXX:8:1205:13502:30567,HWI-D00104:165:C29AHACXX:8:1302:19226:56367,HWI-D00104:165:C29AHACXX:8:2205:18581:46068,HWI-D00104:165:C29AHACXX:8:2307:2027:96165,HWI-D00104:165:C29AHACXX:8:1106:8223:80479,HWI-D00104:165:C29AHACXX:8:1104:7277:22120,HWI-D00104:165:C29AHACXX:8:2305:1229:20228,HWI-D00104:165:C29AHACXX:8:2209:19670:90489,HWI-D00104:165:C29AHACXX:8:1106:20656:90806,HWI-D00104:165:C29AHACXX:8:2307:11593:17527,HWI-D00104:165:C29AHACXX:8:1202:20365:14754,HWI-D00104:165:C29AHACXX:8:1309:9158:83518,HWI-D00104:165:C29AHACXX:8:2203:11342:7257,HWI-D00104:165:C29AHACXX:8:1309:3376:89503,HWI-D00104:165:C29AHACXX:8:1302:14915:15821,HWI-D00104:165:C29AHACXX:8:1105:19956:36710;sequence=TATAATAATAAGATTAATGATTCTATTC;start=289809;subtype=IES;support_ref=3;support_variant=28;type=IES;
scaffold51_55_with_IES	MILORD	internal_eliminated_sequence	293333	293412	.	.	.	ID=MILORD.55.293333.293412;Name=MILORD.55.293333.293412;bounded_by_ta=TRUE;common_boundary=Both;end=293412;ies_id=IESPGM.PTET51.1.55.279194;ies_left_dist=0;ies_min_dist=0;ies_right_dist=0;junction_seq=tattttgagggttgtTAataataatcttaagc;read_names=HWI-D00104:165:C29AHACXX:8:1202:7912:60889,HWI-D00104:165:C29AHACXX:8:1204:17314:12405,HWI-D00104:165:C29AHACXX:8:2304:1223:88907,HWI-D00104:165:C29AHACXX:8:1107:20585:21541,HWI-D00104:165:C29AHACXX:8:2104:19427:22779,HWI-D00104:165:C29AHACXX:8:1102:16181:15941,HWI-D00104:165:C29AHACXX:8:2105:17241:3869,HWI-D00104:165:C29AHACXX:8:1102:19451:42054,HWI-D00104:165:C29AHACXX:8:2209:9239:60550,HWI-D00104:165:C29AHACXX:8:2203:6560:91671,HWI-D00104:165:C29AHACXX:8:1206:18895:81642,HWI-D00104:165:C29AHACXX:8:2104:10603:26564,HWI-D00104:165:C29AHACXX:8:2305:6449:53343,HWI-D00104:165:C29AHACXX:8:2108:18467:52329,HWI-D00104:165:C29AHACXX:8:2302:8839:50018,HWI-D00104:165:C29AHACXX:8:2301:18983:65975,HWI-D00104:165:C29AHACXX:8:1203:11021:84698,HWI-D00104:165:C29AHACXX:8:1101:11992:73421,HWI-D00104:165:C29AHACXX:8:2205:19361:29956,HWI-D00104:165:C29AHACXX:8:2308:2156:3634,HWI-D00104:165:C29AHACXX:8:2301:18306:5368,HWI-D00104:165:C29AHACXX:8:1101:16225:26241,HWI-D00104:165:C29AHACXX:8:1107:17111:69814,HWI-D00104:165:C29AHACXX:8:2308:4843:83736,HWI-D00104:165:C29AHACXX:8:2302:15660:58261,HWI-D00104:165:C29AHACXX:8:1205:3308:30178,HWI-D00104:165:C29AHACXX:8:1201:14668:99211,HWI-D00104:165:C29AHACXX:8:1201:8075:7444,HWI-D00104:165:C29AHACXX:8:2301:4674:12510,HWI-D00104:165:C29AHACXX:8:2201:7360:94912,HWI-D00104:165:C29AHACXX:8:1202:16027:66831,HWI-D00104:165:C29AHACXX:8:1302:2800:27255,HWI-D00104:165:C29AHACXX:8:2302:6351:42960,HWI-D00104:165:C29AHACXX:8:2306:2847:63498,HWI-D00104:165:C29AHACXX:8:2102:19464:80754,HWI-D00104:165:C29AHACXX:8:2305:8582:18042;sequence=TACAGTGAAACTGCTTTTATTTCAAATCTCTTATTTGTAATAATTATAAATTTAAATACATTATATTGCCCAATCATCTG;start=293333;subtype=IES;support_ref=10;support_variant=36;type=IES;
scaffold51_55_with_IES	MILORD	internal_eliminated_sequence	309654	309922	.	.	.	ID=MILORD.55.309654.309922;Name=MILORD.55.309654.309922;bounded_by_ta=TRUE;common_boundary=RIGHT;end=309922;ies_id=IESPGM.PTET51.1.55.295533;ies_left_dist=98;ies_min_dist=0;ies_right_dist=0;junction_seq=tctaaattattgataTAtttagaatataaaaa;read_names=HWI-D00104:165:C29AHACXX:8:2206:3516:39645;sequence=TACAAGAGATTACTAAAAACATTTGATATCAAAATAATTAGTTGAAAAGATTTTAAAGAAATTTAATAATATATTAAAAGATTTTGATCATTCAACAATACCGATGATGTAAACTAATTTTTTCAAATCTCAAATAACCTTACTTATATTGTTCAAAAAAAGAATAAGATAATTATTATATGTATATATTAAAAAGTTAGACAGATCTGTTAATTAAAAAATTATTGAAAATTACCTAATTATCTTACTAAAATATTAAAATTTGATTA;start=309654;subtype=PARTIAL_EXTERNAL;support_ref=98;support_variant=1;type=ALTERNATIVE;
scaffold51_55_with_IES	MILORD	internal_eliminated_sequence	309752	309922	.	.	.	ID=MILORD.55.309752.309922;Name=MILORD.55.309752.309922;bounded_by_ta=TRUE;common_boundary=Both;end=309922;ies_id=IESPGM.PTET51.1.55.295533;ies_left_dist=0;ies_min_dist=0;ies_right_dist=0;junction_seq=ttgatcattcaacaaTAtttagaatataaaaa;read_names=HWI-D00104:165:C29AHACXX:8:1301:11619:42839,HWI-D00104:165:C29AHACXX:8:2301:14658:17681,HWI-D00104:165:C29AHACXX:8:1205:2608:57359,HWI-D00104:165:C29AHACXX:8:2101:13794:99364;sequence=TACCGATGATGTAAACTAATTTTTTCAAATCTCAAATAACCTTACTTATATTGTTCAAAAAAAGAATAAGATAATTATTATATGTATATATTAAAAAGTTAGACAGATCTGTTAATTAAAAAATTATTGAAAATTACCTAATTATCTTACTAAAATATTAAAATTTGATTA;start=309752;subtype=IES;support_ref=88;support_variant=4;type=IES;
scaffold51_55_with_IES	MILORD	internal_eliminated_sequence	309752	309960	.	.	.	ID=MILORD.55.309752.309960;Name=MILORD.55.309752.309960;bounded_by_ta=TRUE;common_boundary=LEFT;end=309960;ies_id=IESPGM.PTET51.1.55.295533;ies_left_dist=0;ies_min_dist=0;ies_right_dist=-38;junction_seq=ttgatcattcaacaaTAtcataaattttattt;read_names=HWI-D00104:165:C29AHACXX:8:2203:11680:53992,HWI-D00104:165:C29AHACXX:8:2104:11648:14745;sequence=TACCGATGATGTAAACTAATTTTTTCAAATCTCAAATAACCTTACTTATATTGTTCAAAAAAAGAATAAGATAATTATTATATGTATATATTAAAAAGTTAGACAGATCTGTTAATTAAAAAATTATTGAAAATTACCTAATTATCTTACTAAAATATTAAAATTTGATTATATTTAGAATATAAAAAGTAAAGAAATTAACTAAACTA;start=309752;subtype=PARTIAL_EXTERNAL;support_ref=44;support_variant=2;type=ALTERNATIVE;
scaffold51_55_with_IES	MILORD	internal_eliminated_sequence	309752	309889	.	.	.	ID=MILORD.55.309752.309889;Name=MILORD.55.309752.309889;bounded_by_ta=TRUE;common_boundary=LEFT;end=309889;ies_id=IESPGM.PTET51.1.55.295533;ies_left_dist=0;ies_min_dist=0;ies_right_dist=33;junction_seq=ttgatcattcaacaaTAattatcttactaaaa;read_names=HWI-D00104:165:C29AHACXX:8:1201:6354:49210;sequence=TACCGATGATGTAAACTAATTTTTTCAAATCTCAAATAACCTTACTTATATTGTTCAAAAAAAGAATAAGATAATTATTATATGTATATATTAAAAAGTTAGACAGATCTGTTAATTAAAAAATTATTGAAAATTACC;start=309752;subtype=PARTIAL_INTERNAL;support_ref=44;support_variant=1;type=ALTERNATIVE;
scaffold51_55_with_IES	MILORD	internal_eliminated_sequence	309752	309837	.	.	.	ID=MILORD.55.309752.309837;Name=MILORD.55.309752.309837;bounded_by_ta=TRUE;common_boundary=LEFT;end=309837;ies_id=IESPGM.PTET51.1.55.295533;ies_left_dist=0;ies_min_dist=0;ies_right_dist=85;junction_seq=ttgatcattcaacaaTAtattaaaaagttaga;read_names=HWI-D00104:165:C29AHACXX:8:2205:12457:10860,HWI-D00104:165:C29AHACXX:8:2205:12461:51432,HWI-D00104:165:C29AHACXX:8:1104:3957:79144,HWI-D00104:165:C29AHACXX:8:1204:18666:85356,HWI-D00104:165:C29AHACXX:8:2207:18935:74565,HWI-D00104:165:C29AHACXX:8:2101:3035:16374,HWI-D00104:165:C29AHACXX:8:1201:14826:12810,HWI-D00104:165:C29AHACXX:8:2101:10878:84738,HWI-D00104:165:C29AHACXX:8:1203:7555:83329,HWI-D00104:165:C29AHACXX:8:1302:12549:37161,HWI-D00104:165:C29AHACXX:8:1205:20125:46267,HWI-D00104:165:C29AHACXX:8:1107:10967:35148;sequence=TACCGATGATGTAAACTAATTTTTTCAAATCTCAAATAACCTTACTTATATTGTTCAAAAAAAGAATAAGATAATTATTATATGTA;start=309752;subtype=PARTIAL_INTERNAL;support_ref=88;support_variant=12;type=ALTERNATIVE;
scaffold51_55_with_IES	MILORD	internal_eliminated_sequence	311105	311132	.	.	.	ID=MILORD.55.311105.311132;Name=MILORD.55.311105.311132;bounded_by_ta=TRUE;common_boundary=Both;end=311132;ies_id=IESPGM.PTET51.1.55.296715;ies_left_dist=0;ies_min_dist=0;ies_right_dist=0;junction_seq=aatgtgatgaggattTAaaaggaggctgaaat;read_names=HWI-D00104:165:C29AHACXX:8:1106:4530:59115,HWI-D00104:165:C29AHACXX:8:1106:3005:64945,HWI-D00104:165:C29AHACXX:8:1307:16954:75960,HWI-D00104:165:C29AHACXX:8:1203:9109:55592,HWI-D00104:165:C29AHACXX:8:1106:14903:9125,HWI-D00104:165:C29AHACXX:8:1107:6476:10585,HWI-D00104:165:C29AHACXX:8:2301:7391:59752,HWI-D00104:165:C29AHACXX:8:2209:16705:74303,HWI-D00104:165:C29AHACXX:8:2202:6382:18718,HWI-D00104:165:C29AHACXX:8:1309:8374:65505,HWI-D00104:165:C29AHACXX:8:2205:12067:36902,HWI-D00104:165:C29AHACXX:8:2209:12062:26841,HWI-D00104:165:C29AHACXX:8:1103:15638:93193,HWI-D00104:165:C29AHACXX:8:2207:1113:11374,HWI-D00104:165:C29AHACXX:8:1106:14800:78168,HWI-D00104:165:C29AHACXX:8:2102:5322:77312,HWI-D00104:165:C29AHACXX:8:1102:4534:74946,HWI-D00104:165:C29AHACXX:8:1204:5077:44245,HWI-D00104:165:C29AHACXX:8:1309:1364:64719,HWI-D00104:165:C29AHACXX:8:2306:4792:9388,HWI-D00104:165:C29AHACXX:8:2303:2666:31588,HWI-D00104:165:C29AHACXX:8:1205:8008:89859,HWI-D00104:165:C29AHACXX:8:2306:17116:75145,HWI-D00104:165:C29AHACXX:8:2302:8946:99763,HWI-D00104:165:C29AHACXX:8:1103:14937:48908,HWI-D00104:165:C29AHACXX:8:2206:8387:38458,HWI-D00104:165:C29AHACXX:8:2302:4487:10376,HWI-D00104:165:C29AHACXX:8:2102:14454:89389,HWI-D00104:165:C29AHACXX:8:1303:8212:69569,HWI-D00104:165:C29AHACXX:8:2102:14748:52252,HWI-D00104:165:C29AHACXX:8:2303:7459:100856,HWI-D00104:165:C29AHACXX:8:2301:19071:80196,HWI-D00104:165:C29AHACXX:8:2301:5259:40337,HWI-D00104:165:C29AHACXX:8:1302:7149:61276,HWI-D00104:165:C29AHACXX:8:2308:18051:47488,HWI-D00104:165:C29AHACXX:8:1203:15980:34469,HWI-D00104:165:C29AHACXX:8:1201:19896:51129,HWI-D00104:165:C29AHACXX:8:2209:2756:14233,HWI-D00104:165:C29AHACXX:8:1309:3424:13735,HWI-D00104:165:C29AHACXX:8:2108:1673:34056;sequence=TATGGATGATACAAGATATTGTTAACTA;start=311105;subtype=IES;support_ref=3;support_variant=40;type=IES;
scaffold51_55_with_IES	MILORD	internal_eliminated_sequence	312079	312135	.	.	.	ID=MILORD.55.312079.312135;Name=MILORD.55.312079.312135;bounded_by_ta=TRUE;common_boundary=Both;end=312135;ies_id=IESPGM.PTET51.1.55.297661;ies_left_dist=0;ies_min_dist=0;ies_right_dist=0;junction_seq=attaatattatgatgTActgattattcaggtg;read_names=HWI-D00104:165:C29AHACXX:8:1108:14030:11515,HWI-D00104:165:C29AHACXX:8:2304:10759:26752,HWI-D00104:165:C29AHACXX:8:1203:5318:67197,HWI-D00104:165:C29AHACXX:8:1104:16028:55248,HWI-D00104:165:C29AHACXX:8:2108:16823:91984,HWI-D00104:165:C29AHACXX:8:1201:1174:98038,HWI-D00104:165:C29AHACXX:8:1204:21083:74117,HWI-D00104:165:C29AHACXX:8:2101:5397:73346,HWI-D00104:165:C29AHACXX:8:2302:8106:67180,HWI-D00104:165:C29AHACXX:8:2104:5931:92442,HWI-D00104:165:C29AHACXX:8:2206:14989:23354,HWI-D00104:165:C29AHACXX:8:2201:2245:40801,HWI-D00104:165:C29AHACXX:8:2204:6381:74091,HWI-D00104:165:C29AHACXX:8:1301:10270:40431,HWI-D00104:165:C29AHACXX:8:2108:20838:47337,HWI-D00104:165:C29AHACXX:8:2303:16525:86939,HWI-D00104:165:C29AHACXX:8:1203:20050:44976,HWI-D00104:165:C29AHACXX:8:2306:4984:34324,HWI-D00104:165:C29AHACXX:8:1108:13777:97876,HWI-D00104:165:C29AHACXX:8:2202:9634:64782,HWI-D00104:165:C29AHACXX:8:2305:16363:35628,HWI-D00104:165:C29AHACXX:8:2203:2808:50807,HWI-D00104:165:C29AHACXX:8:2103:8068:33458,HWI-D00104:165:C29AHACXX:8:2205:8289:55425,HWI-D00104:165:C29AHACXX:8:1309:12571:25381,HWI-D00104:165:C29AHACXX:8:2205:14762:49078,HWI-D00104:165:C29AHACXX:8:2203:17658:99450,HWI-D00104:165:C29AHACXX:8:2103:12075:59123,HWI-D00104:165:C29AHACXX:8:2204:8413:5696,HWI-D00104:165:C29AHACXX:8:1305:14905:97719,HWI-D00104:165:C29AHACXX:8:2207:10508:57481;sequence=TATTATCAATGTGATATTCCAAATTTATTTACTTCTATTAAGTGATTACACACACAA;start=312079;subtype=IES;support_ref=12;support_variant=31;type=IES;
scaffold51_55_with_IES	MILORD	internal_eliminated_sequence	313846	313933	.	.	.	ID=MILORD.55.313846.313933;Name=MILORD.55.313846.313933;bounded_by_ta=TRUE;common_boundary=Both;end=313933;ies_id=IESPGM.PTET51.1.55.299371;ies_left_dist=0;ies_min_dist=0;ies_right_dist=0;junction_seq=cagattctccaatgtTActtatacaaagtaaa;read_names=HWI-D00104:165:C29AHACXX:8:2201:15226:60465,HWI-D00104:165:C29AHACXX:8:2201:10319:47547,HWI-D00104:165:C29AHACXX:8:2102:10261:22908,HWI-D00104:165:C29AHACXX:8:2202:9334:40067,HWI-D00104:165:C29AHACXX:8:1303:3125:51175,HWI-D00104:165:C29AHACXX:8:1306:11841:70801,HWI-D00104:165:C29AHACXX:8:1204:12700:23790,HWI-D00104:165:C29AHACXX:8:1202:12287:79187,HWI-D00104:165:C29AHACXX:8:1201:14446:50085,HWI-D00104:165:C29AHACXX:8:1104:5731:9107,HWI-D00104:165:C29AHACXX:8:1104:9458:16132,HWI-D00104:165:C29AHACXX:8:1206:10374:63435,HWI-D00104:165:C29AHACXX:8:2206:14502:93994,HWI-D00104:165:C29AHACXX:8:1102:12547:87911,HWI-D00104:165:C29AHACXX:8:2101:16831:34677;sequence=TACAGTTGTACATCAGTATTTTTATATTCAGATACTTTCTCACACACCACATTGTATAATATTAATAAACAATTTTAGAATCCAAGTG;start=313846;subtype=IES;support_ref=4;support_variant=15;type=IES;
scaffold51_55_with_IES	MILORD	internal_eliminated_sequence	314257	314316	.	.	.	ID=MILORD.55.314257.314316;Name=MILORD.55.314257.314316;bounded_by_ta=TRUE;common_boundary=Both;end=314316;ies_id=IESPGM.PTET51.1.55.299694;ies_left_dist=0;ies_min_dist=0;ies_right_dist=0;junction_seq=attcattaacttaagTAccaagagatataata;read_names=HWI-D00104:165:C29AHACXX:8:2306:9665:27329,HWI-D00104:165:C29AHACXX:8:1307:7970:38096,HWI-D00104:165:C29AHACXX:8:2102:20676:69971,HWI-D00104:165:C29AHACXX:8:2108:4838:82575,HWI-D00104:165:C29AHACXX:8:2201:19976:10082,HWI-D00104:165:C29AHACXX:8:1101:17553:12443,HWI-D00104:165:C29AHACXX:8:2105:2719:94640,HWI-D00104:165:C29AHACXX:8:1203:4905:49644,HWI-D00104:165:C29AHACXX:8:1102:7084:15323,HWI-D00104:165:C29AHACXX:8:2304:7652:37335,HWI-D00104:165:C29AHACXX:8:1305:15064:93954,HWI-D00104:165:C29AHACXX:8:1104:19486:101046,HWI-D00104:165:C29AHACXX:8:1106:10380:39614,HWI-D00104:165:C29AHACXX:8:1104:13894:20991,HWI-D00104:165:C29AHACXX:8:2105:15989:48661,HWI-D00104:165:C29AHACXX:8:1206:7127:82949,HWI-D00104:165:C29AHACXX:8:2103:13109:71899,HWI-D00104:165:C29AHACXX:8:2104:6117:40167,HWI-D00104:165:C29AHACXX:8:1301:4434:55767,HWI-D00104:165:C29AHACXX:8:2206:14073:39687,HWI-D00104:165:C29AHACXX:8:1301:17976:75360,HWI-D00104:165:C29AHACXX:8:1206:2833:34475,HWI-D00104:165:C29AHACXX:8:2101:2084:101161,HWI-D00104:165:C29AHACXX:8:2201:11849:8041,HWI-D00104:165:C29AHACXX:8:1203:3308:3832,HWI-D00104:165:C29AHACXX:8:2303:14092:93387,HWI-D00104:165:C29AHACXX:8:1302:10459:33043,HWI-D00104:165:C29AHACXX:8:1107:4841:37151,HWI-D00104:165:C29AHACXX:8:2307:20332:7751,HWI-D00104:165:C29AHACXX:8:1102:17441:54528,HWI-D00104:165:C29AHACXX:8:2304:17202:69245,HWI-D00104:165:C29AHACXX:8:2202:16610:68905,HWI-D00104:165:C29AHACXX:8:2101:20749:78777,HWI-D00104:165:C29AHACXX:8:2201:9122:62500,HWI-D00104:165:C29AHACXX:8:2307:10665:43733,HWI-D00104:165:C29AHACXX:8:1101:3277:18558,HWI-D00104:165:C29AHACXX:8:2306:11453:62420,HWI-D00104:165:C29AHACXX:8:2204:19874:26358,HWI-D00104:165:C29AHACXX:8:2205:19676:42003,HWI-D00104:165:C29AHACXX:8:1106:11992:67767,HWI-D00104:165:C29AHACXX:8:2301:4753:24771,HWI-D00104:165:C29AHACXX:8:1307:12532:49134,HWI-D00104:165:C29AHACXX:8:1103:9188:28310,HWI-D00104:165:C29AHACXX:8:2304:18802:93015,HWI-D00104:165:C29AHACXX:8:2201:12668:56382,HWI-D00104:165:C29AHACXX:8:1103:20796:90756,HWI-D00104:165:C29AHACXX:8:1107:15611:79476,HWI-D00104:165:C29AHACXX:8:1306:4631:55277;sequence=TACAGTTCACCTGATTATATATAAGATTTTACACATACATATATTACATGAACCCGAGGG;start=314257;subtype=IES;support_ref=8;support_variant=48;type=IES;
scaffold51_55_with_IES	MILORD	internal_eliminated_sequence	315326	315370	.	.	.	ID=MILORD.55.315326.315370;Name=MILORD.55.315326.315370;bounded_by_ta=TRUE;common_boundary=Both;end=315370;ies_id=IESPGM.PTET51.1.55.300703;ies_left_dist=0;ies_min_dist=0;ies_right_dist=0;junction_seq=tttaatcagttattcTAtagccaagatgcacc;read_names=HWI-D00104:165:C29AHACXX:8:2207:11859:57682,HWI-D00104:165:C29AHACXX:8:1103:2163:90461,HWI-D00104:165:C29AHACXX:8:1303:12835:39197,HWI-D00104:165:C29AHACXX:8:2102:12836:6835,HWI-D00104:165:C29AHACXX:8:1108:6858:38691,HWI-D00104:165:C29AHACXX:8:1204:3063:54279,HWI-D00104:165:C29AHACXX:8:2306:12611:101166,HWI-D00104:165:C29AHACXX:8:1201:16884:84795,HWI-D00104:165:C29AHACXX:8:2204:11775:79913,HWI-D00104:165:C29AHACXX:8:2203:6896:34440,HWI-D00104:165:C29AHACXX:8:1306:9025:21284,HWI-D00104:165:C29AHACXX:8:1303:14157:31320,HWI-D00104:165:C29AHACXX:8:1303:2200:58832,HWI-D00104:165:C29AHACXX:8:1303:14220:89438,HWI-D00104:165:C29AHACXX:8:2306:10323:7557,HWI-D00104:165:C29AHACXX:8:1302:9575:22139,HWI-D00104:165:C29AHACXX:8:1102:9422:15939,HWI-D00104:165:C29AHACXX:8:1103:11738:26565,HWI-D00104:165:C29AHACXX:8:2307:8182:75423,HWI-D00104:165:C29AHACXX:8:1107:19016:101030,HWI-D00104:165:C29AHACXX:8:1102:9602:7715,HWI-D00104:165:C29AHACXX:8:1304:3495:97235,HWI-D00104:165:C29AHACXX:8:2302:2911:9514,HWI-D00104:165:C29AHACXX:8:1104:14632:19070,HWI-D00104:165:C29AHACXX:8:2207:1838:87881,HWI-D00104:165:C29AHACXX:8:1105:19716:12207,HWI-D00104:165:C29AHACXX:8:2304:19212:79168,HWI-D00104:165:C29AHACXX:8:2101:6969:20252;sequence=TATACTCCCTTTCAATTTAATCGCATCTGACTTCACAATCAAGTA;start=315326;subtype=IES;support_ref=2;support_variant=28;type=IES;
scaffold51_55_with_IES	MILORD	internal_eliminated_sequence	315742	315769	.	.	.	ID=MILORD.55.315742.315769;Name=MILORD.55.315742.315769;bounded_by_ta=TRUE;common_boundary=Both;end=315769;ies_id=IESPGM.PTET51.1.55.301074;ies_left_dist=0;ies_min_dist=0;ies_right_dist=0;junction_seq=tcaaagtctttgtgtTAacctccaaaaaacca;read_names=HWI-D00104:165:C29AHACXX:8:2104:5128:93296,HWI-D00104:165:C29AHACXX:8:2102:11234:2769,HWI-D00104:165:C29AHACXX:8:1305:3236:82785,HWI-D00104:165:C29AHACXX:8:1305:9510:62777,HWI-D00104:165:C29AHACXX:8:2302:15898:12947,HWI-D00104:165:C29AHACXX:8:2207:7221:63300,HWI-D00104:165:C29AHACXX:8:2202:10006:52429,HWI-D00104:165:C29AHACXX:8:1202:7726:66445,HWI-D00104:165:C29AHACXX:8:1105:8351:24074,HWI-D00104:165:C29AHACXX:8:2108:11069:37870,HWI-D00104:165:C29AHACXX:8:2103:14960:38075,HWI-D00104:165:C29AHACXX:8:2302:8000:68235,HWI-D00104:165:C29AHACXX:8:2202:12040:77519,HWI-D00104:165:C29AHACXX:8:2104:5306:9313,HWI-D00104:165:C29AHACXX:8:2102:7451:68745,HWI-D00104:165:C29AHACXX:8:1201:14781:97465,HWI-D00104:165:C29AHACXX:8:1204:10359:7933,HWI-D00104:165:C29AHACXX:8:1104:5592:25743,HWI-D00104:165:C29AHACXX:8:2203:8822:14244,HWI-D00104:165:C29AHACXX:8:1202:16666:41718,HWI-D00104:165:C29AHACXX:8:1301:18827:85530,HWI-D00104:165:C29AHACXX:8:2102:19496:89458,HWI-D00104:165:C29AHACXX:8:1108:13180:81298,HWI-D00104:165:C29AHACXX:8:1105:4745:60452,HWI-D00104:165:C29AHACXX:8:2308:12245:8895,HWI-D00104:165:C29AHACXX:8:2201:2442:49016,HWI-D00104:165:C29AHACXX:8:1103:14650:96000,HWI-D00104:165:C29AHACXX:8:2201:1867:25890,HWI-D00104:165:C29AHACXX:8:2301:4092:6386,HWI-D00104:165:C29AHACXX:8:2305:5976:91596,HWI-D00104:165:C29AHACXX:8:2308:18172:8040,HWI-D00104:165:C29AHACXX:8:2101:16676:81380,HWI-D00104:165:C29AHACXX:8:2306:9036:28262,HWI-D00104:165:C29AHACXX:8:2201:8219:58566,HWI-D00104:165:C29AHACXX:8:1202:16989:50192,HWI-D00104:165:C29AHACXX:8:1104:6182:69823,HWI-D00104:165:C29AHACXX:8:2301:16003:22812,HWI-D00104:165:C29AHACXX:8:1203:9312:68060,HWI-D00104:165:C29AHACXX:8:2103:13279:68166,HWI-D00104:165:C29AHACXX:8:2306:17278:18279,HWI-D00104:165:C29AHACXX:8:2301:5777:77768,HWI-D00104:165:C29AHACXX:8:2303:3191:41580,HWI-D00104:165:C29AHACXX:8:2302:10486:94797,HWI-D00104:165:C29AHACXX:8:2305:19743:99072,HWI-D00104:165:C29AHACXX:8:1302:17186:83220,HWI-D00104:165:C29AHACXX:8:1201:16714:80711,HWI-D00104:165:C29AHACXX:8:1202:5939:12344,HWI-D00104:165:C29AHACXX:8:1102:20622:30269,HWI-D00104:165:C29AHACXX:8:1107:12750:25666,HWI-D00104:165:C29AHACXX:8:1203:2319:57533,HWI-D00104:165:C29AHACXX:8:1307:6580:33487,HWI-D00104:165:C29AHACXX:8:1307:3799:69645;sequence=TATGATTAAGACAGGGTGTTTTTCACCA;start=315742;subtype=IES;support_ref=9;support_variant=52;type=IES;
scaffold51_55_with_IES	MILORD	internal_eliminated_sequence	317774	317869	.	.	.	ID=MILORD.55.317774.317869;Name=MILORD.55.317774.317869;bounded_by_ta=TRUE;common_boundary=Both;end=317869;ies_id=IESPGM.PTET51.1.55.303078;ies_left_dist=0;ies_min_dist=0;ies_right_dist=0;junction_seq=ctggctaaattcaagTAcgatggtaataaata;read_names=HWI-D00104:165:C29AHACXX:8:2102:14595:12363,HWI-D00104:165:C29AHACXX:8:1303:6284:50387,HWI-D00104:165:C29AHACXX:8:1309:13355:85463,HWI-D00104:165:C29AHACXX:8:2305:16344:96724,HWI-D00104:165:C29AHACXX:8:1304:3395:31731,HWI-D00104:165:C29AHACXX:8:1102:7235:49121,HWI-D00104:165:C29AHACXX:8:2305:15028:101113,HWI-D00104:165:C29AHACXX:8:2201:3235:54300,HWI-D00104:165:C29AHACXX:8:1201:12358:54218,HWI-D00104:165:C29AHACXX:8:1102:9413:94271,HWI-D00104:165:C29AHACXX:8:2304:5457:5218,HWI-D00104:165:C29AHACXX:8:2108:7943:53014,HWI-D00104:165:C29AHACXX:8:1206:17205:80019,HWI-D00104:165:C29AHACXX:8:1302:18099:66001,HWI-D00104:165:C29AHACXX:8:1205:8963:21589,HWI-D00104:165:C29AHACXX:8:1106:16558:51980,HWI-D00104:165:C29AHACXX:8:2301:1916:89584,HWI-D00104:165:C29AHACXX:8:1205:19552:21283,HWI-D00104:165:C29AHACXX:8:2209:13408:61964,HWI-D00104:165:C29AHACXX:8:2202:3970:23601,HWI-D00104:165:C29AHACXX:8:2206:16873:91038,HWI-D00104:165:C29AHACXX:8:2202:11532:45478,HWI-D00104:165:C29AHACXX:8:1204:4435:45057,HWI-D00104:165:C29AHACXX:8:2305:11468:16655;sequence=TATAATTTGTATAGCCATTTTACAAAGGTTTTACAATGTGATTAGAGAGTTGATCAAAATACTTTGGAAAGTTTAACCCTATTGAGATTTGAATTA;start=317774;subtype=IES;support_ref=6;support_variant=24;type=IES;
scaffold51_55_with_IES	MILORD	internal_eliminated_sequence	318663	318692	.	.	.	ID=MILORD.55.318663.318692;Name=MILORD.55.318663.318692;bounded_by_ta=TRUE;common_boundary=Both;end=318692;ies_id=IESPGM.PTET51.1.55.303871;ies_left_dist=0;ies_min_dist=0;ies_right_dist=0;junction_seq=gggttcaacaaatgaTAactcctgcctcttac;read_names=HWI-D00104:165:C29AHACXX:8:1102:7221:33058,HWI-D00104:165:C29AHACXX:8:1205:12674:13229,HWI-D00104:165:C29AHACXX:8:2206:10492:34890,HWI-D00104:165:C29AHACXX:8:2202:9712:14877,HWI-D00104:165:C29AHACXX:8:2203:15241:23667,HWI-D00104:165:C29AHACXX:8:2206:13964:33159,HWI-D00104:165:C29AHACXX:8:2209:11573:33675,HWI-D00104:165:C29AHACXX:8:1102:2199:19411,HWI-D00104:165:C29AHACXX:8:2306:11249:20684,HWI-D00104:165:C29AHACXX:8:2305:18683:57051,HWI-D00104:165:C29AHACXX:8:1103:10000:37136,HWI-D00104:165:C29AHACXX:8:2209:13409:62618,HWI-D00104:165:C29AHACXX:8:1103:18680:25500;sequence=TACAATACAAATGTGACATTCAACAAACTA;start=318663;subtype=IES;support_ref=3;support_variant=13;type=IES;
scaffold51_55_with_IES	MILORD	internal_eliminated_sequence	319019	319065	.	.	.	ID=MILORD.55.319019.319065;Name=MILORD.55.319019.319065;bounded_by_ta=TRUE;common_boundary=Both;end=319065;ies_id=IESPGM.PTET51.1.55.304197;ies_left_dist=0;ies_min_dist=0;ies_right_dist=0;junction_seq=gatagatgcattgaaTAattagaagatgactt;read_names=HWI-D00104:165:C29AHACXX:8:1106:17748:61516,HWI-D00104:165:C29AHACXX:8:1303:17699:34408,HWI-D00104:165:C29AHACXX:8:2102:12837:65864,HWI-D00104:165:C29AHACXX:8:2306:8137:70502,HWI-D00104:165:C29AHACXX:8:1105:7804:50345,HWI-D00104:165:C29AHACXX:8:2202:11236:55272,HWI-D00104:165:C29AHACXX:8:1302:10539:48803,HWI-D00104:165:C29AHACXX:8:2102:12170:32038,HWI-D00104:165:C29AHACXX:8:2206:3074:41357,HWI-D00104:165:C29AHACXX:8:1306:14761:49710,HWI-D00104:165:C29AHACXX:8:1107:4790:12711,HWI-D00104:165:C29AHACXX:8:2207:20001:19945,HWI-D00104:165:C29AHACXX:8:1108:10436:6816,HWI-D00104:165:C29AHACXX:8:1307:5403:22338,HWI-D00104:165:C29AHACXX:8:1306:8481:48477,HWI-D00104:165:C29AHACXX:8:1306:20006:13009,HWI-D00104:165:C29AHACXX:8:2305:13492:46766,HWI-D00104:165:C29AHACXX:8:2201:6765:63855,HWI-D00104:165:C29AHACXX:8:1202:20651:87607,HWI-D00104:165:C29AHACXX:8:2305:3778:31337,HWI-D00104:165:C29AHACXX:8:1102:20357:98724,HWI-D00104:165:C29AHACXX:8:1204:5024:12665,HWI-D00104:165:C29AHACXX:8:1307:6309:80897,HWI-D00104:165:C29AHACXX:8:2303:20682:95019,HWI-D00104:165:C29AHACXX:8:2201:13443:2265,HWI-D00104:165:C29AHACXX:8:1103:7562:47341,HWI-D00104:165:C29AHACXX:8:1302:12392:29080,HWI-D00104:165:C29AHACXX:8:1101:4731:86548,HWI-D00104:165:C29AHACXX:8:2304:1370:75542,HWI-D00104:165:C29AHACXX:8:1101:17591:53451,HWI-D00104:165:C29AHACXX:8:2204:11401:75895,HWI-D00104:165:C29AHACXX:8:2303:8759:13711;sequence=TATTGTGAGTGCAATTAAGTGATTTGGACAAGAAGTGACTTTGATAA;start=319019;subtype=IES;support_ref=2;support_variant=32;type=IES;
scaffold51_55_with_IES	MILORD	internal_eliminated_sequence	319973	320049	.	.	.	ID=MILORD.55.319973.320049;Name=MILORD.55.319973.320049;bounded_by_ta=TRUE;common_boundary=Both;end=320049;ies_id=IESPGM.PTET51.1.55.305104;ies_left_dist=0;ies_min_dist=0;ies_right_dist=0;junction_seq=ccttccagagagaagTAtcaagtagcttgtac;read_names=HWI-D00104:165:C29AHACXX:8:1102:10375:18206,HWI-D00104:165:C29AHACXX:8:1302:16717:5002,HWI-D00104:165:C29AHACXX:8:1304:14219:15850,HWI-D00104:165:C29AHACXX:8:2302:4417:44709,HWI-D00104:165:C29AHACXX:8:2102:17946:73762,HWI-D00104:165:C29AHACXX:8:1307:18572:39824,HWI-D00104:165:C29AHACXX:8:2205:14419:100561,HWI-D00104:165:C29AHACXX:8:1309:2868:63605,HWI-D00104:165:C29AHACXX:8:2203:12846:33478,HWI-D00104:165:C29AHACXX:8:1305:6228:15846,HWI-D00104:165:C29AHACXX:8:1205:19962:20526,HWI-D00104:165:C29AHACXX:8:1107:2881:91956,HWI-D00104:165:C29AHACXX:8:1205:11441:26469,HWI-D00104:165:C29AHACXX:8:1205:18227:34178,HWI-D00104:165:C29AHACXX:8:1302:2580:67122,HWI-D00104:165:C29AHACXX:8:1202:15748:56429,HWI-D00104:165:C29AHACXX:8:2301:11164:83095,HWI-D00104:165:C29AHACXX:8:2203:9986:40402,HWI-D00104:165:C29AHACXX:8:1301:5669:13551,HWI-D00104:165:C29AHACXX:8:2102:8436:17494,HWI-D00104:165:C29AHACXX:8:1203:18967:83752,HWI-D00104:165:C29AHACXX:8:1104:5671:100806,HWI-D00104:165:C29AHACXX:8:1303:5390:50744,HWI-D00104:165:C29AHACXX:8:1204:9334:81405,HWI-D00104:165:C29AHACXX:8:2305:13171:11228,HWI-D00104:165:C29AHACXX:8:1202:10436:43838,HWI-D00104:165:C29AHACXX:8:1305:5143:59586,HWI-D00104:165:C29AHACXX:8:1201:7614:14432,HWI-D00104:165:C29AHACXX:8:2203:2540:48755,HWI-D00104:165:C29AHACXX:8:2104:11610:62020,HWI-D00104:165:C29AHACXX:8:2308:4062:19631,HWI-D00104:165:C29AHACXX:8:2203:3949:100758;sequence=TACTACTTAATATTTCTAATTATTAATTATTAATTATTTTAAATCTCTAAATCCATATTAAATATCATACATCACTG;start=319973;subtype=IES;support_ref=4;support_variant=32;type=IES;
scaffold51_55_with_IES	MILORD	internal_eliminated_sequence	321212	321238	.	.	.	ID=MILORD.55.321212.321238;Name=MILORD.55.321212.321238;bounded_by_ta=TRUE;common_boundary=Both;end=321238;ies_id=IESPGM.PTET51.1.55.306266;ies_left_dist=0;ies_min_dist=0;ies_right_dist=0;junction_seq=acttgttattgttgaTAcccaaatgtattatt;read_names=HWI-D00104:165:C29AHACXX:8:2202:1617:49096,HWI-D00104:165:C29AHACXX:8:1201:21160:33831,HWI-D00104:165:C29AHACXX:8:1306:9047:31517,HWI-D00104:165:C29AHACXX:8:1204:19028:54104,HWI-D00104:165:C29AHACXX:8:2301:13107:33175,HWI-D00104:165:C29AHACXX:8:1107:11623:65497,HWI-D00104:165:C29AHACXX:8:2206:8487:26351,HWI-D00104:165:C29AHACXX:8:2207:7898:18643,HWI-D00104:165:C29AHACXX:8:2301:18373:82907,HWI-D00104:165:C29AHACXX:8:2204:11532:92339,HWI-D00104:165:C29AHACXX:8:1202:2795:21559,HWI-D00104:165:C29AHACXX:8:1201:5480:16725,HWI-D00104:165:C29AHACXX:8:1104:1698:9579,HWI-D00104:165:C29AHACXX:8:1201:11372:26682,HWI-D00104:165:C29AHACXX:8:2303:14628:53003,HWI-D00104:165:C29AHACXX:8:2201:8664:4257,HWI-D00104:165:C29AHACXX:8:1205:18028:65496,HWI-D00104:165:C29AHACXX:8:2301:6779:6648,HWI-D00104:165:C29AHACXX:8:2305:4121:82244,HWI-D00104:165:C29AHACXX:8:1304:8749:46541,HWI-D00104:165:C29AHACXX:8:2303:8593:51635,HWI-D00104:165:C29AHACXX:8:1206:14688:61393,HWI-D00104:165:C29AHACXX:8:1303:13556:27502,HWI-D00104:165:C29AHACXX:8:1205:16929:36439;sequence=TATGAATACAAATGATGATTCATTCTA;start=321212;subtype=IES;support_ref=39;support_variant=24;type=IES;
scaffold51_55_with_IES	MILORD	internal_eliminated_sequence	321404	321429	.	.	.	ID=MILORD.55.321404.321429;Name=MILORD.55.321404.321429;bounded_by_ta=TRUE;common_boundary=Both;end=321429;ies_id=IESPGM.PTET51.1.55.306431;ies_left_dist=0;ies_min_dist=0;ies_right_dist=0;junction_seq=ttcgttaaagaaaagTActttttttaggatag;read_names=HWI-D00104:165:C29AHACXX:8:2108:19993:35455,HWI-D00104:165:C29AHACXX:8:1106:1779:39800,HWI-D00104:165:C29AHACXX:8:2102:14734:44499,HWI-D00104:165:C29AHACXX:8:1206:7101:36043,HWI-D00104:165:C29AHACXX:8:1303:10382:27569,HWI-D00104:165:C29AHACXX:8:2202:3986:68235,HWI-D00104:165:C29AHACXX:8:2101:9836:72397,HWI-D00104:165:C29AHACXX:8:1301:8304:25564,HWI-D00104:165:C29AHACXX:8:1103:12621:43324,HWI-D00104:165:C29AHACXX:8:2205:8932:58398,HWI-D00104:165:C29AHACXX:8:2207:16334:94999,HWI-D00104:165:C29AHACXX:8:1102:16983:26574,HWI-D00104:165:C29AHACXX:8:2101:11395:26996,HWI-D00104:165:C29AHACXX:8:2203:10096:60020,HWI-D00104:165:C29AHACXX:8:1107:5456:87470,HWI-D00104:165:C29AHACXX:8:2302:20411:89581,HWI-D00104:165:C29AHACXX:8:1105:18391:69278,HWI-D00104:165:C29AHACXX:8:1105:1483:80134,HWI-D00104:165:C29AHACXX:8:2206:9514:61713,HWI-D00104:165:C29AHACXX:8:1201:6309:44250,HWI-D00104:165:C29AHACXX:8:1204:1938:98196,HWI-D00104:165:C29AHACXX:8:2204:19687:21347,HWI-D00104:165:C29AHACXX:8:1305:3741:69174,HWI-D00104:165:C29AHACXX:8:2301:16908:76318,HWI-D00104:165:C29AHACXX:8:2303:16370:98559;sequence=TATAAATCAATAATGCTACCTCCTTA;start=321404;subtype=IES;support_ref=30;support_variant=25;type=IES;
scaffold51_55_with_IES	MILORD	internal_eliminated_sequence	322207	322428	.	.	.	ID=MILORD.55.322207.322428;Name=MILORD.55.322207.322428;bounded_by_ta=TRUE;common_boundary=Both;end=322428;ies_id=IESPGM.PTET51.1.55.307208;ies_left_dist=0;ies_min_dist=0;ies_right_dist=0;junction_seq=ttatttaattctgtaTAtcataaatgtaagtg;read_names=HWI-D00104:165:C29AHACXX:8:1305:15675:8545,HWI-D00104:165:C29AHACXX:8:1102:17371:43638,HWI-D00104:165:C29AHACXX:8:2302:10775:31544,HWI-D00104:165:C29AHACXX:8:2308:5868:62571,HWI-D00104:165:C29AHACXX:8:1203:17873:68067;sequence=TATTATTAAATTGAATATCATCCTTGCAGAAAAGGGTTTATGTTTATCCATTTGTTATTGTTTCTTCTATCATGATAATTTCTATAATTCATATTACTTTGAATTTTCTAGCATAGTAATTAAATTTACTTCCATTTTATAAAATTCTTAAATATTCCTTAGGCATCCACAATAATAGTGTTTAATCAAAATTACAAAAATACTAATATTTTGAAGTATCAA;start=322207;subtype=IES;support_ref=48;support_variant=5;type=IES;
scaffold51_55_with_IES	MILORD	internal_eliminated_sequence	322222	322378	.	.	.	ID=MILORD.55.322222.322378;Name=MILORD.55.322222.322378;bounded_by_ta=TRUE;common_boundary=None;end=322378;ies_id=IESPGM.PTET51.1.55.307208;ies_left_dist=-15;ies_min_dist=15;ies_right_dist=50;junction_seq=tattattaaattgaaTAatagtgtttaatcaa;read_names=HWI-D00104:165:C29AHACXX:8:2305:10705:31978,HWI-D00104:165:C29AHACXX:8:1306:20062:22117,HWI-D00104:165:C29AHACXX:8:2307:8073:79473,HWI-D00104:165:C29AHACXX:8:2306:17444:84254,HWI-D00104:165:C29AHACXX:8:1202:16268:72718,HWI-D00104:165:C29AHACXX:8:1202:16729:93694,HWI-D00104:165:C29AHACXX:8:1206:17590:8878,HWI-D00104:165:C29AHACXX:8:2204:15019:20055,HWI-D00104:165:C29AHACXX:8:2301:14553:35613;sequence=TATCATCCTTGCAGAAAAGGGTTTATGTTTATCCATTTGTTATTGTTTCTTCTATCATGATAATTTCTATAATTCATATTACTTTGAATTTTCTAGCATAGTAATTAAATTTACTTCCATTTTATAAAATTCTTAAATATTCCTTAGGCATCCACAA;start=322222;subtype=INTERNAL;support_ref=34;support_variant=9;type=ALTERNATIVE;
scaffold51_55_with_IES	MILORD	internal_eliminated_sequence	324749	324837	.	.	.	ID=MILORD.55.324749.324837;Name=MILORD.55.324749.324837;bounded_by_ta=TRUE;common_boundary=Both;end=324837;ies_id=IESPGM.PTET51.1.55.309528;ies_left_dist=0;ies_min_dist=0;ies_right_dist=0;junction_seq=ttaaagaagaaatatTAtcaattaagatttca;read_names=HWI-D00104:165:C29AHACXX:8:1108:1460:43145,HWI-D00104:165:C29AHACXX:8:1106:1708:16286,HWI-D00104:165:C29AHACXX:8:2204:17236:4814,HWI-D00104:165:C29AHACXX:8:1302:12311:96054,HWI-D00104:165:C29AHACXX:8:1303:4385:24345,HWI-D00104:165:C29AHACXX:8:1105:1932:15269,HWI-D00104:165:C29AHACXX:8:2205:7710:4030,HWI-D00104:165:C29AHACXX:8:1107:6382:37371,HWI-D00104:165:C29AHACXX:8:2204:1206:33812,HWI-D00104:165:C29AHACXX:8:2203:21012:97638,HWI-D00104:165:C29AHACXX:8:1105:14763:36173,HWI-D00104:165:C29AHACXX:8:2201:19489:79818,HWI-D00104:165:C29AHACXX:8:1206:5737:16117,HWI-D00104:165:C29AHACXX:8:2206:6062:51144,HWI-D00104:165:C29AHACXX:8:1102:18635:13841,HWI-D00104:165:C29AHACXX:8:1102:14754:54187,HWI-D00104:165:C29AHACXX:8:2104:1565:67777,HWI-D00104:165:C29AHACXX:8:2307:3251:41094,HWI-D00104:165:C29AHACXX:8:1205:5722:91839,HWI-D00104:165:C29AHACXX:8:2202:1782:19214,HWI-D00104:165:C29AHACXX:8:1107:13492:4169,HWI-D00104:165:C29AHACXX:8:2206:1333:4965,HWI-D00104:165:C29AHACXX:8:2303:10971:66569;sequence=TACAGCAGAAGTTTAATCATATTTTATAATATATCATAAATAATAATATTTTACTTCACTCTCTAATACTTTTGATAAAATACACACTG;start=324749;subtype=IES;support_ref=30;support_variant=23;type=IES;
scaffold51_55_with_IES	MILORD	internal_eliminated_sequence	326410	326437	.	.	.	ID=MILORD.55.326410.326437;Name=MILORD.55.326410.326437;bounded_by_ta=TRUE;common_boundary=Both;end=326437;ies_id=IESPGM.PTET51.1.55.311100;ies_left_dist=0;ies_min_dist=0;ies_right_dist=0;junction_seq=taagtaaaatgtagtTAacaaataagtttctt;read_names=HWI-D00104:165:C29AHACXX:8:2203:11835:9286,HWI-D00104:165:C29AHACXX:8:2201:10820:65679,HWI-D00104:165:C29AHACXX:8:1305:19472:74881,HWI-D00104:165:C29AHACXX:8:2204:15813:99671,HWI-D00104:165:C29AHACXX:8:1305:3161:7404,HWI-D00104:165:C29AHACXX:8:1105:11375:27954,HWI-D00104:165:C29AHACXX:8:1303:18107:46661,HWI-D00104:165:C29AHACXX:8:1108:13547:85611,HWI-D00104:165:C29AHACXX:8:1104:6285:73716,HWI-D00104:165:C29AHACXX:8:1204:7372:72551,HWI-D00104:165:C29AHACXX:8:2202:13872:40816,HWI-D00104:165:C29AHACXX:8:1203:17702:17357,HWI-D00104:165:C29AHACXX:8:1205:20778:11358,HWI-D00104:165:C29AHACXX:8:2207:9251:74363,HWI-D00104:165:C29AHACXX:8:2203:14020:91510,HWI-D00104:165:C29AHACXX:8:2102:18686:65017,HWI-D00104:165:C29AHACXX:8:1303:19791:61836,HWI-D00104:165:C29AHACXX:8:1101:21131:7358;sequence=TATGGTTGAACACCTTCATAATTAACTA;start=326410;subtype=IES;support_ref=0;support_variant=18;type=IES;
scaffold51_55_with_IES	MILORD	internal_eliminated_sequence	326574	326702	.	.	.	ID=MILORD.55.326574.326702;Name=MILORD.55.326574.326702;bounded_by_ta=TRUE;common_boundary=Both;end=326702;ies_id=IESPGM.PTET51.1.55.311236;ies_left_dist=0;ies_min_dist=0;ies_right_dist=0;junction_seq=ttatcaattataacaTAattatttacaaatta;read_names=HWI-D00104:165:C29AHACXX:8:1201:15651:66734,HWI-D00104:165:C29AHACXX:8:2303:4828:66029,HWI-D00104:165:C29AHACXX:8:1302:3569:51402,HWI-D00104:165:C29AHACXX:8:2304:18311:79892,HWI-D00104:165:C29AHACXX:8:1307:13473:49102,HWI-D00104:165:C29AHACXX:8:1102:14779:47135,HWI-D00104:165:C29AHACXX:8:1102:5809:17876,HWI-D00104:165:C29AHACXX:8:1305:4391:18595,HWI-D00104:165:C29AHACXX:8:2103:4557:80737,HWI-D00104:165:C29AHACXX:8:1205:19375:82229,HWI-D00104:165:C29AHACXX:8:1304:20705:62041,HWI-D00104:165:C29AHACXX:8:1301:16402:25105,HWI-D00104:165:C29AHACXX:8:1104:4370:96226,HWI-D00104:165:C29AHACXX:8:1202:4529:47094,HWI-D00104:165:C29AHACXX:8:1104:4449:70288,HWI-D00104:165:C29AHACXX:8:1108:5114:67638,HWI-D00104:165:C29AHACXX:8:1108:3414:45956,HWI-D00104:165:C29AHACXX:8:1206:5161:41662,HWI-D00104:165:C29AHACXX:8:1309:18109:7076,HWI-D00104:165:C29AHACXX:8:1306:6427:20076;sequence=TACACTTAATTATCCATCATTCTCAATATTTTAATGATCACAACAAATAATATAGTCTACCTTATAATCGGTAAATAAAACCAAAACAAATCTATAATTAAAAAGAAACTGTAATCAAGTTACTAGCTG;start=326574;subtype=IES;support_ref=8;support_variant=20;type=IES;
scaffold51_55_with_IES	MILORD	internal_eliminated_sequence	326574	326719	.	.	.	ID=MILORD.55.326574.326719;Name=MILORD.55.326574.326719;bounded_by_ta=TRUE;common_boundary=LEFT;end=326719;ies_id=IESPGM.PTET51.1.55.311236;ies_left_dist=0;ies_min_dist=0;ies_right_dist=-17;junction_seq=ttatcaattataacaTAattgactgacagaca;read_names=HWI-D00104:165:C29AHACXX:8:2103:8626:15745;sequence=TACACTTAATTATCCATCATTCTCAATATTTTAATGATCACAACAAATAATATAGTCTACCTTATAATCGGTAAATAAAACCAAAACAAATCTATAATTAAAAAGAAACTGTAATCAAGTTACTAGCTGTAATTATTTACAAATTA;start=326574;subtype=PARTIAL_EXTERNAL;support_ref=4;support_variant=1;type=ALTERNATIVE;
scaffold51_55_with_IES	MILORD	internal_eliminated_sequence	326574	326684	.	.	.	ID=MILORD.55.326574.326684;Name=MILORD.55.326574.326684;bounded_by_ta=TRUE;common_boundary=LEFT;end=326684;ies_id=IESPGM.PTET51.1.55.311236;ies_left_dist=0;ies_min_dist=0;ies_right_dist=18;junction_seq=ttatcaattataacaTAatcaagttactagct;read_names=HWI-D00104:165:C29AHACXX:8:2308:3128:6044;sequence=TACACTTAATTATCCATCATTCTCAATATTTTAATGATCACAACAAATAATATAGTCTACCTTATAATCGGTAAATAAAACCAAAACAAATCTATAATTAAAAAGAAACTG;start=326574;subtype=PARTIAL_INTERNAL;support_ref=4;support_variant=1;type=ALTERNATIVE;
scaffold51_55_with_IES	MILORD	internal_eliminated_sequence	326779	326859	.	.	.	ID=MILORD.55.326779.326859;Name=MILORD.55.326779.326859;bounded_by_ta=TRUE;common_boundary=Both;end=326859;ies_id=IESPGM.PTET51.1.55.311312;ies_left_dist=0;ies_min_dist=0;ies_right_dist=0;junction_seq=atttgcaatgattcaTAtagttattttccaca;read_names=HWI-D00104:165:C29AHACXX:8:2302:15211:85234,HWI-D00104:165:C29AHACXX:8:2202:19042:94074,HWI-D00104:165:C29AHACXX:8:1203:18413:97020,HWI-D00104:165:C29AHACXX:8:1206:7516:3443,HWI-D00104:165:C29AHACXX:8:1101:8406:27674,HWI-D00104:165:C29AHACXX:8:1204:17649:25032,HWI-D00104:165:C29AHACXX:8:2102:18882:39083,HWI-D00104:165:C29AHACXX:8:1107:19814:78776,HWI-D00104:165:C29AHACXX:8:1203:2448:86606,HWI-D00104:165:C29AHACXX:8:1202:11892:12754,HWI-D00104:165:C29AHACXX:8:1201:2174:86038;sequence=TACAGGAGATAGATTTAAATACATGATGGCAGGAAATTCTTTTTTATATTGTTTATTTAAGAAATCATAATGCACCAACAA;start=326779;subtype=IES;support_ref=6;support_variant=11;type=IES;
scaffold51_55_with_IES	MILORD	internal_eliminated_sequence	327637	327662	.	.	.	ID=MILORD.55.327637.327662;Name=MILORD.55.327637.327662;bounded_by_ta=TRUE;common_boundary=Both;end=327662;ies_id=IESPGM.PTET51.1.55.312089;ies_left_dist=0;ies_min_dist=0;ies_right_dist=0;junction_seq=gattcttgacactagTAccagcaggagaatgt;read_names=HWI-D00104:165:C29AHACXX:8:2108:16215:30832,HWI-D00104:165:C29AHACXX:8:1103:6694:12747,HWI-D00104:165:C29AHACXX:8:2108:16233:30830,HWI-D00104:165:C29AHACXX:8:1202:4746:22952,HWI-D00104:165:C29AHACXX:8:2101:3428:22491,HWI-D00104:165:C29AHACXX:8:1206:1667:75926,HWI-D00104:165:C29AHACXX:8:2203:9185:77541,HWI-D00104:165:C29AHACXX:8:1206:16031:64030,HWI-D00104:165:C29AHACXX:8:2108:16963:35412,HWI-D00104:165:C29AHACXX:8:2201:13706:64908,HWI-D00104:165:C29AHACXX:8:1309:7444:18370,HWI-D00104:165:C29AHACXX:8:2306:19535:32185,HWI-D00104:165:C29AHACXX:8:1305:9467:45763,HWI-D00104:165:C29AHACXX:8:1302:5645:20235,HWI-D00104:165:C29AHACXX:8:2207:10392:98088,HWI-D00104:165:C29AHACXX:8:2306:18700:83446,HWI-D00104:165:C29AHACXX:8:2301:8012:55889,HWI-D00104:165:C29AHACXX:8:1304:20219:92759,HWI-D00104:165:C29AHACXX:8:2204:18596:51785,HWI-D00104:165:C29AHACXX:8:1202:20815:79129,HWI-D00104:165:C29AHACXX:8:1305:5936:55733,HWI-D00104:165:C29AHACXX:8:2102:2910:76905,HWI-D00104:165:C29AHACXX:8:2304:14146:19790,HWI-D00104:165:C29AHACXX:8:2203:15908:71078,HWI-D00104:165:C29AHACXX:8:1104:6718:71020,HWI-D00104:165:C29AHACXX:8:2302:11682:68812,HWI-D00104:165:C29AHACXX:8:2308:18534:44215,HWI-D00104:165:C29AHACXX:8:1103:12752:2722,HWI-D00104:165:C29AHACXX:8:2206:1758:80348,HWI-D00104:165:C29AHACXX:8:1105:18255:21090,HWI-D00104:165:C29AHACXX:8:1305:12831:60584,HWI-D00104:165:C29AHACXX:8:1103:4705:86078,HWI-D00104:165:C29AHACXX:8:1104:19123:17524,HWI-D00104:165:C29AHACXX:8:1309:7420:9365,HWI-D00104:165:C29AHACXX:8:1202:10521:89123,HWI-D00104:165:C29AHACXX:8:2104:6443:39375,HWI-D00104:165:C29AHACXX:8:1106:15222:23796,HWI-D00104:165:C29AHACXX:8:2306:10163:18108,HWI-D00104:165:C29AHACXX:8:2203:1847:32078,HWI-D00104:165:C29AHACXX:8:2104:12162:27548,HWI-D00104:165:C29AHACXX:8:1107:7477:33253,HWI-D00104:165:C29AHACXX:8:2102:10432:10344,HWI-D00104:165:C29AHACXX:8:1302:7530:38952,HWI-D00104:165:C29AHACXX:8:2307:15291:73406,HWI-D00104:165:C29AHACXX:8:2209:4418:56205,HWI-D00104:165:C29AHACXX:8:2108:5725:8432;sequence=TATAGTGAATGATTTCCTTAATGTTA;start=327637;subtype=IES;support_ref=12;support_variant=46;type=IES;
scaffold51_55_with_IES	MILORD	internal_eliminated_sequence	328385	328493	.	.	.	ID=MILORD.55.328385.328493;Name=MILORD.55.328385.328493;bounded_by_ta=TRUE;common_boundary=Both;end=328493;ies_id=IESPGM.PTET51.1.55.312811;ies_left_dist=0;ies_min_dist=0;ies_right_dist=0;junction_seq=catcttctgtttagaTAacatgttcttccaca;read_names=HWI-D00104:165:C29AHACXX:8:2308:8665:37583,HWI-D00104:165:C29AHACXX:8:2205:2051:35476,HWI-D00104:165:C29AHACXX:8:2104:9183:34048,HWI-D00104:165:C29AHACXX:8:1104:2475:23135,HWI-D00104:165:C29AHACXX:8:1201:20401:19662,HWI-D00104:165:C29AHACXX:8:1106:11944:43231,HWI-D00104:165:C29AHACXX:8:2205:20767:87587,HWI-D00104:165:C29AHACXX:8:1304:16650:95778,HWI-D00104:165:C29AHACXX:8:2303:19970:70234,HWI-D00104:165:C29AHACXX:8:1108:8689:4596,HWI-D00104:165:C29AHACXX:8:2305:11866:80502,HWI-D00104:165:C29AHACXX:8:1306:15734:7756,HWI-D00104:165:C29AHACXX:8:2104:17316:85785,HWI-D00104:165:C29AHACXX:8:2306:10711:100218,HWI-D00104:165:C29AHACXX:8:2207:19062:77893,HWI-D00104:165:C29AHACXX:8:2202:6459:40271,HWI-D00104:165:C29AHACXX:8:2207:10436:11551;sequence=TACAAGTATTTTCACAATATTTATTATCTATCTTATGAAATTAAACAATTCTATATAGAAATTTATACAAAAATCCATCATATTTAATGTTAGTTCTTATTTTCAACTG;start=328385;subtype=IES;support_ref=0;support_variant=17;type=IES;
scaffold51_55_with_IES	MILORD	internal_eliminated_sequence	330248	330292	.	.	.	ID=MILORD.55.330248.330292;Name=MILORD.55.330248.330292;bounded_by_ta=TRUE;common_boundary=Both;end=330292;ies_id=IESPGM.PTET51.1.55.314565;ies_left_dist=0;ies_min_dist=0;ies_right_dist=0;junction_seq=ttgaattgtagtatcTAtcactttcgcagcgc;read_names=HWI-D00104:165:C29AHACXX:8:2306:4818:85539,HWI-D00104:165:C29AHACXX:8:2305:6102:69419,HWI-D00104:165:C29AHACXX:8:1301:1702:50915,HWI-D00104:165:C29AHACXX:8:1305:11710:35794,HWI-D00104:165:C29AHACXX:8:1204:19037:32503,HWI-D00104:165:C29AHACXX:8:2302:15486:16177,HWI-D00104:165:C29AHACXX:8:1303:13054:77260,HWI-D00104:165:C29AHACXX:8:1307:9953:28931,HWI-D00104:165:C29AHACXX:8:2307:17401:3959,HWI-D00104:165:C29AHACXX:8:1201:2220:61374,HWI-D00104:165:C29AHACXX:8:1305:4628:101144;sequence=TACACTTGGATTAATTTAGTTTCATACTTAATATTCTATTGACAG;start=330248;subtype=IES;support_ref=0;support_variant=11;type=IES;
scaffold51_55_with_IES	MILORD	internal_eliminated_sequence	331032	331130	.	.	.	ID=MILORD.55.331032.331130;Name=MILORD.55.331032.331130;bounded_by_ta=TRUE;common_boundary=Both;end=331130;ies_id=IESPGM.PTET51.1.55.315304;ies_left_dist=0;ies_min_dist=0;ies_right_dist=0;junction_seq=tattcttcagcctcaTAataagtttagacttc;read_names=HWI-D00104:165:C29AHACXX:8:1106:16177:56321,HWI-D00104:165:C29AHACXX:8:2101:15856:65229,HWI-D00104:165:C29AHACXX:8:2105:6132:64181,HWI-D00104:165:C29AHACXX:8:2302:5865:3568,HWI-D00104:165:C29AHACXX:8:2101:3759:77529,HWI-D00104:165:C29AHACXX:8:1304:17538:72624,HWI-D00104:165:C29AHACXX:8:2204:20191:25471,HWI-D00104:165:C29AHACXX:8:1101:20988:23861,HWI-D00104:165:C29AHACXX:8:1301:8969:16483,HWI-D00104:165:C29AHACXX:8:1306:10271:44181,HWI-D00104:165:C29AHACXX:8:2203:1441:39154,HWI-D00104:165:C29AHACXX:8:1105:5371:89469,HWI-D00104:165:C29AHACXX:8:1108:11343:100473,HWI-D00104:165:C29AHACXX:8:1206:6035:30512,HWI-D00104:165:C29AHACXX:8:2101:3510:93175,HWI-D00104:165:C29AHACXX:8:2303:2482:51320,HWI-D00104:165:C29AHACXX:8:1302:18727:7288,HWI-D00104:165:C29AHACXX:8:1304:3755:16214,HWI-D00104:165:C29AHACXX:8:2204:11323:41738,HWI-D00104:165:C29AHACXX:8:2306:3848:85016,HWI-D00104:165:C29AHACXX:8:2304:10082:88356,HWI-D00104:165:C29AHACXX:8:1307:6349:75777,HWI-D00104:165:C29AHACXX:8:2305:1735:41582;sequence=TACAACCAAGATACTGGAATTTTCAATTTGTGTTGAAGTAGTACTTTTCAACAAGTAAGGATTCACTTTGAAATTATGAAAAGATAACCTAAATGACCT;start=331032;subtype=IES;support_ref=4;support_variant=23;type=IES;
scaffold51_55_with_IES	MILORD	internal_eliminated_sequence	331220	331263	.	.	.	ID=MILORD.55.331220.331263;Name=MILORD.55.331220.331263;bounded_by_ta=TRUE;common_boundary=Both;end=331263;ies_id=IESPGM.PTET51.1.55.315393;ies_left_dist=0;ies_min_dist=0;ies_right_dist=0;junction_seq=gtacactactccaatTAtgattataataaagt;read_names=HWI-D00104:165:C29AHACXX:8:2204:17775:28193,HWI-D00104:165:C29AHACXX:8:2206:3987:11348,HWI-D00104:165:C29AHACXX:8:1302:3936:82277,HWI-D00104:165:C29AHACXX:8:1104:10844:26046,HWI-D00104:165:C29AHACXX:8:2202:4492:100503,HWI-D00104:165:C29AHACXX:8:2308:5313:65415,HWI-D00104:165:C29AHACXX:8:2105:9213:37784,HWI-D00104:165:C29AHACXX:8:2103:18276:32628,HWI-D00104:165:C29AHACXX:8:2101:1438:22727,HWI-D00104:165:C29AHACXX:8:1105:6955:64456,HWI-D00104:165:C29AHACXX:8:1203:4529:90706,HWI-D00104:165:C29AHACXX:8:1101:4467:61385,HWI-D00104:165:C29AHACXX:8:1108:19762:18794;sequence=TATAGTTAGTTTTATCCATAAATCTCTTTATATCAATTTTATTG;start=331220;subtype=IES;support_ref=0;support_variant=13;type=IES;
scaffold51_55_with_IES	MILORD	internal_eliminated_sequence	331448	331494	.	.	.	ID=MILORD.55.331448.331494;Name=MILORD.55.331448.331494;bounded_by_ta=TRUE;common_boundary=Both;end=331494;ies_id=IESPGM.PTET51.1.55.315577;ies_left_dist=0;ies_min_dist=0;ies_right_dist=0;junction_seq=ttatcaacaaaatagTAcaatgttaaacccat;read_names=HWI-D00104:165:C29AHACXX:8:1204:18514:39934,HWI-D00104:165:C29AHACXX:8:1305:17884:38810,HWI-D00104:165:C29AHACXX:8:2203:5592:5808,HWI-D00104:165:C29AHACXX:8:2207:15576:99864,HWI-D00104:165:C29AHACXX:8:1103:10673:31766,HWI-D00104:165:C29AHACXX:8:2308:11131:33938,HWI-D00104:165:C29AHACXX:8:1206:17639:83771,HWI-D00104:165:C29AHACXX:8:2301:20434:25471,HWI-D00104:165:C29AHACXX:8:1201:7140:20633,HWI-D00104:165:C29AHACXX:8:1201:14618:33167,HWI-D00104:165:C29AHACXX:8:1206:17931:14220,HWI-D00104:165:C29AHACXX:8:2101:17272:24783,HWI-D00104:165:C29AHACXX:8:1102:9594:98749;sequence=TACACTAAATAGATTGGAATTCAATTAGAATTCAACAAAATTGGCTA;start=331448;subtype=IES;support_ref=8;support_variant=13;type=IES;
scaffold51_55_with_IES	MILORD	internal_eliminated_sequence	332335	332378	.	.	.	ID=MILORD.55.332335.332378;Name=MILORD.55.332335.332378;bounded_by_ta=TRUE;common_boundary=Both;end=332378;ies_id=IESPGM.PTET51.1.55.316417;ies_left_dist=0;ies_min_dist=0;ies_right_dist=0;junction_seq=gtgtgaggattgtgtTAcaacaccaactactt;read_names=HWI-D00104:165:C29AHACXX:8:1203:3538:24902,HWI-D00104:165:C29AHACXX:8:1309:2145:97710,HWI-D00104:165:C29AHACXX:8:2204:14144:22634,HWI-D00104:165:C29AHACXX:8:2102:18968:66477,HWI-D00104:165:C29AHACXX:8:1101:15825:53381,HWI-D00104:165:C29AHACXX:8:2108:9825:85781,HWI-D00104:165:C29AHACXX:8:1102:9532:13870,HWI-D00104:165:C29AHACXX:8:2209:7661:56836,HWI-D00104:165:C29AHACXX:8:1105:14197:72174,HWI-D00104:165:C29AHACXX:8:1205:11628:94167,HWI-D00104:165:C29AHACXX:8:1107:20738:67703,HWI-D00104:165:C29AHACXX:8:2101:12459:13721,HWI-D00104:165:C29AHACXX:8:1309:16664:43107,HWI-D00104:165:C29AHACXX:8:1202:21091:62650,HWI-D00104:165:C29AHACXX:8:1102:7663:27968,HWI-D00104:165:C29AHACXX:8:1309:8245:51828,HWI-D00104:165:C29AHACXX:8:1301:19733:88968,HWI-D00104:165:C29AHACXX:8:1202:14209:44179,HWI-D00104:165:C29AHACXX:8:2303:7849:18610,HWI-D00104:165:C29AHACXX:8:2104:13093:68599,HWI-D00104:165:C29AHACXX:8:2209:7513:57738,HWI-D00104:165:C29AHACXX:8:2103:7452:21434,HWI-D00104:165:C29AHACXX:8:1307:6695:70999,HWI-D00104:165:C29AHACXX:8:1304:6808:39029,HWI-D00104:165:C29AHACXX:8:2101:17179:5564;sequence=TATAGGTTTTAATCATTAATTTTATATAATTTAAATATTCACTA;start=332335;subtype=IES;support_ref=6;support_variant=25;type=IES;
scaffold51_55_with_IES	MILORD	internal_eliminated_sequence	333356	333494	.	.	.	ID=MILORD.55.333356.333494;Name=MILORD.55.333356.333494;bounded_by_ta=TRUE;common_boundary=Both;end=333494;ies_id=IESPGM.PTET51.1.55.317394;ies_left_dist=0;ies_min_dist=0;ies_right_dist=0;junction_seq=atgactcttatgatgTActttttgaccacctt;read_names=HWI-D00104:165:C29AHACXX:8:1204:11298:28917,HWI-D00104:165:C29AHACXX:8:2301:4266:94806,HWI-D00104:165:C29AHACXX:8:1201:14030:16274,HWI-D00104:165:C29AHACXX:8:1107:12923:30675,HWI-D00104:165:C29AHACXX:8:2304:6201:37824,HWI-D00104:165:C29AHACXX:8:1204:4490:55578,HWI-D00104:165:C29AHACXX:8:1102:15226:30396,HWI-D00104:165:C29AHACXX:8:2303:6903:48210,HWI-D00104:165:C29AHACXX:8:2305:4958:51682,HWI-D00104:165:C29AHACXX:8:2301:2591:75662,HWI-D00104:165:C29AHACXX:8:2101:11880:74415,HWI-D00104:165:C29AHACXX:8:1304:13926:64817,HWI-D00104:165:C29AHACXX:8:2304:11120:81871,HWI-D00104:165:C29AHACXX:8:1104:10626:76660,HWI-D00104:165:C29AHACXX:8:1102:11609:11294,HWI-D00104:165:C29AHACXX:8:1202:17215:20699,HWI-D00104:165:C29AHACXX:8:2102:5326:92003,HWI-D00104:165:C29AHACXX:8:2108:12679:9443,HWI-D00104:165:C29AHACXX:8:1204:19920:62190,HWI-D00104:165:C29AHACXX:8:1201:5440:30271,HWI-D00104:165:C29AHACXX:8:2201:5918:5730,HWI-D00104:165:C29AHACXX:8:1108:15902:20412,HWI-D00104:165:C29AHACXX:8:1106:15248:28219,HWI-D00104:165:C29AHACXX:8:1201:4506:8355,HWI-D00104:165:C29AHACXX:8:2101:6974:12966,HWI-D00104:165:C29AHACXX:8:1101:8527:73141,HWI-D00104:165:C29AHACXX:8:2103:2995:29577,HWI-D00104:165:C29AHACXX:8:2301:10588:99502,HWI-D00104:165:C29AHACXX:8:2103:16751:35623,HWI-D00104:165:C29AHACXX:8:2301:10414:64510,HWI-D00104:165:C29AHACXX:8:2104:13404:73910,HWI-D00104:165:C29AHACXX:8:2204:18116:19657,HWI-D00104:165:C29AHACXX:8:1206:6509:33365,HWI-D00104:165:C29AHACXX:8:1105:7660:56831;sequence=TATTGTTTCTTTAACAATTAAATATACATTTATAATTAATCATAATTGAAAATTGTTATTAAATGTAATTATATTTTTTATTTTATCCTCTTCTTTACTTTTTCTTACAATATAATCATATTAATCCTTATTTTAATCA;start=333356;subtype=IES;support_ref=0;support_variant=34;type=IES;
scaffold51_55_with_IES	MILORD	internal_eliminated_sequence	335678	335736	.	.	.	ID=MILORD.55.335678.335736;Name=MILORD.55.335678.335736;bounded_by_ta=TRUE;common_boundary=Both;end=335736;ies_id=IESPGM.PTET51.1.55.319577;ies_left_dist=0;ies_min_dist=0;ies_right_dist=0;junction_seq=tgctttttaacatctTAtgaaaagcaataata;read_names=HWI-D00104:165:C29AHACXX:8:1206:13275:36703,HWI-D00104:165:C29AHACXX:8:2104:2578:68764,HWI-D00104:165:C29AHACXX:8:2202:16587:91771,HWI-D00104:165:C29AHACXX:8:1307:14720:22262,HWI-D00104:165:C29AHACXX:8:1309:15342:22011,HWI-D00104:165:C29AHACXX:8:1201:18165:31130,HWI-D00104:165:C29AHACXX:8:2108:15826:48794,HWI-D00104:165:C29AHACXX:8:1205:15643:62365,HWI-D00104:165:C29AHACXX:8:1101:16278:16672,HWI-D00104:165:C29AHACXX:8:2108:17460:3913,HWI-D00104:165:C29AHACXX:8:2101:8274:24472,HWI-D00104:165:C29AHACXX:8:2201:4877:80100,HWI-D00104:165:C29AHACXX:8:1206:18274:77905,HWI-D00104:165:C29AHACXX:8:2304:9918:96723,HWI-D00104:165:C29AHACXX:8:2201:7903:31580,HWI-D00104:165:C29AHACXX:8:2209:19765:12774,HWI-D00104:165:C29AHACXX:8:2301:7897:28402,HWI-D00104:165:C29AHACXX:8:1101:11271:81443,HWI-D00104:165:C29AHACXX:8:1302:13996:9238,HWI-D00104:165:C29AHACXX:8:2207:2358:39775,HWI-D00104:165:C29AHACXX:8:1201:16637:48589,HWI-D00104:165:C29AHACXX:8:1204:7685:90855,HWI-D00104:165:C29AHACXX:8:1305:14842:89036,HWI-D00104:165:C29AHACXX:8:1107:14995:100611,HWI-D00104:165:C29AHACXX:8:2301:15179:43467,HWI-D00104:165:C29AHACXX:8:2209:6078:8767,HWI-D00104:165:C29AHACXX:8:2308:15093:37814,HWI-D00104:165:C29AHACXX:8:2104:17887:47117,HWI-D00104:165:C29AHACXX:8:1305:15113:80220,HWI-D00104:165:C29AHACXX:8:2203:3531:8758,HWI-D00104:165:C29AHACXX:8:1309:18155:61551,HWI-D00104:165:C29AHACXX:8:1101:10588:67890,HWI-D00104:165:C29AHACXX:8:2304:15072:45861,HWI-D00104:165:C29AHACXX:8:1206:15758:98741,HWI-D00104:165:C29AHACXX:8:1203:5027:60354;sequence=TACACTAAATATGGCTTAAATAATGAATTCAATTTATTTTATTTTTAATTAATTGATTG;start=335678;subtype=IES;support_ref=4;support_variant=35;type=IES;
scaffold51_55_with_IES	MILORD	internal_eliminated_sequence	335687	335736	.	.	.	ID=MILORD.55.335687.335736;Name=MILORD.55.335687.335736;bounded_by_ta=TRUE;common_boundary=RIGHT;end=335736;ies_id=IESPGM.PTET51.1.55.319577;ies_left_dist=-9;ies_min_dist=0;ies_right_dist=0;junction_seq=acatcttacactaaaTAtgaaaagcaataata;read_names=HWI-D00104:165:C29AHACXX:8:2201:8911:76107,HWI-D00104:165:C29AHACXX:8:2206:9605:80115,HWI-D00104:165:C29AHACXX:8:1104:13640:19697,HWI-D00104:165:C29AHACXX:8:2103:19663:31845,HWI-D00104:165:C29AHACXX:8:1303:19460:93310,HWI-D00104:165:C29AHACXX:8:1304:9031:95936,HWI-D00104:165:C29AHACXX:8:1205:10002:23653,HWI-D00104:165:C29AHACXX:8:2204:7470:35770,HWI-D00104:165:C29AHACXX:8:2305:6941:39835;sequence=TATGGCTTAAATAATGAATTCAATTTATTTTATTTTTAATTAATTGATTG;start=335687;subtype=PARTIAL_INTERNAL;support_ref=0;support_variant=9;type=ALTERNATIVE;
scaffold51_55_with_IES	MILORD	internal_eliminated_sequence	337326	337410	.	.	.	ID=MILORD.55.337326.337410;Name=MILORD.55.337326.337410;bounded_by_ta=TRUE;common_boundary=Both;end=337410;ies_id=IESPGM.PTET51.1.55.321166;ies_left_dist=0;ies_min_dist=0;ies_right_dist=0;junction_seq=gaagcctaataataaTAataaacataataata;read_names=HWI-D00104:165:C29AHACXX:8:1106:10147:59082,HWI-D00104:165:C29AHACXX:8:2204:3892:23413,HWI-D00104:165:C29AHACXX:8:1102:16559:70741,HWI-D00104:165:C29AHACXX:8:2202:14157:71725,HWI-D00104:165:C29AHACXX:8:1302:5789:8295,HWI-D00104:165:C29AHACXX:8:1107:1473:20336,HWI-D00104:165:C29AHACXX:8:1302:20415:87677,HWI-D00104:165:C29AHACXX:8:1301:20966:60198,HWI-D00104:165:C29AHACXX:8:2204:17751:25230,HWI-D00104:165:C29AHACXX:8:1205:9655:43524,HWI-D00104:165:C29AHACXX:8:1304:19592:97588,HWI-D00104:165:C29AHACXX:8:1108:7990:36977,HWI-D00104:165:C29AHACXX:8:1303:3761:59187,HWI-D00104:165:C29AHACXX:8:1108:8874:71445,HWI-D00104:165:C29AHACXX:8:2203:13537:58402,HWI-D00104:165:C29AHACXX:8:2204:16821:45433,HWI-D00104:165:C29AHACXX:8:2103:8353:62626,HWI-D00104:165:C29AHACXX:8:2304:16769:14534,HWI-D00104:165:C29AHACXX:8:1309:7105:17886,HWI-D00104:165:C29AHACXX:8:1301:15366:88230,HWI-D00104:165:C29AHACXX:8:1102:8461:17623,HWI-D00104:165:C29AHACXX:8:1101:4938:17173,HWI-D00104:165:C29AHACXX:8:1304:18853:63487,HWI-D00104:165:C29AHACXX:8:1108:10439:88707,HWI-D00104:165:C29AHACXX:8:2108:14740:10149,HWI-D00104:165:C29AHACXX:8:1105:7274:68523,HWI-D00104:165:C29AHACXX:8:1305:3017:37874,HWI-D00104:165:C29AHACXX:8:1108:8483:98275,HWI-D00104:165:C29AHACXX:8:1103:12092:37227,HWI-D00104:165:C29AHACXX:8:2307:17858:61268,HWI-D00104:165:C29AHACXX:8:1204:7133:87773,HWI-D00104:165:C29AHACXX:8:1301:16686:76741,HWI-D00104:165:C29AHACXX:8:2304:9487:12426,HWI-D00104:165:C29AHACXX:8:2102:8114:7164,HWI-D00104:165:C29AHACXX:8:2307:10043:92365,HWI-D00104:165:C29AHACXX:8:1102:3927:56636,HWI-D00104:165:C29AHACXX:8:2206:20433:30060,HWI-D00104:165:C29AHACXX:8:1206:18493:66447,HWI-D00104:165:C29AHACXX:8:1205:8290:3055,HWI-D00104:165:C29AHACXX:8:2301:3975:40949,HWI-D00104:165:C29AHACXX:8:1305:16649:74785,HWI-D00104:165:C29AHACXX:8:2103:6532:73334,HWI-D00104:165:C29AHACXX:8:2108:11400:45715,HWI-D00104:165:C29AHACXX:8:1203:9606:86642;sequence=TAAAGTTAGTTTGGAATTGAATTGAATACTTATTTTGATTTTAATTTTTTAAATGTAACATAATAAAAGGCTAAAATTTTGACTG;start=337326;subtype=IES;support_ref=4;support_variant=44;type=IES;
scaffold51_55_with_IES	MILORD	internal_eliminated_sequence	339055	339181	.	.	.	ID=MILORD.55.339055.339181;Name=MILORD.55.339055.339181;bounded_by_ta=TRUE;common_boundary=LEFT;end=339181;ies_id=IESPGM.PTET51.1.55.322810;ies_left_dist=0;ies_min_dist=0;ies_right_dist=-51;junction_seq=tattttctagttaggTAtaatttagttgacaa;read_names=HWI-D00104:165:C29AHACXX:8:1301:7759:54687;sequence=TACAATTAGATTAGAATTAAATATTTAACCTTTAAAGAAATGGTGAAATAATTTAAATACAAAATTCTATAGACAATATATCGTTGGTCAAATAAAAGTCAAGTGAAATCATTTATCTCACTGTTTG;start=339055;subtype=PARTIAL_EXTERNAL;support_ref=4;support_variant=1;type=ALTERNATIVE;
scaffold51_55_with_IES	MILORD	internal_eliminated_sequence	339055	339130	.	.	.	ID=MILORD.55.339055.339130;Name=MILORD.55.339055.339130;bounded_by_ta=TRUE;common_boundary=Both;end=339130;ies_id=IESPGM.PTET51.1.55.322810;ies_left_dist=0;ies_min_dist=0;ies_right_dist=0;junction_seq=tattttctagttaggTAtatcgttggtcaaat;read_names=HWI-D00104:165:C29AHACXX:8:1108:5784:28482,HWI-D00104:165:C29AHACXX:8:1306:10368:20406,HWI-D00104:165:C29AHACXX:8:2304:7300:36195,HWI-D00104:165:C29AHACXX:8:2307:7508:54249,HWI-D00104:165:C29AHACXX:8:1306:17715:41442,HWI-D00104:165:C29AHACXX:8:1104:17634:32605,HWI-D00104:165:C29AHACXX:8:1202:21030:33447,HWI-D00104:165:C29AHACXX:8:2201:9370:6984,HWI-D00104:165:C29AHACXX:8:2209:9770:13088,HWI-D00104:165:C29AHACXX:8:1307:11197:8625,HWI-D00104:165:C29AHACXX:8:2304:15766:76805,HWI-D00104:165:C29AHACXX:8:1107:7566:29646,HWI-D00104:165:C29AHACXX:8:2101:13974:44061,HWI-D00104:165:C29AHACXX:8:2104:8076:20786,HWI-D00104:165:C29AHACXX:8:2203:5126:82440,HWI-D00104:165:C29AHACXX:8:1307:13441:68511,HWI-D00104:165:C29AHACXX:8:1202:9696:22212,HWI-D00104:165:C29AHACXX:8:1206:4136:46869,HWI-D00104:165:C29AHACXX:8:1202:8187:34736,HWI-D00104:165:C29AHACXX:8:2104:8155:54365,HWI-D00104:165:C29AHACXX:8:2101:2433:100784,HWI-D00104:165:C29AHACXX:8:1107:14479:23554,HWI-D00104:165:C29AHACXX:8:1105:13997:21918,HWI-D00104:165:C29AHACXX:8:2101:2804:52005,HWI-D00104:165:C29AHACXX:8:1204:16528:10852,HWI-D00104:165:C29AHACXX:8:1304:3448:63827,HWI-D00104:165:C29AHACXX:8:1301:8676:3380;sequence=TACAATTAGATTAGAATTAAATATTTAACCTTTAAAGAAATGGTGAAATAATTTAAATACAAAATTCTATAGACAA;start=339055;subtype=IES;support_ref=8;support_variant=27;type=IES;
scaffold51_55_with_IES	MILORD	internal_eliminated_sequence	341760	341787	.	.	.	ID=MILORD.55.341760.341787;Name=MILORD.55.341760.341787;bounded_by_ta=TRUE;common_boundary=Both;end=341787;ies_id=IESPGM.PTET51.1.55.325439;ies_left_dist=0;ies_min_dist=0;ies_right_dist=0;junction_seq=actcttatttcaattTAcccttgcaatgtaaa;read_names=HWI-D00104:165:C29AHACXX:8:2305:8333:9159,HWI-D00104:165:C29AHACXX:8:2101:3594:12988,HWI-D00104:165:C29AHACXX:8:1306:8967:50170,HWI-D00104:165:C29AHACXX:8:1304:16648:63516,HWI-D00104:165:C29AHACXX:8:2209:11793:27196,HWI-D00104:165:C29AHACXX:8:2103:7334:49771,HWI-D00104:165:C29AHACXX:8:2209:3360:50635,HWI-D00104:165:C29AHACXX:8:1107:16509:100468,HWI-D00104:165:C29AHACXX:8:1309:7759:69584,HWI-D00104:165:C29AHACXX:8:1306:3551:49152,HWI-D00104:165:C29AHACXX:8:2205:19387:86568,HWI-D00104:165:C29AHACXX:8:1309:5594:38466,HWI-D00104:165:C29AHACXX:8:2201:2717:50091,HWI-D00104:165:C29AHACXX:8:1205:19197:73858,HWI-D00104:165:C29AHACXX:8:2206:15298:33870,HWI-D00104:165:C29AHACXX:8:2303:2388:96436,HWI-D00104:165:C29AHACXX:8:2209:1753:42737,HWI-D00104:165:C29AHACXX:8:1307:7518:41023,HWI-D00104:165:C29AHACXX:8:1201:15864:75193,HWI-D00104:165:C29AHACXX:8:2306:4726:56196,HWI-D00104:165:C29AHACXX:8:2301:16886:33984,HWI-D00104:165:C29AHACXX:8:1304:16206:6545,HWI-D00104:165:C29AHACXX:8:1105:17952:99720,HWI-D00104:165:C29AHACXX:8:2207:15071:4268,HWI-D00104:165:C29AHACXX:8:1203:9130:2738,HWI-D00104:165:C29AHACXX:8:1202:17215:40567,HWI-D00104:165:C29AHACXX:8:2207:6392:49933;sequence=TACAGCGTATTTCAATACTCATCAACTA;start=341760;subtype=IES;support_ref=9;support_variant=27;type=IES;
scaffold51_55_with_IES	MILORD	internal_eliminated_sequence	342082	342112	.	.	.	ID=MILORD.55.342082.342112;Name=MILORD.55.342082.342112;bounded_by_ta=TRUE;common_boundary=Both;end=342112;ies_id=IESPGM.PTET51.1.55.325733;ies_left_dist=0;ies_min_dist=0;ies_right_dist=0;junction_seq=aaagcaatttttaagTAtttgctttacaaatt;read_names=HWI-D00104:165:C29AHACXX:8:1203:6411:46384,HWI-D00104:165:C29AHACXX:8:1101:20561:78393,HWI-D00104:165:C29AHACXX:8:2103:10554:15617,HWI-D00104:165:C29AHACXX:8:1108:13077:99981,HWI-D00104:165:C29AHACXX:8:1301:16146:12966,HWI-D00104:165:C29AHACXX:8:1102:16215:20795,HWI-D00104:165:C29AHACXX:8:1107:3618:80571,HWI-D00104:165:C29AHACXX:8:1301:8457:44013,HWI-D00104:165:C29AHACXX:8:1206:17158:54333,HWI-D00104:165:C29AHACXX:8:1105:9776:92800,HWI-D00104:165:C29AHACXX:8:2202:12257:27226,HWI-D00104:165:C29AHACXX:8:1301:3098:33285,HWI-D00104:165:C29AHACXX:8:2303:18771:71245,HWI-D00104:165:C29AHACXX:8:2108:8473:19383,HWI-D00104:165:C29AHACXX:8:2202:9338:72734,HWI-D00104:165:C29AHACXX:8:2203:2336:51184,HWI-D00104:165:C29AHACXX:8:2308:4216:41304,HWI-D00104:165:C29AHACXX:8:2301:12654:57082,HWI-D00104:165:C29AHACXX:8:2108:15782:56112,HWI-D00104:165:C29AHACXX:8:2302:10597:21993,HWI-D00104:165:C29AHACXX:8:2209:8737:39941,HWI-D00104:165:C29AHACXX:8:2305:3674:63479,HWI-D00104:165:C29AHACXX:8:1104:13291:65597,HWI-D00104:165:C29AHACXX:8:2207:2381:3777,HWI-D00104:165:C29AHACXX:8:1107:16578:64702,HWI-D00104:165:C29AHACXX:8:2108:17948:64278,HWI-D00104:165:C29AHACXX:8:1202:1603:27725,HWI-D00104:165:C29AHACXX:8:2108:3759:65306,HWI-D00104:165:C29AHACXX:8:2304:14732:23114,HWI-D00104:165:C29AHACXX:8:1306:19283:62171,HWI-D00104:165:C29AHACXX:8:2201:21043:61753,HWI-D00104:165:C29AHACXX:8:2201:15027:64087,HWI-D00104:165:C29AHACXX:8:2304:10191:90721,HWI-D00104:165:C29AHACXX:8:1303:11001:98862,HWI-D00104:165:C29AHACXX:8:2301:16330:31156,HWI-D00104:165:C29AHACXX:8:2205:13140:89335,HWI-D00104:165:C29AHACXX:8:2306:14800:100515,HWI-D00104:165:C29AHACXX:8:1104:15791:36131,HWI-D00104:165:C29AHACXX:8:2303:12616:75454,HWI-D00104:165:C29AHACXX:8:2207:10030:36605,HWI-D00104:165:C29AHACXX:8:1307:16225:64141,HWI-D00104:165:C29AHACXX:8:1205:5403:53575,HWI-D00104:165:C29AHACXX:8:1301:9252:4456,HWI-D00104:165:C29AHACXX:8:1201:4441:77792,HWI-D00104:165:C29AHACXX:8:2301:2396:89447,HWI-D00104:165:C29AHACXX:8:2201:20264:35716,HWI-D00104:165:C29AHACXX:8:1104:17980:49321;sequence=TATAAATGAATAAATGGATATCTTTTAATTA;start=342082;subtype=IES;support_ref=6;support_variant=47;type=IES;
scaffold51_55_with_IES	MILORD	internal_eliminated_sequence	343136	343213	.	.	.	ID=MILORD.55.343136.343213;Name=MILORD.55.343136.343213;bounded_by_ta=TRUE;common_boundary=Both;end=343213;ies_id=IESPGM.PTET51.1.55.326756;ies_left_dist=0;ies_min_dist=0;ies_right_dist=0;junction_seq=aatgcaaatgaagtaTAagaaaaaaacactta;read_names=HWI-D00104:165:C29AHACXX:8:2104:11321:36595,HWI-D00104:165:C29AHACXX:8:1306:4298:92432,HWI-D00104:165:C29AHACXX:8:2304:19544:72342,HWI-D00104:165:C29AHACXX:8:1108:15213:24400,HWI-D00104:165:C29AHACXX:8:1103:8147:67578,HWI-D00104:165:C29AHACXX:8:1201:4636:92051,HWI-D00104:165:C29AHACXX:8:1301:15566:25112,HWI-D00104:165:C29AHACXX:8:2101:8945:37889,HWI-D00104:165:C29AHACXX:8:1104:17235:34336,HWI-D00104:165:C29AHACXX:8:2202:20962:5359,HWI-D00104:165:C29AHACXX:8:1103:9232:73414,HWI-D00104:165:C29AHACXX:8:1101:11944:65851;sequence=TACAGTTGAATGTTTTTATTTATGGAAATTTTAATCATAAAATCCAAAGATAATTCAAATCTGATACTTAACTTCCTG;start=343136;subtype=IES;support_ref=6;support_variant=12;type=IES;
scaffold51_55_with_IES	MILORD	internal_eliminated_sequence	345925	346140	.	.	.	ID=MILORD.55.345925.346140;Name=MILORD.55.345925.346140;bounded_by_ta=TRUE;common_boundary=Both;end=346140;ies_id=IESPGM.PTET51.1.55.329467;ies_left_dist=0;ies_min_dist=0;ies_right_dist=0;junction_seq=ccaaagcaattaaagTAccagtacgaccaacc;read_names=HWI-D00104:165:C29AHACXX:8:1105:3574:9794,HWI-D00104:165:C29AHACXX:8:1205:18861:45649,HWI-D00104:165:C29AHACXX:8:2209:15211:19496,HWI-D00104:165:C29AHACXX:8:2202:14739:88971,HWI-D00104:165:C29AHACXX:8:2202:18700:55313,HWI-D00104:165:C29AHACXX:8:1302:15922:69882,HWI-D00104:165:C29AHACXX:8:2101:6721:43903,HWI-D00104:165:C29AHACXX:8:1301:19829:52903,HWI-D00104:165:C29AHACXX:8:1205:20887:3358,HWI-D00104:165:C29AHACXX:8:2203:10399:87526,HWI-D00104:165:C29AHACXX:8:1201:6494:73109,HWI-D00104:165:C29AHACXX:8:1102:5889:34296,HWI-D00104:165:C29AHACXX:8:2303:18565:70883,HWI-D00104:165:C29AHACXX:8:1103:20049:86895,HWI-D00104:165:C29AHACXX:8:2104:8345:84257,HWI-D00104:165:C29AHACXX:8:1102:17668:58350,HWI-D00104:165:C29AHACXX:8:2302:5732:65742,HWI-D00104:165:C29AHACXX:8:2308:10815:96514,HWI-D00104:165:C29AHACXX:8:2301:12906:25561,HWI-D00104:165:C29AHACXX:8:1306:7728:27561;sequence=TATTAATTATATATTAAAATACTCGGGTTATTTAACAATTAAATTTTTTTCAATAAAATATTAACTAGCATATACTTAAATATATGAAATAATTTATGTAAGATTATCATCACACTTTTATCTATTAGTATTAGCTGCTCTAAATTGAGAAAGAAAAATGATAATAAAAATAATTTATTTTTGTTAAGTCAAGACTATTTATTTTTGAAGAAACAA;start=345925;subtype=IES;support_ref=82;support_variant=20;type=IES;
scaffold51_55_with_IES	MILORD	internal_eliminated_sequence	346681	346848	.	.	.	ID=MILORD.55.346681.346848;Name=MILORD.55.346681.346848;bounded_by_ta=TRUE;common_boundary=Both;end=346848;ies_id=IESPGM.PTET51.1.55.330007;ies_left_dist=0;ies_min_dist=0;ies_right_dist=0;junction_seq=taaaattggcatttaTAtaagtatctttataa;read_names=HWI-D00104:165:C29AHACXX:8:1104:18125:63814,HWI-D00104:165:C29AHACXX:8:1107:5998:70829,HWI-D00104:165:C29AHACXX:8:1104:8410:37554,HWI-D00104:165:C29AHACXX:8:1203:4499:96120,HWI-D00104:165:C29AHACXX:8:1202:16087:83448,HWI-D00104:165:C29AHACXX:8:2205:12874:30323,HWI-D00104:165:C29AHACXX:8:2304:5562:56452,HWI-D00104:165:C29AHACXX:8:2203:3386:93821,HWI-D00104:165:C29AHACXX:8:2102:14339:31173,HWI-D00104:165:C29AHACXX:8:1107:16534:41271,HWI-D00104:165:C29AHACXX:8:1102:18211:12057,HWI-D00104:165:C29AHACXX:8:1201:4435:68082,HWI-D00104:165:C29AHACXX:8:2207:4041:67498,HWI-D00104:165:C29AHACXX:8:1303:10580:90396,HWI-D00104:165:C29AHACXX:8:1201:3600:72104,HWI-D00104:165:C29AHACXX:8:1309:19328:20088,HWI-D00104:165:C29AHACXX:8:2302:7615:70431,HWI-D00104:165:C29AHACXX:8:2304:3091:2746,HWI-D00104:165:C29AHACXX:8:2209:13449:80791,HWI-D00104:165:C29AHACXX:8:1301:7954:3104,HWI-D00104:165:C29AHACXX:8:2102:5818:43973;sequence=TATAGCACTTACACAAAACAGTTATTTTGGACAATATCGATAAATTTAATTATTATACTAAAAAACAAGTTCATTAAAAATATTATAGTTATTATGTCAATTTATGTAACATTTTATCATAAGTATTAAATTAATATCCTTAAGAGGAAATATTCTATGTGAGAACTA;start=346681;subtype=IES;support_ref=14;support_variant=21;type=IES;
scaffold51_55_with_IES	MILORD	internal_eliminated_sequence	354724	354777	.	.	.	ID=MILORD.55.354724.354777;Name=MILORD.55.354724.354777;bounded_by_ta=TRUE;common_boundary=Both;end=354777;ies_id=IESPGM.PTET51.1.55.337882;ies_left_dist=0;ies_min_dist=0;ies_right_dist=0;junction_seq=taagaataagtgtggTAtctgtagagattatt;read_names=HWI-D00104:165:C29AHACXX:8:1202:12409:77116,HWI-D00104:165:C29AHACXX:8:2104:4898:14835,HWI-D00104:165:C29AHACXX:8:1303:9592:7898,HWI-D00104:165:C29AHACXX:8:2304:16632:57747,HWI-D00104:165:C29AHACXX:8:2306:10982:66677,HWI-D00104:165:C29AHACXX:8:1307:20239:45520,HWI-D00104:165:C29AHACXX:8:1104:7574:95963,HWI-D00104:165:C29AHACXX:8:1305:8420:75815,HWI-D00104:165:C29AHACXX:8:1301:8113:72420,HWI-D00104:165:C29AHACXX:8:2307:17469:65909,HWI-D00104:165:C29AHACXX:8:2308:19250:88589,HWI-D00104:165:C29AHACXX:8:2305:18355:13028,HWI-D00104:165:C29AHACXX:8:1202:5619:48502,HWI-D00104:165:C29AHACXX:8:1103:7016:86785,HWI-D00104:165:C29AHACXX:8:1102:16924:71842,HWI-D00104:165:C29AHACXX:8:2206:3720:85379,HWI-D00104:165:C29AHACXX:8:2101:18343:62012,HWI-D00104:165:C29AHACXX:8:2103:5187:12860,HWI-D00104:165:C29AHACXX:8:1102:1757:22746,HWI-D00104:165:C29AHACXX:8:2209:19615:61377,HWI-D00104:165:C29AHACXX:8:2209:8635:56664,HWI-D00104:165:C29AHACXX:8:2303:11147:30914,HWI-D00104:165:C29AHACXX:8:2302:8464:31731,HWI-D00104:165:C29AHACXX:8:2209:11979:19216,HWI-D00104:165:C29AHACXX:8:1206:11371:18225,HWI-D00104:165:C29AHACXX:8:1303:16486:36453,HWI-D00104:165:C29AHACXX:8:2203:18538:65269,HWI-D00104:165:C29AHACXX:8:1306:15536:34973,HWI-D00104:165:C29AHACXX:8:1102:8626:24939,HWI-D00104:165:C29AHACXX:8:2108:3624:57898,HWI-D00104:165:C29AHACXX:8:2104:9976:2809,HWI-D00104:165:C29AHACXX:8:1101:18660:66822,HWI-D00104:165:C29AHACXX:8:1204:10553:92159,HWI-D00104:165:C29AHACXX:8:2104:7487:28514,HWI-D00104:165:C29AHACXX:8:1203:5738:54695,HWI-D00104:165:C29AHACXX:8:1309:18609:32464,HWI-D00104:165:C29AHACXX:8:1309:13443:87962,HWI-D00104:165:C29AHACXX:8:1306:8053:85951,HWI-D00104:165:C29AHACXX:8:2101:19842:101067,HWI-D00104:165:C29AHACXX:8:1101:15983:78863,HWI-D00104:165:C29AHACXX:8:1305:18318:32059,HWI-D00104:165:C29AHACXX:8:2303:8092:32245,HWI-D00104:165:C29AHACXX:8:1101:10104:19547,HWI-D00104:165:C29AHACXX:8:1101:6525:48465,HWI-D00104:165:C29AHACXX:8:1106:7425:16589,HWI-D00104:165:C29AHACXX:8:1202:18829:18985,HWI-D00104:165:C29AHACXX:8:2305:4292:71643,HWI-D00104:165:C29AHACXX:8:1301:12654:35248,HWI-D00104:165:C29AHACXX:8:1304:19201:41170,HWI-D00104:165:C29AHACXX:8:2105:18020:59181,HWI-D00104:165:C29AHACXX:8:2206:13144:17974;sequence=TAGAGCTAATTTAAATTAAGCTAACTTTATTGTGAAATAAATGTTTTCGAATCA;start=354724;subtype=IES;support_ref=4;support_variant=51;type=IES;
scaffold51_55_with_IES	MILORD	internal_eliminated_sequence	355674	355846	.	.	.	ID=MILORD.55.355674.355846;Name=MILORD.55.355674.355846;bounded_by_ta=TRUE;common_boundary=RIGHT;end=355846;ies_id=IESPGM.PTET51.1.55.338778;ies_left_dist=87;ies_min_dist=0;ies_right_dist=0;junction_seq=tatgtatatatttatTAaatgaatatatattg;read_names=HWI-D00104:165:C29AHACXX:8:1204:9780:86999,HWI-D00104:165:C29AHACXX:8:1106:9713:52266,HWI-D00104:165:C29AHACXX:8:2205:10395:57682,HWI-D00104:165:C29AHACXX:8:1101:19701:27231,HWI-D00104:165:C29AHACXX:8:2201:10495:96108,HWI-D00104:165:C29AHACXX:8:1304:18251:39763,HWI-D00104:165:C29AHACXX:8:1201:15423:75861,HWI-D00104:165:C29AHACXX:8:1202:16832:16736,HWI-D00104:165:C29AHACXX:8:2103:8382:3954,HWI-D00104:165:C29AHACXX:8:2305:1426:32917,HWI-D00104:165:C29AHACXX:8:2102:3196:26420,HWI-D00104:165:C29AHACXX:8:1102:8073:89891,HWI-D00104:165:C29AHACXX:8:1204:1200:65537,HWI-D00104:165:C29AHACXX:8:1107:4927:52011,HWI-D00104:165:C29AHACXX:8:2104:2637:31149,HWI-D00104:165:C29AHACXX:8:2209:7852:98733,HWI-D00104:165:C29AHACXX:8:1301:15920:93432,HWI-D00104:165:C29AHACXX:8:2202:16195:40217,HWI-D00104:165:C29AHACXX:8:2103:18969:67204,HWI-D00104:165:C29AHACXX:8:2205:5864:82581,HWI-D00104:165:C29AHACXX:8:2303:3097:37036,HWI-D00104:165:C29AHACXX:8:1301:3770:15273,HWI-D00104:165:C29AHACXX:8:1105:1361:12131,HWI-D00104:165:C29AHACXX:8:1105:13343:13778,HWI-D00104:165:C29AHACXX:8:1205:17519:36475,HWI-D00104:165:C29AHACXX:8:1102:15185:39646,HWI-D00104:165:C29AHACXX:8:1201:5964:69127,HWI-D00104:165:C29AHACXX:8:2204:14128:97194,HWI-D00104:165:C29AHACXX:8:2104:14356:48599,HWI-D00104:165:C29AHACXX:8:1107:5034:63727,HWI-D00104:165:C29AHACXX:8:2308:4147:85810,HWI-D00104:165:C29AHACXX:8:1202:1658:19148,HWI-D00104:165:C29AHACXX:8:2104:6969:84190,HWI-D00104:165:C29AHACXX:8:1101:4651:4233,HWI-D00104:165:C29AHACXX:8:2101:16320:54470,HWI-D00104:165:C29AHACXX:8:1203:6269:56222,HWI-D00104:165:C29AHACXX:8:1202:15588:31809,HWI-D00104:165:C29AHACXX:8:2307:8040:23780,HWI-D00104:165:C29AHACXX:8:1305:8470:22465,HWI-D00104:165:C29AHACXX:8:1203:1298:61041,HWI-D00104:165:C29AHACXX:8:2103:12831:27508,HWI-D00104:165:C29AHACXX:8:2302:12364:72761,HWI-D00104:165:C29AHACXX:8:2206:10826:7799,HWI-D00104:165:C29AHACXX:8:1206:11648:35809,HWI-D00104:165:C29AHACXX:8:1102:7886:55940,HWI-D00104:165:C29AHACXX:8:1105:11196:95256,HWI-D00104:165:C29AHACXX:8:1307:8755:78991;sequence=TATAATTGAATGAAGTATAATTATGAATTTATTATTAAATAATAATAATAATAATAATTATTATAGAAATCCTCACTCATTTACTATTATAATTGAATGAAGTATAATTATGAATTTATTATTAAATAATAATAATAATAATAATTATTATAGAAATCCTCACTCATTTACTA;start=355674;subtype=PARTIAL_EXTERNAL;support_ref=2;support_variant=47;type=ALTERNATIVE;
scaffold51_55_with_IES	MILORD	internal_eliminated_sequence	357498	357586	.	.	.	ID=MILORD.55.357498.357586;Name=MILORD.55.357498.357586;bounded_by_ta=TRUE;common_boundary=Both;end=357586;ies_id=IESPGM.PTET51.1.55.340429;ies_left_dist=0;ies_min_dist=0;ies_right_dist=0;junction_seq=tagtaataataacagTAatagaaaattttgcc;read_names=HWI-D00104:165:C29AHACXX:8:1302:7085:22620,HWI-D00104:165:C29AHACXX:8:1306:1232:69918,HWI-D00104:165:C29AHACXX:8:2202:11772:19871,HWI-D00104:165:C29AHACXX:8:1204:7154:99165,HWI-D00104:165:C29AHACXX:8:1305:7362:91308,HWI-D00104:165:C29AHACXX:8:2202:4083:50599,HWI-D00104:165:C29AHACXX:8:1206:16009:55560,HWI-D00104:165:C29AHACXX:8:1203:13818:25465,HWI-D00104:165:C29AHACXX:8:2303:17831:25395,HWI-D00104:165:C29AHACXX:8:1103:15899:78077,HWI-D00104:165:C29AHACXX:8:2203:16338:19483,HWI-D00104:165:C29AHACXX:8:2101:16514:65935,HWI-D00104:165:C29AHACXX:8:2104:6629:52486,HWI-D00104:165:C29AHACXX:8:2206:6249:87655,HWI-D00104:165:C29AHACXX:8:2209:5468:48403,HWI-D00104:165:C29AHACXX:8:1307:16460:12905,HWI-D00104:165:C29AHACXX:8:1102:13615:7800,HWI-D00104:165:C29AHACXX:8:1107:10728:44209,HWI-D00104:165:C29AHACXX:8:1303:18494:63869,HWI-D00104:165:C29AHACXX:8:2307:19564:52306,HWI-D00104:165:C29AHACXX:8:2101:5263:75443,HWI-D00104:165:C29AHACXX:8:2308:1148:19162,HWI-D00104:165:C29AHACXX:8:2305:4288:6162;sequence=TATAGATTTTTGAGGTTCTGTTCTGATTTTTTATTATCATTTAATTACAATATTATTATATGATTAGATAAAGTTTGCACAATTGAGCA;start=357498;subtype=IES;support_ref=8;support_variant=23;type=IES;
scaffold51_55_with_IES	MILORD	internal_eliminated_sequence	358320	358365	.	.	.	ID=MILORD.55.358320.358365;Name=MILORD.55.358320.358365;bounded_by_ta=TRUE;common_boundary=Both;end=358365;ies_id=IESPGM.PTET51.1.55.341162;ies_left_dist=0;ies_min_dist=0;ies_right_dist=0;junction_seq=aatataagatttggaTAcctgtatagatgcga;read_names=HWI-D00104:165:C29AHACXX:8:2203:3108:46851,HWI-D00104:165:C29AHACXX:8:2102:2814:64513,HWI-D00104:165:C29AHACXX:8:2103:2599:90789,HWI-D00104:165:C29AHACXX:8:1305:12741:53428,HWI-D00104:165:C29AHACXX:8:1302:14296:84916,HWI-D00104:165:C29AHACXX:8:1304:8289:19288,HWI-D00104:165:C29AHACXX:8:1204:5462:81987,HWI-D00104:165:C29AHACXX:8:1206:2131:97317,HWI-D00104:165:C29AHACXX:8:2103:4141:96006,HWI-D00104:165:C29AHACXX:8:2205:12968:61867,HWI-D00104:165:C29AHACXX:8:1302:16370:74555,HWI-D00104:165:C29AHACXX:8:1105:6678:56892,HWI-D00104:165:C29AHACXX:8:2303:9718:98636,HWI-D00104:165:C29AHACXX:8:1303:17470:97862,HWI-D00104:165:C29AHACXX:8:1103:12848:25443,HWI-D00104:165:C29AHACXX:8:2103:13195:30509,HWI-D00104:165:C29AHACXX:8:1103:12779:45879,HWI-D00104:165:C29AHACXX:8:2207:19900:15722,HWI-D00104:165:C29AHACXX:8:2305:9074:30123,HWI-D00104:165:C29AHACXX:8:1101:16332:83700,HWI-D00104:165:C29AHACXX:8:1104:17727:83056,HWI-D00104:165:C29AHACXX:8:1304:13528:54013;sequence=TACACTAAAATAGATTGGAAATTAATTATTGGAATGTAAAGGAGTG;start=358320;subtype=IES;support_ref=0;support_variant=22;type=IES;
scaffold51_55_with_IES	MILORD	internal_eliminated_sequence	359943	359969	.	.	.	ID=MILORD.55.359943.359969;Name=MILORD.55.359943.359969;bounded_by_ta=TRUE;common_boundary=Both;end=359969;ies_id=IESPGM.PTET51.1.55.342739;ies_left_dist=0;ies_min_dist=0;ies_right_dist=0;junction_seq=tggatgatggatactTAagaatgataatggtt;read_names=HWI-D00104:165:C29AHACXX:8:1102:18959:23641,HWI-D00104:165:C29AHACXX:8:2302:7256:41176,HWI-D00104:165:C29AHACXX:8:1101:17768:28163,HWI-D00104:165:C29AHACXX:8:1204:1173:20904,HWI-D00104:165:C29AHACXX:8:1307:1797:57795,HWI-D00104:165:C29AHACXX:8:1108:14898:23040,HWI-D00104:165:C29AHACXX:8:2205:6682:26240,HWI-D00104:165:C29AHACXX:8:2102:14941:32394,HWI-D00104:165:C29AHACXX:8:2304:5827:98607;sequence=TATAGTTTTAATTATTAATATCATCTA;start=359943;subtype=IES;support_ref=3;support_variant=9;type=IES;
scaffold51_55_with_IES	MILORD	internal_eliminated_sequence	360588	360645	.	.	.	ID=MILORD.55.360588.360645;Name=MILORD.55.360588.360645;bounded_by_ta=TRUE;common_boundary=Both;end=360645;ies_id=IESPGM.PTET51.1.55.343357;ies_left_dist=0;ies_min_dist=0;ies_right_dist=0;junction_seq=gggtttacattaaatTAgttgactcagttttt;read_names=HWI-D00104:165:C29AHACXX:8:1203:21171:30844,HWI-D00104:165:C29AHACXX:8:1304:12024:77333,HWI-D00104:165:C29AHACXX:8:2207:7895:7100,HWI-D00104:165:C29AHACXX:8:1103:1946:8784,HWI-D00104:165:C29AHACXX:8:2206:4009:94439,HWI-D00104:165:C29AHACXX:8:1203:20002:88658,HWI-D00104:165:C29AHACXX:8:1305:13635:31127,HWI-D00104:165:C29AHACXX:8:2206:13021:46633,HWI-D00104:165:C29AHACXX:8:2307:14756:48652,HWI-D00104:165:C29AHACXX:8:2308:15879:23524,HWI-D00104:165:C29AHACXX:8:1106:20185:51277,HWI-D00104:165:C29AHACXX:8:2302:5625:87400,HWI-D00104:165:C29AHACXX:8:2201:3535:2238,HWI-D00104:165:C29AHACXX:8:1306:6539:75934,HWI-D00104:165:C29AHACXX:8:2301:15809:18021,HWI-D00104:165:C29AHACXX:8:1106:14668:33496,HWI-D00104:165:C29AHACXX:8:2104:11757:55301,HWI-D00104:165:C29AHACXX:8:1101:13383:37616,HWI-D00104:165:C29AHACXX:8:1104:1058:95935,HWI-D00104:165:C29AHACXX:8:1304:6087:21633,HWI-D00104:165:C29AHACXX:8:1202:2411:79528,HWI-D00104:165:C29AHACXX:8:2305:12794:5143,HWI-D00104:165:C29AHACXX:8:2205:4818:57281,HWI-D00104:165:C29AHACXX:8:2303:5781:99859,HWI-D00104:165:C29AHACXX:8:2308:12400:53169,HWI-D00104:165:C29AHACXX:8:2305:11873:34359,HWI-D00104:165:C29AHACXX:8:2204:9985:18845,HWI-D00104:165:C29AHACXX:8:2305:5381:25048,HWI-D00104:165:C29AHACXX:8:1304:14598:37575,HWI-D00104:165:C29AHACXX:8:2301:11643:27728,HWI-D00104:165:C29AHACXX:8:2202:6737:57026,HWI-D00104:165:C29AHACXX:8:1105:3395:94476,HWI-D00104:165:C29AHACXX:8:1108:18761:6034,HWI-D00104:165:C29AHACXX:8:2308:18696:74881,HWI-D00104:165:C29AHACXX:8:2103:17198:20382,HWI-D00104:165:C29AHACXX:8:2206:16109:69240;sequence=TATAGATGATAAAATTGATATTGATAAAGTACATATTAGATTTGATGCCGATCAATTA;start=360588;subtype=IES;support_ref=38;support_variant=36;type=IES;
scaffold51_55_with_IES	MILORD	internal_eliminated_sequence	362822	362885	.	.	.	ID=MILORD.55.362822.362885;Name=MILORD.55.362822.362885;bounded_by_ta=TRUE;common_boundary=Both;end=362885;ies_id=IESPGM.PTET51.1.55.345533;ies_left_dist=0;ies_min_dist=0;ies_right_dist=0;junction_seq=taaataactaattgaTAaagagaagatactta;read_names=HWI-D00104:165:C29AHACXX:8:2204:2134:23319,HWI-D00104:165:C29AHACXX:8:1106:19989:60648,HWI-D00104:165:C29AHACXX:8:2202:15942:67759,HWI-D00104:165:C29AHACXX:8:1108:14093:84919,HWI-D00104:165:C29AHACXX:8:2202:11541:81496,HWI-D00104:165:C29AHACXX:8:2204:7043:93856,HWI-D00104:165:C29AHACXX:8:1103:17016:27603,HWI-D00104:165:C29AHACXX:8:1307:9766:78782,HWI-D00104:165:C29AHACXX:8:2108:4177:6128,HWI-D00104:165:C29AHACXX:8:2307:19646:93278,HWI-D00104:165:C29AHACXX:8:1101:10992:66424,HWI-D00104:165:C29AHACXX:8:2304:11248:10038,HWI-D00104:165:C29AHACXX:8:1106:3676:48451,HWI-D00104:165:C29AHACXX:8:1307:13176:48906,HWI-D00104:165:C29AHACXX:8:2102:2067:6128,HWI-D00104:165:C29AHACXX:8:2209:13123:12764,HWI-D00104:165:C29AHACXX:8:1307:6657:66332,HWI-D00104:165:C29AHACXX:8:2303:13795:26453,HWI-D00104:165:C29AHACXX:8:2307:16837:99606,HWI-D00104:165:C29AHACXX:8:1205:4122:55646,HWI-D00104:165:C29AHACXX:8:2103:1353:17069;sequence=TATAGCTATAATTTTATGTATTATTTCTAAATTGAAATCAAAATTATTAATCATTAATTAAGTG;start=362822;subtype=IES;support_ref=2;support_variant=21;type=IES;
scaffold51_55_with_IES	MILORD	internal_eliminated_sequence	364690	364744	.	.	.	ID=MILORD.55.364690.364744;Name=MILORD.55.364690.364744;bounded_by_ta=TRUE;common_boundary=Both;end=364744;ies_id=IESPGM.PTET51.1.55.347337;ies_left_dist=0;ies_min_dist=0;ies_right_dist=0;junction_seq=ttaatgagcacattgTAtcaaaacacttatct;read_names=HWI-D00104:165:C29AHACXX:8:1304:1453:18831,HWI-D00104:165:C29AHACXX:8:1304:18067:83217,HWI-D00104:165:C29AHACXX:8:1205:20403:28276,HWI-D00104:165:C29AHACXX:8:2303:6445:13474,HWI-D00104:165:C29AHACXX:8:2301:10721:16176,HWI-D00104:165:C29AHACXX:8:2203:10344:46910,HWI-D00104:165:C29AHACXX:8:1204:5973:51106,HWI-D00104:165:C29AHACXX:8:2306:18947:81593,HWI-D00104:165:C29AHACXX:8:1205:12153:11395,HWI-D00104:165:C29AHACXX:8:2206:6210:70269,HWI-D00104:165:C29AHACXX:8:1201:1551:84196,HWI-D00104:165:C29AHACXX:8:1303:6181:27902,HWI-D00104:165:C29AHACXX:8:1105:3168:65357,HWI-D00104:165:C29AHACXX:8:2308:19291:53332,HWI-D00104:165:C29AHACXX:8:1101:16480:79813,HWI-D00104:165:C29AHACXX:8:1203:12524:46834,HWI-D00104:165:C29AHACXX:8:2303:5159:42424,HWI-D00104:165:C29AHACXX:8:1204:8516:57073,HWI-D00104:165:C29AHACXX:8:2103:13792:86011,HWI-D00104:165:C29AHACXX:8:2308:13907:60152,HWI-D00104:165:C29AHACXX:8:2202:15500:92262,HWI-D00104:165:C29AHACXX:8:1102:9422:13873,HWI-D00104:165:C29AHACXX:8:1203:20607:32413,HWI-D00104:165:C29AHACXX:8:1302:4408:47899,HWI-D00104:165:C29AHACXX:8:1302:16094:2165,HWI-D00104:165:C29AHACXX:8:1304:17521:77924,HWI-D00104:165:C29AHACXX:8:2203:10564:7013,HWI-D00104:165:C29AHACXX:8:2205:15380:11137,HWI-D00104:165:C29AHACXX:8:1106:15158:62966,HWI-D00104:165:C29AHACXX:8:2104:18016:37053,HWI-D00104:165:C29AHACXX:8:2204:4470:18108,HWI-D00104:165:C29AHACXX:8:1201:19557:100476,HWI-D00104:165:C29AHACXX:8:1106:8659:13967,HWI-D00104:165:C29AHACXX:8:2101:7398:40290,HWI-D00104:165:C29AHACXX:8:1202:18355:31573,HWI-D00104:165:C29AHACXX:8:2105:12812:100972,HWI-D00104:165:C29AHACXX:8:2207:2146:10851,HWI-D00104:165:C29AHACXX:8:2204:8019:98475,HWI-D00104:165:C29AHACXX:8:2306:11581:36898,HWI-D00104:165:C29AHACXX:8:2205:5916:21063,HWI-D00104:165:C29AHACXX:8:2202:10120:36652,HWI-D00104:165:C29AHACXX:8:2308:16209:56567,HWI-D00104:165:C29AHACXX:8:1202:11935:15254,HWI-D00104:165:C29AHACXX:8:2304:3934:7613,HWI-D00104:165:C29AHACXX:8:1201:10671:33705,HWI-D00104:165:C29AHACXX:8:2105:14096:25518,HWI-D00104:165:C29AHACXX:8:2306:6847:21967,HWI-D00104:165:C29AHACXX:8:2305:12395:54532,HWI-D00104:165:C29AHACXX:8:1304:15294:62342,HWI-D00104:165:C29AHACXX:8:1107:18075:3075,HWI-D00104:165:C29AHACXX:8:1307:15245:64027;sequence=TACAATTCATAAGATTTGATTAATAATATATATAATTACTATTAGTTATCTCGTG;start=364690;subtype=IES;support_ref=0;support_variant=51;type=IES;
scaffold51_55_with_IES	MILORD	internal_eliminated_sequence	365262	365337	.	.	.	ID=MILORD.55.365262.365337;Name=MILORD.55.365262.365337;bounded_by_ta=TRUE;common_boundary=LEFT;end=365337;ies_id=IESPGM.PTET51.1.55.347854;ies_left_dist=0;ies_min_dist=0;ies_right_dist=3;junction_seq=agtgacttctctcacTAatacatcatcaacag;read_names=HWI-D00104:165:C29AHACXX:8:1105:3602:21348,HWI-D00104:165:C29AHACXX:8:1103:10980:41538;sequence=TATCATGAACTTAAATTTCATTTCAGGATTACCAGAAATCATATATATATATGTGTTATATAAAAAAAGGTGTTCA;start=365262;subtype=PARTIAL_INTERNAL;support_ref=6;support_variant=2;type=ALTERNATIVE;
scaffold51_55_with_IES	MILORD	internal_eliminated_sequence	365262	365340	.	.	.	ID=MILORD.55.365262.365340;Name=MILORD.55.365262.365340;bounded_by_ta=TRUE;common_boundary=Both;end=365340;ies_id=IESPGM.PTET51.1.55.347854;ies_left_dist=0;ies_min_dist=0;ies_right_dist=0;junction_seq=agtgacttctctcacTAcatcatcaacagatt;read_names=HWI-D00104:165:C29AHACXX:8:1303:10720:44176,HWI-D00104:165:C29AHACXX:8:1105:12943:85249,HWI-D00104:165:C29AHACXX:8:2101:12036:36598,HWI-D00104:165:C29AHACXX:8:1102:11156:6904,HWI-D00104:165:C29AHACXX:8:1302:11261:54820,HWI-D00104:165:C29AHACXX:8:1103:9109:40465,HWI-D00104:165:C29AHACXX:8:1204:2745:72811,HWI-D00104:165:C29AHACXX:8:2102:7622:31019,HWI-D00104:165:C29AHACXX:8:2207:15431:99835,HWI-D00104:165:C29AHACXX:8:2206:7226:79996,HWI-D00104:165:C29AHACXX:8:1201:10218:95438,HWI-D00104:165:C29AHACXX:8:1309:5876:16058,HWI-D00104:165:C29AHACXX:8:2307:4988:51797,HWI-D00104:165:C29AHACXX:8:2105:12326:73421,HWI-D00104:165:C29AHACXX:8:2108:18676:32363,HWI-D00104:165:C29AHACXX:8:1204:5904:19267,HWI-D00104:165:C29AHACXX:8:1108:9152:90261,HWI-D00104:165:C29AHACXX:8:1306:9960:16436,HWI-D00104:165:C29AHACXX:8:2202:20050:34367,HWI-D00104:165:C29AHACXX:8:2102:17257:29371,HWI-D00104:165:C29AHACXX:8:2206:11029:68341;sequence=TATCATGAACTTAAATTTCATTTCAGGATTACCAGAAATCATATATATATATGTGTTATATAAAAAAAGGTGTTCATAA;start=365262;subtype=IES;support_ref=6;support_variant=21;type=IES;
scaffold51_55_with_IES	MILORD	internal_eliminated_sequence	366153	366180	.	.	.	ID=MILORD.55.366153.366180;Name=MILORD.55.366153.366180;bounded_by_ta=TRUE;common_boundary=Both;end=366180;ies_id=IESPGM.PTET51.1.55.348666;ies_left_dist=0;ies_min_dist=0;ies_right_dist=0;junction_seq=gtcttgctcaagaagTActtgactgattccat;read_names=HWI-D00104:165:C29AHACXX:8:1306:3866:49499,HWI-D00104:165:C29AHACXX:8:1205:16659:47694,HWI-D00104:165:C29AHACXX:8:1101:20782:79761,HWI-D00104:165:C29AHACXX:8:1108:19830:52899,HWI-D00104:165:C29AHACXX:8:2203:10919:69026,HWI-D00104:165:C29AHACXX:8:1105:4929:5418,HWI-D00104:165:C29AHACXX:8:1106:14308:2794,HWI-D00104:165:C29AHACXX:8:1103:13174:79562,HWI-D00104:165:C29AHACXX:8:2301:1735:53626,HWI-D00104:165:C29AHACXX:8:2203:7216:70007,HWI-D00104:165:C29AHACXX:8:2303:9044:91200,HWI-D00104:165:C29AHACXX:8:2205:12358:39107,HWI-D00104:165:C29AHACXX:8:1303:15702:78986,HWI-D00104:165:C29AHACXX:8:1201:9465:51351,HWI-D00104:165:C29AHACXX:8:2203:3331:41215,HWI-D00104:165:C29AHACXX:8:1301:18558:3742,HWI-D00104:165:C29AHACXX:8:1303:14776:80319,HWI-D00104:165:C29AHACXX:8:2206:18799:95108,HWI-D00104:165:C29AHACXX:8:1204:12660:16648,HWI-D00104:165:C29AHACXX:8:1206:4983:92666,HWI-D00104:165:C29AHACXX:8:2102:4938:35135,HWI-D00104:165:C29AHACXX:8:2201:8150:55392,HWI-D00104:165:C29AHACXX:8:1103:17404:79985,HWI-D00104:165:C29AHACXX:8:1309:17752:13395,HWI-D00104:165:C29AHACXX:8:2104:17166:6176,HWI-D00104:165:C29AHACXX:8:1306:18005:99753,HWI-D00104:165:C29AHACXX:8:2103:17783:63784,HWI-D00104:165:C29AHACXX:8:2302:8604:14247,HWI-D00104:165:C29AHACXX:8:2206:6170:34585,HWI-D00104:165:C29AHACXX:8:2304:6795:40840,HWI-D00104:165:C29AHACXX:8:2302:5619:90516,HWI-D00104:165:C29AHACXX:8:2205:11573:94036,HWI-D00104:165:C29AHACXX:8:2105:9622:77139,HWI-D00104:165:C29AHACXX:8:1302:16417:89234,HWI-D00104:165:C29AHACXX:8:2209:18234:51221,HWI-D00104:165:C29AHACXX:8:2305:8526:32719,HWI-D00104:165:C29AHACXX:8:2306:1738:63900,HWI-D00104:165:C29AHACXX:8:2302:1738:42005,HWI-D00104:165:C29AHACXX:8:2205:10197:66834,HWI-D00104:165:C29AHACXX:8:2206:15101:60877,HWI-D00104:165:C29AHACXX:8:1102:7357:58140,HWI-D00104:165:C29AHACXX:8:2104:9635:73316,HWI-D00104:165:C29AHACXX:8:1104:17037:48680,HWI-D00104:165:C29AHACXX:8:1205:11856:50331,HWI-D00104:165:C29AHACXX:8:1104:19530:62361;sequence=TACAATTTAAACAATCATATACCTTCCA;start=366153;subtype=IES;support_ref=3;support_variant=45;type=IES;
scaffold51_55_with_IES	MILORD	internal_eliminated_sequence	367448	367523	.	.	.	ID=MILORD.55.367448.367523;Name=MILORD.55.367448.367523;bounded_by_ta=TRUE;common_boundary=Both;end=367523;ies_id=IESPGM.PTET51.1.55.349933;ies_left_dist=0;ies_min_dist=0;ies_right_dist=0;junction_seq=ataagcaatagcttaTAtgagtaaatgattaa;read_names=HWI-D00104:165:C29AHACXX:8:1104:3194:81568,HWI-D00104:165:C29AHACXX:8:1202:10414:89144,HWI-D00104:165:C29AHACXX:8:1204:20233:67056,HWI-D00104:165:C29AHACXX:8:1106:5876:45306;sequence=TATAATTAAATTAATTGTTTTTTTGTTTTCTAAGTATATTTCAAACAGAATTTACTACTTAATAAATCTATTACTG;start=367448;subtype=IES;support_ref=4;support_variant=4;type=IES;
scaffold51_55_with_IES	MILORD	internal_eliminated_sequence	368968	369049	.	.	.	ID=MILORD.55.368968.369049;Name=MILORD.55.368968.369049;bounded_by_ta=TRUE;common_boundary=Both;end=369049;ies_id=IESPGM.PTET51.1.55.351377;ies_left_dist=0;ies_min_dist=0;ies_right_dist=0;junction_seq=ttttgttaaaatcatTAtcaaatttcaaccac;read_names=HWI-D00104:165:C29AHACXX:8:1303:10726:19469,HWI-D00104:165:C29AHACXX:8:2102:7087:47753,HWI-D00104:165:C29AHACXX:8:2306:16510:85878,HWI-D00104:165:C29AHACXX:8:1106:16470:47399,HWI-D00104:165:C29AHACXX:8:1105:5566:2422,HWI-D00104:165:C29AHACXX:8:1302:6807:37365,HWI-D00104:165:C29AHACXX:8:1103:19956:45793,HWI-D00104:165:C29AHACXX:8:2202:16907:68447,HWI-D00104:165:C29AHACXX:8:1103:2193:14209,HWI-D00104:165:C29AHACXX:8:1305:12629:27561,HWI-D00104:165:C29AHACXX:8:2204:21266:27737,HWI-D00104:165:C29AHACXX:8:1206:19698:76106,HWI-D00104:165:C29AHACXX:8:2301:8576:99444,HWI-D00104:165:C29AHACXX:8:1303:6673:52938,HWI-D00104:165:C29AHACXX:8:1105:17836:31398,HWI-D00104:165:C29AHACXX:8:1104:21016:84490,HWI-D00104:165:C29AHACXX:8:1202:19432:69447,HWI-D00104:165:C29AHACXX:8:1304:19471:79969,HWI-D00104:165:C29AHACXX:8:2102:12510:89239;sequence=TATACTCAATCAAATTACTCATTGTTAAATGATATATTTCTTTAAGAATATTGAAATACATAAAAAGAATTAAGATGAGATG;start=368968;subtype=IES;support_ref=12;support_variant=19;type=IES;
scaffold51_55_with_IES	MILORD	internal_eliminated_sequence	370334	370454	.	.	.	ID=MILORD.55.370334.370454;Name=MILORD.55.370334.370454;bounded_by_ta=TRUE;common_boundary=Both;end=370454;ies_id=IESPGM.PTET51.1.55.352661;ies_left_dist=0;ies_min_dist=0;ies_right_dist=0;junction_seq=tgaaagatgaacttgTAtaagaagaaatgaaa;read_names=HWI-D00104:165:C29AHACXX:8:1305:7019:24435,HWI-D00104:165:C29AHACXX:8:1105:6422:22858,HWI-D00104:165:C29AHACXX:8:2305:5850:19157,HWI-D00104:165:C29AHACXX:8:2104:15021:21496,HWI-D00104:165:C29AHACXX:8:1107:10159:70348,HWI-D00104:165:C29AHACXX:8:1309:16241:9627,HWI-D00104:165:C29AHACXX:8:2301:9342:46928,HWI-D00104:165:C29AHACXX:8:2307:7102:64299,HWI-D00104:165:C29AHACXX:8:1304:15144:88504,HWI-D00104:165:C29AHACXX:8:1301:2551:16357,HWI-D00104:165:C29AHACXX:8:1101:10897:50188,HWI-D00104:165:C29AHACXX:8:2103:11305:77929,HWI-D00104:165:C29AHACXX:8:1201:13967:85638,HWI-D00104:165:C29AHACXX:8:1307:12528:64075,HWI-D00104:165:C29AHACXX:8:1105:7683:95649,HWI-D00104:165:C29AHACXX:8:1108:13275:43574,HWI-D00104:165:C29AHACXX:8:1201:8892:77405,HWI-D00104:165:C29AHACXX:8:1302:12633:68039,HWI-D00104:165:C29AHACXX:8:1206:8383:36847,HWI-D00104:165:C29AHACXX:8:2104:14792:24955,HWI-D00104:165:C29AHACXX:8:2104:3877:91949,HWI-D00104:165:C29AHACXX:8:1105:10546:95060,HWI-D00104:165:C29AHACXX:8:1204:16618:11217,HWI-D00104:165:C29AHACXX:8:2206:12093:42075,HWI-D00104:165:C29AHACXX:8:2303:15118:39689,HWI-D00104:165:C29AHACXX:8:2305:15532:28546,HWI-D00104:165:C29AHACXX:8:2105:10032:78603;sequence=TATAGTCTAATGACAACTTTGTTTAGAATTGCTTTCAATTGAATATATTTTTTATATCACCTAATTCAATCTACATTGATGAAATTTAAGAAAAGGCAAAAATTCATTTCTTAATCAACCA;start=370334;subtype=IES;support_ref=14;support_variant=27;type=IES;
scaffold51_55_with_IES	MILORD	internal_eliminated_sequence	370871	370899	.	.	.	ID=MILORD.55.370871.370899;Name=MILORD.55.370871.370899;bounded_by_ta=TRUE;common_boundary=Both;end=370899;ies_id=IESPGM.PTET51.1.55.353077;ies_left_dist=0;ies_min_dist=0;ies_right_dist=0;junction_seq=ggaatctttgggggaTAaatcggcgaaaatgt;read_names=HWI-D00104:165:C29AHACXX:8:1101:19515:2872,HWI-D00104:165:C29AHACXX:8:2205:17881:50373,HWI-D00104:165:C29AHACXX:8:1302:13431:25994,HWI-D00104:165:C29AHACXX:8:1303:5423:35427,HWI-D00104:165:C29AHACXX:8:2301:10913:99822,HWI-D00104:165:C29AHACXX:8:2206:6898:38260,HWI-D00104:165:C29AHACXX:8:1107:2938:40681,HWI-D00104:165:C29AHACXX:8:2101:2640:70949,HWI-D00104:165:C29AHACXX:8:1204:6834:46912,HWI-D00104:165:C29AHACXX:8:2305:3435:65052,HWI-D00104:165:C29AHACXX:8:1203:13943:79064,HWI-D00104:165:C29AHACXX:8:2203:17197:95572,HWI-D00104:165:C29AHACXX:8:2103:1562:56813,HWI-D00104:165:C29AHACXX:8:1304:12751:95961,HWI-D00104:165:C29AHACXX:8:1301:20535:80352,HWI-D00104:165:C29AHACXX:8:1303:8740:7611,HWI-D00104:165:C29AHACXX:8:2205:8158:85285,HWI-D00104:165:C29AHACXX:8:1104:17806:66094,HWI-D00104:165:C29AHACXX:8:1101:2590:44408,HWI-D00104:165:C29AHACXX:8:2105:4462:70705,HWI-D00104:165:C29AHACXX:8:1305:17983:83665,HWI-D00104:165:C29AHACXX:8:2202:1479:93490,HWI-D00104:165:C29AHACXX:8:2203:14490:33371,HWI-D00104:165:C29AHACXX:8:1108:17897:24584,HWI-D00104:165:C29AHACXX:8:1204:5045:29283,HWI-D00104:165:C29AHACXX:8:2203:16277:87743,HWI-D00104:165:C29AHACXX:8:1304:6147:16837,HWI-D00104:165:C29AHACXX:8:2308:20728:57353,HWI-D00104:165:C29AHACXX:8:2209:18858:55189,HWI-D00104:165:C29AHACXX:8:1203:14485:47500,HWI-D00104:165:C29AHACXX:8:1105:2822:97860,HWI-D00104:165:C29AHACXX:8:1309:9078:59394,HWI-D00104:165:C29AHACXX:8:2202:11146:70310,HWI-D00104:165:C29AHACXX:8:1306:20947:2336,HWI-D00104:165:C29AHACXX:8:2202:13406:77937,HWI-D00104:165:C29AHACXX:8:1203:12438:42339,HWI-D00104:165:C29AHACXX:8:2205:19775:2091,HWI-D00104:165:C29AHACXX:8:2302:2918:76917,HWI-D00104:165:C29AHACXX:8:2204:7833:4296,HWI-D00104:165:C29AHACXX:8:2301:10769:85313,HWI-D00104:165:C29AHACXX:8:2203:12464:86134,HWI-D00104:165:C29AHACXX:8:1204:8150:45626,HWI-D00104:165:C29AHACXX:8:1107:18218:24833,HWI-D00104:165:C29AHACXX:8:2101:7406:25781,HWI-D00104:165:C29AHACXX:8:2104:13992:33965;sequence=TATAGTATATACATATTGTTATCTAATTA;start=370871;subtype=IES;support_ref=3;support_variant=45;type=IES;
scaffold51_55_with_IES	MILORD	internal_eliminated_sequence	373275	373333	.	.	.	ID=MILORD.55.373275.373333;Name=MILORD.55.373275.373333;bounded_by_ta=TRUE;common_boundary=RIGHT;end=373333;ies_id=IESPGM.PTET51.1.55.355462;ies_left_dist=10;ies_min_dist=0;ies_right_dist=0;junction_seq=gtctacatagtcaggTAatactctccatcatg;read_names=HWI-D00104:165:C29AHACXX:8:1204:16712:19849,HWI-D00104:165:C29AHACXX:8:2302:2479:77693;sequence=TATGTTTGGATACAGTTAAAACTATTGTTAATTTCAAAAGAACTTACAAGAATTAAGTG;start=373275;subtype=PARTIAL_EXTERNAL;support_ref=16;support_variant=2;type=ALTERNATIVE;
scaffold51_55_with_IES	MILORD	internal_eliminated_sequence	373285	373333	.	.	.	ID=MILORD.55.373285.373333;Name=MILORD.55.373285.373333;bounded_by_ta=TRUE;common_boundary=Both;end=373333;ies_id=IESPGM.PTET51.1.55.355462;ies_left_dist=0;ies_min_dist=0;ies_right_dist=0;junction_seq=tcaggtatgtttggaTAatactctccatcatg;read_names=HWI-D00104:165:C29AHACXX:8:2206:19608:74649,HWI-D00104:165:C29AHACXX:8:2205:10087:2319,HWI-D00104:165:C29AHACXX:8:1103:18400:89754,HWI-D00104:165:C29AHACXX:8:2204:8188:15637,HWI-D00104:165:C29AHACXX:8:2306:15408:31861,HWI-D00104:165:C29AHACXX:8:1102:6169:13836,HWI-D00104:165:C29AHACXX:8:1102:3875:10790,HWI-D00104:165:C29AHACXX:8:2204:17632:55342,HWI-D00104:165:C29AHACXX:8:1206:8312:68462,HWI-D00104:165:C29AHACXX:8:1103:12589:94543,HWI-D00104:165:C29AHACXX:8:2204:14968:78149,HWI-D00104:165:C29AHACXX:8:1307:9228:80651,HWI-D00104:165:C29AHACXX:8:1201:1621:6089,HWI-D00104:165:C29AHACXX:8:2304:16492:59965,HWI-D00104:165:C29AHACXX:8:2105:20670:9626,HWI-D00104:165:C29AHACXX:8:2305:11325:69083,HWI-D00104:165:C29AHACXX:8:1201:18771:26012,HWI-D00104:165:C29AHACXX:8:2207:8485:19457,HWI-D00104:165:C29AHACXX:8:2206:15596:55372,HWI-D00104:165:C29AHACXX:8:1202:18007:60300,HWI-D00104:165:C29AHACXX:8:2105:11359:73790;sequence=TACAGTTAAAACTATTGTTAATTTCAAAAGAACTTACAAGAATTAAGTG;start=373285;subtype=IES;support_ref=2;support_variant=21;type=IES;
scaffold51_55_with_IES	MILORD	internal_eliminated_sequence	373688	373714	.	.	.	ID=MILORD.55.373688.373714;Name=MILORD.55.373688.373714;bounded_by_ta=TRUE;common_boundary=Both;end=373714;ies_id=IESPGM.PTET51.1.55.355816;ies_left_dist=0;ies_min_dist=0;ies_right_dist=0;junction_seq=ctcatcattctcttgTAcatacatcaaagcct;read_names=HWI-D00104:165:C29AHACXX:8:2209:18289:23408,HWI-D00104:165:C29AHACXX:8:2201:9373:26071,HWI-D00104:165:C29AHACXX:8:1304:3437:88742,HWI-D00104:165:C29AHACXX:8:1303:10061:76984,HWI-D00104:165:C29AHACXX:8:2209:10429:14733,HWI-D00104:165:C29AHACXX:8:2207:14664:86452,HWI-D00104:165:C29AHACXX:8:2102:7552:46504,HWI-D00104:165:C29AHACXX:8:1305:9667:58312,HWI-D00104:165:C29AHACXX:8:2202:5795:81744,HWI-D00104:165:C29AHACXX:8:2108:12474:9618,HWI-D00104:165:C29AHACXX:8:1204:6363:50731,HWI-D00104:165:C29AHACXX:8:1304:10370:64816,HWI-D00104:165:C29AHACXX:8:2201:12952:85174,HWI-D00104:165:C29AHACXX:8:1104:12511:24221,HWI-D00104:165:C29AHACXX:8:2104:20992:70053,HWI-D00104:165:C29AHACXX:8:1305:6600:64338,HWI-D00104:165:C29AHACXX:8:1107:7463:60562,HWI-D00104:165:C29AHACXX:8:1201:9005:100515,HWI-D00104:165:C29AHACXX:8:2202:17181:67896,HWI-D00104:165:C29AHACXX:8:1202:5453:82423,HWI-D00104:165:C29AHACXX:8:1108:3488:18958,HWI-D00104:165:C29AHACXX:8:2206:11899:59688,HWI-D00104:165:C29AHACXX:8:2108:6913:13068,HWI-D00104:165:C29AHACXX:8:1201:19206:40105,HWI-D00104:165:C29AHACXX:8:2205:16264:72665,HWI-D00104:165:C29AHACXX:8:2108:15056:93518,HWI-D00104:165:C29AHACXX:8:1106:3131:17802,HWI-D00104:165:C29AHACXX:8:2203:10556:87750,HWI-D00104:165:C29AHACXX:8:1301:15489:31217,HWI-D00104:165:C29AHACXX:8:2302:9214:97296,HWI-D00104:165:C29AHACXX:8:2201:19502:26027,HWI-D00104:165:C29AHACXX:8:2103:17964:18640,HWI-D00104:165:C29AHACXX:8:1105:15000:36185,HWI-D00104:165:C29AHACXX:8:2202:9819:42866,HWI-D00104:165:C29AHACXX:8:1301:19719:91361;sequence=TACAGGTTGAGTAATTAAGAATGTCTA;start=373688;subtype=IES;support_ref=15;support_variant=35;type=IES;
scaffold51_55_with_IES	MILORD	internal_eliminated_sequence	377219	378229	.	.	.	ID=MILORD.55.377219.378229;Name=MILORD.55.377219.378229;bounded_by_ta=TRUE;common_boundary=RIGHT;end=378229;ies_id=IESPGM.PTET51.1.55.360077;ies_left_dist=834;ies_min_dist=0;ies_right_dist=0;junction_seq=atatacgtcgcatgtTAgttaataaaacaaag;read_names=HWI-D00104:165:C29AHACXX:8:1104:2121:51148;sequence=TACAGATATACCAAGAAAAAATAATAGTTCTCTTTAGTCTATATAATTTTAATTTTCTTATTTTATTATATACTAATTATTCTAAAACTAAAACGATGCAGTTCTTATAAACCTTATCAAACAATTAACAGATTGAAAGGTGTTATCATTTTGGTTAAGGATTTATTTAGTATGTCTCATAAAAATTCACAAATATTATTTTTTCAAATTAATACCCAAAATAAAGTAGAACGCTGAAAAATAATCATCTATGTGTGATGGGATTTACTAAATATTTATTTTGTTGATTTCTAATTTTGGTATGTCTAATCATTTATTGAACTCTTCTAGATTTTAAGTTTTATTCATAATTTTTTAAATTTGTAAAGAGCAAAATTTGATGGCATTGAGAGTTTATTATAACCCATCATCTCGATAAGTATAGTCATGATCCCTTTCAATATTATATTCTGCAAAATGTTTTATTCATCAAATGCTTTTTTTAGATTGATTTAATCAATGATGACGAGCATAAGATTATATCATTGATGATATAATGAATTACTAGTACAAGTCATTTCGAAACATAAGTCTGAGTTCCAAATTACTAGGAAAAATAATAAAAAAAGTTATTAACATTCATTGTATAATATTAAAGTAATAAAATTTAATTATTACGTATTAGAAAGAAAAAATTATTAAGAAGATATTTTGCTTTGAATTGACTCACTTAGTGTGAATTTGAATTAAAGAAATCAGACATTGAAATTTAGAATTAATTGAAAAAAATAATATATATATTTATCAAATGAACAAAGAGGAGGAGCCCATTCAAGAGCCATTAATTTAGGAAAGTATAATCTTTGAAGAATAACTAAATATTTAAAATTTTGACACATCGTTATTTATTTTTCACCATTAAGTTTTCTATATTTTTAGTATAATATTTAAATTTATCAATAATCCATGTCCATTTAATTAATTGATTATCATATTTCTGTTCTTTTGGCAAATTATTGTGTGCATATGTTA;start=377219;subtype=PARTIAL_EXTERNAL;support_ref=76;support_variant=1;type=ALTERNATIVE;
scaffold51_55_with_IES	MILORD	internal_eliminated_sequence	377766	377842	.	.	.	ID=MILORD.55.377766.377842;Name=MILORD.55.377766.377842;bounded_by_ta=TRUE;common_boundary=Both;end=377842;ies_id=IESPGM.PTET51.1.55.359867;ies_left_dist=0;ies_min_dist=0;ies_right_dist=0;junction_seq=ataatgaattactagTAtaatattaaagtaat;read_names=HWI-D00104:165:C29AHACXX:8:1301:6655:39810,HWI-D00104:165:C29AHACXX:8:1305:19422:47270,HWI-D00104:165:C29AHACXX:8:2302:16539:23833,HWI-D00104:165:C29AHACXX:8:1307:5521:76971,HWI-D00104:165:C29AHACXX:8:1106:8002:72763,HWI-D00104:165:C29AHACXX:8:1309:3309:97734,HWI-D00104:165:C29AHACXX:8:1101:7375:85942,HWI-D00104:165:C29AHACXX:8:1204:17317:54623,HWI-D00104:165:C29AHACXX:8:1104:16282:74979,HWI-D00104:165:C29AHACXX:8:2307:4281:51888,HWI-D00104:165:C29AHACXX:8:1309:10199:74735,HWI-D00104:165:C29AHACXX:8:1206:6701:10760,HWI-D00104:165:C29AHACXX:8:1203:16140:69802,HWI-D00104:165:C29AHACXX:8:1206:11707:29245,HWI-D00104:165:C29AHACXX:8:2201:15959:95536,HWI-D00104:165:C29AHACXX:8:2206:9004:40129,HWI-D00104:165:C29AHACXX:8:1204:18983:17210;sequence=TACAAGTCATTTCGAAACATAAGTCTGAGTTCCAAATTACTAGGAAAAATAATAAAAAAAGTTATTAACATTCATTG;start=377766;subtype=IES;support_ref=10;support_variant=17;type=IES;
scaffold51_55_with_IES	MILORD	internal_eliminated_sequence	378053	378229	.	.	.	ID=MILORD.55.378053.378229;Name=MILORD.55.378053.378229;bounded_by_ta=TRUE;common_boundary=Both;end=378229;ies_id=IESPGM.PTET51.1.55.360077;ies_left_dist=0;ies_min_dist=0;ies_right_dist=0;junction_seq=attaatttaggaaagTAgttaataaaacaaag;read_names=HWI-D00104:165:C29AHACXX:8:1102:13655:90277,HWI-D00104:165:C29AHACXX:8:2102:15770:92930,HWI-D00104:165:C29AHACXX:8:2101:16382:55370,HWI-D00104:165:C29AHACXX:8:2202:10602:70784,HWI-D00104:165:C29AHACXX:8:2207:20229:17227,HWI-D00104:165:C29AHACXX:8:2306:6032:53026,HWI-D00104:165:C29AHACXX:8:2206:11003:50081,HWI-D00104:165:C29AHACXX:8:1202:16695:88641,HWI-D00104:165:C29AHACXX:8:2306:8017:71941,HWI-D00104:165:C29AHACXX:8:1202:16117:97230,HWI-D00104:165:C29AHACXX:8:1201:18540:17659,HWI-D00104:165:C29AHACXX:8:2101:18122:50213,HWI-D00104:165:C29AHACXX:8:1301:5424:98250;sequence=TATAATCTTTGAAGAATAACTAAATATTTAAAATTTTGACACATCGTTATTTATTTTTCACCATTAAGTTTTCTATATTTTTAGTATAATATTTAAATTTATCAATAATCCATGTCCATTTAATTAATTGATTATCATATTTCTGTTCTTTTGGCAAATTATTGTGTGCATATGTTA;start=378053;subtype=IES;support_ref=12;support_variant=13;type=IES;
scaffold51_55_with_IES	MILORD	internal_eliminated_sequence	378053	378227	.	.	.	ID=MILORD.55.378053.378227;Name=MILORD.55.378053.378227;bounded_by_ta=TRUE;common_boundary=LEFT;end=378227;ies_id=IESPGM.PTET51.1.55.360077;ies_left_dist=0;ies_min_dist=0;ies_right_dist=2;junction_seq=attaatttaggaaagTAtagttaataaaacaa;read_names=HWI-D00104:165:C29AHACXX:8:1304:6820:58614;sequence=TATAATCTTTGAAGAATAACTAAATATTTAAAATTTTGACACATCGTTATTTATTTTTCACCATTAAGTTTTCTATATTTTTAGTATAATATTTAAATTTATCAATAATCCATGTCCATTTAATTAATTGATTATCATATTTCTGTTCTTTTGGCAAATTATTGTGTGCATATGT;start=378053;subtype=PARTIAL_INTERNAL;support_ref=6;support_variant=1;type=ALTERNATIVE;
scaffold51_55_with_IES	MILORD	internal_eliminated_sequence	379657	379682	.	.	.	ID=MILORD.55.379657.379682;Name=MILORD.55.379657.379682;bounded_by_ta=TRUE;common_boundary=Both;end=379682;ies_id=IESPGM.PTET51.1.55.361504;ies_left_dist=0;ies_min_dist=0;ies_right_dist=0;junction_seq=agtgttaatggagggTActccaacaagtaata;read_names=HWI-D00104:165:C29AHACXX:8:1107:9249:85662,HWI-D00104:165:C29AHACXX:8:2204:16965:18950,HWI-D00104:165:C29AHACXX:8:2303:19699:60329,HWI-D00104:165:C29AHACXX:8:2304:19033:60016,HWI-D00104:165:C29AHACXX:8:1205:18484:6871,HWI-D00104:165:C29AHACXX:8:2206:7205:46607,HWI-D00104:165:C29AHACXX:8:2102:20228:54023,HWI-D00104:165:C29AHACXX:8:2301:20541:33557,HWI-D00104:165:C29AHACXX:8:1306:15970:39544,HWI-D00104:165:C29AHACXX:8:2202:6283:3009,HWI-D00104:165:C29AHACXX:8:2301:1574:14574,HWI-D00104:165:C29AHACXX:8:2308:12135:90330,HWI-D00104:165:C29AHACXX:8:1201:2350:3361,HWI-D00104:165:C29AHACXX:8:1103:4693:59732,HWI-D00104:165:C29AHACXX:8:1301:2462:18316,HWI-D00104:165:C29AHACXX:8:2303:8098:4898,HWI-D00104:165:C29AHACXX:8:1306:5635:29866,HWI-D00104:165:C29AHACXX:8:1107:8739:89933,HWI-D00104:165:C29AHACXX:8:1104:11498:36237,HWI-D00104:165:C29AHACXX:8:1201:8321:96115,HWI-D00104:165:C29AHACXX:8:2203:18200:36753,HWI-D00104:165:C29AHACXX:8:2202:4292:14608,HWI-D00104:165:C29AHACXX:8:1305:16874:41991,HWI-D00104:165:C29AHACXX:8:2206:15623:36759,HWI-D00104:165:C29AHACXX:8:2209:6350:13676,HWI-D00104:165:C29AHACXX:8:1107:7810:7169,HWI-D00104:165:C29AHACXX:8:2303:5939:87651;sequence=TATGATTACTTGTTGGATAATAATTA;start=379657;subtype=IES;support_ref=3;support_variant=27;type=IES;
scaffold51_55_with_IES	MILORD	internal_eliminated_sequence	384277	384359	.	.	.	ID=MILORD.55.384277.384359;Name=MILORD.55.384277.384359;bounded_by_ta=TRUE;common_boundary=Both;end=384359;ies_id=IESPGM.PTET51.1.55.366098;ies_left_dist=0;ies_min_dist=0;ies_right_dist=0;junction_seq=gaatttgttgatataTAacaaaataaaaaaac;read_names=HWI-D00104:165:C29AHACXX:8:1206:9135:25768,HWI-D00104:165:C29AHACXX:8:2307:17965:4549,HWI-D00104:165:C29AHACXX:8:2202:13044:50900,HWI-D00104:165:C29AHACXX:8:1202:3428:96253,HWI-D00104:165:C29AHACXX:8:2207:2928:61316,HWI-D00104:165:C29AHACXX:8:1106:5542:56116,HWI-D00104:165:C29AHACXX:8:1104:12599:33828,HWI-D00104:165:C29AHACXX:8:1106:1715:71497,HWI-D00104:165:C29AHACXX:8:2108:16382:55145,HWI-D00104:165:C29AHACXX:8:1306:19301:42131,HWI-D00104:165:C29AHACXX:8:2203:16274:54497,HWI-D00104:165:C29AHACXX:8:2103:10779:25734,HWI-D00104:165:C29AHACXX:8:2108:8452:51187,HWI-D00104:165:C29AHACXX:8:2204:14778:74408,HWI-D00104:165:C29AHACXX:8:2204:19395:94276,HWI-D00104:165:C29AHACXX:8:2301:12962:95044;sequence=TACAGTCAGTCACAAATAATTTTTTAGATTTTAATTAGAAAATAATTAACCACAATCACAATAAAATAACATTACTGTCTCTG;start=384277;subtype=IES;support_ref=6;support_variant=16;type=IES;
scaffold51_55_with_IES	MILORD	internal_eliminated_sequence	384277	384348	.	.	.	ID=MILORD.55.384277.384348;Name=MILORD.55.384277.384348;bounded_by_ta=TRUE;common_boundary=LEFT;end=384348;ies_id=IESPGM.PTET51.1.55.366098;ies_left_dist=0;ies_min_dist=0;ies_right_dist=11;junction_seq=gaatttgttgatataTActgtctctgtaacaa;read_names=HWI-D00104:165:C29AHACXX:8:1104:11001:78700;sequence=TACAGTCAGTCACAAATAATTTTTTAGATTTTAATTAGAAAATAATTAACCACAATCACAATAAAATAACAT;start=384277;subtype=PARTIAL_INTERNAL;support_ref=3;support_variant=1;type=ALTERNATIVE;
scaffold51_55_with_IES	MILORD	internal_eliminated_sequence	386081	386109	.	.	.	ID=MILORD.55.386081.386109;Name=MILORD.55.386081.386109;bounded_by_ta=TRUE;common_boundary=Both;end=386109;ies_id=IESPGM.PTET51.1.55.367819;ies_left_dist=0;ies_min_dist=0;ies_right_dist=0;junction_seq=aactctggatcaagaTAtcagatatcaagatt;read_names=HWI-D00104:165:C29AHACXX:8:2203:5844:79643,HWI-D00104:165:C29AHACXX:8:1304:13192:7712,HWI-D00104:165:C29AHACXX:8:1306:10367:70520,HWI-D00104:165:C29AHACXX:8:2206:7437:73796,HWI-D00104:165:C29AHACXX:8:2303:13657:32255,HWI-D00104:165:C29AHACXX:8:1105:13794:22740,HWI-D00104:165:C29AHACXX:8:2202:16481:39616,HWI-D00104:165:C29AHACXX:8:1205:9143:22237,HWI-D00104:165:C29AHACXX:8:1307:16681:17095,HWI-D00104:165:C29AHACXX:8:2101:6811:93648,HWI-D00104:165:C29AHACXX:8:2203:15750:53382,HWI-D00104:165:C29AHACXX:8:2103:5159:31293,HWI-D00104:165:C29AHACXX:8:2105:4297:32932,HWI-D00104:165:C29AHACXX:8:1205:11744:26056,HWI-D00104:165:C29AHACXX:8:1108:11959:29831,HWI-D00104:165:C29AHACXX:8:2301:2184:49637,HWI-D00104:165:C29AHACXX:8:1305:2629:66924,HWI-D00104:165:C29AHACXX:8:2307:18959:33611,HWI-D00104:165:C29AHACXX:8:1305:10069:3306,HWI-D00104:165:C29AHACXX:8:1105:17851:58640,HWI-D00104:165:C29AHACXX:8:1301:9756:78053,HWI-D00104:165:C29AHACXX:8:1302:6763:19719,HWI-D00104:165:C29AHACXX:8:1108:9954:71319,HWI-D00104:165:C29AHACXX:8:2204:14999:78019,HWI-D00104:165:C29AHACXX:8:1103:12914:69653,HWI-D00104:165:C29AHACXX:8:1104:18369:46056,HWI-D00104:165:C29AHACXX:8:2307:4677:2770,HWI-D00104:165:C29AHACXX:8:1107:7931:2367,HWI-D00104:165:C29AHACXX:8:2308:3610:58171,HWI-D00104:165:C29AHACXX:8:1101:10193:13163,HWI-D00104:165:C29AHACXX:8:1306:1533:58121,HWI-D00104:165:C29AHACXX:8:2104:6566:11240,HWI-D00104:165:C29AHACXX:8:1108:9738:43201,HWI-D00104:165:C29AHACXX:8:2104:11602:98514;sequence=TATGGCTGAAAAAGTGTGAAATCTCATTA;start=386081;subtype=IES;support_ref=12;support_variant=34;type=IES;
scaffold51_55_with_IES	MILORD	internal_eliminated_sequence	386258	386285	.	.	.	ID=MILORD.55.386258.386285;Name=MILORD.55.386258.386285;bounded_by_ta=TRUE;common_boundary=None;end=386285;ies_id=IESPGM.PTET51.1.55.367819;ies_left_dist=-177;ies_min_dist=176;ies_right_dist=-176;junction_seq=tgattggaatattgtTAtttagaaattataga;read_names=HWI-D00104:165:C29AHACXX:8:2207:14574:13996;sequence=TAAAACAAGTTCTTATGAAAATTTACAG;start=386258;subtype=MAC;support_ref=102;support_variant=1;type=CRYPTIC;
scaffold51_55_with_IES	MILORD	internal_eliminated_sequence	386955	387001	.	.	.	ID=MILORD.55.386955.387001;Name=MILORD.55.386955.387001;bounded_by_ta=TRUE;common_boundary=None;end=387001;ies_id=IESPGM.PTET51.1.55.368677;ies_left_dist=13;ies_min_dist=13;ies_right_dist=23;junction_seq=gattgtaaaattactTAttttatcttaatttt;read_names=HWI-D00104:165:C29AHACXX:8:2205:8281:74491,HWI-D00104:165:C29AHACXX:8:1307:12131:70941;sequence=TATCGTCCTCAACTATTATTGTTATTTCATTTAATTTTGAGGAAGTA;start=386955;subtype=OVERLAPPING;support_ref=90;support_variant=2;type=ALTERNATIVE;
scaffold51_55_with_IES	MILORD	internal_eliminated_sequence	386968	387024	.	.	.	ID=MILORD.55.386968.387024;Name=MILORD.55.386968.387024;bounded_by_ta=TRUE;common_boundary=Both;end=387024;ies_id=IESPGM.PTET51.1.55.368677;ies_left_dist=0;ies_min_dist=0;ies_right_dist=0;junction_seq=cttatcgtcctcaacTAtcgtgatggtgctca;read_names=HWI-D00104:165:C29AHACXX:8:1202:1451:25855,HWI-D00104:165:C29AHACXX:8:2209:6579:14567,HWI-D00104:165:C29AHACXX:8:2204:8543:40326,HWI-D00104:165:C29AHACXX:8:1307:10255:31462,HWI-D00104:165:C29AHACXX:8:2102:12119:10680,HWI-D00104:165:C29AHACXX:8:1206:7946:100042,HWI-D00104:165:C29AHACXX:8:1307:8836:64350,HWI-D00104:165:C29AHACXX:8:2201:13372:88115,HWI-D00104:165:C29AHACXX:8:2304:1242:45934,HWI-D00104:165:C29AHACXX:8:2308:17397:7359,HWI-D00104:165:C29AHACXX:8:2304:16624:19609,HWI-D00104:165:C29AHACXX:8:1102:8647:71059,HWI-D00104:165:C29AHACXX:8:1101:4462:22668,HWI-D00104:165:C29AHACXX:8:2102:19781:41403,HWI-D00104:165:C29AHACXX:8:2206:13750:83942,HWI-D00104:165:C29AHACXX:8:1306:14948:7065;sequence=TATTATTGTTATTTCATTTAATTTTGAGGAAGTATATTTTATCTTAATTTTCTACAA;start=386968;subtype=IES;support_ref=62;support_variant=16;type=IES;
scaffold51_55_with_IES	MILORD	internal_eliminated_sequence	386971	387024	.	.	.	ID=MILORD.55.386971.387024;Name=MILORD.55.386971.387024;bounded_by_ta=TRUE;common_boundary=RIGHT;end=387024;ies_id=IESPGM.PTET51.1.55.368677;ies_left_dist=-3;ies_min_dist=0;ies_right_dist=0;junction_seq=atcgtcctcaactatTAtcgtgatggtgctca;read_names=HWI-D00104:165:C29AHACXX:8:2105:16006:90451,HWI-D00104:165:C29AHACXX:8:2101:2737:28782,HWI-D00104:165:C29AHACXX:8:1305:17930:89349,HWI-D00104:165:C29AHACXX:8:1201:9251:70440,HWI-D00104:165:C29AHACXX:8:2308:17103:69332,HWI-D00104:165:C29AHACXX:8:1201:18112:65477,HWI-D00104:165:C29AHACXX:8:1206:7756:72191,HWI-D00104:165:C29AHACXX:8:1202:8828:62256,HWI-D00104:165:C29AHACXX:8:1101:17249:33650;sequence=TATTGTTATTTCATTTAATTTTGAGGAAGTATATTTTATCTTAATTTTCTACAA;start=386971;subtype=PARTIAL_INTERNAL;support_ref=64;support_variant=9;type=ALTERNATIVE;
scaffold51_55_with_IES	MILORD	internal_eliminated_sequence	390020	390098	.	.	.	ID=MILORD.55.390020.390098;Name=MILORD.55.390020.390098;bounded_by_ta=TRUE;common_boundary=Both;end=390098;ies_id=IESPGM.PTET51.1.55.371672;ies_left_dist=0;ies_min_dist=0;ies_right_dist=0;junction_seq=catatcaattattgaTAgcaattctacctaat;read_names=HWI-D00104:165:C29AHACXX:8:2105:17732:75853,HWI-D00104:165:C29AHACXX:8:1303:12671:88692,HWI-D00104:165:C29AHACXX:8:1206:5446:84601,HWI-D00104:165:C29AHACXX:8:1205:9759:76118,HWI-D00104:165:C29AHACXX:8:1105:12101:10950,HWI-D00104:165:C29AHACXX:8:2102:8201:11632,HWI-D00104:165:C29AHACXX:8:1201:3111:60874,HWI-D00104:165:C29AHACXX:8:1107:11813:8737,HWI-D00104:165:C29AHACXX:8:1205:17670:4013,HWI-D00104:165:C29AHACXX:8:2105:5876:77255,HWI-D00104:165:C29AHACXX:8:2304:5574:19916,HWI-D00104:165:C29AHACXX:8:1103:1727:61438,HWI-D00104:165:C29AHACXX:8:1205:13966:50488,HWI-D00104:165:C29AHACXX:8:1304:17216:17201,HWI-D00104:165:C29AHACXX:8:1306:7023:69999,HWI-D00104:165:C29AHACXX:8:2209:8459:52198,HWI-D00104:165:C29AHACXX:8:2201:6690:58238,HWI-D00104:165:C29AHACXX:8:2203:8550:67747,HWI-D00104:165:C29AHACXX:8:1203:6414:94374,HWI-D00104:165:C29AHACXX:8:2206:10752:100758,HWI-D00104:165:C29AHACXX:8:1204:20410:63847,HWI-D00104:165:C29AHACXX:8:2203:15794:67532,HWI-D00104:165:C29AHACXX:8:1304:19077:5921,HWI-D00104:165:C29AHACXX:8:2308:19380:91403,HWI-D00104:165:C29AHACXX:8:1201:7027:59000,HWI-D00104:165:C29AHACXX:8:1204:2374:55248,HWI-D00104:165:C29AHACXX:8:2306:21085:66578,HWI-D00104:165:C29AHACXX:8:2203:1219:48725,HWI-D00104:165:C29AHACXX:8:2308:12215:34737,HWI-D00104:165:C29AHACXX:8:2304:3705:84540,HWI-D00104:165:C29AHACXX:8:2108:3069:26768,HWI-D00104:165:C29AHACXX:8:1302:9054:15954,HWI-D00104:165:C29AHACXX:8:2205:17585:82557,HWI-D00104:165:C29AHACXX:8:1108:18998:46582,HWI-D00104:165:C29AHACXX:8:2103:6773:26701,HWI-D00104:165:C29AHACXX:8:2205:4818:71855,HWI-D00104:165:C29AHACXX:8:2102:1753:51833,HWI-D00104:165:C29AHACXX:8:1104:3420:79262,HWI-D00104:165:C29AHACXX:8:2303:7645:14204,HWI-D00104:165:C29AHACXX:8:2203:13764:24884,HWI-D00104:165:C29AHACXX:8:1305:18795:7184,HWI-D00104:165:C29AHACXX:8:1301:16260:61899;sequence=TACAGTTATTTTTTTTAATAATATTAAAAATAAAATCATTTCTACTATTAAAATTTATGCTTCTCTTTCCAAAATACTG;start=390020;subtype=IES;support_ref=0;support_variant=42;type=IES;
scaffold51_55_with_IES	MILORD	internal_eliminated_sequence	393405	393449	.	.	.	ID=MILORD.55.393405.393449;Name=MILORD.55.393405.393449;bounded_by_ta=TRUE;common_boundary=Both;end=393449;ies_id=IESPGM.PTET51.1.55.374978;ies_left_dist=0;ies_min_dist=0;ies_right_dist=0;junction_seq=tataggttactcatcTAaattttttttgtgtt;read_names=HWI-D00104:165:C29AHACXX:8:1105:15408:33411,HWI-D00104:165:C29AHACXX:8:1206:9882:54759,HWI-D00104:165:C29AHACXX:8:1203:5423:32657,HWI-D00104:165:C29AHACXX:8:1108:8950:60906,HWI-D00104:165:C29AHACXX:8:2307:4048:90107,HWI-D00104:165:C29AHACXX:8:2301:15061:32092,HWI-D00104:165:C29AHACXX:8:2204:20184:57989,HWI-D00104:165:C29AHACXX:8:1101:4037:89584,HWI-D00104:165:C29AHACXX:8:2201:3799:98102,HWI-D00104:165:C29AHACXX:8:2308:12043:30136,HWI-D00104:165:C29AHACXX:8:2104:15067:26367;sequence=TATAGATGATTCATTATATTAAATTCTTTAATAACAAAACTACTA;start=393405;subtype=IES;support_ref=4;support_variant=11;type=IES;
scaffold51_55_with_IES	MILORD	internal_eliminated_sequence	397442	397471	.	.	.	ID=MILORD.55.397442.397471;Name=MILORD.55.397442.397471;bounded_by_ta=TRUE;common_boundary=Both;end=397471;ies_id=IESPGM.PTET51.1.55.378970;ies_left_dist=0;ies_min_dist=0;ies_right_dist=0;junction_seq=gtttatgagttaattTAtcttcttttatagga;read_names=HWI-D00104:165:C29AHACXX:8:2105:15206:60317,HWI-D00104:165:C29AHACXX:8:2207:5222:94130,HWI-D00104:165:C29AHACXX:8:2207:4874:15489,HWI-D00104:165:C29AHACXX:8:1102:17647:93883,HWI-D00104:165:C29AHACXX:8:2302:2458:93292,HWI-D00104:165:C29AHACXX:8:2203:4432:94918,HWI-D00104:165:C29AHACXX:8:2104:3570:40748,HWI-D00104:165:C29AHACXX:8:1301:15531:91824,HWI-D00104:165:C29AHACXX:8:1104:12839:57702,HWI-D00104:165:C29AHACXX:8:2302:3126:88268,HWI-D00104:165:C29AHACXX:8:1102:15454:40588,HWI-D00104:165:C29AHACXX:8:1302:5857:50881,HWI-D00104:165:C29AHACXX:8:2204:6445:61491,HWI-D00104:165:C29AHACXX:8:2202:18144:5043,HWI-D00104:165:C29AHACXX:8:2303:13900:42935,HWI-D00104:165:C29AHACXX:8:1105:8300:23618,HWI-D00104:165:C29AHACXX:8:2202:1654:20935,HWI-D00104:165:C29AHACXX:8:1106:1889:60883,HWI-D00104:165:C29AHACXX:8:1306:3981:91664,HWI-D00104:165:C29AHACXX:8:2306:2693:36800,HWI-D00104:165:C29AHACXX:8:2209:14842:34477,HWI-D00104:165:C29AHACXX:8:1307:11099:83886;sequence=TATAGTATTAAGTATTTGTGAATTTTATTA;start=397442;subtype=IES;support_ref=6;support_variant=22;type=IES;
scaffold51_55_with_IES	MILORD	internal_eliminated_sequence	398541	398626	.	.	.	ID=MILORD.55.398541.398626;Name=MILORD.55.398541.398626;bounded_by_ta=TRUE;common_boundary=Both;end=398626;ies_id=IESPGM.PTET51.1.55.380039;ies_left_dist=0;ies_min_dist=0;ies_right_dist=0;junction_seq=aaaatcttttttaatTAcctatttcgctaatt;read_names=HWI-D00104:165:C29AHACXX:8:2304:2277:87828,HWI-D00104:165:C29AHACXX:8:2202:5990:19419,HWI-D00104:165:C29AHACXX:8:1305:13005:53735,HWI-D00104:165:C29AHACXX:8:1105:6229:57836,HWI-D00104:165:C29AHACXX:8:1102:11448:88534,HWI-D00104:165:C29AHACXX:8:1103:20446:35798,HWI-D00104:165:C29AHACXX:8:1309:2049:22285,HWI-D00104:165:C29AHACXX:8:1205:17957:18939,HWI-D00104:165:C29AHACXX:8:2305:13986:30709,HWI-D00104:165:C29AHACXX:8:1307:17052:51280,HWI-D00104:165:C29AHACXX:8:1107:13377:61269,HWI-D00104:165:C29AHACXX:8:1104:15382:49518,HWI-D00104:165:C29AHACXX:8:2108:12381:50233,HWI-D00104:165:C29AHACXX:8:2308:14538:16221,HWI-D00104:165:C29AHACXX:8:2101:12521:59575,HWI-D00104:165:C29AHACXX:8:1305:15626:95965,HWI-D00104:165:C29AHACXX:8:1303:10993:70494,HWI-D00104:165:C29AHACXX:8:1104:4295:3240,HWI-D00104:165:C29AHACXX:8:2306:11645:90319,HWI-D00104:165:C29AHACXX:8:1304:19366:35371,HWI-D00104:165:C29AHACXX:8:1107:1799:83190,HWI-D00104:165:C29AHACXX:8:2305:10195:4460,HWI-D00104:165:C29AHACXX:8:2204:4111:95752,HWI-D00104:165:C29AHACXX:8:2201:16665:48225,HWI-D00104:165:C29AHACXX:8:2104:13785:32483,HWI-D00104:165:C29AHACXX:8:1306:16858:40773,HWI-D00104:165:C29AHACXX:8:1106:12510:46746,HWI-D00104:165:C29AHACXX:8:2108:18618:19263,HWI-D00104:165:C29AHACXX:8:2104:11811:23609,HWI-D00104:165:C29AHACXX:8:2204:11422:95987,HWI-D00104:165:C29AHACXX:8:1205:16383:78591,HWI-D00104:165:C29AHACXX:8:1101:13756:70936,HWI-D00104:165:C29AHACXX:8:2202:6125:22599,HWI-D00104:165:C29AHACXX:8:1103:5017:73592,HWI-D00104:165:C29AHACXX:8:1204:15090:2912,HWI-D00104:165:C29AHACXX:8:1302:9522:48968,HWI-D00104:165:C29AHACXX:8:1309:18482:9596,HWI-D00104:165:C29AHACXX:8:2303:6503:41872,HWI-D00104:165:C29AHACXX:8:2302:7747:9952,HWI-D00104:165:C29AHACXX:8:1304:10930:95050,HWI-D00104:165:C29AHACXX:8:2206:11745:23763,HWI-D00104:165:C29AHACXX:8:2302:12648:62433,HWI-D00104:165:C29AHACXX:8:2301:10075:54897,HWI-D00104:165:C29AHACXX:8:1203:8086:44564,HWI-D00104:165:C29AHACXX:8:2203:4038:2993,HWI-D00104:165:C29AHACXX:8:1101:20421:11002,HWI-D00104:165:C29AHACXX:8:2108:12313:42397,HWI-D00104:165:C29AHACXX:8:1206:18700:61494,HWI-D00104:165:C29AHACXX:8:2105:6274:86685,HWI-D00104:165:C29AHACXX:8:2308:15946:77786,HWI-D00104:165:C29AHACXX:8:1307:15100:53639,HWI-D00104:165:C29AHACXX:8:2308:6734:43526,HWI-D00104:165:C29AHACXX:8:1103:15839:14182,HWI-D00104:165:C29AHACXX:8:2204:13911:34478,HWI-D00104:165:C29AHACXX:8:2301:2751:12650,HWI-D00104:165:C29AHACXX:8:1301:18383:76119,HWI-D00104:165:C29AHACXX:8:1206:18892:48533,HWI-D00104:165:C29AHACXX:8:2202:2273:79846,HWI-D00104:165:C29AHACXX:8:2207:16767:17148,HWI-D00104:165:C29AHACXX:8:1205:19051:73913,HWI-D00104:165:C29AHACXX:8:1304:18785:60026,HWI-D00104:165:C29AHACXX:8:2204:15201:30472;sequence=TATACTTGTTTTCAGCATATTTTTCTATGATTCTAAGATTTAATATACATACTCTTTATTTTTCAAAAATAAATTTTCTCCATATG;start=398541;subtype=IES;support_ref=2;support_variant=62;type=IES;
scaffold51_55_with_IES	MILORD	internal_eliminated_sequence	405641	405687	.	.	.	ID=MILORD.55.405641.405687;Name=MILORD.55.405641.405687;bounded_by_ta=TRUE;common_boundary=None;end=405687;ies_id=IESPGM.PTET51.1.55.390822;ies_left_dist=3769;ies_min_dist=3769;ies_right_dist=3781;junction_seq=tgtcacctgaagtagTAcaaataatcaccatt;read_names=HWI-D00104:165:C29AHACXX:8:1304:9359:75134;sequence=TACACCCCATATTTTAAAATTATTAATGCTCTCTAAATTATTTAATA;start=405641;subtype=MAC;support_ref=113;support_variant=1;type=CRYPTIC;
scaffold51_55_with_IES	MILORD	internal_eliminated_sequence	409410	409468	.	.	.	ID=MILORD.55.409410.409468;Name=MILORD.55.409410.409468;bounded_by_ta=TRUE;common_boundary=Both;end=409468;ies_id=IESPGM.PTET51.1.55.390822;ies_left_dist=0;ies_min_dist=0;ies_right_dist=0;junction_seq=ataacgcttagatttTActtcattaaataaat;read_names=HWI-D00104:165:C29AHACXX:8:1102:6173:32287,HWI-D00104:165:C29AHACXX:8:2303:7940:3037,HWI-D00104:165:C29AHACXX:8:1204:19571:32239,HWI-D00104:165:C29AHACXX:8:2308:1531:57078,HWI-D00104:165:C29AHACXX:8:1206:7828:16910,HWI-D00104:165:C29AHACXX:8:1303:15584:12385,HWI-D00104:165:C29AHACXX:8:1104:19883:41512,HWI-D00104:165:C29AHACXX:8:1306:4485:22604,HWI-D00104:165:C29AHACXX:8:1309:4015:41968,HWI-D00104:165:C29AHACXX:8:1302:15221:12232,HWI-D00104:165:C29AHACXX:8:1204:18951:28882,HWI-D00104:165:C29AHACXX:8:2103:16052:62322,HWI-D00104:165:C29AHACXX:8:1302:5454:100020,HWI-D00104:165:C29AHACXX:8:2305:6802:51802,HWI-D00104:165:C29AHACXX:8:1306:14074:16022,HWI-D00104:165:C29AHACXX:8:1305:3767:86153,HWI-D00104:165:C29AHACXX:8:2101:18372:95383,HWI-D00104:165:C29AHACXX:8:1307:11273:56448,HWI-D00104:165:C29AHACXX:8:1201:4794:57097,HWI-D00104:165:C29AHACXX:8:1104:6032:37521,HWI-D00104:165:C29AHACXX:8:1309:4947:74561,HWI-D00104:165:C29AHACXX:8:1304:13628:30314,HWI-D00104:165:C29AHACXX:8:2306:12526:33265,HWI-D00104:165:C29AHACXX:8:2108:4786:26439,HWI-D00104:165:C29AHACXX:8:1104:5846:46972,HWI-D00104:165:C29AHACXX:8:1107:12619:79138,HWI-D00104:165:C29AHACXX:8:1304:15664:8073,HWI-D00104:165:C29AHACXX:8:1204:19848:31655,HWI-D00104:165:C29AHACXX:8:1103:14501:86357,HWI-D00104:165:C29AHACXX:8:2303:18142:11416,HWI-D00104:165:C29AHACXX:8:2302:10195:20298,HWI-D00104:165:C29AHACXX:8:1107:10530:45264,HWI-D00104:165:C29AHACXX:8:2101:5050:10555,HWI-D00104:165:C29AHACXX:8:1202:12698:80331,HWI-D00104:165:C29AHACXX:8:2303:2726:12829,HWI-D00104:165:C29AHACXX:8:1304:7898:100873,HWI-D00104:165:C29AHACXX:8:1206:12714:66085,HWI-D00104:165:C29AHACXX:8:1101:16732:59679,HWI-D00104:165:C29AHACXX:8:1309:8074:83543,HWI-D00104:165:C29AHACXX:8:1304:19882:68326,HWI-D00104:165:C29AHACXX:8:2306:14821:10228,HWI-D00104:165:C29AHACXX:8:1102:18765:29354,HWI-D00104:165:C29AHACXX:8:2104:3010:81990,HWI-D00104:165:C29AHACXX:8:2101:14522:45957,HWI-D00104:165:C29AHACXX:8:2306:17615:80789,HWI-D00104:165:C29AHACXX:8:2201:17617:9416,HWI-D00104:165:C29AHACXX:8:2101:19596:43492,HWI-D00104:165:C29AHACXX:8:2101:11125:49026,HWI-D00104:165:C29AHACXX:8:1305:1329:15782,HWI-D00104:165:C29AHACXX:8:1203:16568:51149,HWI-D00104:165:C29AHACXX:8:1301:2031:20402,HWI-D00104:165:C29AHACXX:8:2207:6689:9419,HWI-D00104:165:C29AHACXX:8:1106:12647:63160,HWI-D00104:165:C29AHACXX:8:2304:7398:18957,HWI-D00104:165:C29AHACXX:8:1305:11937:20881,HWI-D00104:165:C29AHACXX:8:1108:12240:72585;sequence=TACAGTCTGAAAATGATATATTTTTGTATTGAAATAATAACAAATTGTTTAACTATCTA;start=409410;subtype=IES;support_ref=14;support_variant=56;type=IES;
scaffold51_55_with_IES	MILORD	internal_eliminated_sequence	411014	411061	.	.	.	ID=MILORD.55.411014.411061;Name=MILORD.55.411014.411061;bounded_by_ta=TRUE;common_boundary=Both;end=411061;ies_id=IESPGM.PTET51.1.55.392367;ies_left_dist=0;ies_min_dist=0;ies_right_dist=0;junction_seq=ggatcaatttgcatgTAtgacaattagattac;read_names=HWI-D00104:165:C29AHACXX:8:2202:6349:26283,HWI-D00104:165:C29AHACXX:8:1104:8511:81865,HWI-D00104:165:C29AHACXX:8:1101:17291:91333,HWI-D00104:165:C29AHACXX:8:1108:15119:93533,HWI-D00104:165:C29AHACXX:8:1204:15375:8792,HWI-D00104:165:C29AHACXX:8:1206:16373:11905,HWI-D00104:165:C29AHACXX:8:2201:12826:95587,HWI-D00104:165:C29AHACXX:8:1304:11618:47332,HWI-D00104:165:C29AHACXX:8:2103:6577:52128,HWI-D00104:165:C29AHACXX:8:1204:16265:2282,HWI-D00104:165:C29AHACXX:8:2303:7569:66074,HWI-D00104:165:C29AHACXX:8:2202:14836:12763,HWI-D00104:165:C29AHACXX:8:1302:17637:23022,HWI-D00104:165:C29AHACXX:8:2108:20885:96290,HWI-D00104:165:C29AHACXX:8:1204:6903:50035,HWI-D00104:165:C29AHACXX:8:1303:14636:39795;sequence=TATCATTAAGTTAAATTTGTTTAAATATATAAAATATTAATTTTACAA;start=411014;subtype=IES;support_ref=8;support_variant=16;type=IES;
scaffold51_55_with_IES	MILORD	internal_eliminated_sequence	416644	416738	.	.	.	ID=MILORD.55.416644.416738;Name=MILORD.55.416644.416738;bounded_by_ta=TRUE;common_boundary=Both;end=416738;ies_id=IESPGM.PTET51.1.55.397949;ies_left_dist=0;ies_min_dist=0;ies_right_dist=0;junction_seq=taataagttaaatgaTAtaagatgaaagaata;read_names=HWI-D00104:165:C29AHACXX:8:2302:5221:60040,HWI-D00104:165:C29AHACXX:8:1307:20071:98227,HWI-D00104:165:C29AHACXX:8:2202:11816:9140,HWI-D00104:165:C29AHACXX:8:1206:11460:68670,HWI-D00104:165:C29AHACXX:8:1108:17022:59668,HWI-D00104:165:C29AHACXX:8:1306:17539:20519,HWI-D00104:165:C29AHACXX:8:1101:2867:77788,HWI-D00104:165:C29AHACXX:8:1103:4545:50457,HWI-D00104:165:C29AHACXX:8:2104:11015:41237,HWI-D00104:165:C29AHACXX:8:1301:19538:73504,HWI-D00104:165:C29AHACXX:8:2103:20104:25269,HWI-D00104:165:C29AHACXX:8:1306:6413:38275,HWI-D00104:165:C29AHACXX:8:2306:8801:67471,HWI-D00104:165:C29AHACXX:8:2206:6666:95468,HWI-D00104:165:C29AHACXX:8:2201:18791:16509,HWI-D00104:165:C29AHACXX:8:1203:2457:31025,HWI-D00104:165:C29AHACXX:8:2205:12653:94588,HWI-D00104:165:C29AHACXX:8:1103:14145:21503,HWI-D00104:165:C29AHACXX:8:2307:19679:26404,HWI-D00104:165:C29AHACXX:8:2301:8220:60626,HWI-D00104:165:C29AHACXX:8:1108:10650:17425,HWI-D00104:165:C29AHACXX:8:2205:12773:77761,HWI-D00104:165:C29AHACXX:8:2307:19032:95230,HWI-D00104:165:C29AHACXX:8:1106:3899:47666,HWI-D00104:165:C29AHACXX:8:2302:19668:15390,HWI-D00104:165:C29AHACXX:8:2204:19822:20919,HWI-D00104:165:C29AHACXX:8:1106:15261:29064,HWI-D00104:165:C29AHACXX:8:2207:15821:66239,HWI-D00104:165:C29AHACXX:8:2307:12898:70983,HWI-D00104:165:C29AHACXX:8:2308:9664:73687,HWI-D00104:165:C29AHACXX:8:2302:7734:90755,HWI-D00104:165:C29AHACXX:8:1302:18659:88866,HWI-D00104:165:C29AHACXX:8:1307:14124:45084,HWI-D00104:165:C29AHACXX:8:2207:6546:25205,HWI-D00104:165:C29AHACXX:8:2209:1787:77947,HWI-D00104:165:C29AHACXX:8:1301:3296:63738,HWI-D00104:165:C29AHACXX:8:2306:9413:3372,HWI-D00104:165:C29AHACXX:8:1204:18314:20903,HWI-D00104:165:C29AHACXX:8:1302:4101:11023,HWI-D00104:165:C29AHACXX:8:2305:14302:97026,HWI-D00104:165:C29AHACXX:8:2207:1973:55060,HWI-D00104:165:C29AHACXX:8:2304:6348:83760,HWI-D00104:165:C29AHACXX:8:2306:8406:4236,HWI-D00104:165:C29AHACXX:8:1205:15227:48237;sequence=TACAGTTTAAGGACGAATAATTTATAGAATTGGCTAATTTTAATCATTGAGATTTGAAACATTTTTATTTTATATAATTATTATTAAAGCTGCTA;start=416644;subtype=IES;support_ref=2;support_variant=44;type=IES;
scaffold51_55_with_IES	MILORD	internal_eliminated_sequence	419033	419098	.	.	.	ID=MILORD.55.419033.419098;Name=MILORD.55.419033.419098;bounded_by_ta=TRUE;common_boundary=Both;end=419098;ies_id=IESPGM.PTET51.1.55.400243;ies_left_dist=0;ies_min_dist=0;ies_right_dist=0;junction_seq=ataaagatgcttaatTAttagcttaaaaaagg;read_names=HWI-D00104:165:C29AHACXX:8:1306:20192:12077,HWI-D00104:165:C29AHACXX:8:1301:5779:5215,HWI-D00104:165:C29AHACXX:8:1304:17497:83105,HWI-D00104:165:C29AHACXX:8:1303:5088:87287,HWI-D00104:165:C29AHACXX:8:2209:17518:51414,HWI-D00104:165:C29AHACXX:8:2102:15182:53646,HWI-D00104:165:C29AHACXX:8:2205:16572:97382,HWI-D00104:165:C29AHACXX:8:1201:3077:53958,HWI-D00104:165:C29AHACXX:8:2306:10996:92749,HWI-D00104:165:C29AHACXX:8:2202:9600:20145,HWI-D00104:165:C29AHACXX:8:1104:9604:60666,HWI-D00104:165:C29AHACXX:8:1108:18881:97732,HWI-D00104:165:C29AHACXX:8:1201:16089:21321,HWI-D00104:165:C29AHACXX:8:1201:13788:60328,HWI-D00104:165:C29AHACXX:8:2308:12103:67392,HWI-D00104:165:C29AHACXX:8:1304:12001:77284,HWI-D00104:165:C29AHACXX:8:1303:7145:6831;sequence=TATTGTACTATTCAAAATTATTCAATTCTGTCTAATTTAATTTAATGAATATTTATACATTAACAT;start=419033;subtype=IES;support_ref=4;support_variant=17;type=IES;
scaffold51_55_with_IES	MILORD	internal_eliminated_sequence	420923	420952	.	.	.	ID=MILORD.55.420923.420952;Name=MILORD.55.420923.420952;bounded_by_ta=TRUE;common_boundary=Both;end=420952;ies_id=IESPGM.PTET51.1.55.402067;ies_left_dist=0;ies_min_dist=0;ies_right_dist=0;junction_seq=tccttcaataataatTAtatgccatatttaaa;read_names=HWI-D00104:165:C29AHACXX:8:2308:12501:11912,HWI-D00104:165:C29AHACXX:8:1305:17859:29187,HWI-D00104:165:C29AHACXX:8:1102:9304:21590,HWI-D00104:165:C29AHACXX:8:2104:15286:83773,HWI-D00104:165:C29AHACXX:8:2303:4790:60816,HWI-D00104:165:C29AHACXX:8:1306:3612:53782,HWI-D00104:165:C29AHACXX:8:1307:7476:88415,HWI-D00104:165:C29AHACXX:8:2101:9594:86539,HWI-D00104:165:C29AHACXX:8:1107:15955:90685,HWI-D00104:165:C29AHACXX:8:2204:8325:39711,HWI-D00104:165:C29AHACXX:8:1101:12275:95779,HWI-D00104:165:C29AHACXX:8:1105:2313:94354,HWI-D00104:165:C29AHACXX:8:2302:14118:33980,HWI-D00104:165:C29AHACXX:8:2101:5890:8720,HWI-D00104:165:C29AHACXX:8:1203:15398:88890,HWI-D00104:165:C29AHACXX:8:1107:12414:75744,HWI-D00104:165:C29AHACXX:8:1103:5583:71737,HWI-D00104:165:C29AHACXX:8:2105:18736:80101,HWI-D00104:165:C29AHACXX:8:1106:11682:24654,HWI-D00104:165:C29AHACXX:8:1102:9262:86965,HWI-D00104:165:C29AHACXX:8:1102:2800:47414,HWI-D00104:165:C29AHACXX:8:2207:9700:87052,HWI-D00104:165:C29AHACXX:8:2202:4731:2779,HWI-D00104:165:C29AHACXX:8:2306:17170:62168,HWI-D00104:165:C29AHACXX:8:2204:2121:8413,HWI-D00104:165:C29AHACXX:8:1305:16041:29566,HWI-D00104:165:C29AHACXX:8:2201:18510:3891,HWI-D00104:165:C29AHACXX:8:1204:7949:42725,HWI-D00104:165:C29AHACXX:8:2203:18905:30044,HWI-D00104:165:C29AHACXX:8:1306:7844:27297;sequence=TACAGTTGAAACCTGATTGGATTTTATCCA;start=420923;subtype=IES;support_ref=0;support_variant=30;type=IES;
scaffold51_55_with_IES	MILORD	internal_eliminated_sequence	422107	422155	.	.	.	ID=MILORD.55.422107.422155;Name=MILORD.55.422107.422155;bounded_by_ta=TRUE;common_boundary=Both;end=422155;ies_id=IESPGM.PTET51.1.55.403221;ies_left_dist=0;ies_min_dist=0;ies_right_dist=0;junction_seq=caattaaaaccaataTAgcataatattgagag;read_names=HWI-D00104:165:C29AHACXX:8:1101:4119:25264,HWI-D00104:165:C29AHACXX:8:1102:8524:42763,HWI-D00104:165:C29AHACXX:8:2204:19559:38198,HWI-D00104:165:C29AHACXX:8:2201:5188:46870,HWI-D00104:165:C29AHACXX:8:2301:17210:68774,HWI-D00104:165:C29AHACXX:8:1102:10182:86798,HWI-D00104:165:C29AHACXX:8:1105:3377:67012,HWI-D00104:165:C29AHACXX:8:1301:9352:98508,HWI-D00104:165:C29AHACXX:8:2305:15945:73928,HWI-D00104:165:C29AHACXX:8:2307:17893:79390,HWI-D00104:165:C29AHACXX:8:1201:19888:7042,HWI-D00104:165:C29AHACXX:8:1101:4171:43282,HWI-D00104:165:C29AHACXX:8:1206:17290:37997,HWI-D00104:165:C29AHACXX:8:1307:9316:10655,HWI-D00104:165:C29AHACXX:8:2206:15925:55731,HWI-D00104:165:C29AHACXX:8:2305:12307:55288,HWI-D00104:165:C29AHACXX:8:1106:18139:21186,HWI-D00104:165:C29AHACXX:8:1101:14796:51655,HWI-D00104:165:C29AHACXX:8:2206:17945:8189,HWI-D00104:165:C29AHACXX:8:2305:12514:86206,HWI-D00104:165:C29AHACXX:8:1306:20522:87098,HWI-D00104:165:C29AHACXX:8:1102:9901:66161,HWI-D00104:165:C29AHACXX:8:1309:9051:96733,HWI-D00104:165:C29AHACXX:8:1201:9670:25333,HWI-D00104:165:C29AHACXX:8:2103:7290:89425,HWI-D00104:165:C29AHACXX:8:1204:8450:44030,HWI-D00104:165:C29AHACXX:8:1306:7366:56467,HWI-D00104:165:C29AHACXX:8:1102:17387:40859,HWI-D00104:165:C29AHACXX:8:1103:16289:48319,HWI-D00104:165:C29AHACXX:8:2102:20588:8976,HWI-D00104:165:C29AHACXX:8:2303:7571:54242,HWI-D00104:165:C29AHACXX:8:1301:7790:39471,HWI-D00104:165:C29AHACXX:8:2101:5103:4554,HWI-D00104:165:C29AHACXX:8:1106:17957:43864,HWI-D00104:165:C29AHACXX:8:1202:17600:65967,HWI-D00104:165:C29AHACXX:8:2302:10487:55957,HWI-D00104:165:C29AHACXX:8:1309:15024:99402,HWI-D00104:165:C29AHACXX:8:2206:13183:19727,HWI-D00104:165:C29AHACXX:8:2205:18061:25917,HWI-D00104:165:C29AHACXX:8:2103:6635:34168,HWI-D00104:165:C29AHACXX:8:2303:12382:64118,HWI-D00104:165:C29AHACXX:8:1107:17179:55577,HWI-D00104:165:C29AHACXX:8:2103:13798:6356,HWI-D00104:165:C29AHACXX:8:1104:4438:10768,HWI-D00104:165:C29AHACXX:8:1103:3460:18250,HWI-D00104:165:C29AHACXX:8:1107:20792:62284,HWI-D00104:165:C29AHACXX:8:1106:13113:38489,HWI-D00104:165:C29AHACXX:8:2101:3589:61325,HWI-D00104:165:C29AHACXX:8:2308:12574:72476,HWI-D00104:165:C29AHACXX:8:2206:6267:92085;sequence=TATTGTTGACAACACTTCCAAATAAGCAATAGAGCTGAACACTCGACAA;start=422107;subtype=IES;support_ref=6;support_variant=50;type=IES;
scaffold51_55_with_IES	MILORD	internal_eliminated_sequence	422638	422666	.	.	.	ID=MILORD.55.422638.422666;Name=MILORD.55.422638.422666;bounded_by_ta=TRUE;common_boundary=None;end=422666;ies_id=IESPGM.PTET51.1.55.403701;ies_left_dist=-2;ies_min_dist=2;ies_right_dist=-2;junction_seq=ttaattaaaaatttaTAtaaatattattaaat;read_names=HWI-D00104:165:C29AHACXX:8:1201:14891:54154,HWI-D00104:165:C29AHACXX:8:1105:8024:35175,HWI-D00104:165:C29AHACXX:8:2103:11912:87721,HWI-D00104:165:C29AHACXX:8:2302:15241:12478,HWI-D00104:165:C29AHACXX:8:2105:3854:96168,HWI-D00104:165:C29AHACXX:8:1307:9017:83638,HWI-D00104:165:C29AHACXX:8:1304:16273:98212,HWI-D00104:165:C29AHACXX:8:2301:8451:81932,HWI-D00104:165:C29AHACXX:8:2304:18349:68113,HWI-D00104:165:C29AHACXX:8:2104:6694:56829,HWI-D00104:165:C29AHACXX:8:1104:15320:71239,HWI-D00104:165:C29AHACXX:8:1103:4127:30586,HWI-D00104:165:C29AHACXX:8:1105:18795:84959,HWI-D00104:165:C29AHACXX:8:1103:10049:93926,HWI-D00104:165:C29AHACXX:8:1205:8913:52551,HWI-D00104:165:C29AHACXX:8:1105:3326:76512,HWI-D00104:165:C29AHACXX:8:1306:19200:3645,HWI-D00104:165:C29AHACXX:8:2307:7924:63288,HWI-D00104:165:C29AHACXX:8:2306:9789:12814,HWI-D00104:165:C29AHACXX:8:1105:7627:62000;sequence=TATGGATTAAATAAAATCAATATCTACTA;start=422638;subtype=OVERLAPPING;support_ref=6;support_variant=20;type=ALTERNATIVE;
scaffold51_55_with_IES	MILORD	internal_eliminated_sequence	424033	424071	.	.	.	ID=MILORD.55.424033.424071;Name=MILORD.55.424033.424071;bounded_by_ta=TRUE;common_boundary=Both;end=424071;ies_id=IESPGM.PTET51.1.55.405069;ies_left_dist=0;ies_min_dist=0;ies_right_dist=0;junction_seq=aatgattgtttttaaTAatgcttgtagcaatc;read_names=HWI-D00104:165:C29AHACXX:8:2201:2678:82500,HWI-D00104:165:C29AHACXX:8:1304:7261:27034,HWI-D00104:165:C29AHACXX:8:1203:19054:57130,HWI-D00104:165:C29AHACXX:8:1205:20946:30982,HWI-D00104:165:C29AHACXX:8:1206:7941:65144,HWI-D00104:165:C29AHACXX:8:1205:15305:26210,HWI-D00104:165:C29AHACXX:8:2203:9175:57392,HWI-D00104:165:C29AHACXX:8:1202:11406:43880,HWI-D00104:165:C29AHACXX:8:1202:19705:82635,HWI-D00104:165:C29AHACXX:8:1303:15308:78158,HWI-D00104:165:C29AHACXX:8:2201:17410:87843,HWI-D00104:165:C29AHACXX:8:2301:12215:10462,HWI-D00104:165:C29AHACXX:8:2207:6391:77109,HWI-D00104:165:C29AHACXX:8:2105:13989:22223,HWI-D00104:165:C29AHACXX:8:1104:19133:20407,HWI-D00104:165:C29AHACXX:8:1307:9482:92478,HWI-D00104:165:C29AHACXX:8:1108:13845:46273,HWI-D00104:165:C29AHACXX:8:1106:1676:71333,HWI-D00104:165:C29AHACXX:8:1301:7552:76981,HWI-D00104:165:C29AHACXX:8:1102:9470:24302,HWI-D00104:165:C29AHACXX:8:2305:14533:77323,HWI-D00104:165:C29AHACXX:8:2108:6368:50561;sequence=TATAGTCATATATTATAAAAAATACACTCTATTCACCTA;start=424033;subtype=IES;support_ref=0;support_variant=22;type=IES;
scaffold51_55_with_IES	MILORD	internal_eliminated_sequence	424046	424071	.	.	.	ID=MILORD.55.424046.424071;Name=MILORD.55.424046.424071;bounded_by_ta=TRUE;common_boundary=RIGHT;end=424071;ies_id=IESPGM.PTET51.1.55.405069;ies_left_dist=-13;ies_min_dist=0;ies_right_dist=0;junction_seq=aatatagtcatatatTAatgcttgtagcaatc;read_names=HWI-D00104:165:C29AHACXX:8:1206:12881:98211;sequence=TATAAAAAATACACTCTATTCACCTA;start=424046;subtype=PARTIAL_INTERNAL;support_ref=0;support_variant=1;type=ALTERNATIVE;
scaffold51_55_with_IES	MILORD	internal_eliminated_sequence	425111	425196	.	.	.	ID=MILORD.55.425111.425196;Name=MILORD.55.425111.425196;bounded_by_ta=TRUE;common_boundary=Both;end=425196;ies_id=IESPGM.PTET51.1.55.406108;ies_left_dist=0;ies_min_dist=0;ies_right_dist=0;junction_seq=aaatcccagatcagaTActttgagttatccat;read_names=HWI-D00104:165:C29AHACXX:8:2301:16710:40393,HWI-D00104:165:C29AHACXX:8:1202:14126:72168,HWI-D00104:165:C29AHACXX:8:1201:8278:18637,HWI-D00104:165:C29AHACXX:8:1303:20652:81985,HWI-D00104:165:C29AHACXX:8:1302:2454:92560,HWI-D00104:165:C29AHACXX:8:2204:14150:95276,HWI-D00104:165:C29AHACXX:8:1104:16026:11664,HWI-D00104:165:C29AHACXX:8:2303:11874:44115,HWI-D00104:165:C29AHACXX:8:1206:18750:99422,HWI-D00104:165:C29AHACXX:8:1101:14687:51179,HWI-D00104:165:C29AHACXX:8:2105:14225:44492,HWI-D00104:165:C29AHACXX:8:2303:5062:63058,HWI-D00104:165:C29AHACXX:8:1102:20410:55718,HWI-D00104:165:C29AHACXX:8:1204:14309:29098,HWI-D00104:165:C29AHACXX:8:1204:4092:47376,HWI-D00104:165:C29AHACXX:8:2202:12140:97003,HWI-D00104:165:C29AHACXX:8:1206:5003:48716,HWI-D00104:165:C29AHACXX:8:1101:2320:55436,HWI-D00104:165:C29AHACXX:8:1201:16401:45502,HWI-D00104:165:C29AHACXX:8:1206:8235:10523,HWI-D00104:165:C29AHACXX:8:2101:20812:47056,HWI-D00104:165:C29AHACXX:8:1102:16375:40015,HWI-D00104:165:C29AHACXX:8:1307:18053:58704,HWI-D00104:165:C29AHACXX:8:1201:3529:90978,HWI-D00104:165:C29AHACXX:8:1201:7473:7380,HWI-D00104:165:C29AHACXX:8:2206:9496:99049,HWI-D00104:165:C29AHACXX:8:2102:15285:24246,HWI-D00104:165:C29AHACXX:8:2201:13721:46781,HWI-D00104:165:C29AHACXX:8:2209:3146:87582,HWI-D00104:165:C29AHACXX:8:2101:14871:12269;sequence=TATTAATGAAGTGATTCTCCATCTCTGTTGAATCAAATTAAACTTAATTTTTCTAAATAAAATGAGAGTTTATATTGAAACCTCAA;start=425111;subtype=IES;support_ref=6;support_variant=30;type=IES;
scaffold51_55_with_IES	MILORD	internal_eliminated_sequence	425760	425811	.	.	.	ID=MILORD.55.425760.425811;Name=MILORD.55.425760.425811;bounded_by_ta=TRUE;common_boundary=Both;end=425811;ies_id=IESPGM.PTET51.1.55.406671;ies_left_dist=0;ies_min_dist=0;ies_right_dist=0;junction_seq=cagattctctaatgaTAttaatttagttcata;read_names=HWI-D00104:165:C29AHACXX:8:2304:19571:59479,HWI-D00104:165:C29AHACXX:8:2306:6231:8633,HWI-D00104:165:C29AHACXX:8:1203:18079:12387,HWI-D00104:165:C29AHACXX:8:2201:9094:97453,HWI-D00104:165:C29AHACXX:8:1104:6771:47218,HWI-D00104:165:C29AHACXX:8:2303:17558:44130,HWI-D00104:165:C29AHACXX:8:2301:19682:64347,HWI-D00104:165:C29AHACXX:8:1105:2974:42596,HWI-D00104:165:C29AHACXX:8:1108:8087:53291,HWI-D00104:165:C29AHACXX:8:1302:20746:18972,HWI-D00104:165:C29AHACXX:8:2209:8438:62443,HWI-D00104:165:C29AHACXX:8:2301:10453:37647,HWI-D00104:165:C29AHACXX:8:1302:3920:50168,HWI-D00104:165:C29AHACXX:8:1309:1157:78933,HWI-D00104:165:C29AHACXX:8:2306:4617:29282,HWI-D00104:165:C29AHACXX:8:1305:17746:37269,HWI-D00104:165:C29AHACXX:8:2108:15888:45415,HWI-D00104:165:C29AHACXX:8:1302:13859:16568,HWI-D00104:165:C29AHACXX:8:1305:14154:16848,HWI-D00104:165:C29AHACXX:8:2301:20011:71768,HWI-D00104:165:C29AHACXX:8:2301:9595:54970,HWI-D00104:165:C29AHACXX:8:2308:14264:39693,HWI-D00104:165:C29AHACXX:8:2103:9692:12076,HWI-D00104:165:C29AHACXX:8:1305:4145:29913,HWI-D00104:165:C29AHACXX:8:2201:12218:27416,HWI-D00104:165:C29AHACXX:8:2302:4122:81807,HWI-D00104:165:C29AHACXX:8:1104:18241:60659,HWI-D00104:165:C29AHACXX:8:2203:20815:19519,HWI-D00104:165:C29AHACXX:8:1107:12162:19841,HWI-D00104:165:C29AHACXX:8:1309:19681:51159,HWI-D00104:165:C29AHACXX:8:1105:5047:63672,HWI-D00104:165:C29AHACXX:8:1206:11364:78907,HWI-D00104:165:C29AHACXX:8:1101:5927:57866,HWI-D00104:165:C29AHACXX:8:1303:10821:70026,HWI-D00104:165:C29AHACXX:8:1301:18738:20768,HWI-D00104:165:C29AHACXX:8:1105:19647:87365,HWI-D00104:165:C29AHACXX:8:1302:9765:65941,HWI-D00104:165:C29AHACXX:8:1301:11249:65470,HWI-D00104:165:C29AHACXX:8:1104:10645:91519,HWI-D00104:165:C29AHACXX:8:2207:5072:81399,HWI-D00104:165:C29AHACXX:8:1306:13487:68100,HWI-D00104:165:C29AHACXX:8:1102:5296:97479,HWI-D00104:165:C29AHACXX:8:1203:12670:21662,HWI-D00104:165:C29AHACXX:8:1201:2550:69986,HWI-D00104:165:C29AHACXX:8:1108:3313:77020,HWI-D00104:165:C29AHACXX:8:1304:7320:49605,HWI-D00104:165:C29AHACXX:8:2201:19267:21858,HWI-D00104:165:C29AHACXX:8:1108:8026:66247,HWI-D00104:165:C29AHACXX:8:2304:10611:45903,HWI-D00104:165:C29AHACXX:8:2201:6619:6931,HWI-D00104:165:C29AHACXX:8:1108:12752:6479;sequence=TACAGTAGTGAATTATTTGATTATTAACAATTAATAGTATATATTTTGAGTG;start=425760;subtype=IES;support_ref=0;support_variant=51;type=IES;
scaffold51_55_with_IES	MILORD	internal_eliminated_sequence	428018	428092	.	.	.	ID=MILORD.55.428018.428092;Name=MILORD.55.428018.428092;bounded_by_ta=TRUE;common_boundary=Both;end=428092;ies_id=IESPGM.PTET51.1.55.408877;ies_left_dist=0;ies_min_dist=0;ies_right_dist=0;junction_seq=ttattatttacatgcTAtcagaaacaaataag;read_names=HWI-D00104:165:C29AHACXX:8:2206:18652:36013,HWI-D00104:165:C29AHACXX:8:1205:4876:76901,HWI-D00104:165:C29AHACXX:8:1302:1320:68002,HWI-D00104:165:C29AHACXX:8:1307:1402:51590,HWI-D00104:165:C29AHACXX:8:1106:6570:80105,HWI-D00104:165:C29AHACXX:8:2103:20867:56798,HWI-D00104:165:C29AHACXX:8:1108:15589:24337,HWI-D00104:165:C29AHACXX:8:2206:8066:49279,HWI-D00104:165:C29AHACXX:8:2304:9428:71298,HWI-D00104:165:C29AHACXX:8:1302:20881:14144,HWI-D00104:165:C29AHACXX:8:1202:19423:41229,HWI-D00104:165:C29AHACXX:8:2209:14802:30883,HWI-D00104:165:C29AHACXX:8:2206:12836:73328,HWI-D00104:165:C29AHACXX:8:2302:19498:16682,HWI-D00104:165:C29AHACXX:8:1103:8964:44742,HWI-D00104:165:C29AHACXX:8:1101:14819:47494,HWI-D00104:165:C29AHACXX:8:2108:13019:33866,HWI-D00104:165:C29AHACXX:8:1307:11421:38047,HWI-D00104:165:C29AHACXX:8:1307:9472:16054,HWI-D00104:165:C29AHACXX:8:2305:3169:7023;sequence=TACAACTCAATAGGGATTATTCCCATATAATCCATGATTCAAAACTCTGAAATTTAAAAACAACCAAATGATGTG;start=428018;subtype=IES;support_ref=4;support_variant=20;type=IES;
scaffold51_55_with_IES	MILORD	internal_eliminated_sequence	429379	429408	.	.	.	ID=MILORD.55.429379.429408;Name=MILORD.55.429379.429408;bounded_by_ta=TRUE;common_boundary=Both;end=429408;ies_id=IESPGM.PTET51.1.55.410163;ies_left_dist=0;ies_min_dist=0;ies_right_dist=0;junction_seq=taacaaaagagatggTAtcattaaccaggtaa;read_names=HWI-D00104:165:C29AHACXX:8:1309:14082:82279,HWI-D00104:165:C29AHACXX:8:2201:15154:90537,HWI-D00104:165:C29AHACXX:8:1104:12021:65740,HWI-D00104:165:C29AHACXX:8:1107:15629:66955,HWI-D00104:165:C29AHACXX:8:1205:15540:85508,HWI-D00104:165:C29AHACXX:8:2303:19416:66188,HWI-D00104:165:C29AHACXX:8:1306:5435:53482,HWI-D00104:165:C29AHACXX:8:2308:6686:20446,HWI-D00104:165:C29AHACXX:8:1104:2521:99345,HWI-D00104:165:C29AHACXX:8:2206:10602:48072,HWI-D00104:165:C29AHACXX:8:1101:9361:81582,HWI-D00104:165:C29AHACXX:8:1108:13432:70140,HWI-D00104:165:C29AHACXX:8:2305:17032:89848,HWI-D00104:165:C29AHACXX:8:2303:16677:91098,HWI-D00104:165:C29AHACXX:8:1301:5264:34767,HWI-D00104:165:C29AHACXX:8:1103:7089:73917,HWI-D00104:165:C29AHACXX:8:1201:6849:11345,HWI-D00104:165:C29AHACXX:8:2103:13627:40389,HWI-D00104:165:C29AHACXX:8:1101:11997:31579,HWI-D00104:165:C29AHACXX:8:2207:16851:12061,HWI-D00104:165:C29AHACXX:8:1101:6620:73823,HWI-D00104:165:C29AHACXX:8:2308:11458:67137,HWI-D00104:165:C29AHACXX:8:1202:14921:19247,HWI-D00104:165:C29AHACXX:8:1307:11403:61401,HWI-D00104:165:C29AHACXX:8:1201:3754:28282,HWI-D00104:165:C29AHACXX:8:2305:16232:71204,HWI-D00104:165:C29AHACXX:8:2206:8113:92186,HWI-D00104:165:C29AHACXX:8:1302:10025:14938;sequence=TATGGTTGGGTCCAATTATGAATTGATTTA;start=429379;subtype=IES;support_ref=18;support_variant=28;type=IES;
scaffold51_55_with_IES	MILORD	internal_eliminated_sequence	432718	432755	.	.	.	ID=MILORD.55.432718.432755;Name=MILORD.55.432718.432755;bounded_by_ta=TRUE;common_boundary=Both;end=432755;ies_id=IESPGM.PTET51.1.55.413472;ies_left_dist=0;ies_min_dist=0;ies_right_dist=0;junction_seq=gatttagtaaaatgaTAtgttataatcaagtg;read_names=HWI-D00104:165:C29AHACXX:8:2203:10883:99518,HWI-D00104:165:C29AHACXX:8:2204:3151:26111,HWI-D00104:165:C29AHACXX:8:2204:17117:75344,HWI-D00104:165:C29AHACXX:8:1204:13831:32274,HWI-D00104:165:C29AHACXX:8:1302:3051:29297,HWI-D00104:165:C29AHACXX:8:2103:1717:9961,HWI-D00104:165:C29AHACXX:8:2108:4685:79711,HWI-D00104:165:C29AHACXX:8:2304:13158:43472,HWI-D00104:165:C29AHACXX:8:2202:6509:52072,HWI-D00104:165:C29AHACXX:8:1303:12018:19830,HWI-D00104:165:C29AHACXX:8:2204:14868:75833,HWI-D00104:165:C29AHACXX:8:1104:2668:70685,HWI-D00104:165:C29AHACXX:8:2101:9748:62872,HWI-D00104:165:C29AHACXX:8:1302:8965:2747,HWI-D00104:165:C29AHACXX:8:1301:18469:11570,HWI-D00104:165:C29AHACXX:8:1204:16583:66365,HWI-D00104:165:C29AHACXX:8:2207:17829:81949,HWI-D00104:165:C29AHACXX:8:1201:16454:80925,HWI-D00104:165:C29AHACXX:8:2307:16570:27737,HWI-D00104:165:C29AHACXX:8:2305:19109:48421,HWI-D00104:165:C29AHACXX:8:2303:9990:76177,HWI-D00104:165:C29AHACXX:8:1105:13086:89637,HWI-D00104:165:C29AHACXX:8:2103:16690:10380,HWI-D00104:165:C29AHACXX:8:2108:10354:49399,HWI-D00104:165:C29AHACXX:8:1202:12947:2296,HWI-D00104:165:C29AHACXX:8:1309:11341:39647,HWI-D00104:165:C29AHACXX:8:1201:14184:41614;sequence=TACAGTCCAATTGATATTAATCTCATGAACTCCAACTG;start=432718;subtype=IES;support_ref=14;support_variant=27;type=IES;
scaffold51_55_with_IES	MILORD	internal_eliminated_sequence	435663	435690	.	.	.	ID=MILORD.55.435663.435690;Name=MILORD.55.435663.435690;bounded_by_ta=TRUE;common_boundary=Both;end=435690;ies_id=IESPGM.PTET51.1.55.416379;ies_left_dist=0;ies_min_dist=0;ies_right_dist=0;junction_seq=acaatttcgggttaaTActaatggaagaagta;read_names=HWI-D00104:165:C29AHACXX:8:1108:4488:71470,HWI-D00104:165:C29AHACXX:8:2101:8392:71489,HWI-D00104:165:C29AHACXX:8:2203:21137:71690,HWI-D00104:165:C29AHACXX:8:2203:13076:17971,HWI-D00104:165:C29AHACXX:8:1305:5417:15169,HWI-D00104:165:C29AHACXX:8:1106:21069:68142,HWI-D00104:165:C29AHACXX:8:2102:18536:55098,HWI-D00104:165:C29AHACXX:8:2204:16636:88554,HWI-D00104:165:C29AHACXX:8:1103:2710:18935,HWI-D00104:165:C29AHACXX:8:2103:6935:52322,HWI-D00104:165:C29AHACXX:8:2305:18202:97130,HWI-D00104:165:C29AHACXX:8:1302:6794:24244,HWI-D00104:165:C29AHACXX:8:2303:11877:53020;sequence=TATGGGGAAATAACACTGGTCTAGATTA;start=435663;subtype=IES;support_ref=3;support_variant=13;type=IES;
scaffold51_55_with_IES	MILORD	internal_eliminated_sequence	437760	437785	.	.	.	ID=MILORD.55.437760.437785;Name=MILORD.55.437760.437785;bounded_by_ta=TRUE;common_boundary=Both;end=437785;ies_id=IESPGM.PTET51.1.55.418448;ies_left_dist=0;ies_min_dist=0;ies_right_dist=0;junction_seq=tgagattagtattgtTAttgaatattgtgttt;read_names=HWI-D00104:165:C29AHACXX:8:1102:14253:23108,HWI-D00104:165:C29AHACXX:8:1102:8391:44788,HWI-D00104:165:C29AHACXX:8:2301:7895:51964,HWI-D00104:165:C29AHACXX:8:2206:18709:59385,HWI-D00104:165:C29AHACXX:8:2101:2410:76736,HWI-D00104:165:C29AHACXX:8:2305:13757:67900,HWI-D00104:165:C29AHACXX:8:1307:11570:47309,HWI-D00104:165:C29AHACXX:8:2205:14991:70870,HWI-D00104:165:C29AHACXX:8:2201:15504:15389,HWI-D00104:165:C29AHACXX:8:1201:13140:86510,HWI-D00104:165:C29AHACXX:8:1105:18032:90674,HWI-D00104:165:C29AHACXX:8:1201:17428:42850,HWI-D00104:165:C29AHACXX:8:2104:11472:9198,HWI-D00104:165:C29AHACXX:8:1205:3298:67382,HWI-D00104:165:C29AHACXX:8:1107:20576:27018,HWI-D00104:165:C29AHACXX:8:2207:13118:28605,HWI-D00104:165:C29AHACXX:8:2204:9141:26642,HWI-D00104:165:C29AHACXX:8:1102:4509:43010,HWI-D00104:165:C29AHACXX:8:2204:19382:13855,HWI-D00104:165:C29AHACXX:8:2201:14374:64223,HWI-D00104:165:C29AHACXX:8:1305:3916:60968,HWI-D00104:165:C29AHACXX:8:2105:7641:88634,HWI-D00104:165:C29AHACXX:8:2102:13124:15900,HWI-D00104:165:C29AHACXX:8:1305:17015:98500,HWI-D00104:165:C29AHACXX:8:1101:14818:8050,HWI-D00104:165:C29AHACXX:8:2209:3183:36424,HWI-D00104:165:C29AHACXX:8:1302:16908:86329,HWI-D00104:165:C29AHACXX:8:1101:7451:14282,HWI-D00104:165:C29AHACXX:8:2108:7360:80677,HWI-D00104:165:C29AHACXX:8:1306:6248:29405,HWI-D00104:165:C29AHACXX:8:2308:18251:78914,HWI-D00104:165:C29AHACXX:8:2306:18272:85042,HWI-D00104:165:C29AHACXX:8:2203:6022:20333,HWI-D00104:165:C29AHACXX:8:2204:11835:70899,HWI-D00104:165:C29AHACXX:8:2202:14438:34306;sequence=TATAGTAGTATACTATATTTTCTCTG;start=437760;subtype=IES;support_ref=15;support_variant=35;type=IES;
scaffold51_55_with_IES	MILORD	internal_eliminated_sequence	438776	438823	.	.	.	ID=MILORD.55.438776.438823;Name=MILORD.55.438776.438823;bounded_by_ta=TRUE;common_boundary=Both;end=438823;ies_id=IESPGM.PTET51.1.55.419438;ies_left_dist=0;ies_min_dist=0;ies_right_dist=0;junction_seq=tgatcgatttgatgcTAactctcacacttaag;read_names=HWI-D00104:165:C29AHACXX:8:2302:13422:32569,HWI-D00104:165:C29AHACXX:8:1103:5588:16508,HWI-D00104:165:C29AHACXX:8:1306:9563:91570,HWI-D00104:165:C29AHACXX:8:2203:1426:95522,HWI-D00104:165:C29AHACXX:8:2105:14244:33210,HWI-D00104:165:C29AHACXX:8:1309:17598:28232,HWI-D00104:165:C29AHACXX:8:1103:3865:41436,HWI-D00104:165:C29AHACXX:8:2209:18218:75946,HWI-D00104:165:C29AHACXX:8:1203:7110:80142,HWI-D00104:165:C29AHACXX:8:2305:6632:15408,HWI-D00104:165:C29AHACXX:8:2203:19928:50639,HWI-D00104:165:C29AHACXX:8:1301:12093:19054,HWI-D00104:165:C29AHACXX:8:2206:8615:23844,HWI-D00104:165:C29AHACXX:8:1103:5013:14258;sequence=TACACTCAAGAAAAGATAATACCATCAAAAGGATATTCAATCCAATTG;start=438776;subtype=IES;support_ref=4;support_variant=14;type=IES;
scaffold51_55_with_IES	MILORD	internal_eliminated_sequence	438971	439028	.	.	.	ID=MILORD.55.438971.439028;Name=MILORD.55.438971.439028;bounded_by_ta=TRUE;common_boundary=LEFT;end=439028;ies_id=IESPGM.PTET51.1.55.419585;ies_left_dist=0;ies_min_dist=0;ies_right_dist=-2;junction_seq=taataatctatttatTAataacttttatggac;read_names=HWI-D00104:165:C29AHACXX:8:2104:12295:20689;sequence=TACAGTCTTTTCTATTATCTTTTGTTTCTCCATTAATTTGAATGAAGGCTCTACTGTA;start=438971;subtype=PARTIAL_EXTERNAL;support_ref=0;support_variant=1;type=ALTERNATIVE;
scaffold51_55_with_IES	MILORD	internal_eliminated_sequence	438971	439026	.	.	.	ID=MILORD.55.438971.439026;Name=MILORD.55.438971.439026;bounded_by_ta=TRUE;common_boundary=Both;end=439026;ies_id=IESPGM.PTET51.1.55.419585;ies_left_dist=0;ies_min_dist=0;ies_right_dist=0;junction_seq=taataatctatttatTAtaataacttttatgg;read_names=HWI-D00104:165:C29AHACXX:8:2103:12261:45736,HWI-D00104:165:C29AHACXX:8:1107:5168:4209,HWI-D00104:165:C29AHACXX:8:2203:16894:86128,HWI-D00104:165:C29AHACXX:8:1105:18216:45681,HWI-D00104:165:C29AHACXX:8:2101:19170:96800,HWI-D00104:165:C29AHACXX:8:1204:2179:99110,HWI-D00104:165:C29AHACXX:8:2207:5931:97350,HWI-D00104:165:C29AHACXX:8:1206:3825:50433,HWI-D00104:165:C29AHACXX:8:2207:4102:39354,HWI-D00104:165:C29AHACXX:8:2201:1496:52813,HWI-D00104:165:C29AHACXX:8:1202:7035:53685,HWI-D00104:165:C29AHACXX:8:1103:16909:97987,HWI-D00104:165:C29AHACXX:8:1101:20362:99009,HWI-D00104:165:C29AHACXX:8:1305:15093:101067,HWI-D00104:165:C29AHACXX:8:2104:4571:50712,HWI-D00104:165:C29AHACXX:8:1309:6688:69157,HWI-D00104:165:C29AHACXX:8:2207:6635:75984,HWI-D00104:165:C29AHACXX:8:2105:16236:92676,HWI-D00104:165:C29AHACXX:8:1309:2456:65817,HWI-D00104:165:C29AHACXX:8:1202:15116:12012,HWI-D00104:165:C29AHACXX:8:2303:11036:31889,HWI-D00104:165:C29AHACXX:8:1201:9018:26905,HWI-D00104:165:C29AHACXX:8:2103:11374:98631,HWI-D00104:165:C29AHACXX:8:1309:14883:73145,HWI-D00104:165:C29AHACXX:8:2308:10220:15829,HWI-D00104:165:C29AHACXX:8:1301:11516:25563,HWI-D00104:165:C29AHACXX:8:2105:17271:8644,HWI-D00104:165:C29AHACXX:8:2307:1992:6797,HWI-D00104:165:C29AHACXX:8:1303:4591:6520,HWI-D00104:165:C29AHACXX:8:2103:10181:34174,HWI-D00104:165:C29AHACXX:8:2302:15706:69313,HWI-D00104:165:C29AHACXX:8:2103:7465:5935,HWI-D00104:165:C29AHACXX:8:1304:12933:44577;sequence=TACAGTCTTTTCTATTATCTTTTGTTTCTCCATTAATTTGAATGAAGGCTCTACTG;start=438971;subtype=IES;support_ref=0;support_variant=33;type=IES;
scaffold51_55_with_IES	MILORD	internal_eliminated_sequence	444277	444336	.	.	.	ID=MILORD.55.444277.444336;Name=MILORD.55.444277.444336;bounded_by_ta=TRUE;common_boundary=Both;end=444336;ies_id=IESPGM.PTET51.1.55.424835;ies_left_dist=0;ies_min_dist=0;ies_right_dist=0;junction_seq=caggcatagttatgaTAactgaaataatgaac;read_names=HWI-D00104:165:C29AHACXX:8:1305:16125:26350,HWI-D00104:165:C29AHACXX:8:1303:6598:25872,HWI-D00104:165:C29AHACXX:8:1202:14362:80680,HWI-D00104:165:C29AHACXX:8:2105:20513:52804,HWI-D00104:165:C29AHACXX:8:2305:13541:90738,HWI-D00104:165:C29AHACXX:8:2102:16237:73015,HWI-D00104:165:C29AHACXX:8:2305:14265:50123,HWI-D00104:165:C29AHACXX:8:1201:8259:86587,HWI-D00104:165:C29AHACXX:8:1204:6244:85386;sequence=TACAGTAGATTAATAATTGATAATAATAATAATAATAATAATAATATATTCTTTTAGGTG;start=444277;subtype=IES;support_ref=0;support_variant=9;type=IES;
scaffold51_55_with_IES	MILORD	internal_eliminated_sequence	452597	452657	.	.	.	ID=MILORD.55.452597.452657;Name=MILORD.55.452597.452657;bounded_by_ta=TRUE;common_boundary=None;end=452657;ies_id=IESPGM.PTET51.1.55.437317;ies_left_dist=4222;ies_min_dist=4222;ies_right_dist=4233;junction_seq=acatcaaaaataaggTAataataaataatgat;read_names=HWI-D00104:165:C29AHACXX:8:1302:17015:32814,HWI-D00104:165:C29AHACXX:8:2308:7837:10120;sequence=TAAACTCAAATGAACAAATTATTTATTATTTTTAAATTATATTTTATTATCATAAGAACTA;start=452597;subtype=MAC;support_ref=132;support_variant=2;type=CRYPTIC;
scaffold51_55_with_IES	MILORD	internal_eliminated_sequence	452597	452684	.	.	.	ID=MILORD.55.452597.452684;Name=MILORD.55.452597.452684;bounded_by_ta=TRUE;common_boundary=None;end=452684;ies_id=IESPGM.PTET51.1.55.437317;ies_left_dist=4222;ies_min_dist=4206;ies_right_dist=4206;junction_seq=acatcaaaaataaggTAgagtttaaaatatga;read_names=HWI-D00104:165:C29AHACXX:8:1203:5984:77610;sequence=TAAACTCAAATGAACAAATTATTTATTATTTTTAAATTATATTTTATTATCATAAGAACTATAATAATAAATAATGATATAAATAGTA;start=452597;subtype=MAC;support_ref=66;support_variant=1;type=CRYPTIC;
scaffold51_55_with_IES	MILORD	internal_eliminated_sequence	452597	452682	.	.	.	ID=MILORD.55.452597.452682;Name=MILORD.55.452597.452682;bounded_by_ta=TRUE;common_boundary=None;end=452682;ies_id=IESPGM.PTET51.1.55.437317;ies_left_dist=4222;ies_min_dist=4208;ies_right_dist=4208;junction_seq=acatcaaaaataaggTAtagagtttaaaatat;read_names=HWI-D00104:165:C29AHACXX:8:2104:11230:77419;sequence=TAAACTCAAATGAACAAATTATTTATTATTTTTAAATTATATTTTATTATCATAAGAACTATAATAATAAATAATGATATAAATAG;start=452597;subtype=MAC;support_ref=66;support_variant=1;type=CRYPTIC;
scaffold51_55_with_IES	MILORD	internal_eliminated_sequence	456819	456890	.	.	.	ID=MILORD.55.456819.456890;Name=MILORD.55.456819.456890;bounded_by_ta=TRUE;common_boundary=Both;end=456890;ies_id=IESPGM.PTET51.1.55.437317;ies_left_dist=0;ies_min_dist=0;ies_right_dist=0;junction_seq=tacctccatctgttgTAcctccatcagtggtc;read_names=HWI-D00104:165:C29AHACXX:8:1102:10261:68945,HWI-D00104:165:C29AHACXX:8:2203:4406:63672,HWI-D00104:165:C29AHACXX:8:1302:19982:98032,HWI-D00104:165:C29AHACXX:8:2105:18898:90406,HWI-D00104:165:C29AHACXX:8:1301:3898:71071,HWI-D00104:165:C29AHACXX:8:1101:2515:58496,HWI-D00104:165:C29AHACXX:8:1204:13295:31586,HWI-D00104:165:C29AHACXX:8:1107:14082:13292,HWI-D00104:165:C29AHACXX:8:2308:5745:27451,HWI-D00104:165:C29AHACXX:8:2303:17137:87338,HWI-D00104:165:C29AHACXX:8:1301:6827:4444,HWI-D00104:165:C29AHACXX:8:1104:3016:68938,HWI-D00104:165:C29AHACXX:8:2204:18565:30892,HWI-D00104:165:C29AHACXX:8:1102:9910:74765,HWI-D00104:165:C29AHACXX:8:2301:3427:31627,HWI-D00104:165:C29AHACXX:8:1301:4164:88028,HWI-D00104:165:C29AHACXX:8:2301:15530:21885,HWI-D00104:165:C29AHACXX:8:1305:9661:31473,HWI-D00104:165:C29AHACXX:8:2101:3648:36188,HWI-D00104:165:C29AHACXX:8:2305:20489:59794,HWI-D00104:165:C29AHACXX:8:1103:20364:80808,HWI-D00104:165:C29AHACXX:8:1205:8415:19656;sequence=TATTCTCATCACAATAAAAAGATCAGAATTTTAATTATTAGAATATAATATAAATTATTAATGCTTCACTAA;start=456819;subtype=IES;support_ref=2;support_variant=22;type=IES;
scaffold51_55_with_IES	MILORD	internal_eliminated_sequence	458576	458601	.	.	.	ID=MILORD.55.458576.458601;Name=MILORD.55.458576.458601;bounded_by_ta=TRUE;common_boundary=Both;end=458601;ies_id=IESPGM.PTET51.1.55.439002;ies_left_dist=0;ies_min_dist=0;ies_right_dist=0;junction_seq=aaacatgtgagcaggTAtcatctaagacaaga;read_names=HWI-D00104:165:C29AHACXX:8:2301:12501:21942,HWI-D00104:165:C29AHACXX:8:1203:3566:85897,HWI-D00104:165:C29AHACXX:8:2307:3000:29469,HWI-D00104:165:C29AHACXX:8:1301:3776:84654,HWI-D00104:165:C29AHACXX:8:1202:8640:47185,HWI-D00104:165:C29AHACXX:8:2209:1599:41885,HWI-D00104:165:C29AHACXX:8:1302:13899:57089,HWI-D00104:165:C29AHACXX:8:1205:4375:6887,HWI-D00104:165:C29AHACXX:8:2105:6547:5347,HWI-D00104:165:C29AHACXX:8:2101:2777:22382,HWI-D00104:165:C29AHACXX:8:1204:12644:18002,HWI-D00104:165:C29AHACXX:8:1106:2971:43978,HWI-D00104:165:C29AHACXX:8:2304:14452:24293,HWI-D00104:165:C29AHACXX:8:2304:12235:16083,HWI-D00104:165:C29AHACXX:8:2305:5091:68899,HWI-D00104:165:C29AHACXX:8:1301:9487:9413,HWI-D00104:165:C29AHACXX:8:2209:1558:40631,HWI-D00104:165:C29AHACXX:8:2202:5148:73571,HWI-D00104:165:C29AHACXX:8:2201:8823:32661,HWI-D00104:165:C29AHACXX:8:1304:12857:17457,HWI-D00104:165:C29AHACXX:8:1302:17809:26133,HWI-D00104:165:C29AHACXX:8:1101:12493:86638;sequence=TATCATAAAAATTATATAATTAACCG;start=458576;subtype=IES;support_ref=15;support_variant=22;type=IES;
scaffold51_55_with_IES	MILORD	internal_eliminated_sequence	466014	466110	.	.	.	ID=MILORD.55.466014.466110;Name=MILORD.55.466014.466110;bounded_by_ta=TRUE;common_boundary=Both;end=466110;ies_id=IESPGM.PTET51.1.55.446414;ies_left_dist=0;ies_min_dist=0;ies_right_dist=0;junction_seq=tattctattttttggTAggatccatatatttt;read_names=HWI-D00104:165:C29AHACXX:8:2308:10493:82246,HWI-D00104:165:C29AHACXX:8:1102:19861:79056,HWI-D00104:165:C29AHACXX:8:2202:20756:43558,HWI-D00104:165:C29AHACXX:8:2201:8349:36424,HWI-D00104:165:C29AHACXX:8:1201:1857:50122,HWI-D00104:165:C29AHACXX:8:1304:15421:10458,HWI-D00104:165:C29AHACXX:8:2207:1727:36813,HWI-D00104:165:C29AHACXX:8:2303:11474:51212,HWI-D00104:165:C29AHACXX:8:2308:8133:8417,HWI-D00104:165:C29AHACXX:8:2102:14874:61059,HWI-D00104:165:C29AHACXX:8:1309:19935:48480,HWI-D00104:165:C29AHACXX:8:2303:17370:64613;sequence=TACAATCAAATTGGATTTTTAATGGAAATTTTATGAATATTACAGTTTAACAATCTGGACCTAAGTTAAAATAAACAAGTTTCTTCTAAGCTTTCTG;start=466014;subtype=IES;support_ref=72;support_variant=12;type=IES;
scaffold51_55_with_IES	MILORD	internal_eliminated_sequence	469696	469774	.	.	.	ID=MILORD.55.469696.469774;Name=MILORD.55.469696.469774;bounded_by_ta=TRUE;common_boundary=Both;end=469774;ies_id=IESPGM.PTET51.1.55.449999;ies_left_dist=0;ies_min_dist=0;ies_right_dist=0;junction_seq=gtgatggcacatttaTAtctactgaacttaga;read_names=HWI-D00104:165:C29AHACXX:8:2306:8980:59831,HWI-D00104:165:C29AHACXX:8:1305:9155:22760,HWI-D00104:165:C29AHACXX:8:1108:13199:43403,HWI-D00104:165:C29AHACXX:8:1303:11384:41486,HWI-D00104:165:C29AHACXX:8:1309:9852:66186,HWI-D00104:165:C29AHACXX:8:1106:16902:64336,HWI-D00104:165:C29AHACXX:8:1205:10101:51624,HWI-D00104:165:C29AHACXX:8:1202:9906:6016,HWI-D00104:165:C29AHACXX:8:1102:8794:45933,HWI-D00104:165:C29AHACXX:8:2209:7467:34127,HWI-D00104:165:C29AHACXX:8:2304:11012:76704,HWI-D00104:165:C29AHACXX:8:1204:16392:54854,HWI-D00104:165:C29AHACXX:8:2304:3211:68933,HWI-D00104:165:C29AHACXX:8:1108:3950:82506;sequence=TACAACATATTAAAAGTATTTTTAATGAAAATTAAGAATAAAGTATTAAACACATTATAACTATTAATTTCTTTTGCTG;start=469696;subtype=IES;support_ref=10;support_variant=14;type=IES;
scaffold51_55_with_IES	MILORD	internal_eliminated_sequence	472439	473168	.	.	.	ID=MILORD.55.472439.473168;Name=MILORD.55.472439.473168;bounded_by_ta=TRUE;common_boundary=None;end=473168;ies_id=IESPGM.PTET51.1.55.449999;ies_left_dist=-2743;ies_min_dist=2743;ies_right_dist=-3394;junction_seq=agaagaaaatatataTAtctaaacatttttat;read_names=HWI-D00104:165:C29AHACXX:8:2305:17737:69658;sequence=TATAATTTTCTTAATGCTAAGGCGAAAATTTCCAACTAAATTGTTTTGAACGAGATTACGTAATTGTTAAAACTGCTAAGATTAATAGGTAATGTTTTTAAAATTAATTTAAGGGCTTCATCTATCTTCATAACAGAACTAAGAAATATAAAAGTAAATAGATATCAGAAAAGATTCAAGATAAATTTCAACTAATTTATTCAAAAGATATTCATCATAACTTTGATCTGATTTTTCTTCATGTATTTGAGGCATTCGACGCATNNNNNNNNNNNNNNNNNNNNNNNNNNNNNNNNNNNNNNNNNNNNNNNNNNNNNNNNNNNNNNNNNNNNNNNNNNNNNNNNNNNNNNNNNNNNNNNNNNNNNNNNNNNNNNNNNNNNNNNNNNNNNNNNNNNNNNNNNNNNNNNNNNNNNNATATTAATTTCCTATCACAATCCATTTCCTTTATATAAACAGTTGATCTTATTTGATCAGTTGATTAAATAAACTTCTAATCAATTTAATTTATAAAATAAATGGACCTGTTATGATAGTTAAAAAAATGTTAATAATTTAGAAGAACATATATATAATTCTTAACTAATATAAAGCAGCAATAATTATTAATGTAATGATTTAACAAATTAGTATATCCATATAAGTTCGATTAGGATAATTTGAGTTTATTAGTCCAAAACATTTTTGCTATTTTAGTGAAGGATTCCTATTGCATCAAGAATAGTAGAAGAAA;start=472439;subtype=MAC;support_ref=51;support_variant=1;type=CRYPTIC;
scaffold51_55_with_IES	MILORD	internal_eliminated_sequence	472439	473023	.	.	.	ID=MILORD.55.472439.473023;Name=MILORD.55.472439.473023;bounded_by_ta=TRUE;common_boundary=None;end=473023;ies_id=IESPGM.PTET51.1.55.449999;ies_left_dist=-2743;ies_min_dist=2743;ies_right_dist=-3249;junction_seq=agaagaaaatatataTAaagcagcaataatta;read_names=HWI-D00104:165:C29AHACXX:8:1306:14689:27299;sequence=TATAATTTTCTTAATGCTAAGGCGAAAATTTCCAACTAAATTGTTTTGAACGAGATTACGTAATTGTTAAAACTGCTAAGATTAATAGGTAATGTTTTTAAAATTAATTTAAGGGCTTCATCTATCTTCATAACAGAACTAAGAAATATAAAAGTAAATAGATATCAGAAAAGATTCAAGATAAATTTCAACTAATTTATTCAAAAGATATTCATCATAACTTTGATCTGATTTTTCTTCATGTATTTGAGGCATTCGACGCATNNNNNNNNNNNNNNNNNNNNNNNNNNNNNNNNNNNNNNNNNNNNNNNNNNNNNNNNNNNNNNNNNNNNNNNNNNNNNNNNNNNNNNNNNNNNNNNNNNNNNNNNNNNNNNNNNNNNNNNNNNNNNNNNNNNNNNNNNNNNNNNNNNNNNNATATTAATTTCCTATCACAATCCATTTCCTTTATATAAACAGTTGATCTTATTTGATCAGTTGATTAAATAAACTTCTAATCAATTTAATTTATAAAATAAATGGACCTGTTATGATAGTTAAAAAAATGTTAATAATTTAGAAGAACATATATATAATTCTTAACTAATA;start=472439;subtype=MAC;support_ref=51;support_variant=1;type=CRYPTIC;
scaffold51_560_with_IES	MILORD	internal_eliminated_sequence	1365	1869	.	.	.	ID=MILORD.560.1365.1869;Name=MILORD.560.1365.1869;bounded_by_ta=TRUE;common_boundary=None;end=1869;ies_id=NA;ies_left_dist=NA;ies_min_dist=NA;ies_right_dist=NA;junction_seq=acagtttgtctatggTAcaaataagaatcaat;read_names=HWI-D00104:165:C29AHACXX:8:2202:12575:100767;sequence=TATTATTAATAGACACTTTCATTTCCTTAACTTATGATTCAATTTATTTAAAATTTTGAATTCTTCTTTAATACTCTTTGATTTTATTGTTGAATTACTCACTTTTCATTTATTTAATCATTGTTTTTGTTTCATCTACCAAAGCCATATTTTAAATATCGATTTTCTCCATTAAACACTTTATGCAAAGGTATTTATCTTGATCAGCTGTTGATTATTTTAAATCTATAGTTTAAATCTCTAATTTATGTTTTTAGCAAACTTTCCTATCTAAATCAGATAACATTTATATAATTAATTATATTAATATCACATACTAAGTATTTTATTATTAATTTCTGCTTCTAAATCAGCCATAATTTTCCTGGTTGAGTATTGAGTATTTGCTTTATTCATTCAATTACGAACAGCTAATTATTTACTATTCAAATTTCTGAGTCTAGTTTTAATTCCATAAGTATTCATTTTTTTATTAGAAACTTAGGAGATTTTATTAATTGATCAA;start=1365;subtype=MAC;support_ref=25;support_variant=1;type=CRYPTIC;
scaffold51_560_with_IES	MILORD	internal_eliminated_sequence	1738	1869	.	.	.	ID=MILORD.560.1738.1869;Name=MILORD.560.1738.1869;bounded_by_ta=TRUE;common_boundary=None;end=1869;ies_id=NA;ies_left_dist=NA;ies_min_dist=NA;ies_right_dist=NA;junction_seq=attttcctggttgagTAcaaataag;read_names=HWI-D00104:165:C29AHACXX:8:1303:4355:39537;sequence=TATTGAGTATTTGCTTTATTCATTCAATTACGAACAGCTAATTATTTACTATTCAAATTTCTGAGTCTAGTTTTAATTCCATAAGTATTCATTTTTTTATTAGAAACTTAGGAGATTTTATTAATTGATCAA;start=1738;subtype=MAC;support_ref=61;support_variant=1;type=CRYPTIC;
scaffold51_562_with_IES	MILORD	internal_eliminated_sequence	1497	1627	.	.	.	ID=MILORD.562.1497.1627;Name=MILORD.562.1497.1627;bounded_by_ta=TRUE;common_boundary=LEFT;end=1627;ies_id=IESPGM.PTET51.1.562.1497;ies_left_dist=0;ies_min_dist=0;ies_right_dist=-51;junction_seq=tatctaagatgctcaTAcaaaattaataataa;read_names=HWI-D00104:165:C29AHACXX:8:1305:12140:9688;sequence=TATAGCAGATTCGACCAATTTTCTCATTAAAATTGATACATAGAATACTAAATACTTTAAAACTCTCATTTATTTGTTTGTATATTTTTAGGATTAATATATTAAATTTATGAAAAGATTCTTGCAACAAT;start=1497;subtype=PARTIAL_EXTERNAL;support_ref=17;support_variant=1;type=ALTERNATIVE;
scaffold51_562_with_IES	MILORD	internal_eliminated_sequence	1497	1578	.	.	.	ID=MILORD.562.1497.1578;Name=MILORD.562.1497.1578;bounded_by_ta=TRUE;common_boundary=LEFT;end=1578;ies_id=IESPGM.PTET51.1.562.1497;ies_left_dist=0;ies_min_dist=0;ies_right_dist=-2;junction_seq=tatctaagatgctcaTAtttttaggattaata;read_names=HWI-D00104:165:C29AHACXX:8:2304:11095:69709,HWI-D00104:165:C29AHACXX:8:2203:6839:28674,HWI-D00104:165:C29AHACXX:8:1305:4432:28573;sequence=TATAGCAGATTCGACCAATTTTCTCATTAAAATTGATACATAGAATACTAAATACTTTAAAACTCTCATTTATTTGTTTGTA;start=1497;subtype=PARTIAL_EXTERNAL;support_ref=34;support_variant=3;type=ALTERNATIVE;
scaffold51_562_with_IES	MILORD	internal_eliminated_sequence	1497	1576	.	.	.	ID=MILORD.562.1497.1576;Name=MILORD.562.1497.1576;bounded_by_ta=TRUE;common_boundary=Both;end=1576;ies_id=IESPGM.PTET51.1.562.1497;ies_left_dist=0;ies_min_dist=0;ies_right_dist=0;junction_seq=tatctaagatgctcaTAtatttttaggattaa;read_names=HWI-D00104:165:C29AHACXX:8:2204:1855:92098,HWI-D00104:165:C29AHACXX:8:2202:2165:85399,HWI-D00104:165:C29AHACXX:8:1303:19239:46296,HWI-D00104:165:C29AHACXX:8:2104:6281:8306,HWI-D00104:165:C29AHACXX:8:1104:2306:24269,HWI-D00104:165:C29AHACXX:8:2102:14954:52672,HWI-D00104:165:C29AHACXX:8:1301:3007:63102,HWI-D00104:165:C29AHACXX:8:2205:20901:19942,HWI-D00104:165:C29AHACXX:8:2103:13951:21245,HWI-D00104:165:C29AHACXX:8:2306:1936:59090,HWI-D00104:165:C29AHACXX:8:2101:4058:31991,HWI-D00104:165:C29AHACXX:8:2303:13108:90353,HWI-D00104:165:C29AHACXX:8:2105:3419:66160,HWI-D00104:165:C29AHACXX:8:1301:18068:37138,HWI-D00104:165:C29AHACXX:8:2209:7818:50839,HWI-D00104:165:C29AHACXX:8:1102:14292:69905,HWI-D00104:165:C29AHACXX:8:1302:3587:90389;sequence=TATAGCAGATTCGACCAATTTTCTCATTAAAATTGATACATAGAATACTAAATACTTTAAAACTCTCATTTATTTGTTTG;start=1497;subtype=IES;support_ref=34;support_variant=17;type=IES;
scaffold51_564_with_IES	MILORD	internal_eliminated_sequence	1002	1113	.	.	.	ID=MILORD.564.1002.1113;Name=MILORD.564.1002.1113;bounded_by_ta=TRUE;common_boundary=Both;end=1113;ies_id=IESPGM.PTET51.1.564.1002;ies_left_dist=0;ies_min_dist=0;ies_right_dist=0;junction_seq=cagctccgaatctcaTAgcaatatcaacaact;read_names=HWI-D00104:165:C29AHACXX:8:1205:15076:91222,HWI-D00104:165:C29AHACXX:8:1101:2973:18169,HWI-D00104:165:C29AHACXX:8:1307:19164:4659,HWI-D00104:165:C29AHACXX:8:1304:3624:28025,HWI-D00104:165:C29AHACXX:8:1106:16829:22066,HWI-D00104:165:C29AHACXX:8:1205:12324:26179,HWI-D00104:165:C29AHACXX:8:1302:5818:68312,HWI-D00104:165:C29AHACXX:8:1302:17791:43375,HWI-D00104:165:C29AHACXX:8:1105:7259:90081,HWI-D00104:165:C29AHACXX:8:2102:19319:70811,HWI-D00104:165:C29AHACXX:8:2104:5054:43171,HWI-D00104:165:C29AHACXX:8:2307:16759:4717,HWI-D00104:165:C29AHACXX:8:2302:8832:54974,HWI-D00104:165:C29AHACXX:8:1106:8083:34617,HWI-D00104:165:C29AHACXX:8:1204:9296:60507,HWI-D00104:165:C29AHACXX:8:1206:20475:89400,HWI-D00104:165:C29AHACXX:8:1107:12550:67047,HWI-D00104:165:C29AHACXX:8:1103:12145:97982,HWI-D00104:165:C29AHACXX:8:2101:16720:18039,HWI-D00104:165:C29AHACXX:8:1105:8872:9225,HWI-D00104:165:C29AHACXX:8:2205:20729:13775,HWI-D00104:165:C29AHACXX:8:1202:7183:30996,HWI-D00104:165:C29AHACXX:8:1103:15122:63483,HWI-D00104:165:C29AHACXX:8:1306:19767:37621,HWI-D00104:165:C29AHACXX:8:2202:2062:27186,HWI-D00104:165:C29AHACXX:8:2305:14624:28608,HWI-D00104:165:C29AHACXX:8:1104:2036:63603,HWI-D00104:165:C29AHACXX:8:1206:4630:25031,HWI-D00104:165:C29AHACXX:8:1201:10100:16689,HWI-D00104:165:C29AHACXX:8:2203:2085:61569,HWI-D00104:165:C29AHACXX:8:2108:2957:13254,HWI-D00104:165:C29AHACXX:8:2308:16051:28940,HWI-D00104:165:C29AHACXX:8:2207:11400:10493,HWI-D00104:165:C29AHACXX:8:1205:13570:7210,HWI-D00104:165:C29AHACXX:8:1302:17852:99301,HWI-D00104:165:C29AHACXX:8:2307:13791:83488,HWI-D00104:165:C29AHACXX:8:2207:15424:53499,HWI-D00104:165:C29AHACXX:8:1101:20488:85886,HWI-D00104:165:C29AHACXX:8:1304:11730:5831,HWI-D00104:165:C29AHACXX:8:2203:17439:45293,HWI-D00104:165:C29AHACXX:8:1105:12692:55750,HWI-D00104:165:C29AHACXX:8:2202:5757:90129,HWI-D00104:165:C29AHACXX:8:2303:2462:82851,HWI-D00104:165:C29AHACXX:8:1203:17307:7514,HWI-D00104:165:C29AHACXX:8:2102:6448:63763,HWI-D00104:165:C29AHACXX:8:2202:20042:91939,HWI-D00104:165:C29AHACXX:8:1301:10479:36195,HWI-D00104:165:C29AHACXX:8:1105:6983:77236,HWI-D00104:165:C29AHACXX:8:2101:13014:5032,HWI-D00104:165:C29AHACXX:8:1205:6020:100243,HWI-D00104:165:C29AHACXX:8:1108:15561:69494,HWI-D00104:165:C29AHACXX:8:1301:13510:72844,HWI-D00104:165:C29AHACXX:8:1305:16427:50889,HWI-D00104:165:C29AHACXX:8:2307:20102:80348,HWI-D00104:165:C29AHACXX:8:2302:1669:89024,HWI-D00104:165:C29AHACXX:8:1104:3152:28374,HWI-D00104:165:C29AHACXX:8:2209:19274:91608,HWI-D00104:165:C29AHACXX:8:1105:16365:84137;sequence=TACTGTAAATTAGTGTATTTTTTTATATACTTCCAATTCCAGGTATTAATTTTGATGTGTTTAATGTTTTCAGATGATTATACCAAATTCAAAAATATTTATAAATGAAATG;start=1002;subtype=IES;support_ref=4;support_variant=58;type=IES;
scaffold51_565_with_IES	MILORD	internal_eliminated_sequence	1058	1100	.	.	.	ID=MILORD.565.1058.1100;Name=MILORD.565.1058.1100;bounded_by_ta=TRUE;common_boundary=None;end=1100;ies_id=IESPGM.PTET51.1.565.2023;ies_left_dist=965;ies_min_dist=965;ies_right_dist=969;junction_seq=attcaacgatgtataTAtggcctttgataaaa;read_names=HWI-D00104:165:C29AHACXX:8:1202:20679:49673;sequence=TATACGATTTTTAAATGAAGGCAACTTTACATTTATAGAAGTA;start=1058;subtype=MAC;support_ref=52;support_variant=1;type=CRYPTIC;
scaffold51_565_with_IES	MILORD	internal_eliminated_sequence	1101	1206	.	.	.	ID=MILORD.565.1101.1206;Name=MILORD.565.1101.1206;bounded_by_ta=TRUE;common_boundary=None;end=1206;ies_id=IESPGM.PTET51.1.565.2023;ies_left_dist=922;ies_min_dist=863;ies_right_dist=863;junction_seq=acatttatagaagtaTAatattgaaaaattaa;read_names=HWI-D00104:165:C29AHACXX:8:2204:17490:87871;sequence=TATGGCCTTTGATAAAAACAATTTAGAATTTCAGATTTATCACAAATAAAATAATTATTATGATTTTATCAGCTATTAATAATCATTTTTCCAATTATACTATCTA;start=1101;subtype=MAC;support_ref=34;support_variant=1;type=CRYPTIC;
scaffold51_565_with_IES	MILORD	internal_eliminated_sequence	2023	2069	.	.	.	ID=MILORD.565.2023.2069;Name=MILORD.565.2023.2069;bounded_by_ta=TRUE;common_boundary=Both;end=2069;ies_id=IESPGM.PTET51.1.565.2023;ies_left_dist=0;ies_min_dist=0;ies_right_dist=0;junction_seq=gatttcccaattaagTAagttttacttgaggt;read_names=HWI-D00104:165:C29AHACXX:8:1104:7037:91542,HWI-D00104:165:C29AHACXX:8:2302:17188:49444,HWI-D00104:165:C29AHACXX:8:2104:12779:81158,HWI-D00104:165:C29AHACXX:8:2105:20194:81379,HWI-D00104:165:C29AHACXX:8:2305:10288:85314,HWI-D00104:165:C29AHACXX:8:2301:4871:10756,HWI-D00104:165:C29AHACXX:8:1103:16503:58022,HWI-D00104:165:C29AHACXX:8:2209:3825:34970,HWI-D00104:165:C29AHACXX:8:1104:8934:15435,HWI-D00104:165:C29AHACXX:8:2304:14839:74733,HWI-D00104:165:C29AHACXX:8:1105:7186:57030;sequence=TACAGCCTTACAGTTATTTATAATATTAATTTCTAAAGGTATGACTA;start=2023;subtype=IES;support_ref=2;support_variant=11;type=IES;
scaffold51_566_with_IES	MILORD	internal_eliminated_sequence	431	457	.	.	.	ID=MILORD.566.431.457;Name=MILORD.566.431.457;bounded_by_ta=TRUE;common_boundary=Both;end=457;ies_id=IESPGM.PTET51.1.566.431;ies_left_dist=0;ies_min_dist=0;ies_right_dist=0;junction_seq=ttaataagtcgccctTAaacattcccctaaaa;read_names=HWI-D00104:165:C29AHACXX:8:2301:7310:83099,HWI-D00104:165:C29AHACXX:8:2207:16063:95675,HWI-D00104:165:C29AHACXX:8:2108:12628:22411,HWI-D00104:165:C29AHACXX:8:2205:2766:101207,HWI-D00104:165:C29AHACXX:8:1104:19502:69429,HWI-D00104:165:C29AHACXX:8:2306:3891:52380,HWI-D00104:165:C29AHACXX:8:2102:12463:47693,HWI-D00104:165:C29AHACXX:8:2304:18995:73328,HWI-D00104:165:C29AHACXX:8:2303:16824:22357;sequence=TATATTGAATTCAAAGTAATAACTCTT;start=431;subtype=IES;support_ref=6;support_variant=9;type=IES;
scaffold51_566_with_IES	MILORD	internal_eliminated_sequence	584	611	.	.	.	ID=MILORD.566.584.611;Name=MILORD.566.584.611;bounded_by_ta=TRUE;common_boundary=Both;end=611;ies_id=IESPGM.PTET51.1.566.557;ies_left_dist=0;ies_min_dist=0;ies_right_dist=0;junction_seq=agactgttgatctttTAaaatatcacctaaat;read_names=HWI-D00104:165:C29AHACXX:8:2305:4288:64314,HWI-D00104:165:C29AHACXX:8:2203:21007:85037,HWI-D00104:165:C29AHACXX:8:2204:7777:8745,HWI-D00104:165:C29AHACXX:8:1302:3743:100995,HWI-D00104:165:C29AHACXX:8:2203:4968:24271,HWI-D00104:165:C29AHACXX:8:2201:20180:54482,HWI-D00104:165:C29AHACXX:8:2308:2618:76985,HWI-D00104:165:C29AHACXX:8:2303:13984:27831,HWI-D00104:165:C29AHACXX:8:1301:6168:67900,HWI-D00104:165:C29AHACXX:8:2207:18958:69095,HWI-D00104:165:C29AHACXX:8:1103:19321:17068,HWI-D00104:165:C29AHACXX:8:1106:14061:8157,HWI-D00104:165:C29AHACXX:8:2105:15055:96595,HWI-D00104:165:C29AHACXX:8:2308:14490:3885,HWI-D00104:165:C29AHACXX:8:2206:11880:94019,HWI-D00104:165:C29AHACXX:8:1205:18115:42504,HWI-D00104:165:C29AHACXX:8:2102:17399:80780,HWI-D00104:165:C29AHACXX:8:2305:20199:85799,HWI-D00104:165:C29AHACXX:8:1101:2451:16285,HWI-D00104:165:C29AHACXX:8:2305:10402:44793,HWI-D00104:165:C29AHACXX:8:1201:2884:94877,HWI-D00104:165:C29AHACXX:8:1307:5447:80353,HWI-D00104:165:C29AHACXX:8:1102:20952:13472,HWI-D00104:165:C29AHACXX:8:2201:5489:50513,HWI-D00104:165:C29AHACXX:8:1108:4978:14027,HWI-D00104:165:C29AHACXX:8:1102:5716:89226,HWI-D00104:165:C29AHACXX:8:1106:2965:67424,HWI-D00104:165:C29AHACXX:8:1309:4766:100063,HWI-D00104:165:C29AHACXX:8:1105:14314:53986,HWI-D00104:165:C29AHACXX:8:1202:17351:12273,HWI-D00104:165:C29AHACXX:8:1108:13742:7487,HWI-D00104:165:C29AHACXX:8:1108:14636:37456,HWI-D00104:165:C29AHACXX:8:1201:8051:14138,HWI-D00104:165:C29AHACXX:8:1201:3739:79204,HWI-D00104:165:C29AHACXX:8:1105:11146:45166;sequence=TAGACTTTAATTTCTTTAATGATTATTT;start=584;subtype=IES;support_ref=0;support_variant=35;type=IES;
scaffold51_566_with_IES	MILORD	internal_eliminated_sequence	738	765	.	.	.	ID=MILORD.566.738.765;Name=MILORD.566.738.765;bounded_by_ta=TRUE;common_boundary=Both;end=765;ies_id=IESPGM.PTET51.1.566.683;ies_left_dist=0;ies_min_dist=0;ies_right_dist=0;junction_seq=cttattcaattaattTAatgaatttgcttaaa;read_names=HWI-D00104:165:C29AHACXX:8:1306:1084:12432,HWI-D00104:165:C29AHACXX:8:1309:12384:12428,HWI-D00104:165:C29AHACXX:8:2105:18972:43124,HWI-D00104:165:C29AHACXX:8:1303:5362:38726,HWI-D00104:165:C29AHACXX:8:1107:2288:14975,HWI-D00104:165:C29AHACXX:8:1203:4098:56866,HWI-D00104:165:C29AHACXX:8:2303:17227:10153,HWI-D00104:165:C29AHACXX:8:2102:1521:48033,HWI-D00104:165:C29AHACXX:8:2302:11438:84072,HWI-D00104:165:C29AHACXX:8:2205:7291:48998,HWI-D00104:165:C29AHACXX:8:2101:6572:19928,HWI-D00104:165:C29AHACXX:8:2207:1646:97790,HWI-D00104:165:C29AHACXX:8:2209:4903:90921,HWI-D00104:165:C29AHACXX:8:2101:17189:91863;sequence=TATTCAATTATTCATTCAATCAATTCTA;start=738;subtype=IES;support_ref=6;support_variant=14;type=IES;
scaffold51_566_with_IES	MILORD	internal_eliminated_sequence	2037	2253	.	.	.	ID=MILORD.566.2037.2253;Name=MILORD.566.2037.2253;bounded_by_ta=TRUE;common_boundary=LEFT;end=2253;ies_id=IESPGM.PTET51.1.566.1954;ies_left_dist=0;ies_min_dist=0;ies_right_dist=-40;junction_seq=atttgtaattcatacTActttgtttgaaagtt;read_names=HWI-D00104:165:C29AHACXX:8:1201:16277:56169;sequence=TATCGTAATTTCTTAGTATTTTTCATATTTTTTCTGTGTTAGTCTGATTAATTAAACTATATGATTGATTATTAAATTTTTCAAATTTTAATTTTAAAATGTTAATGTTATCTAATTCTAATATACACTAATGAGGCTAAAATAAAATAAAAATTTATCAATTAATCATCTTGAGTGTAAAAAGTGCTCCCATAATTAAAGTTTGAGAAATAGTTAA;start=2037;subtype=PARTIAL_EXTERNAL;support_ref=1;support_variant=1;type=ALTERNATIVE;
scaffold51_566_with_IES	MILORD	internal_eliminated_sequence	2037	2213	.	.	.	ID=MILORD.566.2037.2213;Name=MILORD.566.2037.2213;bounded_by_ta=TRUE;common_boundary=Both;end=2213;ies_id=IESPGM.PTET51.1.566.1954;ies_left_dist=0;ies_min_dist=0;ies_right_dist=0;junction_seq=atttgtaattcatacTAaaaagtgctcccata;read_names=HWI-D00104:165:C29AHACXX:8:1203:5589:13558,HWI-D00104:165:C29AHACXX:8:2304:5967:45293,HWI-D00104:165:C29AHACXX:8:2307:2932:42896,HWI-D00104:165:C29AHACXX:8:2306:6921:11705,HWI-D00104:165:C29AHACXX:8:2203:16120:55057,HWI-D00104:165:C29AHACXX:8:2305:11191:76367,HWI-D00104:165:C29AHACXX:8:1305:9101:43445,HWI-D00104:165:C29AHACXX:8:2206:15292:67424,HWI-D00104:165:C29AHACXX:8:2209:7378:41527,HWI-D00104:165:C29AHACXX:8:2102:8594:25992,HWI-D00104:165:C29AHACXX:8:2303:18529:29916,HWI-D00104:165:C29AHACXX:8:2105:15109:20304,HWI-D00104:165:C29AHACXX:8:2206:5082:76410,HWI-D00104:165:C29AHACXX:8:1306:11389:4098,HWI-D00104:165:C29AHACXX:8:1104:9148:83339,HWI-D00104:165:C29AHACXX:8:2303:12372:59731,HWI-D00104:165:C29AHACXX:8:2205:19603:29126,HWI-D00104:165:C29AHACXX:8:2308:10534:94791,HWI-D00104:165:C29AHACXX:8:2303:5078:52483;sequence=TATCGTAATTTCTTAGTATTTTTCATATTTTTTCTGTGTTAGTCTGATTAATTAAACTATATGATTGATTATTAAATTTTTCAAATTTTAATTTTAAAATGTTAATGTTATCTAATTCTAATATACACTAATGAGGCTAAAATAAAATAAAAATTTATCAATTAATCATCTTGAGTG;start=2037;subtype=IES;support_ref=2;support_variant=19;type=IES;
scaffold51_567_with_IES	MILORD	internal_eliminated_sequence	1511	1559	.	.	.	ID=MILORD.567.1511.1559;Name=MILORD.567.1511.1559;bounded_by_ta=TRUE;common_boundary=Both;end=1559;ies_id=IESPGM.PTET51.1.567.1511;ies_left_dist=0;ies_min_dist=0;ies_right_dist=0;junction_seq=ataattagcggccacTAagagaaatacatttt;read_names=HWI-D00104:165:C29AHACXX:8:1101:10677:32971,HWI-D00104:165:C29AHACXX:8:1201:18996:32473,HWI-D00104:165:C29AHACXX:8:1104:19417:19503,HWI-D00104:165:C29AHACXX:8:1101:10835:49496,HWI-D00104:165:C29AHACXX:8:2305:8801:81864,HWI-D00104:165:C29AHACXX:8:2202:4790:98104,HWI-D00104:165:C29AHACXX:8:1304:15482:8612,HWI-D00104:165:C29AHACXX:8:2205:6177:37922,HWI-D00104:165:C29AHACXX:8:1101:6554:68450,HWI-D00104:165:C29AHACXX:8:2301:16529:79689,HWI-D00104:165:C29AHACXX:8:1204:12356:65604,HWI-D00104:165:C29AHACXX:8:1301:15921:25492,HWI-D00104:165:C29AHACXX:8:1305:5697:64247,HWI-D00104:165:C29AHACXX:8:1306:3261:85192;sequence=TACTGTCGAAAAGTAGTAATGGTAAAAAATTAATTAAATTCTTTAAGTG;start=1511;subtype=IES;support_ref=0;support_variant=14;type=IES;
scaffold51_568_with_IES	MILORD	internal_eliminated_sequence	1162	2094	.	.	.	ID=MILORD.568.1162.2094;Name=MILORD.568.1162.2094;bounded_by_ta=TRUE;common_boundary=Both;end=2094;ies_id=IESPGM.PTET51.1.568.1162;ies_left_dist=0;ies_min_dist=0;ies_right_dist=0;junction_seq=caaaaggaaaataaaTAacaatcaactagatt;read_names=HWI-D00104:165:C29AHACXX:8:2303:18183:83075,HWI-D00104:165:C29AHACXX:8:1204:20170:90723;sequence=TATAGCTCTTGCACAAAAAGTGTTATGTTATGAAGGGGTAATCAAATATATTAATTTTTATGGCGATAGATATATTATCATTTTGATAAAGTTTAATTAAATTTTAAATTTAATGATAATACATAAAAAAGTTAATTAAAAAGTTCCATTATTGAGTAATAATAATAAAACAGGAAAGTAATCGTGTTACTGTCTAAAATATTAGCAAAGTTTAGTGAGATTATTTATACGGAGGTAATCTTAGTAATAATATTCCTTCATAATGGTGTAAACTTAAGTTTTAATAATTTCTATTTGTAAATGTTAAAAATTCTATAAATCATTCTGTGATTTTTGTTTTCCAAGAAATAATGACTGCCTGTCATGTATATTTCCCCTTGTTTATTAATTAAAATGATTCTTTTCTTGATGGCTAAATTATCCTAAAATGTATTTTATCAAAGATTTTCATCTTCGTTTAAAATTTTAAATTTTACATGTTTTAGAGAAAGTTTATTATAATAAAAGTATGATTTAATATTTCATATGATTATGACTTACGTTTAAATTTAATTTTTTTTTTTCCAATATCCTTGTTTTAATCTATTAATATTCAGCTTAACAAGGATATTAGAAATCATAAATGATTTTGAATAATTATGATTTAAGTAAGAAATAATTTTTTAATTAATATGGATTATTTAGAATTTTTGCAAAATATCACATTCTGATATTGTTAAGATTATCTTTTATAACTATTTATAATATTATTGTTTATTCTACTTTCCATTACTAGGTAATATATATTTTTATAATGATACTGAGTTTAACTTAAATTTGAAAGATTAACAATTCCATAAAGTTAAACTGAAAACCATCTAACCATTTAGAAAGAAAATTATATTTGCAATATATAACCATTTTATATTTTGAAAATCTTTTATGCATGTACTA;start=1162;subtype=IES;support_ref=3;support_variant=2;type=IES;
scaffold51_56_with_IES	MILORD	internal_eliminated_sequence	6456	6483	.	.	.	ID=MILORD.56.6456.6483;Name=MILORD.56.6456.6483;bounded_by_ta=TRUE;common_boundary=Both;end=6483;ies_id=IESPGM.PTET51.1.56.6456;ies_left_dist=0;ies_min_dist=0;ies_right_dist=0;junction_seq=tctctttcttgattgTAcaataaataattact;read_names=HWI-D00104:165:C29AHACXX:8:2307:14451:62673,HWI-D00104:165:C29AHACXX:8:2302:8262:100717,HWI-D00104:165:C29AHACXX:8:2301:15580:83957,HWI-D00104:165:C29AHACXX:8:2206:13491:77699;sequence=TATAATAAGTATTTAGCCAAATTAATTA;start=6456;subtype=IES;support_ref=2;support_variant=4;type=IES;
scaffold51_56_with_IES	MILORD	internal_eliminated_sequence	6764	6854	.	.	.	ID=MILORD.56.6764.6854;Name=MILORD.56.6764.6854;bounded_by_ta=TRUE;common_boundary=None;end=6854;ies_id=IESPGM.PTET51.1.56.6456;ies_left_dist=-308;ies_min_dist=308;ies_right_dist=-371;junction_seq=atgaaataccattccTAataatatcgttcttc;read_names=HWI-D00104:165:C29AHACXX:8:2204:20343:34249;sequence=TACACCTGAAAATTAATTTAATTATTTTAATTCTGCTTTAAAAACAATTATTTGCCTTATTTATACATAATAATAAATTTTAGAAAAAGTG;start=6764;subtype=MAC;support_ref=134;support_variant=1;type=CRYPTIC;
```
