## Supplementary material for "RNA-mediated nucleosome depletion is required for elimination of transposon-derived DNA": MILORD.gff3 (part 66 of 91)

```
scaffold51_56_with_IES	MILORD	internal_eliminated_sequence	7419	7519	.	.	.	ID=MILORD.56.7419.7519;Name=MILORD.56.7419.7519;bounded_by_ta=TRUE;common_boundary=Both;end=7519;ies_id=IESPGM.PTET51.1.56.7391;ies_left_dist=0;ies_min_dist=0;ies_right_dist=0;junction_seq=tagacatacttcatgTAacttaacttatgtct;read_names=HWI-D00104:165:C29AHACXX:8:1103:15767:21085,HWI-D00104:165:C29AHACXX:8:1304:13071:34047,HWI-D00104:165:C29AHACXX:8:2308:12869:64813,HWI-D00104:165:C29AHACXX:8:2102:12450:24490,HWI-D00104:165:C29AHACXX:8:1201:14719:15823,HWI-D00104:165:C29AHACXX:8:2105:9176:46668,HWI-D00104:165:C29AHACXX:8:1304:17709:29246,HWI-D00104:165:C29AHACXX:8:2304:14690:8739,HWI-D00104:165:C29AHACXX:8:2202:8931:3463,HWI-D00104:165:C29AHACXX:8:1306:17938:53711,HWI-D00104:165:C29AHACXX:8:1202:18504:29203,HWI-D00104:165:C29AHACXX:8:1302:17709:77448,HWI-D00104:165:C29AHACXX:8:2103:11841:19070,HWI-D00104:165:C29AHACXX:8:1106:7880:72496,HWI-D00104:165:C29AHACXX:8:2207:18627:44959,HWI-D00104:165:C29AHACXX:8:2303:12249:13779,HWI-D00104:165:C29AHACXX:8:2302:20434:98637,HWI-D00104:165:C29AHACXX:8:1301:17697:93644,HWI-D00104:165:C29AHACXX:8:2103:20356:60064,HWI-D00104:165:C29AHACXX:8:1108:3436:83063,HWI-D00104:165:C29AHACXX:8:2302:17272:3897,HWI-D00104:165:C29AHACXX:8:1305:12023:24753,HWI-D00104:165:C29AHACXX:8:1307:20213:51764,HWI-D00104:165:C29AHACXX:8:1303:18761:34351,HWI-D00104:165:C29AHACXX:8:2202:12827:38321,HWI-D00104:165:C29AHACXX:8:1108:20158:86333,HWI-D00104:165:C29AHACXX:8:2306:10497:64677,HWI-D00104:165:C29AHACXX:8:2201:6950:24739,HWI-D00104:165:C29AHACXX:8:2306:1425:83959,HWI-D00104:165:C29AHACXX:8:2101:13085:16842,HWI-D00104:165:C29AHACXX:8:2302:18400:7951,HWI-D00104:165:C29AHACXX:8:1303:17131:78270,HWI-D00104:165:C29AHACXX:8:1106:2958:11047,HWI-D00104:165:C29AHACXX:8:2209:9126:100865,HWI-D00104:165:C29AHACXX:8:1306:11660:10856,HWI-D00104:165:C29AHACXX:8:2101:6643:3863,HWI-D00104:165:C29AHACXX:8:1202:10342:30744,HWI-D00104:165:C29AHACXX:8:2202:4050:12030;sequence=TATAGCTCTAACAGTTAAAATATTAAATATAATATACACACTCTATTTTCATAAGTATTGCAATTTTCATTACTCCAAAAACCTTCAAAATGAGGGCACTA;start=7419;subtype=IES;support_ref=4;support_variant=38;type=IES;
scaffold51_56_with_IES	MILORD	internal_eliminated_sequence	7419	7697	.	.	.	ID=MILORD.56.7419.7697;Name=MILORD.56.7419.7697;bounded_by_ta=TRUE;common_boundary=LEFT;end=7697;ies_id=IESPGM.PTET51.1.56.7391;ies_left_dist=0;ies_min_dist=0;ies_right_dist=-178;junction_seq=tagacatacttcatgTAgcttgtatgctatgg;read_names=HWI-D00104:165:C29AHACXX:8:2306:8166:62288;sequence=TATAGCTCTAACAGTTAAAATATTAAATATAATATACACACTCTATTTTCATAAGTATTGCAATTTTCATTACTCCAAAAACCTTCAAAATGAGGGCACTATAACTTAACTTATGTCTAAATCTGTTTTCAGCCTAGGTTTAATTTGTCACAATCAAATATATTTAATAGAGAAGTAAATAAGTAAGGTAGCAAAAAATGAGAATGGACACAGTTTTCACTCCGTATATAATATTATCCATTTACAAAGGTATATGATTTAGGTATATCGTAGCTAGTA;start=7419;subtype=PARTIAL_EXTERNAL;support_ref=2;support_variant=1;type=ALTERNATIVE;
scaffold51_56_with_IES	MILORD	internal_eliminated_sequence	13771	13894	.	.	.	ID=MILORD.56.13771.13894;Name=MILORD.56.13771.13894;bounded_by_ta=TRUE;common_boundary=Both;end=13894;ies_id=IESPGM.PTET51.1.56.13642;ies_left_dist=0;ies_min_dist=0;ies_right_dist=0;junction_seq=cttaaatcatattaaTAatgattttttcgaat;read_names=HWI-D00104:165:C29AHACXX:8:2203:14408:28018,HWI-D00104:165:C29AHACXX:8:1105:4802:45103,HWI-D00104:165:C29AHACXX:8:1202:13174:22203,HWI-D00104:165:C29AHACXX:8:1307:7020:76612,HWI-D00104:165:C29AHACXX:8:2204:7345:31443,HWI-D00104:165:C29AHACXX:8:1303:6843:80978,HWI-D00104:165:C29AHACXX:8:2301:11512:24131,HWI-D00104:165:C29AHACXX:8:2305:4896:96656,HWI-D00104:165:C29AHACXX:8:2201:4283:28785,HWI-D00104:165:C29AHACXX:8:2301:8891:90933,HWI-D00104:165:C29AHACXX:8:2103:17185:42194,HWI-D00104:165:C29AHACXX:8:2204:7942:19017,HWI-D00104:165:C29AHACXX:8:2305:12243:95135,HWI-D00104:165:C29AHACXX:8:2202:10958:63638,HWI-D00104:165:C29AHACXX:8:2202:18032:11680,HWI-D00104:165:C29AHACXX:8:1304:9384:61057,HWI-D00104:165:C29AHACXX:8:1105:13211:52801,HWI-D00104:165:C29AHACXX:8:2209:14788:99542,HWI-D00104:165:C29AHACXX:8:2304:12661:7901,HWI-D00104:165:C29AHACXX:8:1107:7888:87969,HWI-D00104:165:C29AHACXX:8:2202:20164:90077,HWI-D00104:165:C29AHACXX:8:2209:4521:47284,HWI-D00104:165:C29AHACXX:8:1105:17508:67387,HWI-D00104:165:C29AHACXX:8:2204:7898:54787,HWI-D00104:165:C29AHACXX:8:2102:14728:88096,HWI-D00104:165:C29AHACXX:8:2202:3361:96213;sequence=TACACTAGTTATATATAATTTTGCATTTTTCTAATTAATTATAAAACAATAATTAAAACAATATAATTACCAATAAAAAATTATATTTTTAAGAAGATAAGTGAAAAATTTATTTGAATAACTA;start=13771;subtype=IES;support_ref=0;support_variant=26;type=IES;
scaffold51_56_with_IES	MILORD	internal_eliminated_sequence	13780	13894	.	.	.	ID=MILORD.56.13780.13894;Name=MILORD.56.13780.13894;bounded_by_ta=TRUE;common_boundary=RIGHT;end=13894;ies_id=IESPGM.PTET51.1.56.13642;ies_left_dist=-9;ies_min_dist=0;ies_right_dist=0;junction_seq=tattaatacactagtTAatgattttttcgaat;read_names=HWI-D00104:165:C29AHACXX:8:1301:11048:85863,HWI-D00104:165:C29AHACXX:8:1201:15687:30768,HWI-D00104:165:C29AHACXX:8:2302:1745:2848;sequence=TATATATAATTTTGCATTTTTCTAATTAATTATAAAACAATAATTAAAACAATATAATTACCAATAAAAAATTATATTTTTAAGAAGATAAGTGAAAAATTTATTTGAATAACTA;start=13780;subtype=PARTIAL_INTERNAL;support_ref=0;support_variant=3;type=ALTERNATIVE;
scaffold51_56_with_IES	MILORD	internal_eliminated_sequence	15122	15666	.	.	.	ID=MILORD.56.15122.15666;Name=MILORD.56.15122.15666;bounded_by_ta=TRUE;common_boundary=Both;end=15666;ies_id=IESPGM.PTET51.1.56.14869;ies_left_dist=0;ies_min_dist=0;ies_right_dist=0;junction_seq=aaagatgactcaaacTAcaatagtaatcttat;read_names=HWI-D00104:165:C29AHACXX:8:2205:20640:54340,HWI-D00104:165:C29AHACXX:8:1201:11389:94460,HWI-D00104:165:C29AHACXX:8:2201:15924:15428,HWI-D00104:165:C29AHACXX:8:2202:10092:27982,HWI-D00104:165:C29AHACXX:8:2209:17431:76642,HWI-D00104:165:C29AHACXX:8:2301:12677:85001,HWI-D00104:165:C29AHACXX:8:2209:2186:87751,HWI-D00104:165:C29AHACXX:8:2102:19263:22116,HWI-D00104:165:C29AHACXX:8:2306:6330:66382,HWI-D00104:165:C29AHACXX:8:1302:6056:97640,HWI-D00104:165:C29AHACXX:8:1306:8554:44765,HWI-D00104:165:C29AHACXX:8:1201:8336:98759,HWI-D00104:165:C29AHACXX:8:1305:4534:90298;sequence=TATTCTGAAACAAAAAATTATGTATTTTTTTAAAAAAAATTAAATATTTTTCTTTTTTCTAAATATTTCTTTTCTATTTTGTTAACTTGAGAAATTGTTGATTAAGGTTAGCTGGTTACTAACATTTCATATGTTTTCAGGCTAATTTGATAGTTTTAGGATGAATTTGCAAAATAATTATGAGATAATAATTATTATTTGTAGAATAATAGAAAAACTGATTTCTTACTTATTAAATAGGATTTTTGTTAAGAGCAATTGTATTAATTACTCTTATTGAAATTTGTATTTAAAATCTACTTTCTTACCCACATTTTTAACAAACTTCTTTAATGCTTGTAAGATTTCATATATATAAATGGTTTTAGTTCAAATTTATTCTATCTGTTTTATTTAAATTTTTAATAACTATGATTGAATAAATAGATGTATTCTGACAATTATTATAAGCCTTTTTTCATACATTTGGTGGATTGTATTTGGAAATTAACTTAATTCAAGTTGTTGAAATGATTTATATCTAAAAGAAAATAGTTAATTTACAA;start=15122;subtype=IES;support_ref=30;support_variant=13;type=IES;
scaffold51_56_with_IES	MILORD	internal_eliminated_sequence	15681	15779	.	.	.	ID=MILORD.56.15681.15779;Name=MILORD.56.15681.15779;bounded_by_ta=TRUE;common_boundary=None;end=15779;ies_id=IESPGM.PTET51.1.56.14869;ies_left_dist=-559;ies_min_dist=113;ies_right_dist=-113;junction_seq=atacaatagtaatctTAttatcaataatgagt;read_names=HWI-D00104:165:C29AHACXX:8:1302:2934:73331;sequence=TATGGTTGATAAAAAAATTGAAATGAATTTTGATTAAATAGAAGCAAACATCAATAAATATCAATAATTATACAAGATTTAGATATAAGAATTAAGCTG;start=15681;subtype=MAC;support_ref=37;support_variant=1;type=CRYPTIC;
scaffold51_56_with_IES	MILORD	internal_eliminated_sequence	15952	16057	.	.	.	ID=MILORD.56.15952.16057;Name=MILORD.56.15952.16057;bounded_by_ta=TRUE;common_boundary=Both;end=16057;ies_id=IESPGM.PTET51.1.56.15154;ies_left_dist=0;ies_min_dist=0;ies_right_dist=0;junction_seq=aactaaattaattgtTAcatattttgattaag;read_names=HWI-D00104:165:C29AHACXX:8:2201:13043:94904,HWI-D00104:165:C29AHACXX:8:2209:15244:14212,HWI-D00104:165:C29AHACXX:8:1105:6287:41396,HWI-D00104:165:C29AHACXX:8:1306:13092:8185,HWI-D00104:165:C29AHACXX:8:2201:18484:15563,HWI-D00104:165:C29AHACXX:8:1108:8223:100614,HWI-D00104:165:C29AHACXX:8:2207:7977:31966,HWI-D00104:165:C29AHACXX:8:2302:17187:13698,HWI-D00104:165:C29AHACXX:8:2209:19427:98297,HWI-D00104:165:C29AHACXX:8:1203:19051:17634,HWI-D00104:165:C29AHACXX:8:2201:4379:40036,HWI-D00104:165:C29AHACXX:8:1204:19035:37846,HWI-D00104:165:C29AHACXX:8:2203:7287:71940,HWI-D00104:165:C29AHACXX:8:2202:1636:57024,HWI-D00104:165:C29AHACXX:8:2201:9750:24733,HWI-D00104:165:C29AHACXX:8:1105:3334:86368,HWI-D00104:165:C29AHACXX:8:2303:15458:66963,HWI-D00104:165:C29AHACXX:8:2205:17509:18133,HWI-D00104:165:C29AHACXX:8:1306:12541:56935,HWI-D00104:165:C29AHACXX:8:1203:17034:16177,HWI-D00104:165:C29AHACXX:8:2303:17488:61230,HWI-D00104:165:C29AHACXX:8:2301:6434:11420,HWI-D00104:165:C29AHACXX:8:2204:17534:64583,HWI-D00104:165:C29AHACXX:8:1304:7344:88290,HWI-D00104:165:C29AHACXX:8:1307:17895:15033,HWI-D00104:165:C29AHACXX:8:1305:19463:83709,HWI-D00104:165:C29AHACXX:8:2202:21011:86212,HWI-D00104:165:C29AHACXX:8:2102:17755:47829,HWI-D00104:165:C29AHACXX:8:1104:6094:51278,HWI-D00104:165:C29AHACXX:8:2305:5696:58907,HWI-D00104:165:C29AHACXX:8:1206:11459:81118,HWI-D00104:165:C29AHACXX:8:2308:7240:45216,HWI-D00104:165:C29AHACXX:8:2101:7913:96533,HWI-D00104:165:C29AHACXX:8:1302:7750:28750,HWI-D00104:165:C29AHACXX:8:1106:13660:65523,HWI-D00104:165:C29AHACXX:8:2103:4725:31206,HWI-D00104:165:C29AHACXX:8:1302:18957:97312,HWI-D00104:165:C29AHACXX:8:2105:14667:83523,HWI-D00104:165:C29AHACXX:8:1302:8917:59019,HWI-D00104:165:C29AHACXX:8:1206:14257:48574,HWI-D00104:165:C29AHACXX:8:2302:6365:89469,HWI-D00104:165:C29AHACXX:8:1306:3129:10514,HWI-D00104:165:C29AHACXX:8:2202:10808:50200,HWI-D00104:165:C29AHACXX:8:1204:5953:14105,HWI-D00104:165:C29AHACXX:8:2206:18190:55160,HWI-D00104:165:C29AHACXX:8:2201:1943:50986,HWI-D00104:165:C29AHACXX:8:1204:11691:34870,HWI-D00104:165:C29AHACXX:8:1201:16087:53271,HWI-D00104:165:C29AHACXX:8:2104:14347:50075;sequence=TATTATGTAAATAAAAATAAATAATTATTTTCTTTAAAAATAAAAAGTTAAATCTGTTTCTAATCAACTATTAAATAATAAAAAACTCAAAAATTTTGTCCTTCAG;start=15952;subtype=IES;support_ref=8;support_variant=49;type=IES;
scaffold51_56_with_IES	MILORD	internal_eliminated_sequence	20183	20249	.	.	.	ID=MILORD.56.20183.20249;Name=MILORD.56.20183.20249;bounded_by_ta=TRUE;common_boundary=Both;end=20249;ies_id=IESPGM.PTET51.1.56.19279;ies_left_dist=0;ies_min_dist=0;ies_right_dist=0;junction_seq=taacttcatataaggTAtcattgaagtttgaa;read_names=HWI-D00104:165:C29AHACXX:8:1306:7195:44892,HWI-D00104:165:C29AHACXX:8:1306:7235:46982,HWI-D00104:165:C29AHACXX:8:1106:2954:2817,HWI-D00104:165:C29AHACXX:8:1303:15672:37361,HWI-D00104:165:C29AHACXX:8:1306:16870:37825,HWI-D00104:165:C29AHACXX:8:2304:12604:71294,HWI-D00104:165:C29AHACXX:8:2201:19268:31135,HWI-D00104:165:C29AHACXX:8:1305:11805:23137,HWI-D00104:165:C29AHACXX:8:2201:5000:28907,HWI-D00104:165:C29AHACXX:8:1106:19644:28236,HWI-D00104:165:C29AHACXX:8:2201:3639:34441,HWI-D00104:165:C29AHACXX:8:2102:16368:87291,HWI-D00104:165:C29AHACXX:8:1301:6074:42965,HWI-D00104:165:C29AHACXX:8:2102:14817:45503,HWI-D00104:165:C29AHACXX:8:2305:18697:75231,HWI-D00104:165:C29AHACXX:8:1305:8283:52134,HWI-D00104:165:C29AHACXX:8:1305:10256:56889,HWI-D00104:165:C29AHACXX:8:1305:2385:54016,HWI-D00104:165:C29AHACXX:8:1206:14054:81074,HWI-D00104:165:C29AHACXX:8:1108:10850:68464,HWI-D00104:165:C29AHACXX:8:2305:2007:75887,HWI-D00104:165:C29AHACXX:8:2302:10658:92653,HWI-D00104:165:C29AHACXX:8:1103:7384:88791,HWI-D00104:165:C29AHACXX:8:1302:12261:90650,HWI-D00104:165:C29AHACXX:8:1306:8483:50963,HWI-D00104:165:C29AHACXX:8:1302:17741:4792,HWI-D00104:165:C29AHACXX:8:2304:19430:69871,HWI-D00104:165:C29AHACXX:8:2209:11857:68984,HWI-D00104:165:C29AHACXX:8:2302:16769:83988,HWI-D00104:165:C29AHACXX:8:2205:17070:57017,HWI-D00104:165:C29AHACXX:8:1203:11352:30017,HWI-D00104:165:C29AHACXX:8:2301:9790:6785,HWI-D00104:165:C29AHACXX:8:2204:20446:49988,HWI-D00104:165:C29AHACXX:8:1203:18867:65499,HWI-D00104:165:C29AHACXX:8:1201:19591:91286,HWI-D00104:165:C29AHACXX:8:1309:15043:83907,HWI-D00104:165:C29AHACXX:8:2303:6607:76977,HWI-D00104:165:C29AHACXX:8:2102:7232:17390;sequence=TACACTGAATTAATAATATTGCTACCTTAATTTAATTATTATATGAATATTAGTTACAAACCGACTG;start=20183;subtype=IES;support_ref=2;support_variant=38;type=IES;
scaffold51_56_with_IES	MILORD	internal_eliminated_sequence	22697	22773	.	.	.	ID=MILORD.56.22697.22773;Name=MILORD.56.22697.22773;bounded_by_ta=TRUE;common_boundary=Both;end=22773;ies_id=IESPGM.PTET51.1.56.21726;ies_left_dist=0;ies_min_dist=0;ies_right_dist=0;junction_seq=aaagtggatataagtTAcatgaaatatttgat;read_names=HWI-D00104:165:C29AHACXX:8:2306:6374:22783,HWI-D00104:165:C29AHACXX:8:1202:13321:76784,HWI-D00104:165:C29AHACXX:8:1105:19073:62983,HWI-D00104:165:C29AHACXX:8:1205:13502:14940,HWI-D00104:165:C29AHACXX:8:2201:2643:60716,HWI-D00104:165:C29AHACXX:8:1106:10223:60966,HWI-D00104:165:C29AHACXX:8:1206:14795:12770,HWI-D00104:165:C29AHACXX:8:2202:20297:86376,HWI-D00104:165:C29AHACXX:8:1108:15465:29840,HWI-D00104:165:C29AHACXX:8:1105:3862:28461,HWI-D00104:165:C29AHACXX:8:2101:19587:10749,HWI-D00104:165:C29AHACXX:8:1202:5330:101240,HWI-D00104:165:C29AHACXX:8:2307:14999:56802,HWI-D00104:165:C29AHACXX:8:1309:12776:55904,HWI-D00104:165:C29AHACXX:8:1106:18295:25134,HWI-D00104:165:C29AHACXX:8:1302:6429:81628;sequence=TATTGTGTGACTTAATAAAACAGATATATTTTAGAATCTTATGTTATTTGAAGACATTATTTGGATGACATTCACAA;start=22697;subtype=IES;support_ref=28;support_variant=16;type=IES;
scaffold51_56_with_IES	MILORD	internal_eliminated_sequence	26059	26120	.	.	.	ID=MILORD.56.26059.26120;Name=MILORD.56.26059.26120;bounded_by_ta=TRUE;common_boundary=Both;end=26120;ies_id=IESPGM.PTET51.1.56.25011;ies_left_dist=0;ies_min_dist=0;ies_right_dist=0;junction_seq=tctatttatacttaaTAttattatttttacta;read_names=HWI-D00104:165:C29AHACXX:8:1105:14161:79356,HWI-D00104:165:C29AHACXX:8:2207:1472:59380,HWI-D00104:165:C29AHACXX:8:1303:17089:13662,HWI-D00104:165:C29AHACXX:8:2203:17046:59391,HWI-D00104:165:C29AHACXX:8:1204:6563:21040,HWI-D00104:165:C29AHACXX:8:1305:16512:51895,HWI-D00104:165:C29AHACXX:8:2304:11152:93358,HWI-D00104:165:C29AHACXX:8:2104:12514:38031,HWI-D00104:165:C29AHACXX:8:2301:20729:98461,HWI-D00104:165:C29AHACXX:8:2205:18297:64396,HWI-D00104:165:C29AHACXX:8:2101:8662:11244,HWI-D00104:165:C29AHACXX:8:1303:9117:17029,HWI-D00104:165:C29AHACXX:8:2304:12694:64715,HWI-D00104:165:C29AHACXX:8:2302:14609:53611,HWI-D00104:165:C29AHACXX:8:1102:14577:65822,HWI-D00104:165:C29AHACXX:8:2205:3522:66354,HWI-D00104:165:C29AHACXX:8:1203:2477:26021,HWI-D00104:165:C29AHACXX:8:2203:14019:27222,HWI-D00104:165:C29AHACXX:8:1303:9658:3348,HWI-D00104:165:C29AHACXX:8:2307:13506:58685,HWI-D00104:165:C29AHACXX:8:2306:5287:48479,HWI-D00104:165:C29AHACXX:8:2303:3878:86449,HWI-D00104:165:C29AHACXX:8:2204:3462:66222,HWI-D00104:165:C29AHACXX:8:2203:7041:73596,HWI-D00104:165:C29AHACXX:8:2304:15390:42599,HWI-D00104:165:C29AHACXX:8:2105:9883:59854,HWI-D00104:165:C29AHACXX:8:1104:3335:91498,HWI-D00104:165:C29AHACXX:8:2201:20474:12270,HWI-D00104:165:C29AHACXX:8:2303:5628:5863,HWI-D00104:165:C29AHACXX:8:1103:13141:46944,HWI-D00104:165:C29AHACXX:8:1302:18232:73766,HWI-D00104:165:C29AHACXX:8:1203:14875:12239,HWI-D00104:165:C29AHACXX:8:2202:4177:83434;sequence=TACATGTGATTTGAAGATCCCCTAATTTAATTAACAAAATAAAGATTTAATTCATTTAAGTG;start=26059;subtype=IES;support_ref=2;support_variant=33;type=IES;
scaffold51_56_with_IES	MILORD	internal_eliminated_sequence	28040	28124	.	.	.	ID=MILORD.56.28040.28124;Name=MILORD.56.28040.28124;bounded_by_ta=TRUE;common_boundary=Both;end=28124;ies_id=IESPGM.PTET51.1.56.26930;ies_left_dist=0;ies_min_dist=0;ies_right_dist=0;junction_seq=ggcatctattactgaTAttattagtatgcagg;read_names=HWI-D00104:165:C29AHACXX:8:2305:3120:58456,HWI-D00104:165:C29AHACXX:8:1103:9224:23211,HWI-D00104:165:C29AHACXX:8:2206:6307:85527,HWI-D00104:165:C29AHACXX:8:2303:14651:80362,HWI-D00104:165:C29AHACXX:8:1301:11946:28706,HWI-D00104:165:C29AHACXX:8:2204:20512:82755,HWI-D00104:165:C29AHACXX:8:1102:18022:41548,HWI-D00104:165:C29AHACXX:8:2108:12945:99860,HWI-D00104:165:C29AHACXX:8:2101:11812:41700,HWI-D00104:165:C29AHACXX:8:1301:12095:32726,HWI-D00104:165:C29AHACXX:8:2307:11890:37321,HWI-D00104:165:C29AHACXX:8:2307:5357:63907,HWI-D00104:165:C29AHACXX:8:1108:11167:82153,HWI-D00104:165:C29AHACXX:8:1201:14322:69416,HWI-D00104:165:C29AHACXX:8:2104:7043:44293,HWI-D00104:165:C29AHACXX:8:1201:16664:53985,HWI-D00104:165:C29AHACXX:8:1105:4441:79779,HWI-D00104:165:C29AHACXX:8:1101:17572:32078;sequence=TACAGTAAATTTGACAATGCATTTCTATTTCTATTTTTATTGATTATTATAATATTGAACAACACAAATAAATACAATGTCACTG;start=28040;subtype=IES;support_ref=4;support_variant=18;type=IES;
scaffold51_56_with_IES	MILORD	internal_eliminated_sequence	31906	31959	.	.	.	ID=MILORD.56.31906.31959;Name=MILORD.56.31906.31959;bounded_by_ta=TRUE;common_boundary=LEFT;end=31959;ies_id=IESPGM.PTET51.1.56.30711;ies_left_dist=0;ies_min_dist=0;ies_right_dist=5;junction_seq=taaatttatgtgtcaTActgtattggctcctt;read_names=HWI-D00104:165:C29AHACXX:8:1307:10481:8953;sequence=TACACTTAATTGGAACATTGATTATTATATTTAGAATAATTTAAAATATTACTC;start=31906;subtype=PARTIAL_INTERNAL;support_ref=5;support_variant=1;type=ALTERNATIVE;
scaffold51_56_with_IES	MILORD	internal_eliminated_sequence	31906	31964	.	.	.	ID=MILORD.56.31906.31964;Name=MILORD.56.31906.31964;bounded_by_ta=TRUE;common_boundary=Both;end=31964;ies_id=IESPGM.PTET51.1.56.30711;ies_left_dist=0;ies_min_dist=0;ies_right_dist=0;junction_seq=taaatttatgtgtcaTAttggctccttctggt;read_names=HWI-D00104:165:C29AHACXX:8:1302:14154:87726,HWI-D00104:165:C29AHACXX:8:2301:20701:84757,HWI-D00104:165:C29AHACXX:8:2203:7799:70803,HWI-D00104:165:C29AHACXX:8:2209:18559:45128,HWI-D00104:165:C29AHACXX:8:2308:1792:17860,HWI-D00104:165:C29AHACXX:8:2209:6255:28920,HWI-D00104:165:C29AHACXX:8:1304:9150:16471,HWI-D00104:165:C29AHACXX:8:2204:8551:12596,HWI-D00104:165:C29AHACXX:8:1303:3883:4774,HWI-D00104:165:C29AHACXX:8:2202:9928:4115,HWI-D00104:165:C29AHACXX:8:2304:15213:34573,HWI-D00104:165:C29AHACXX:8:1104:11732:26015,HWI-D00104:165:C29AHACXX:8:1307:13351:49052,HWI-D00104:165:C29AHACXX:8:1306:7822:51547,HWI-D00104:165:C29AHACXX:8:2207:15287:38536,HWI-D00104:165:C29AHACXX:8:2209:11552:49721;sequence=TACACTTAATTGGAACATTGATTATTATATTTAGAATAATTTAAAATATTACTCTACTG;start=31906;subtype=IES;support_ref=10;support_variant=16;type=IES;
scaffold51_56_with_IES	MILORD	internal_eliminated_sequence	34067	34133	.	.	.	ID=MILORD.56.34067.34133;Name=MILORD.56.34067.34133;bounded_by_ta=TRUE;common_boundary=Both;end=34133;ies_id=IESPGM.PTET51.1.56.32813;ies_left_dist=0;ies_min_dist=0;ies_right_dist=0;junction_seq=tagtatatattaaacTAtagtacattattaat;read_names=HWI-D00104:165:C29AHACXX:8:2302:12477:61712,HWI-D00104:165:C29AHACXX:8:1303:16804:16377;sequence=TACAGTCAACGAGGACTTAATATAAATTAGCAAAGACATAAGTAAAATAAAATATATTTCTCAATTG;start=34067;subtype=IES;support_ref=2;support_variant=2;type=IES;
scaffold51_56_with_IES	MILORD	internal_eliminated_sequence	42189	42216	.	.	.	ID=MILORD.56.42189.42216;Name=MILORD.56.42189.42216;bounded_by_ta=TRUE;common_boundary=Both;end=42216;ies_id=IESPGM.PTET51.1.56.40868;ies_left_dist=0;ies_min_dist=0;ies_right_dist=0;junction_seq=tttgatatctctgtgTAcaattccattcttca;read_names=HWI-D00104:165:C29AHACXX:8:2201:8299:20979,HWI-D00104:165:C29AHACXX:8:1204:3943:54004,HWI-D00104:165:C29AHACXX:8:1309:11123:19408,HWI-D00104:165:C29AHACXX:8:2206:2128:18582,HWI-D00104:165:C29AHACXX:8:1206:19192:11850,HWI-D00104:165:C29AHACXX:8:1104:9022:12442,HWI-D00104:165:C29AHACXX:8:1107:8494:39643,HWI-D00104:165:C29AHACXX:8:1202:11478:64277,HWI-D00104:165:C29AHACXX:8:2303:17359:8746,HWI-D00104:165:C29AHACXX:8:2103:13029:80162,HWI-D00104:165:C29AHACXX:8:1102:15047:64199,HWI-D00104:165:C29AHACXX:8:1301:8096:9810;sequence=TACACTGAATAAGATTGCTTCTTACCTC;start=42189;subtype=IES;support_ref=24;support_variant=12;type=IES;
scaffold51_56_with_IES	MILORD	internal_eliminated_sequence	44919	44993	.	.	.	ID=MILORD.56.44919.44993;Name=MILORD.56.44919.44993;bounded_by_ta=TRUE;common_boundary=Both;end=44993;ies_id=IESPGM.PTET51.1.56.43570;ies_left_dist=0;ies_min_dist=0;ies_right_dist=0;junction_seq=tgttgatttaattaaTAatatcatcaacttct;read_names=HWI-D00104:165:C29AHACXX:8:2301:4372:79160,HWI-D00104:165:C29AHACXX:8:2204:7457:22594,HWI-D00104:165:C29AHACXX:8:1303:17594:14603,HWI-D00104:165:C29AHACXX:8:2203:8404:45933,HWI-D00104:165:C29AHACXX:8:1106:7369:17155,HWI-D00104:165:C29AHACXX:8:1104:18179:99946,HWI-D00104:165:C29AHACXX:8:2202:14980:89710,HWI-D00104:165:C29AHACXX:8:2101:19002:79699,HWI-D00104:165:C29AHACXX:8:2303:18618:85653,HWI-D00104:165:C29AHACXX:8:1201:11238:12144,HWI-D00104:165:C29AHACXX:8:2204:16820:30169,HWI-D00104:165:C29AHACXX:8:1108:9920:56816,HWI-D00104:165:C29AHACXX:8:1203:1172:65367,HWI-D00104:165:C29AHACXX:8:2205:6167:22798,HWI-D00104:165:C29AHACXX:8:2206:3372:54904,HWI-D00104:165:C29AHACXX:8:1102:18800:52692,HWI-D00104:165:C29AHACXX:8:2104:9955:80409,HWI-D00104:165:C29AHACXX:8:2206:6343:26666,HWI-D00104:165:C29AHACXX:8:1202:2475:83671,HWI-D00104:165:C29AHACXX:8:2203:1915:14782,HWI-D00104:165:C29AHACXX:8:2202:6276:3944,HWI-D00104:165:C29AHACXX:8:1302:9031:14884,HWI-D00104:165:C29AHACXX:8:1301:7476:100561,HWI-D00104:165:C29AHACXX:8:2202:9422:35423,HWI-D00104:165:C29AHACXX:8:1303:19904:34483,HWI-D00104:165:C29AHACXX:8:1304:2091:22168,HWI-D00104:165:C29AHACXX:8:2201:8052:26383,HWI-D00104:165:C29AHACXX:8:1305:2034:8708,HWI-D00104:165:C29AHACXX:8:2101:2479:59162,HWI-D00104:165:C29AHACXX:8:1304:11732:61076,HWI-D00104:165:C29AHACXX:8:2102:10010:55924,HWI-D00104:165:C29AHACXX:8:2103:9130:30719,HWI-D00104:165:C29AHACXX:8:2305:11707:95726,HWI-D00104:165:C29AHACXX:8:2101:4456:25346,HWI-D00104:165:C29AHACXX:8:1202:12194:61449,HWI-D00104:165:C29AHACXX:8:2209:8175:4934,HWI-D00104:165:C29AHACXX:8:2209:3551:16654,HWI-D00104:165:C29AHACXX:8:1306:19864:85499,HWI-D00104:165:C29AHACXX:8:2103:15594:47949,HWI-D00104:165:C29AHACXX:8:2102:7778:30803,HWI-D00104:165:C29AHACXX:8:1303:18467:83072,HWI-D00104:165:C29AHACXX:8:1203:12624:25953,HWI-D00104:165:C29AHACXX:8:2102:17182:4380,HWI-D00104:165:C29AHACXX:8:1103:4896:28532,HWI-D00104:165:C29AHACXX:8:1201:11750:3403,HWI-D00104:165:C29AHACXX:8:1104:5899:59591,HWI-D00104:165:C29AHACXX:8:1201:12073:4898,HWI-D00104:165:C29AHACXX:8:1204:5301:41344,HWI-D00104:165:C29AHACXX:8:1201:5119:64499,HWI-D00104:165:C29AHACXX:8:1304:11389:10598,HWI-D00104:165:C29AHACXX:8:1108:5092:58411,HWI-D00104:165:C29AHACXX:8:2306:2738:89712;sequence=TACAGTGAGTTTACTCTATATTTGATAATCAAATTCAAGTAAGTAATCTCTCAAAAAAATTGGCAAGATCAATCC;start=44919;subtype=IES;support_ref=26;support_variant=52;type=IES;
scaffold51_56_with_IES	MILORD	internal_eliminated_sequence	45679	45782	.	.	.	ID=MILORD.56.45679.45782;Name=MILORD.56.45679.45782;bounded_by_ta=TRUE;common_boundary=Both;end=45782;ies_id=IESPGM.PTET51.1.56.44255;ies_left_dist=0;ies_min_dist=0;ies_right_dist=0;junction_seq=aaatttaagaattaaTAtcttagaaataaact;read_names=HWI-D00104:165:C29AHACXX:8:1302:17530:19554,HWI-D00104:165:C29AHACXX:8:2103:6354:51288,HWI-D00104:165:C29AHACXX:8:1103:15335:95157,HWI-D00104:165:C29AHACXX:8:2108:12748:75977,HWI-D00104:165:C29AHACXX:8:2206:6597:34387,HWI-D00104:165:C29AHACXX:8:1102:15767:72991,HWI-D00104:165:C29AHACXX:8:1107:11182:98519,HWI-D00104:165:C29AHACXX:8:1203:10002:61845,HWI-D00104:165:C29AHACXX:8:1307:9141:20291,HWI-D00104:165:C29AHACXX:8:2108:13895:87820,HWI-D00104:165:C29AHACXX:8:2305:8967:76151,HWI-D00104:165:C29AHACXX:8:1302:5553:47591,HWI-D00104:165:C29AHACXX:8:1205:14850:45694,HWI-D00104:165:C29AHACXX:8:2209:6642:76619,HWI-D00104:165:C29AHACXX:8:1103:6938:28095,HWI-D00104:165:C29AHACXX:8:2201:19438:76550,HWI-D00104:165:C29AHACXX:8:1101:7474:58304,HWI-D00104:165:C29AHACXX:8:2206:9478:57233,HWI-D00104:165:C29AHACXX:8:1306:17601:70729,HWI-D00104:165:C29AHACXX:8:2105:12691:50744,HWI-D00104:165:C29AHACXX:8:2303:18289:100491,HWI-D00104:165:C29AHACXX:8:1301:10105:7280,HWI-D00104:165:C29AHACXX:8:1302:15266:57972,HWI-D00104:165:C29AHACXX:8:1203:6886:63492,HWI-D00104:165:C29AHACXX:8:1303:5858:76472,HWI-D00104:165:C29AHACXX:8:2105:11184:15146,HWI-D00104:165:C29AHACXX:8:2306:7617:65609,HWI-D00104:165:C29AHACXX:8:1205:20756:53898,HWI-D00104:165:C29AHACXX:8:1301:15434:9175,HWI-D00104:165:C29AHACXX:8:1302:14211:38447,HWI-D00104:165:C29AHACXX:8:1302:18395:21578,HWI-D00104:165:C29AHACXX:8:1303:9215:42908,HWI-D00104:165:C29AHACXX:8:2306:8617:39132,HWI-D00104:165:C29AHACXX:8:1206:14239:71940,HWI-D00104:165:C29AHACXX:8:1304:8447:58780,HWI-D00104:165:C29AHACXX:8:1303:6388:97052,HWI-D00104:165:C29AHACXX:8:2209:3034:65301,HWI-D00104:165:C29AHACXX:8:1302:18150:14190,HWI-D00104:165:C29AHACXX:8:1103:15067:47231,HWI-D00104:165:C29AHACXX:8:2305:14615:45508,HWI-D00104:165:C29AHACXX:8:2206:7944:22978,HWI-D00104:165:C29AHACXX:8:2104:21020:87517,HWI-D00104:165:C29AHACXX:8:1106:8182:35618,HWI-D00104:165:C29AHACXX:8:1206:15913:12202,HWI-D00104:165:C29AHACXX:8:2306:6361:33809,HWI-D00104:165:C29AHACXX:8:1103:4463:28115,HWI-D00104:165:C29AHACXX:8:1301:3317:5826;sequence=TACACTTGAAATATGGATTTTATTATGATTATTCACTAATTATCATTTTATATTATATATTATGTGTAAGGATATATATTACAAACATTCAAGAAGTTTCAATG;start=45679;subtype=IES;support_ref=2;support_variant=47;type=IES;
scaffold51_56_with_IES	MILORD	internal_eliminated_sequence	48281	48355	.	.	.	ID=MILORD.56.48281.48355;Name=MILORD.56.48281.48355;bounded_by_ta=TRUE;common_boundary=Both;end=48355;ies_id=IESPGM.PTET51.1.56.46753;ies_left_dist=0;ies_min_dist=0;ies_right_dist=0;junction_seq=gaatttatcgagtatTAatgcaaagttaaaaa;read_names=HWI-D00104:165:C29AHACXX:8:1204:11265:37632,HWI-D00104:165:C29AHACXX:8:2103:3124:29990,HWI-D00104:165:C29AHACXX:8:1106:15777:36195,HWI-D00104:165:C29AHACXX:8:2101:11352:32835,HWI-D00104:165:C29AHACXX:8:2301:13142:76585,HWI-D00104:165:C29AHACXX:8:1205:20248:70265,HWI-D00104:165:C29AHACXX:8:2108:9057:27815,HWI-D00104:165:C29AHACXX:8:1306:7896:6367,HWI-D00104:165:C29AHACXX:8:1103:9433:43854,HWI-D00104:165:C29AHACXX:8:1302:9913:11405,HWI-D00104:165:C29AHACXX:8:2101:18472:61389,HWI-D00104:165:C29AHACXX:8:2102:12773:80972,HWI-D00104:165:C29AHACXX:8:2108:18865:5121,HWI-D00104:165:C29AHACXX:8:2104:7769:7456,HWI-D00104:165:C29AHACXX:8:1106:13008:83557,HWI-D00104:165:C29AHACXX:8:2304:15718:47446,HWI-D00104:165:C29AHACXX:8:1102:12330:74409,HWI-D00104:165:C29AHACXX:8:2201:12708:56278,HWI-D00104:165:C29AHACXX:8:1206:2518:66049,HWI-D00104:165:C29AHACXX:8:2307:12797:27120,HWI-D00104:165:C29AHACXX:8:2302:20649:51736,HWI-D00104:165:C29AHACXX:8:1304:1425:89871,HWI-D00104:165:C29AHACXX:8:2202:20049:79772,HWI-D00104:165:C29AHACXX:8:1104:17489:3122,HWI-D00104:165:C29AHACXX:8:2202:9363:67474,HWI-D00104:165:C29AHACXX:8:2203:2134:77861,HWI-D00104:165:C29AHACXX:8:1104:11830:6412,HWI-D00104:165:C29AHACXX:8:1105:6754:88696,HWI-D00104:165:C29AHACXX:8:1309:4070:94914,HWI-D00104:165:C29AHACXX:8:1204:2588:22462,HWI-D00104:165:C29AHACXX:8:2302:11753:74104,HWI-D00104:165:C29AHACXX:8:2207:18665:99506,HWI-D00104:165:C29AHACXX:8:2301:9116:33013,HWI-D00104:165:C29AHACXX:8:1103:8835:93093,HWI-D00104:165:C29AHACXX:8:1302:11167:28899,HWI-D00104:165:C29AHACXX:8:1301:9809:50079,HWI-D00104:165:C29AHACXX:8:2304:18226:40561,HWI-D00104:165:C29AHACXX:8:1203:12240:18673;sequence=TACAGATAATAATTTTGGATCATATTATTTATTAATTGAAATAAAATATATAAGTCGAATAAGTTAAATGAAGTG;start=48281;subtype=IES;support_ref=2;support_variant=38;type=IES;
scaffold51_56_with_IES	MILORD	internal_eliminated_sequence	51182	51299	.	.	.	ID=MILORD.56.51182.51299;Name=MILORD.56.51182.51299;bounded_by_ta=TRUE;common_boundary=Both;end=51299;ies_id=IESPGM.PTET51.1.56.49579;ies_left_dist=0;ies_min_dist=0;ies_right_dist=0;junction_seq=atgcctcattctaaaTAtcagatatgggaatg;read_names=HWI-D00104:165:C29AHACXX:8:2302:8366:54218,HWI-D00104:165:C29AHACXX:8:2103:4079:63938,HWI-D00104:165:C29AHACXX:8:1206:18733:63232,HWI-D00104:165:C29AHACXX:8:1302:11193:40231,HWI-D00104:165:C29AHACXX:8:1202:19991:17726,HWI-D00104:165:C29AHACXX:8:2303:12292:83916,HWI-D00104:165:C29AHACXX:8:2206:12905:85458,HWI-D00104:165:C29AHACXX:8:2102:9776:41316,HWI-D00104:165:C29AHACXX:8:1103:2460:17364,HWI-D00104:165:C29AHACXX:8:2303:9549:97746,HWI-D00104:165:C29AHACXX:8:1101:2719:94035,HWI-D00104:165:C29AHACXX:8:1204:2908:35922,HWI-D00104:165:C29AHACXX:8:2301:6397:67815,HWI-D00104:165:C29AHACXX:8:2108:5460:11617,HWI-D00104:165:C29AHACXX:8:2209:9785:83624,HWI-D00104:165:C29AHACXX:8:1201:19171:12135,HWI-D00104:165:C29AHACXX:8:1107:20057:95910,HWI-D00104:165:C29AHACXX:8:1203:12785:35528,HWI-D00104:165:C29AHACXX:8:2202:4139:41300,HWI-D00104:165:C29AHACXX:8:1302:15782:41815,HWI-D00104:165:C29AHACXX:8:1305:15206:61460,HWI-D00104:165:C29AHACXX:8:2209:5483:35796,HWI-D00104:165:C29AHACXX:8:1106:1689:35828,HWI-D00104:165:C29AHACXX:8:2307:3552:41462,HWI-D00104:165:C29AHACXX:8:1302:15727:29630,HWI-D00104:165:C29AHACXX:8:1205:11924:84393;sequence=TACAGTCTACTATCTGGATTTTATAAAGTCTTATTGAAAAAGGAATATGTGTTTGTTTACATGTGAAAATTAATAAGTCTAAATATCTTTTTAATACAAAAAACGAAAACAAGTACTA;start=51182;subtype=IES;support_ref=64;support_variant=26;type=IES;
scaffold51_56_with_IES	MILORD	internal_eliminated_sequence	54870	54978	.	.	.	ID=MILORD.56.54870.54978;Name=MILORD.56.54870.54978;bounded_by_ta=TRUE;common_boundary=Both;end=54978;ies_id=IESPGM.PTET51.1.56.53149;ies_left_dist=0;ies_min_dist=0;ies_right_dist=0;junction_seq=taaaataacacagagTAacaggaaatggatac;read_names=HWI-D00104:165:C29AHACXX:8:2209:14070:67172,HWI-D00104:165:C29AHACXX:8:2206:13600:83349,HWI-D00104:165:C29AHACXX:8:1204:7954:72746,HWI-D00104:165:C29AHACXX:8:2105:7148:81233,HWI-D00104:165:C29AHACXX:8:1302:1286:52428,HWI-D00104:165:C29AHACXX:8:1107:10200:80918,HWI-D00104:165:C29AHACXX:8:2105:10747:4488,HWI-D00104:165:C29AHACXX:8:1201:10517:92940,HWI-D00104:165:C29AHACXX:8:1204:18973:89991,HWI-D00104:165:C29AHACXX:8:2207:13937:68370,HWI-D00104:165:C29AHACXX:8:1204:6131:45005,HWI-D00104:165:C29AHACXX:8:1201:6008:100178,HWI-D00104:165:C29AHACXX:8:2201:4110:37588,HWI-D00104:165:C29AHACXX:8:1307:10495:57403,HWI-D00104:165:C29AHACXX:8:1203:2730:21678,HWI-D00104:165:C29AHACXX:8:2304:11269:82026,HWI-D00104:165:C29AHACXX:8:2303:12614:47914,HWI-D00104:165:C29AHACXX:8:2205:3289:52111,HWI-D00104:165:C29AHACXX:8:2202:14625:31447,HWI-D00104:165:C29AHACXX:8:1202:11444:47367,HWI-D00104:165:C29AHACXX:8:1202:7737:47877,HWI-D00104:165:C29AHACXX:8:2206:14350:73591,HWI-D00104:165:C29AHACXX:8:1106:9903:81957,HWI-D00104:165:C29AHACXX:8:2204:4222:18065;sequence=TACAGTCAAGTGATATTATTGTTTTTCTTAATTAATCATCAGATTTTAAGAAGATATGTTATTTAATATATGATAACTCAATTTAAATAATCTATTCTTAATATTGCTG;start=54870;subtype=IES;support_ref=0;support_variant=24;type=IES;
scaffold51_56_with_IES	MILORD	internal_eliminated_sequence	55394	55440	.	.	.	ID=MILORD.56.55394.55440;Name=MILORD.56.55394.55440;bounded_by_ta=TRUE;common_boundary=Both;end=55440;ies_id=IESPGM.PTET51.1.56.53564;ies_left_dist=0;ies_min_dist=0;ies_right_dist=0;junction_seq=tatatggctcattacTAcattctgacttcaat;read_names=HWI-D00104:165:C29AHACXX:8:2101:5332:79624,HWI-D00104:165:C29AHACXX:8:2303:3217:74406,HWI-D00104:165:C29AHACXX:8:1108:6253:76964,HWI-D00104:165:C29AHACXX:8:2303:7266:89736,HWI-D00104:165:C29AHACXX:8:1205:4979:33420,HWI-D00104:165:C29AHACXX:8:1203:8844:33813,HWI-D00104:165:C29AHACXX:8:2301:6834:54036,HWI-D00104:165:C29AHACXX:8:1108:19157:57825,HWI-D00104:165:C29AHACXX:8:2108:13261:63946,HWI-D00104:165:C29AHACXX:8:1302:2098:69235,HWI-D00104:165:C29AHACXX:8:1204:3153:74174,HWI-D00104:165:C29AHACXX:8:2207:9097:14294,HWI-D00104:165:C29AHACXX:8:1303:1493:63026,HWI-D00104:165:C29AHACXX:8:2203:4525:31025,HWI-D00104:165:C29AHACXX:8:2302:1580:99772,HWI-D00104:165:C29AHACXX:8:2206:5859:42901,HWI-D00104:165:C29AHACXX:8:2104:6767:37215,HWI-D00104:165:C29AHACXX:8:2201:15872:34313,HWI-D00104:165:C29AHACXX:8:2306:13446:94633,HWI-D00104:165:C29AHACXX:8:1204:20691:5227,HWI-D00104:165:C29AHACXX:8:2201:6020:9624,HWI-D00104:165:C29AHACXX:8:1306:3905:55308,HWI-D00104:165:C29AHACXX:8:2202:12820:89049,HWI-D00104:165:C29AHACXX:8:1206:11893:40925,HWI-D00104:165:C29AHACXX:8:2103:4815:94124,HWI-D00104:165:C29AHACXX:8:2102:15792:20454,HWI-D00104:165:C29AHACXX:8:1202:7039:48402,HWI-D00104:165:C29AHACXX:8:2103:8188:86041,HWI-D00104:165:C29AHACXX:8:2308:8326:41138,HWI-D00104:165:C29AHACXX:8:2203:7725:37141,HWI-D00104:165:C29AHACXX:8:1104:11149:34533,HWI-D00104:165:C29AHACXX:8:2201:17979:19347,HWI-D00104:165:C29AHACXX:8:1203:14868:68069,HWI-D00104:165:C29AHACXX:8:2301:11441:23201,HWI-D00104:165:C29AHACXX:8:2201:9758:21959,HWI-D00104:165:C29AHACXX:8:1302:11031:27193,HWI-D00104:165:C29AHACXX:8:1306:15811:92081,HWI-D00104:165:C29AHACXX:8:2204:3758:67404,HWI-D00104:165:C29AHACXX:8:1206:16108:87020,HWI-D00104:165:C29AHACXX:8:2108:3248:47040,HWI-D00104:165:C29AHACXX:8:1306:9347:29276,HWI-D00104:165:C29AHACXX:8:1105:11212:63514,HWI-D00104:165:C29AHACXX:8:1201:8933:74619,HWI-D00104:165:C29AHACXX:8:1206:14823:65600,HWI-D00104:165:C29AHACXX:8:2204:2615:88948,HWI-D00104:165:C29AHACXX:8:1306:20916:46899,HWI-D00104:165:C29AHACXX:8:1307:5808:85862,HWI-D00104:165:C29AHACXX:8:2305:8701:26739,HWI-D00104:165:C29AHACXX:8:2302:7040:70180,HWI-D00104:165:C29AHACXX:8:1204:19781:90333;sequence=TATTGTTGATTAGTTCCGTTTTTGTTATAATAATAGGAAGTCAATAA;start=55394;subtype=IES;support_ref=14;support_variant=50;type=IES;
scaffold51_56_with_IES	MILORD	internal_eliminated_sequence	58629	58706	.	.	.	ID=MILORD.56.58629.58706;Name=MILORD.56.58629.58706;bounded_by_ta=TRUE;common_boundary=Both;end=58706;ies_id=IESPGM.PTET51.1.56.56752;ies_left_dist=0;ies_min_dist=0;ies_right_dist=0;junction_seq=taattcacacattcaTAacaattttatagttt;read_names=HWI-D00104:165:C29AHACXX:8:2301:18336:36569,HWI-D00104:165:C29AHACXX:8:2204:18097:99325,HWI-D00104:165:C29AHACXX:8:1301:2789:82481,HWI-D00104:165:C29AHACXX:8:1206:16740:80308,HWI-D00104:165:C29AHACXX:8:1204:10261:37875,HWI-D00104:165:C29AHACXX:8:2108:13473:15061,HWI-D00104:165:C29AHACXX:8:2102:10365:21904,HWI-D00104:165:C29AHACXX:8:2103:5939:76820,HWI-D00104:165:C29AHACXX:8:1205:20895:25892,HWI-D00104:165:C29AHACXX:8:2308:12418:45025,HWI-D00104:165:C29AHACXX:8:2205:14489:67152,HWI-D00104:165:C29AHACXX:8:2201:14847:2885,HWI-D00104:165:C29AHACXX:8:1302:18144:8236,HWI-D00104:165:C29AHACXX:8:1203:7634:99569,HWI-D00104:165:C29AHACXX:8:1103:17872:79800,HWI-D00104:165:C29AHACXX:8:1105:20837:94225,HWI-D00104:165:C29AHACXX:8:2103:13949:49656,HWI-D00104:165:C29AHACXX:8:2303:5126:93628,HWI-D00104:165:C29AHACXX:8:1108:17686:24558,HWI-D00104:165:C29AHACXX:8:1104:16370:38898,HWI-D00104:165:C29AHACXX:8:1201:10054:61402,HWI-D00104:165:C29AHACXX:8:2307:9800:15472,HWI-D00104:165:C29AHACXX:8:1205:6484:65522,HWI-D00104:165:C29AHACXX:8:1304:8176:83970,HWI-D00104:165:C29AHACXX:8:1305:17585:9961,HWI-D00104:165:C29AHACXX:8:1302:17604:11987,HWI-D00104:165:C29AHACXX:8:2201:8522:92616,HWI-D00104:165:C29AHACXX:8:2202:14300:10425,HWI-D00104:165:C29AHACXX:8:1302:16580:23160,HWI-D00104:165:C29AHACXX:8:2209:12509:34223,HWI-D00104:165:C29AHACXX:8:1106:13602:2138,HWI-D00104:165:C29AHACXX:8:1101:12544:83905,HWI-D00104:165:C29AHACXX:8:1107:4068:57167;sequence=TACAGTAAATGTTTTTAGATTTTATAATAACTTCTATATAAGAGATATTAATCTATCAATATAATTGCATACTGGCTG;start=58629;subtype=IES;support_ref=2;support_variant=33;type=IES;
scaffold51_56_with_IES	MILORD	internal_eliminated_sequence	59260	59330	.	.	.	ID=MILORD.56.59260.59330;Name=MILORD.56.59260.59330;bounded_by_ta=TRUE;common_boundary=Both;end=59330;ies_id=IESPGM.PTET51.1.56.57305;ies_left_dist=0;ies_min_dist=0;ies_right_dist=0;junction_seq=gcctaatgcatttaaTAcatatttttaaatta;read_names=HWI-D00104:165:C29AHACXX:8:1201:8390:77139,HWI-D00104:165:C29AHACXX:8:2104:3698:89158,HWI-D00104:165:C29AHACXX:8:1307:14239:24706,HWI-D00104:165:C29AHACXX:8:1307:10404:98143,HWI-D00104:165:C29AHACXX:8:1306:13982:58002,HWI-D00104:165:C29AHACXX:8:1302:6732:24422,HWI-D00104:165:C29AHACXX:8:2202:11425:31187,HWI-D00104:165:C29AHACXX:8:2305:2476:65782,HWI-D00104:165:C29AHACXX:8:2206:2807:60152,HWI-D00104:165:C29AHACXX:8:1303:4839:53341,HWI-D00104:165:C29AHACXX:8:1105:13259:73336,HWI-D00104:165:C29AHACXX:8:2201:5566:50119,HWI-D00104:165:C29AHACXX:8:1204:14051:99159,HWI-D00104:165:C29AHACXX:8:2103:13475:11576,HWI-D00104:165:C29AHACXX:8:2102:18906:8039,HWI-D00104:165:C29AHACXX:8:1302:13579:47635,HWI-D00104:165:C29AHACXX:8:1302:11651:27107,HWI-D00104:165:C29AHACXX:8:1305:15901:45192,HWI-D00104:165:C29AHACXX:8:1103:7029:85157,HWI-D00104:165:C29AHACXX:8:1206:3872:49882,HWI-D00104:165:C29AHACXX:8:1203:3953:32201,HWI-D00104:165:C29AHACXX:8:2206:7694:48308,HWI-D00104:165:C29AHACXX:8:1306:14636:80554,HWI-D00104:165:C29AHACXX:8:2102:8338:46501,HWI-D00104:165:C29AHACXX:8:2303:13610:55696,HWI-D00104:165:C29AHACXX:8:1305:19658:61969,HWI-D00104:165:C29AHACXX:8:1108:16487:65122,HWI-D00104:165:C29AHACXX:8:1302:6095:33815,HWI-D00104:165:C29AHACXX:8:2204:2336:23049,HWI-D00104:165:C29AHACXX:8:2303:14071:100093,HWI-D00104:165:C29AHACXX:8:1106:19505:77127,HWI-D00104:165:C29AHACXX:8:1202:16292:26526,HWI-D00104:165:C29AHACXX:8:1106:15691:22075,HWI-D00104:165:C29AHACXX:8:2308:13434:66852,HWI-D00104:165:C29AHACXX:8:1102:16989:94280,HWI-D00104:165:C29AHACXX:8:1206:19591:9324,HWI-D00104:165:C29AHACXX:8:1205:6072:70566,HWI-D00104:165:C29AHACXX:8:2105:10634:13532,HWI-D00104:165:C29AHACXX:8:1306:9347:14821,HWI-D00104:165:C29AHACXX:8:2201:11042:83295,HWI-D00104:165:C29AHACXX:8:2301:2836:3307;sequence=TATAGTGGATATAAATATCATCTATATTAATACATCATAGTCAAAAAATACTAAATAATCTAAATCATCCA;start=59260;subtype=IES;support_ref=22;support_variant=41;type=IES;
scaffold51_56_with_IES	MILORD	internal_eliminated_sequence	60847	60874	.	.	.	ID=MILORD.56.60847.60874;Name=MILORD.56.60847.60874;bounded_by_ta=TRUE;common_boundary=Both;end=60874;ies_id=IESPGM.PTET51.1.56.58821;ies_left_dist=0;ies_min_dist=0;ies_right_dist=0;junction_seq=cttaagttaaattagTAattgttccattatca;read_names=HWI-D00104:165:C29AHACXX:8:2305:17255:49711,HWI-D00104:165:C29AHACXX:8:1309:14506:66907,HWI-D00104:165:C29AHACXX:8:2206:11308:60531,HWI-D00104:165:C29AHACXX:8:2203:11467:42434,HWI-D00104:165:C29AHACXX:8:2303:13363:31918,HWI-D00104:165:C29AHACXX:8:1105:3671:3523,HWI-D00104:165:C29AHACXX:8:2205:18069:13014,HWI-D00104:165:C29AHACXX:8:2308:6410:95211,HWI-D00104:165:C29AHACXX:8:2306:15031:43191,HWI-D00104:165:C29AHACXX:8:1108:18711:57556,HWI-D00104:165:C29AHACXX:8:2206:12629:53379,HWI-D00104:165:C29AHACXX:8:2306:15123:91398,HWI-D00104:165:C29AHACXX:8:2201:8300:36918,HWI-D00104:165:C29AHACXX:8:2206:12649:37227,HWI-D00104:165:C29AHACXX:8:1102:9358:84754,HWI-D00104:165:C29AHACXX:8:1301:3938:59756,HWI-D00104:165:C29AHACXX:8:2301:8714:15768,HWI-D00104:165:C29AHACXX:8:1102:12444:98849,HWI-D00104:165:C29AHACXX:8:2301:18618:34143,HWI-D00104:165:C29AHACXX:8:1205:2901:80135,HWI-D00104:165:C29AHACXX:8:1103:5319:45806,HWI-D00104:165:C29AHACXX:8:1307:11175:62636,HWI-D00104:165:C29AHACXX:8:2102:18106:25055,HWI-D00104:165:C29AHACXX:8:2203:5635:12122,HWI-D00104:165:C29AHACXX:8:1309:5434:25212,HWI-D00104:165:C29AHACXX:8:1303:1633:24194,HWI-D00104:165:C29AHACXX:8:2203:2103:73735,HWI-D00104:165:C29AHACXX:8:1104:4624:99039,HWI-D00104:165:C29AHACXX:8:2105:7946:87616,HWI-D00104:165:C29AHACXX:8:2302:6016:33841,HWI-D00104:165:C29AHACXX:8:1303:4592:99841,HWI-D00104:165:C29AHACXX:8:1304:13089:35091,HWI-D00104:165:C29AHACXX:8:1103:7667:92560,HWI-D00104:165:C29AHACXX:8:1301:16947:27497,HWI-D00104:165:C29AHACXX:8:2301:9856:34293,HWI-D00104:165:C29AHACXX:8:1102:16314:90313,HWI-D00104:165:C29AHACXX:8:2201:12114:14475,HWI-D00104:165:C29AHACXX:8:2206:6566:39336,HWI-D00104:165:C29AHACXX:8:2205:19880:37410,HWI-D00104:165:C29AHACXX:8:1204:8446:45547,HWI-D00104:165:C29AHACXX:8:1305:12447:20127,HWI-D00104:165:C29AHACXX:8:2105:2774:85207;sequence=TACAGTCTGCATCTGCACGTTTCACCTA;start=60847;subtype=IES;support_ref=0;support_variant=42;type=IES;
scaffold51_56_with_IES	MILORD	internal_eliminated_sequence	62789	62907	.	.	.	ID=MILORD.56.62789.62907;Name=MILORD.56.62789.62907;bounded_by_ta=TRUE;common_boundary=Both;end=62907;ies_id=IESPGM.PTET51.1.56.60735;ies_left_dist=0;ies_min_dist=0;ies_right_dist=0;junction_seq=aagtgttagaagtggTAtcatattacatgtgt;read_names=HWI-D00104:165:C29AHACXX:8:2301:12106:13330,HWI-D00104:165:C29AHACXX:8:2303:7358:51279,HWI-D00104:165:C29AHACXX:8:1201:4476:21517,HWI-D00104:165:C29AHACXX:8:2103:9099:94337,HWI-D00104:165:C29AHACXX:8:2201:20657:89587,HWI-D00104:165:C29AHACXX:8:2105:6800:76119,HWI-D00104:165:C29AHACXX:8:2302:9436:5979,HWI-D00104:165:C29AHACXX:8:2207:19397:91377,HWI-D00104:165:C29AHACXX:8:1101:11888:44173,HWI-D00104:165:C29AHACXX:8:2306:3825:80638,HWI-D00104:165:C29AHACXX:8:2103:12799:9183,HWI-D00104:165:C29AHACXX:8:1305:9537:88261,HWI-D00104:165:C29AHACXX:8:2304:18670:66539,HWI-D00104:165:C29AHACXX:8:1104:16080:91508,HWI-D00104:165:C29AHACXX:8:2206:14947:57520,HWI-D00104:165:C29AHACXX:8:2203:14746:71444,HWI-D00104:165:C29AHACXX:8:1104:5280:24137,HWI-D00104:165:C29AHACXX:8:2201:5117:42980,HWI-D00104:165:C29AHACXX:8:2305:8229:69505,HWI-D00104:165:C29AHACXX:8:1302:19575:2907,HWI-D00104:165:C29AHACXX:8:2206:7501:44122,HWI-D00104:165:C29AHACXX:8:1303:8587:65808,HWI-D00104:165:C29AHACXX:8:1102:16750:35776,HWI-D00104:165:C29AHACXX:8:1103:10245:64918,HWI-D00104:165:C29AHACXX:8:1202:15543:43128,HWI-D00104:165:C29AHACXX:8:2206:15309:100745,HWI-D00104:165:C29AHACXX:8:1105:19049:41348,HWI-D00104:165:C29AHACXX:8:2305:7715:28813,HWI-D00104:165:C29AHACXX:8:2209:8567:20533,HWI-D00104:165:C29AHACXX:8:1301:16681:63268,HWI-D00104:165:C29AHACXX:8:1307:18399:94182,HWI-D00104:165:C29AHACXX:8:2308:18762:8511,HWI-D00104:165:C29AHACXX:8:1102:3447:93388;sequence=TAGAGTTAGTTATAAAACATTATTTGTTAATTTTGGATTATTGTAATTTTATATATTGTATATTAAAATTAGTTAAATTAAAATAAGATAAAATCATAAAATTATTTCATAATCATTAA;start=62789;subtype=IES;support_ref=0;support_variant=33;type=IES;
scaffold51_56_with_IES	MILORD	internal_eliminated_sequence	63261	63308	.	.	.	ID=MILORD.56.63261.63308;Name=MILORD.56.63261.63308;bounded_by_ta=TRUE;common_boundary=Both;end=63308;ies_id=IESPGM.PTET51.1.56.61088;ies_left_dist=0;ies_min_dist=0;ies_right_dist=0;junction_seq=ttactgttgttatggTAtttgatggagcaaaa;read_names=HWI-D00104:165:C29AHACXX:8:1108:9110:41448,HWI-D00104:165:C29AHACXX:8:2203:14075:39827,HWI-D00104:165:C29AHACXX:8:1305:7900:37496,HWI-D00104:165:C29AHACXX:8:1107:17715:22273,HWI-D00104:165:C29AHACXX:8:1203:7890:81942,HWI-D00104:165:C29AHACXX:8:2203:20981:82808,HWI-D00104:165:C29AHACXX:8:2105:14691:54986,HWI-D00104:165:C29AHACXX:8:2303:17912:11043,HWI-D00104:165:C29AHACXX:8:1106:10376:62961,HWI-D00104:165:C29AHACXX:8:2302:12691:60483,HWI-D00104:165:C29AHACXX:8:1304:15066:44653,HWI-D00104:165:C29AHACXX:8:2303:21269:19784,HWI-D00104:165:C29AHACXX:8:2203:20095:17557,HWI-D00104:165:C29AHACXX:8:1205:3677:94434,HWI-D00104:165:C29AHACXX:8:2102:15683:76488,HWI-D00104:165:C29AHACXX:8:2206:9678:46722,HWI-D00104:165:C29AHACXX:8:1107:16077:87479,HWI-D00104:165:C29AHACXX:8:1106:17949:29862,HWI-D00104:165:C29AHACXX:8:2209:3360:12710,HWI-D00104:165:C29AHACXX:8:2305:5696:13647,HWI-D00104:165:C29AHACXX:8:1305:2461:37205,HWI-D00104:165:C29AHACXX:8:1305:18143:24445,HWI-D00104:165:C29AHACXX:8:2301:17651:77706,HWI-D00104:165:C29AHACXX:8:1101:13869:52728,HWI-D00104:165:C29AHACXX:8:1206:7730:78691;sequence=TATTATCAAGTTGAAATTAATTACTATCATTATTTATTCTTTTGATAA;start=63261;subtype=IES;support_ref=10;support_variant=25;type=IES;
scaffold51_56_with_IES	MILORD	internal_eliminated_sequence	69252	69493	.	.	.	ID=MILORD.56.69252.69493;Name=MILORD.56.69252.69493;bounded_by_ta=TRUE;common_boundary=Both;end=69493;ies_id=IESPGM.PTET51.1.56.67031;ies_left_dist=0;ies_min_dist=0;ies_right_dist=0;junction_seq=acccgaatatccaacTAttatttttaattttg;read_names=HWI-D00104:165:C29AHACXX:8:2202:21273:93904,HWI-D00104:165:C29AHACXX:8:1204:11215:93832,HWI-D00104:165:C29AHACXX:8:2306:15541:94505,HWI-D00104:165:C29AHACXX:8:1204:15307:77873,HWI-D00104:165:C29AHACXX:8:1304:2412:98122,HWI-D00104:165:C29AHACXX:8:1203:12010:62856,HWI-D00104:165:C29AHACXX:8:2105:8212:10280,HWI-D00104:165:C29AHACXX:8:2104:19915:5877,HWI-D00104:165:C29AHACXX:8:2303:18102:86059,HWI-D00104:165:C29AHACXX:8:1304:13169:94316,HWI-D00104:165:C29AHACXX:8:2305:5535:39185,HWI-D00104:165:C29AHACXX:8:1104:4172:61974,HWI-D00104:165:C29AHACXX:8:2301:12764:73505,HWI-D00104:165:C29AHACXX:8:1105:15369:66367,HWI-D00104:165:C29AHACXX:8:1107:8408:26522,HWI-D00104:165:C29AHACXX:8:1202:10720:45244,HWI-D00104:165:C29AHACXX:8:1309:10950:6700,HWI-D00104:165:C29AHACXX:8:1201:12380:39467,HWI-D00104:165:C29AHACXX:8:1301:10241:10253,HWI-D00104:165:C29AHACXX:8:1102:18167:60025,HWI-D00104:165:C29AHACXX:8:2306:15744:45475,HWI-D00104:165:C29AHACXX:8:2302:12321:85780,HWI-D00104:165:C29AHACXX:8:2102:12369:78906,HWI-D00104:165:C29AHACXX:8:2206:2016:67481,HWI-D00104:165:C29AHACXX:8:1107:6847:8181,HWI-D00104:165:C29AHACXX:8:2209:19145:13496,HWI-D00104:165:C29AHACXX:8:2101:2456:92869,HWI-D00104:165:C29AHACXX:8:2102:10004:75290,HWI-D00104:165:C29AHACXX:8:1307:14827:2386,HWI-D00104:165:C29AHACXX:8:2201:8306:12789,HWI-D00104:165:C29AHACXX:8:2203:17000:41357,HWI-D00104:165:C29AHACXX:8:1103:6996:24241,HWI-D00104:165:C29AHACXX:8:1206:14736:43869,HWI-D00104:165:C29AHACXX:8:1201:5732:49262,HWI-D00104:165:C29AHACXX:8:1203:13771:56939,HWI-D00104:165:C29AHACXX:8:2204:7343:90005,HWI-D00104:165:C29AHACXX:8:2301:10040:30113,HWI-D00104:165:C29AHACXX:8:1103:4145:55191;sequence=TATAGTTCTTACGTAAAGTGTTTTCCGTAAGGGAAAATTTAAATTATATTATTACAGGACTATATGGTATATAAGAAGTAAATAGAATATAGTTAAATGAAATTATCGATAAATTTAATTATTATACTAAAATATACAAGGTGGCCAAGGATTAAAAATAACATTAAATCAGTTTCAAATTTGAAATATTAAAATCTTTGATTTTATTGTTTCATATCAGAAAATCTTTTCTGAAAGCACTC;start=69252;subtype=IES;support_ref=8;support_variant=38;type=IES;
scaffold51_56_with_IES	MILORD	internal_eliminated_sequence	70849	70874	.	.	.	ID=MILORD.56.70849.70874;Name=MILORD.56.70849.70874;bounded_by_ta=TRUE;common_boundary=Both;end=70874;ies_id=IESPGM.PTET51.1.56.68386;ies_left_dist=0;ies_min_dist=0;ies_right_dist=0;junction_seq=ctttaggatttacatTAcatagatagggtttc;read_names=HWI-D00104:165:C29AHACXX:8:2306:12851:21637,HWI-D00104:165:C29AHACXX:8:2103:5818:40613,HWI-D00104:165:C29AHACXX:8:1204:21114:35294,HWI-D00104:165:C29AHACXX:8:1302:8949:53858,HWI-D00104:165:C29AHACXX:8:1306:17328:88801,HWI-D00104:165:C29AHACXX:8:1306:15531:70176,HWI-D00104:165:C29AHACXX:8:1102:11058:71455,HWI-D00104:165:C29AHACXX:8:1206:1746:79775,HWI-D00104:165:C29AHACXX:8:2206:4144:17996,HWI-D00104:165:C29AHACXX:8:2201:19454:48694,HWI-D00104:165:C29AHACXX:8:1302:10635:83006,HWI-D00104:165:C29AHACXX:8:2201:7181:61896,HWI-D00104:165:C29AHACXX:8:2207:17606:91262,HWI-D00104:165:C29AHACXX:8:1202:1288:69668,HWI-D00104:165:C29AHACXX:8:1309:6828:99055,HWI-D00104:165:C29AHACXX:8:2108:16461:56701,HWI-D00104:165:C29AHACXX:8:2108:6409:32003,HWI-D00104:165:C29AHACXX:8:1304:15996:95864,HWI-D00104:165:C29AHACXX:8:2204:10275:67129,HWI-D00104:165:C29AHACXX:8:2206:20595:99195,HWI-D00104:165:C29AHACXX:8:1205:15570:44208,HWI-D00104:165:C29AHACXX:8:2203:20889:15418,HWI-D00104:165:C29AHACXX:8:1107:4904:89385,HWI-D00104:165:C29AHACXX:8:2301:17826:99987,HWI-D00104:165:C29AHACXX:8:1206:2128:39586,HWI-D00104:165:C29AHACXX:8:2206:5208:78509,HWI-D00104:165:C29AHACXX:8:2303:17431:23576,HWI-D00104:165:C29AHACXX:8:2303:8529:86291,HWI-D00104:165:C29AHACXX:8:1102:4809:4291,HWI-D00104:165:C29AHACXX:8:2209:3490:60487;sequence=TACAATTAAGACTTGGAAAAGATTTA;start=70849;subtype=IES;support_ref=48;support_variant=30;type=IES;
scaffold51_56_with_IES	MILORD	internal_eliminated_sequence	71671	71726	.	.	.	ID=MILORD.56.71671.71726;Name=MILORD.56.71671.71726;bounded_by_ta=TRUE;common_boundary=LEFT;end=71726;ies_id=IESPGM.PTET51.1.56.69182;ies_left_dist=0;ies_min_dist=0;ies_right_dist=2;junction_seq=caatatctgtgttatTAtatagtataaagaat;read_names=HWI-D00104:165:C29AHACXX:8:2302:18369:91484;sequence=TATGGTCGATTGAACAGGATTTATTTTATTTCATTTACTAATTAAGTATGATTTCC;start=71671;subtype=PARTIAL_INTERNAL;support_ref=6;support_variant=1;type=ALTERNATIVE;
scaffold51_56_with_IES	MILORD	internal_eliminated_sequence	71671	71728	.	.	.	ID=MILORD.56.71671.71728;Name=MILORD.56.71671.71728;bounded_by_ta=TRUE;common_boundary=Both;end=71728;ies_id=IESPGM.PTET51.1.56.69182;ies_left_dist=0;ies_min_dist=0;ies_right_dist=0;junction_seq=caatatctgtgttatTAtagtataaagaattc;read_names=HWI-D00104:165:C29AHACXX:8:2303:1610:38806,HWI-D00104:165:C29AHACXX:8:1201:7843:90670,HWI-D00104:165:C29AHACXX:8:2209:1340:62835,HWI-D00104:165:C29AHACXX:8:1305:10569:51467,HWI-D00104:165:C29AHACXX:8:1105:2430:14153,HWI-D00104:165:C29AHACXX:8:1206:8967:3469,HWI-D00104:165:C29AHACXX:8:1306:16290:81386,HWI-D00104:165:C29AHACXX:8:2201:20365:56294,HWI-D00104:165:C29AHACXX:8:1102:1947:48781,HWI-D00104:165:C29AHACXX:8:1102:12638:22089,HWI-D00104:165:C29AHACXX:8:1304:12634:53554,HWI-D00104:165:C29AHACXX:8:1203:4423:101165,HWI-D00104:165:C29AHACXX:8:1106:14185:78694,HWI-D00104:165:C29AHACXX:8:2204:15011:20570,HWI-D00104:165:C29AHACXX:8:1306:3558:62742,HWI-D00104:165:C29AHACXX:8:2105:5777:69014,HWI-D00104:165:C29AHACXX:8:2206:8542:21769,HWI-D00104:165:C29AHACXX:8:1305:11279:96509,HWI-D00104:165:C29AHACXX:8:2201:5011:97354,HWI-D00104:165:C29AHACXX:8:2105:8807:50634,HWI-D00104:165:C29AHACXX:8:2104:20049:41963,HWI-D00104:165:C29AHACXX:8:1302:17103:14117,HWI-D00104:165:C29AHACXX:8:2204:10098:66995,HWI-D00104:165:C29AHACXX:8:1204:6006:23915,HWI-D00104:165:C29AHACXX:8:2303:16897:26370,HWI-D00104:165:C29AHACXX:8:2104:9398:15701,HWI-D00104:165:C29AHACXX:8:2301:11000:7291,HWI-D00104:165:C29AHACXX:8:1301:10601:59591,HWI-D00104:165:C29AHACXX:8:2303:17215:89917,HWI-D00104:165:C29AHACXX:8:2102:9930:24826;sequence=TATGGTCGATTGAACAGGATTTATTTTATTTCATTTACTAATTAAGTATGATTTCCTA;start=71671;subtype=IES;support_ref=12;support_variant=30;type=IES;
scaffold51_56_with_IES	MILORD	internal_eliminated_sequence	74533	74581	.	.	.	ID=MILORD.56.74533.74581;Name=MILORD.56.74533.74581;bounded_by_ta=TRUE;common_boundary=None;end=74581;ies_id=IESPGM.PTET51.1.56.72325;ies_left_dist=339;ies_min_dist=339;ies_right_dist=393;junction_seq=taactataaattcctTAtaagaataaaagaaa;read_names=HWI-D00104:165:C29AHACXX:8:1305:3826:21602,HWI-D00104:165:C29AHACXX:8:1101:14981:88671;sequence=TATTGTCTATTCAAACAAGGATATATCGAAGTTAATTTCTCCTTTACAA;start=74533;subtype=MAC;support_ref=230;support_variant=2;type=CRYPTIC;
scaffold51_56_with_IES	MILORD	internal_eliminated_sequence	74533	74576	.	.	.	ID=MILORD.56.74533.74576;Name=MILORD.56.74533.74576;bounded_by_ta=TRUE;common_boundary=None;end=74576;ies_id=IESPGM.PTET51.1.56.72325;ies_left_dist=339;ies_min_dist=339;ies_right_dist=398;junction_seq=taactataaattcctTAcaatataagaataaa;read_names=HWI-D00104:165:C29AHACXX:8:1107:15423:19058;sequence=TATTGTCTATTCAAACAAGGATATATCGAAGTTAATTTCTCCTT;start=74533;subtype=MAC;support_ref=115;support_variant=1;type=CRYPTIC;
scaffold51_56_with_IES	MILORD	internal_eliminated_sequence	74872	74974	.	.	.	ID=MILORD.56.74872.74974;Name=MILORD.56.74872.74974;bounded_by_ta=TRUE;common_boundary=Both;end=74974;ies_id=IESPGM.PTET51.1.56.72325;ies_left_dist=0;ies_min_dist=0;ies_right_dist=0;junction_seq=tttctcgtgaagtgaTAtaatctatgaaatga;read_names=HWI-D00104:165:C29AHACXX:8:2307:17930:22819,HWI-D00104:165:C29AHACXX:8:2209:13067:54325,HWI-D00104:165:C29AHACXX:8:2209:5578:82021,HWI-D00104:165:C29AHACXX:8:1101:9077:17975,HWI-D00104:165:C29AHACXX:8:2308:10796:80668,HWI-D00104:165:C29AHACXX:8:1103:9586:13387,HWI-D00104:165:C29AHACXX:8:1301:9114:98795,HWI-D00104:165:C29AHACXX:8:2108:13946:96682,HWI-D00104:165:C29AHACXX:8:1107:9636:38757,HWI-D00104:165:C29AHACXX:8:2206:10986:94669,HWI-D00104:165:C29AHACXX:8:1304:2071:48424,HWI-D00104:165:C29AHACXX:8:1307:8226:26051,HWI-D00104:165:C29AHACXX:8:2102:20358:2716,HWI-D00104:165:C29AHACXX:8:1202:19744:46251,HWI-D00104:165:C29AHACXX:8:1301:14424:96146,HWI-D00104:165:C29AHACXX:8:1301:10165:91009,HWI-D00104:165:C29AHACXX:8:2302:9140:92629,HWI-D00104:165:C29AHACXX:8:2108:16579:81974,HWI-D00104:165:C29AHACXX:8:2201:4766:18921,HWI-D00104:165:C29AHACXX:8:1103:17546:47998,HWI-D00104:165:C29AHACXX:8:1104:2144:65155,HWI-D00104:165:C29AHACXX:8:1202:5512:8808,HWI-D00104:165:C29AHACXX:8:2205:13990:34982,HWI-D00104:165:C29AHACXX:8:2103:9650:69747,HWI-D00104:165:C29AHACXX:8:2304:1711:51204,HWI-D00104:165:C29AHACXX:8:1205:9347:12749,HWI-D00104:165:C29AHACXX:8:1304:11567:92585,HWI-D00104:165:C29AHACXX:8:1104:17032:43548,HWI-D00104:165:C29AHACXX:8:1306:7902:10364,HWI-D00104:165:C29AHACXX:8:2201:19919:62220,HWI-D00104:165:C29AHACXX:8:2204:17533:21608,HWI-D00104:165:C29AHACXX:8:2205:8292:85428,HWI-D00104:165:C29AHACXX:8:2302:17957:17066,HWI-D00104:165:C29AHACXX:8:2108:14995:97889,HWI-D00104:165:C29AHACXX:8:2306:15101:25437,HWI-D00104:165:C29AHACXX:8:1104:16698:84747,HWI-D00104:165:C29AHACXX:8:2203:14045:46814,HWI-D00104:165:C29AHACXX:8:2302:6593:57072,HWI-D00104:165:C29AHACXX:8:1107:9916:16103,HWI-D00104:165:C29AHACXX:8:1306:16889:72662,HWI-D00104:165:C29AHACXX:8:2102:11839:16496,HWI-D00104:165:C29AHACXX:8:2302:4891:45382,HWI-D00104:165:C29AHACXX:8:2102:7387:9746,HWI-D00104:165:C29AHACXX:8:2307:18588:42190,HWI-D00104:165:C29AHACXX:8:2207:19145:77503,HWI-D00104:165:C29AHACXX:8:1303:7227:53526,HWI-D00104:165:C29AHACXX:8:1101:18448:33814,HWI-D00104:165:C29AHACXX:8:1106:2701:23543,HWI-D00104:165:C29AHACXX:8:2302:10175:20065,HWI-D00104:165:C29AHACXX:8:2304:16216:57790,HWI-D00104:165:C29AHACXX:8:1203:3203:59527,HWI-D00104:165:C29AHACXX:8:2205:1258:68562,HWI-D00104:165:C29AHACXX:8:1104:2782:61361,HWI-D00104:165:C29AHACXX:8:1206:7543:10527,HWI-D00104:165:C29AHACXX:8:1203:10478:76565,HWI-D00104:165:C29AHACXX:8:2105:5381:10553;sequence=TACAGTATGTTATATTATTCCTCTCAATAACTTGAGATTTATCATATGTTGAATCAAAGAATGGTTTGAATTATATTAATTAAATTATTCATAAATTTGACTA;start=74872;subtype=IES;support_ref=8;support_variant=56;type=IES;
scaffold51_56_with_IES	MILORD	internal_eliminated_sequence	75813	76487	.	.	.	ID=MILORD.56.75813.76487;Name=MILORD.56.75813.76487;bounded_by_ta=TRUE;common_boundary=LEFT;end=76487;ies_id=IESPGM.PTET51.1.56.73163;ies_left_dist=0;ies_min_dist=0;ies_right_dist=1501;junction_seq=attgtctaattgttaTAttatatgcatagtgc;read_names=HWI-D00104:165:C29AHACXX:8:1202:3370:21280;sequence=TATTGTTAAGTAAAAATTGAATTGAAATATTTATTGTTCAACTTTTCGAAAGCATTTTTGCAGAAATTAACAATTGATAAAATTAAATACTGAATTGTAGTTGAGATAGTATCATACTATAAAAATATATTGTATAAATACAATGCGAGAAGGTAAAATTAATTTAATATATCCTTAATAAATTTGTAATCGTATCTTAAAACAATATCAATATAAGAAAAAATTTATAATAAAACTAATAATATGTTAATAGTAATAATTCCTTTTAGGGAACCACACAAACTCACTTTATATTTTCATCAGTTAATTAAATAGTAATATTTTATATTAACCAAATGCTTCTCAAAGAATTTTCTAAGACGATATTTTAAATTGTTTTAATATATTTTTCCTTTTTTTTCCCAATCAAATTATCATATATTCTCTCTTTTTTTTTTTATAATTATTAGTTTATTAAATGTTTTAATTCGCTCTTTTTTGTTCATCAGTATAAATCTGTTCCCCTATACAAATAGAAGTCTAATATTAGAAGTATTCTATTATTTCTTTTTGACCTAATAATAATTTCGATAAATTTATTTTGACTAGATTTTGAAAGTCCTTTCAAATTTTTCAATAACACTCTTTTTTAATTGAAAAACCTTTCTTAATTTTAATTTAAAAAGTTTCTAACAG;start=75813;subtype=PARTIAL_INTERNAL;support_ref=14;support_variant=1;type=ALTERNATIVE;
scaffold51_56_with_IES	MILORD	internal_eliminated_sequence	75813	77988	.	.	.	ID=MILORD.56.75813.77988;Name=MILORD.56.75813.77988;bounded_by_ta=TRUE;common_boundary=Both;end=77988;ies_id=IESPGM.PTET51.1.56.73163;ies_left_dist=0;ies_min_dist=0;ies_right_dist=0;junction_seq=attgtctaattgttaTAcattgttaatttgag;read_names=HWI-D00104:165:C29AHACXX:8:1301:16422:36566,HWI-D00104:165:C29AHACXX:8:2304:8904:16942;sequence=TATTGTTAAGTAAAAATTGAATTGAAATATTTATTGTTCAACTTTTCGAAAGCATTTTTGCAGAAATTAACAATTGATAAAATTAAATACTGAATTGTAGTTGAGATAGTATCATACTATAAAAATATATTGTATAAATACAATGCGAGAAGGTAAAATTAATTTAATATATCCTTAATAAATTTGTAATCGTATCTTAAAACAATATCAATATAAGAAAAAATTTATAATAAAACTAATAATATGTTAATAGTAATAATTCCTTTTAGGGAACCACACAAACTCACTTTATATTTTCATCAGTTAATTAAATAGTAATATTTTATATTAACCAAATGCTTCTCAAAGAATTTTCTAAGACGATATTTTAAATTGTTTTAATATATTTTTCCTTTTTTTTCCCAATCAAATTATCATATATTCTCTCTTTTTTTTTTTATAATTATTAGTTTATTAAATGTTTTAATTCGCTCTTTTTTGTTCATCAGTATAAATCTGTTCCCCTATACAAATAGAAGTCTAATATTAGAAGTATTCTATTATTTCTTTTTGACCTAATAATAATTTCGATAAATTTATTTTGACTAGATTTTGAAAGTCCTTTCAAATTTTTCAATAACACTCTTTTTTAATTGAAAAACCTTTCTTAATTTTAATTTAAAAAGTTTCTAACAGTATTATATGCATAGTGCAGAACAGAATTAATATAAATCATCCACTATGTAATTTCTTTATATTAATGGCAGAAGTTTTGATATCCATTTAGATTTAGTTTCTTTTGACTTTAATTATTAAATTATTTTTCTGAATCATCTTGGACTGATGCTTTATAGGAGATTAAATTCCAAAATAAATATATTATTACATCAGGATAGCTATTTATTTTATCCTATAAAATAATTTTATAAGATGAAAATATTAAATTTCTTTTTATTAATTATTAACTACCAATTATTTGCTACTTTCCTTCATTAACTCAATAGTTTAACTAAATTATTGTTTTTAACGAACAAACTTAAATCATCTGCATATGCTTAAACCTCAAATTCATACTGAAATATATTAGAAAATTATGTTAGAAAATCATCCAGATAGATGTTAAACAATAATGTTCATATTGGTAAACCTTAAATTAAACTGTTTTCAAACTATATTTTTTATTTACTGTTTAGCTTCTGTTAAGTGCTTCAAAGAAATTTTTCTCATCAGATAATGAAATAGAATTTTTTTCAGTATTTAATAGAGTTCTCTAGATATATTGCATTATAAGCATTAGAAAAATCAATAATGAAAACCACATCAAGTTTCTCCATATTTTAGTGATTAAATATTCAATACTCATTTTTATTCCTCTACATTAGATAAAGCCAGCTTATCAAAATTTCAAACCAATTAATTGTAGAGTTTTAATTTTGCTCAAAAGTGTTGCTGCATAAATTTAAATAGAGGACTCATCACTCTAAATGTTTTTATAATTTTTAAAATTTAGGCTATAGGAATTGATTATTTTAATGACTTTTTTTTGAAGGATTATTATTTTTTGATAATTTCAAATTCGATTTCAACAATGATTTTAACTAATTGATAGAATGATTTTTCTTATTTAAAGATAATTTATCTTAAAATTATCTTCTATACGTAAATGTTCCTTTTGTATTATTAATTTTCTACCTTATTCTTATCTTTATGTATTAAAATATTAATTGAATATACAAGTATTTTCAATTTTTCTGAGTATTTCTTTTTTATAAATGATTATGTTCTCCTAATTGTTATTATCATAAAATTCTTAGGTATCATTTTCTATTGTTCGATATAAATCATTATACCCATTTGTATTTTGTTTTAATTTTCTTGTTTTATTATTTTCGAATTTGAATTATATTATTCTTTATTTAGTTGGTTTTTATGAGTTAAATGACCTTTTATAAAGGTGATCATGATATATTAAACTGCTATTCTAAGTATTCTTTTCTTATTCCTTTCGTAAAATTTTTCTTTTAGAGGATATAGTATACAAATTAATTTGAATTTATCATTATTCAATAATGATGAATAAAATGTTCAATCAATTTAGCTGATAGCAATAGCCCAATTATTTAATAATAAAATAAAACTTTTTAGATTAAAATTTAATAAACATAAAAAAGATTTGTAATTTATTTTGTACCATGAA;start=75813;subtype=IES;support_ref=14;support_variant=2;type=IES;
scaffold51_56_with_IES	MILORD	internal_eliminated_sequence	75813	78202	.	.	.	ID=MILORD.56.75813.78202;Name=MILORD.56.75813.78202;bounded_by_ta=TRUE;common_boundary=LEFT;end=78202;ies_id=IESPGM.PTET51.1.56.73163;ies_left_dist=0;ies_min_dist=0;ies_right_dist=-214;junction_seq=attgtctaattgttaTAtttagaaaataatga;read_names=HWI-D00104:165:C29AHACXX:8:2307:4719:47724;sequence=TATTGTTAAGTAAAAATTGAATTGAAATATTTATTGTTCAACTTTTCGAAAGCATTTTTGCAGAAATTAACAATTGATAAAATTAAATACTGAATTGTAGTTGAGATAGTATCATACTATAAAAATATATTGTATAAATACAATGCGAGAAGGTAAAATTAATTTAATATATCCTTAATAAATTTGTAATCGTATCTTAAAACAATATCAATATAAGAAAAAATTTATAATAAAACTAATAATATGTTAATAGTAATAATTCCTTTTAGGGAACCACACAAACTCACTTTATATTTTCATCAGTTAATTAAATAGTAATATTTTATATTAACCAAATGCTTCTCAAAGAATTTTCTAAGACGATATTTTAAATTGTTTTAATATATTTTTCCTTTTTTTTCCCAATCAAATTATCATATATTCTCTCTTTTTTTTTTTATAATTATTAGTTTATTAAATGTTTTAATTCGCTCTTTTTTGTTCATCAGTATAAATCTGTTCCCCTATACAAATAGAAGTCTAATATTAGAAGTATTCTATTATTTCTTTTTGACCTAATAATAATTTCGATAAATTTATTTTGACTAGATTTTGAAAGTCCTTTCAAATTTTTCAATAACACTCTTTTTTAATTGAAAAACCTTTCTTAATTTTAATTTAAAAAGTTTCTAACAGTATTATATGCATAGTGCAGAACAGAATTAATATAAATCATCCACTATGTAATTTCTTTATATTAATGGCAGAAGTTTTGATATCCATTTAGATTTAGTTTCTTTTGACTTTAATTATTAAATTATTTTTCTGAATCATCTTGGACTGATGCTTTATAGGAGATTAAATTCCAAAATAAATATATTATTACATCAGGATAGCTATTTATTTTATCCTATAAAATAATTTTATAAGATGAAAATATTAAATTTCTTTTTATTAATTATTAACTACCAATTATTTGCTACTTTCCTTCATTAACTCAATAGTTTAACTAAATTATTGTTTTTAACGAACAAACTTAAATCATCTGCATATGCTTAAACCTCAAATTCATACTGAAATATATTAGAAAATTATGTTAGAAAATCATCCAGATAGATGTTAAACAATAATGTTCATATTGGTAAACCTTAAATTAAACTGTTTTCAAACTATATTTTTTATTTACTGTTTAGCTTCTGTTAAGTGCTTCAAAGAAATTTTTCTCATCAGATAATGAAATAGAATTTTTTTCAGTATTTAATAGAGTTCTCTAGATATATTGCATTATAAGCATTAGAAAAATCAATAATGAAAACCACATCAAGTTTCTCCATATTTTAGTGATTAAATATTCAATACTCATTTTTATTCCTCTACATTAGATAAAGCCAGCTTATCAAAATTTCAAACCAATTAATTGTAGAGTTTTAATTTTGCTCAAAAGTGTTGCTGCATAAATTTAAATAGAGGACTCATCACTCTAAATGTTTTTATAATTTTTAAAATTTAGGCTATAGGAATTGATTATTTTAATGACTTTTTTTTGAAGGATTATTATTTTTTGATAATTTCAAATTCGATTTCAACAATGATTTTAACTAATTGATAGAATGATTTTTCTTATTTAAAGATAATTTATCTTAAAATTATCTTCTATACGTAAATGTTCCTTTTGTATTATTAATTTTCTACCTTATTCTTATCTTTATGTATTAAAATATTAATTGAATATACAAGTATTTTCAATTTTTCTGAGTATTTCTTTTTTATAAATGATTATGTTCTCCTAATTGTTATTATCATAAAATTCTTAGGTATCATTTTCTATTGTTCGATATAAATCATTATACCCATTTGTATTTTGTTTTAATTTTCTTGTTTTATTATTTTCGAATTTGAATTATATTATTCTTTATTTAGTTGGTTTTTATGAGTTAAATGACCTTTTATAAAGGTGATCATGATATATTAAACTGCTATTCTAAGTATTCTTTTCTTATTCCTTTCGTAAAATTTTTCTTTTAGAGGATATAGTATACAAATTAATTTGAATTTATCATTATTCAATAATGATGAATAAAATGTTCAATCAATTTAGCTGATAGCAATAGCCCAATTATTTAATAATAAAATAAAACTTTTTAGATTAAAATTTAATAAACATAAAAAAGATTTGTAATTTATTTTGTACCATGAATACATTGTTAATTTGAGAACAATATTCAATCAATCAAACAAAATTAATATAATTATATAATTTTTGTATTTAGAAAAAGAAAGTTCTAAAATAGTTTTCAATTAAAATAAAATTAGTGTTTCTAGTGGTTGGTAATATGTATCAGTTCTTAAATAGTATCACTTTGTTAATTCTTTCATAATTAAAATTAAATGAATCACATTTAACAAGACTT;start=75813;subtype=PARTIAL_EXTERNAL;support_ref=14;support_variant=1;type=ALTERNATIVE;
scaffold51_56_with_IES	MILORD	internal_eliminated_sequence	77467	77988	.	.	.	ID=MILORD.56.77467.77988;Name=MILORD.56.77467.77988;bounded_by_ta=TRUE;common_boundary=RIGHT;end=77988;ies_id=IESPGM.PTET51.1.56.73163;ies_left_dist=-1654;ies_min_dist=0;ies_right_dist=0;junction_seq=taaatgttccttttgTAcattgttaatttgag;read_names=HWI-D00104:165:C29AHACXX:8:2202:5146:32001;sequence=TATTATTAATTTTCTACCTTATTCTTATCTTTATGTATTAAAATATTAATTGAATATACAAGTATTTTCAATTTTTCTGAGTATTTCTTTTTTATAAATGATTATGTTCTCCTAATTGTTATTATCATAAAATTCTTAGGTATCATTTTCTATTGTTCGATATAAATCATTATACCCATTTGTATTTTGTTTTAATTTTCTTGTTTTATTATTTTCGAATTTGAATTATATTATTCTTTATTTAGTTGGTTTTTATGAGTTAAATGACCTTTTATAAAGGTGATCATGATATATTAAACTGCTATTCTAAGTATTCTTTTCTTATTCCTTTCGTAAAATTTTTCTTTTAGAGGATATAGTATACAAATTAATTTGAATTTATCATTATTCAATAATGATGAATAAAATGTTCAATCAATTTAGCTGATAGCAATAGCCCAATTATTTAATAATAAAATAAAACTTTTTAGATTAAAATTTAATAAACATAAAAAAGATTTGTAATTTATTTTGTACCATGAA;start=77467;subtype=PARTIAL_INTERNAL;support_ref=8;support_variant=1;type=ALTERNATIVE;
scaffold51_56_with_IES	MILORD	internal_eliminated_sequence	77586	77988	.	.	.	ID=MILORD.56.77586.77988;Name=MILORD.56.77586.77988;bounded_by_ta=TRUE;common_boundary=RIGHT;end=77988;ies_id=IESPGM.PTET51.1.56.73163;ies_left_dist=-1773;ies_min_dist=0;ies_right_dist=0;junction_seq=tgttctcctaattgtTAcattgttaatttgag;read_names=HWI-D00104:165:C29AHACXX:8:1105:6941:77776,HWI-D00104:165:C29AHACXX:8:2205:17558:100958,HWI-D00104:165:C29AHACXX:8:1305:17041:15252;sequence=TATTATCATAAAATTCTTAGGTATCATTTTCTATTGTTCGATATAAATCATTATACCCATTTGTATTTTGTTTTAATTTTCTTGTTTTATTATTTTCGAATTTGAATTATATTATTCTTTATTTAGTTGGTTTTTATGAGTTAAATGACCTTTTATAAAGGTGATCATGATATATTAAACTGCTATTCTAAGTATTCTTTTCTTATTCCTTTCGTAAAATTTTTCTTTTAGAGGATATAGTATACAAATTAATTTGAATTTATCATTATTCAATAATGATGAATAAAATGTTCAATCAATTTAGCTGATAGCAATAGCCCAATTATTTAATAATAAAATAAAACTTTTTAGATTAAAATTTAATAAACATAAAAAAGATTTGTAATTTATTTTGTACCATGAA;start=77586;subtype=PARTIAL_INTERNAL;support_ref=12;support_variant=3;type=ALTERNATIVE;
scaffold51_56_with_IES	MILORD	internal_eliminated_sequence	77769	77988	.	.	.	ID=MILORD.56.77769.77988;Name=MILORD.56.77769.77988;bounded_by_ta=TRUE;common_boundary=RIGHT;end=77988;ies_id=IESPGM.PTET51.1.56.73163;ies_left_dist=-1956;ies_min_dist=0;ies_right_dist=0;junction_seq=gatatattaaactgcTAcattgttaatttgag;read_names=HWI-D00104:165:C29AHACXX:8:1203:10028:48067;sequence=TATTCTAAGTATTCTTTTCTTATTCCTTTCGTAAAATTTTTCTTTTAGAGGATATAGTATACAAATTAATTTGAATTTATCATTATTCAATAATGATGAATAAAATGTTCAATCAATTTAGCTGATAGCAATAGCCCAATTATTTAATAATAAAATAAAACTTTTTAGATTAAAATTTAATAAACATAAAAAAGATTTGTAATTTATTTTGTACCATGAA;start=77769;subtype=PARTIAL_INTERNAL;support_ref=0;support_variant=1;type=ALTERNATIVE;
scaffold51_56_with_IES	MILORD	internal_eliminated_sequence	77778	77988	.	.	.	ID=MILORD.56.77778.77988;Name=MILORD.56.77778.77988;bounded_by_ta=TRUE;common_boundary=RIGHT;end=77988;ies_id=IESPGM.PTET51.1.56.73163;ies_left_dist=-1965;ies_min_dist=0;ies_right_dist=0;junction_seq=aactgctattctaagTAcattgttaatttgag;read_names=HWI-D00104:165:C29AHACXX:8:1302:7590:58146;sequence=TATTCTTTTCTTATTCCTTTCGTAAAATTTTTCTTTTAGAGGATATAGTATACAAATTAATTTGAATTTATCATTATTCAATAATGATGAATAAAATGTTCAATCAATTTAGCTGATAGCAATAGCCCAATTATTTAATAATAAAATAAAACTTTTTAGATTAAAATTTAATAAACATAAAAAAGATTTGTAATTTATTTTGTACCATGAA;start=77778;subtype=PARTIAL_INTERNAL;support_ref=0;support_variant=1;type=ALTERNATIVE;
scaffold51_56_with_IES	MILORD	internal_eliminated_sequence	78608	78727	.	.	.	ID=MILORD.56.78608.78727;Name=MILORD.56.78608.78727;bounded_by_ta=TRUE;common_boundary=Both;end=78727;ies_id=IESPGM.PTET51.1.56.73782;ies_left_dist=0;ies_min_dist=0;ies_right_dist=0;junction_seq=ttgtttaagagattaTAgcataatataaatcc;read_names=HWI-D00104:165:C29AHACXX:8:1305:1220:30533,HWI-D00104:165:C29AHACXX:8:2103:3965:100121,HWI-D00104:165:C29AHACXX:8:2203:16528:57349,HWI-D00104:165:C29AHACXX:8:1102:5000:14442,HWI-D00104:165:C29AHACXX:8:2108:3284:59618,HWI-D00104:165:C29AHACXX:8:1107:8737:93954,HWI-D00104:165:C29AHACXX:8:1103:15260:65302,HWI-D00104:165:C29AHACXX:8:2308:5596:48232,HWI-D00104:165:C29AHACXX:8:2209:15151:99607,HWI-D00104:165:C29AHACXX:8:2101:19344:21754,HWI-D00104:165:C29AHACXX:8:1103:14075:9778,HWI-D00104:165:C29AHACXX:8:2101:15822:11892,HWI-D00104:165:C29AHACXX:8:2102:12597:82716,HWI-D00104:165:C29AHACXX:8:1204:15289:23116,HWI-D00104:165:C29AHACXX:8:1303:16757:4709,HWI-D00104:165:C29AHACXX:8:2102:20828:3533,HWI-D00104:165:C29AHACXX:8:2207:8013:67070,HWI-D00104:165:C29AHACXX:8:2103:5501:46738,HWI-D00104:165:C29AHACXX:8:1103:10215:42633,HWI-D00104:165:C29AHACXX:8:2203:17476:84434,HWI-D00104:165:C29AHACXX:8:2304:8236:73803,HWI-D00104:165:C29AHACXX:8:1105:7691:3995,HWI-D00104:165:C29AHACXX:8:2209:12316:3700,HWI-D00104:165:C29AHACXX:8:1108:15209:15471,HWI-D00104:165:C29AHACXX:8:2203:3401:77500,HWI-D00104:165:C29AHACXX:8:1107:10432:74061;sequence=TAAAGTCGTTGAATAAACTTTTTTATAAACTTTTTCTCTTGATCAATTTTTGATATAGCAATCTCATTCCATTCTACTGTGATTTTGAAGGTAAACTTGTAATAAAACTCTGATCTGGTG;start=78608;subtype=IES;support_ref=6;support_variant=26;type=IES;
scaffold51_56_with_IES	MILORD	internal_eliminated_sequence	82606	82634	.	.	.	ID=MILORD.56.82606.82634;Name=MILORD.56.82606.82634;bounded_by_ta=TRUE;common_boundary=Both;end=82634;ies_id=IESPGM.PTET51.1.56.77660;ies_left_dist=0;ies_min_dist=0;ies_right_dist=0;junction_seq=ttaaatctttaatttTAcattattaaaatgag;read_names=HWI-D00104:165:C29AHACXX:8:1306:17139:96181,HWI-D00104:165:C29AHACXX:8:2306:15429:6441,HWI-D00104:165:C29AHACXX:8:2103:5605:74234,HWI-D00104:165:C29AHACXX:8:2105:7252:68686,HWI-D00104:165:C29AHACXX:8:2302:19534:78384,HWI-D00104:165:C29AHACXX:8:1105:12411:2743,HWI-D00104:165:C29AHACXX:8:2302:6158:3280,HWI-D00104:165:C29AHACXX:8:2303:4903:26850,HWI-D00104:165:C29AHACXX:8:1204:1440:63277,HWI-D00104:165:C29AHACXX:8:1301:3909:49569,HWI-D00104:165:C29AHACXX:8:1201:20415:70351,HWI-D00104:165:C29AHACXX:8:1105:4259:74771,HWI-D00104:165:C29AHACXX:8:1201:2374:32406,HWI-D00104:165:C29AHACXX:8:2204:10271:91995,HWI-D00104:165:C29AHACXX:8:2104:2804:5391,HWI-D00104:165:C29AHACXX:8:1307:10663:55054,HWI-D00104:165:C29AHACXX:8:2104:14023:52378,HWI-D00104:165:C29AHACXX:8:2101:11351:12901,HWI-D00104:165:C29AHACXX:8:2207:11505:41186,HWI-D00104:165:C29AHACXX:8:2101:16947:25392,HWI-D00104:165:C29AHACXX:8:2207:12165:76581,HWI-D00104:165:C29AHACXX:8:2205:5481:21794,HWI-D00104:165:C29AHACXX:8:2301:15145:27252,HWI-D00104:165:C29AHACXX:8:1107:8135:35066,HWI-D00104:165:C29AHACXX:8:1305:16420:69480,HWI-D00104:165:C29AHACXX:8:2304:15209:18208,HWI-D00104:165:C29AHACXX:8:2303:7144:99971,HWI-D00104:165:C29AHACXX:8:2304:18710:65347,HWI-D00104:165:C29AHACXX:8:2102:9443:94933,HWI-D00104:165:C29AHACXX:8:2105:18556:67252,HWI-D00104:165:C29AHACXX:8:2108:12175:47579,HWI-D00104:165:C29AHACXX:8:2202:9530:3137,HWI-D00104:165:C29AHACXX:8:2103:9750:61521,HWI-D00104:165:C29AHACXX:8:1104:11192:14920,HWI-D00104:165:C29AHACXX:8:2304:2850:56902,HWI-D00104:165:C29AHACXX:8:2303:6530:6382,HWI-D00104:165:C29AHACXX:8:2203:13349:47268,HWI-D00104:165:C29AHACXX:8:1103:15450:11078,HWI-D00104:165:C29AHACXX:8:2101:19042:90845;sequence=TATAGTTGCGTCAATCACTCAACACACCA;start=82606;subtype=IES;support_ref=9;support_variant=39;type=IES;
scaffold51_56_with_IES	MILORD	internal_eliminated_sequence	83287	83314	.	.	.	ID=MILORD.56.83287.83314;Name=MILORD.56.83287.83314;bounded_by_ta=TRUE;common_boundary=Both;end=83314;ies_id=IESPGM.PTET51.1.56.78312;ies_left_dist=0;ies_min_dist=0;ies_right_dist=0;junction_seq=gacgcttgtgtctgtTAcaatgacaccttgga;read_names=HWI-D00104:165:C29AHACXX:8:2204:17886:76534,HWI-D00104:165:C29AHACXX:8:2201:1872:35754,HWI-D00104:165:C29AHACXX:8:2202:7937:29218,HWI-D00104:165:C29AHACXX:8:1301:17641:87659,HWI-D00104:165:C29AHACXX:8:2302:6667:67209,HWI-D00104:165:C29AHACXX:8:2203:1088:7904,HWI-D00104:165:C29AHACXX:8:1101:15303:100919,HWI-D00104:165:C29AHACXX:8:1106:3838:95380,HWI-D00104:165:C29AHACXX:8:1304:5594:72113,HWI-D00104:165:C29AHACXX:8:1106:15833:76497,HWI-D00104:165:C29AHACXX:8:2105:13507:60306,HWI-D00104:165:C29AHACXX:8:2307:16316:55317,HWI-D00104:165:C29AHACXX:8:2209:6952:80633,HWI-D00104:165:C29AHACXX:8:2307:5260:46953,HWI-D00104:165:C29AHACXX:8:2305:15107:30301,HWI-D00104:165:C29AHACXX:8:2108:7944:76997,HWI-D00104:165:C29AHACXX:8:1301:5383:45282,HWI-D00104:165:C29AHACXX:8:2306:6714:6236,HWI-D00104:165:C29AHACXX:8:2203:16821:53342,HWI-D00104:165:C29AHACXX:8:1205:20797:84993,HWI-D00104:165:C29AHACXX:8:1108:17319:15604,HWI-D00104:165:C29AHACXX:8:1103:11724:60617,HWI-D00104:165:C29AHACXX:8:1306:4585:15056,HWI-D00104:165:C29AHACXX:8:2204:17760:84860,HWI-D00104:165:C29AHACXX:8:2305:15232:30674,HWI-D00104:165:C29AHACXX:8:2302:9177:19827,HWI-D00104:165:C29AHACXX:8:1302:9689:75235,HWI-D00104:165:C29AHACXX:8:1101:20355:22519,HWI-D00104:165:C29AHACXX:8:2103:4351:99731,HWI-D00104:165:C29AHACXX:8:1306:20878:33598,HWI-D00104:165:C29AHACXX:8:1309:20171:45838,HWI-D00104:165:C29AHACXX:8:1303:9730:67960,HWI-D00104:165:C29AHACXX:8:1104:21107:62426,HWI-D00104:165:C29AHACXX:8:2203:16439:53158,HWI-D00104:165:C29AHACXX:8:2205:10055:84054,HWI-D00104:165:C29AHACXX:8:2302:13712:8348,HWI-D00104:165:C29AHACXX:8:1304:10078:31724,HWI-D00104:165:C29AHACXX:8:1102:18880:35760,HWI-D00104:165:C29AHACXX:8:1306:13325:84480,HWI-D00104:165:C29AHACXX:8:2104:6125:72641,HWI-D00104:165:C29AHACXX:8:1309:10247:95231;sequence=TATACTCAAATTATGCTTATTGCTACTC;start=83287;subtype=IES;support_ref=12;support_variant=41;type=IES;
scaffold51_56_with_IES	MILORD	internal_eliminated_sequence	83699	83958	.	.	.	ID=MILORD.56.83699.83958;Name=MILORD.56.83699.83958;bounded_by_ta=TRUE;common_boundary=Both;end=83958;ies_id=IESPGM.PTET51.1.56.78696;ies_left_dist=0;ies_min_dist=0;ies_right_dist=0;junction_seq=tttcttacttatttgTAtagacataaagaaga;read_names=HWI-D00104:165:C29AHACXX:8:2104:19198:68825,HWI-D00104:165:C29AHACXX:8:1101:20962:19214,HWI-D00104:165:C29AHACXX:8:2205:20810:30626,HWI-D00104:165:C29AHACXX:8:1105:18125:38177,HWI-D00104:165:C29AHACXX:8:2202:16546:23921,HWI-D00104:165:C29AHACXX:8:2108:9479:56220,HWI-D00104:165:C29AHACXX:8:1305:1985:69686,HWI-D00104:165:C29AHACXX:8:1309:2985:81066,HWI-D00104:165:C29AHACXX:8:2301:14251:29609,HWI-D00104:165:C29AHACXX:8:2102:2004:96798,HWI-D00104:165:C29AHACXX:8:2202:17626:75299,HWI-D00104:165:C29AHACXX:8:1303:12742:70896,HWI-D00104:165:C29AHACXX:8:2307:13744:30803,HWI-D00104:165:C29AHACXX:8:2305:18846:90048,HWI-D00104:165:C29AHACXX:8:2308:11989:5152,HWI-D00104:165:C29AHACXX:8:1205:15764:2581,HWI-D00104:165:C29AHACXX:8:2104:15994:61701,HWI-D00104:165:C29AHACXX:8:1204:18405:7219,HWI-D00104:165:C29AHACXX:8:2203:12501:81131,HWI-D00104:165:C29AHACXX:8:1202:15936:34058,HWI-D00104:165:C29AHACXX:8:1309:18910:6395,HWI-D00104:165:C29AHACXX:8:1204:2835:20849,HWI-D00104:165:C29AHACXX:8:1102:8278:65949,HWI-D00104:165:C29AHACXX:8:1101:13519:24810,HWI-D00104:165:C29AHACXX:8:2308:17095:44188,HWI-D00104:165:C29AHACXX:8:1205:19747:80405,HWI-D00104:165:C29AHACXX:8:1101:13810:11482,HWI-D00104:165:C29AHACXX:8:2204:19087:97147,HWI-D00104:165:C29AHACXX:8:2204:2947:96967;sequence=TATAGTAGATAATTTGGAATTATTTATTTTTCTTTTTTATTCTTTATAGAAATATTTTACATAATTTATTTATTAGAAATGTTGAAATTTTTAATAATAATTCCAATATTATTACCTGTGTTTCTATTTATTAGAATGAATTTTATGAATGCTTAATATATTATTTTAGATGTATTTTATTAGATATTTAAACTTTATTTATAGATTCTACTAACTTATAAATTATTTTAAATAATATAAAAATGTATTAAATTTAAATG;start=83699;subtype=IES;support_ref=10;support_variant=29;type=IES;
scaffold51_56_with_IES	MILORD	internal_eliminated_sequence	84420	84485	.	.	.	ID=MILORD.56.84420.84485;Name=MILORD.56.84420.84485;bounded_by_ta=TRUE;common_boundary=Both;end=84485;ies_id=IESPGM.PTET51.1.56.79157;ies_left_dist=0;ies_min_dist=0;ies_right_dist=0;junction_seq=gatctgttgagatatTAtattttatgattaaa;read_names=HWI-D00104:165:C29AHACXX:8:1204:20058:33851,HWI-D00104:165:C29AHACXX:8:2105:5301:11527,HWI-D00104:165:C29AHACXX:8:1102:20406:8487,HWI-D00104:165:C29AHACXX:8:1101:11236:43291,HWI-D00104:165:C29AHACXX:8:1105:6537:6093,HWI-D00104:165:C29AHACXX:8:1204:6755:33524,HWI-D00104:165:C29AHACXX:8:1104:8889:4099,HWI-D00104:165:C29AHACXX:8:1203:19879:66688,HWI-D00104:165:C29AHACXX:8:1305:7433:56762,HWI-D00104:165:C29AHACXX:8:2203:12737:75139,HWI-D00104:165:C29AHACXX:8:2204:2297:99619,HWI-D00104:165:C29AHACXX:8:1101:1646:93590,HWI-D00104:165:C29AHACXX:8:2203:8337:27804,HWI-D00104:165:C29AHACXX:8:1101:13699:67539,HWI-D00104:165:C29AHACXX:8:2103:14585:82782,HWI-D00104:165:C29AHACXX:8:2204:9825:46511,HWI-D00104:165:C29AHACXX:8:1202:5438:38221,HWI-D00104:165:C29AHACXX:8:1309:14358:55188,HWI-D00104:165:C29AHACXX:8:2102:4118:61550,HWI-D00104:165:C29AHACXX:8:1205:8370:67662,HWI-D00104:165:C29AHACXX:8:1102:19208:48962,HWI-D00104:165:C29AHACXX:8:2302:18126:27379,HWI-D00104:165:C29AHACXX:8:1101:9548:27662,HWI-D00104:165:C29AHACXX:8:2301:8194:19207,HWI-D00104:165:C29AHACXX:8:2203:8761:77166,HWI-D00104:165:C29AHACXX:8:2301:2875:61475,HWI-D00104:165:C29AHACXX:8:2302:15284:94510,HWI-D00104:165:C29AHACXX:8:1203:4367:58591,HWI-D00104:165:C29AHACXX:8:2105:13091:74040,HWI-D00104:165:C29AHACXX:8:1108:15258:53797;sequence=TACAGTAGATCAGAAATATATTTTGTTTTTAATTTCAGATATAATAGAATTAAACAATATTCGCTG;start=84420;subtype=IES;support_ref=2;support_variant=30;type=IES;
scaffold51_56_with_IES	MILORD	internal_eliminated_sequence	86414	86565	.	.	.	ID=MILORD.56.86414.86565;Name=MILORD.56.86414.86565;bounded_by_ta=TRUE;common_boundary=Both;end=86565;ies_id=IESPGM.PTET51.1.56.81085;ies_left_dist=0;ies_min_dist=0;ies_right_dist=0;junction_seq=agaaacccaaaacgaTAtaatctatttggaag;read_names=HWI-D00104:165:C29AHACXX:8:2204:11637:53380,HWI-D00104:165:C29AHACXX:8:2308:14838:31118,HWI-D00104:165:C29AHACXX:8:2204:7019:36767,HWI-D00104:165:C29AHACXX:8:1205:9198:92640,HWI-D00104:165:C29AHACXX:8:2302:9945:60604,HWI-D00104:165:C29AHACXX:8:1206:8167:7068,HWI-D00104:165:C29AHACXX:8:2202:11087:89849,HWI-D00104:165:C29AHACXX:8:1108:6492:76349,HWI-D00104:165:C29AHACXX:8:2101:11796:78853,HWI-D00104:165:C29AHACXX:8:1102:7885:47303,HWI-D00104:165:C29AHACXX:8:1105:17359:13666,HWI-D00104:165:C29AHACXX:8:1305:19345:49768,HWI-D00104:165:C29AHACXX:8:1202:5524:48970,HWI-D00104:165:C29AHACXX:8:1108:1961:3276,HWI-D00104:165:C29AHACXX:8:1202:5198:44462,HWI-D00104:165:C29AHACXX:8:2301:18517:25454,HWI-D00104:165:C29AHACXX:8:2207:18314:85752,HWI-D00104:165:C29AHACXX:8:2303:9533:84223,HWI-D00104:165:C29AHACXX:8:2206:8822:48912,HWI-D00104:165:C29AHACXX:8:1204:3310:84666,HWI-D00104:165:C29AHACXX:8:2201:2347:6739,HWI-D00104:165:C29AHACXX:8:1303:9522:27294;sequence=TAGAGAGCATTTAGAAGAATTTTATTTGATAGAATTATGAATCTATTTTAAGCAGTTCAATATTGGAAAATTGAATTTTTGAAAAATTTATAAATTTATAAAATAATACTTCTAATTGGCTATTAATTTTATAAAATATTGTAGATCCACAA;start=86414;subtype=IES;support_ref=116;support_variant=22;type=IES;
scaffold51_56_with_IES	MILORD	internal_eliminated_sequence	86474	86565	.	.	.	ID=MILORD.56.86474.86565;Name=MILORD.56.86474.86565;bounded_by_ta=TRUE;common_boundary=RIGHT;end=86565;ies_id=IESPGM.PTET51.1.56.81085;ies_left_dist=-60;ies_min_dist=0;ies_right_dist=0;junction_seq=ttttaagcagttcaaTAtaatctatttggaag;read_names=HWI-D00104:165:C29AHACXX:8:2303:20999:58953,HWI-D00104:165:C29AHACXX:8:1104:1373:72096;sequence=TATTGGAAAATTGAATTTTTGAAAAATTTATAAATTTATAAAATAATACTTCTAATTGGCTATTAATTTTATAAAATATTGTAGATCCACAA;start=86474;subtype=PARTIAL_INTERNAL;support_ref=124;support_variant=2;type=ALTERNATIVE;
scaffold51_56_with_IES	MILORD	internal_eliminated_sequence	90414	90442	.	.	.	ID=MILORD.56.90414.90442;Name=MILORD.56.90414.90442;bounded_by_ta=TRUE;common_boundary=Both;end=90442;ies_id=IESPGM.PTET51.1.56.84933;ies_left_dist=0;ies_min_dist=0;ies_right_dist=0;junction_seq=aaaatttgtaagatgTAaatctttgtgttaag;read_names=HWI-D00104:165:C29AHACXX:8:1305:9484:37350,HWI-D00104:165:C29AHACXX:8:2302:11278:79391,HWI-D00104:165:C29AHACXX:8:2306:8438:58494,HWI-D00104:165:C29AHACXX:8:2303:15194:64886,HWI-D00104:165:C29AHACXX:8:2102:6642:24971,HWI-D00104:165:C29AHACXX:8:2302:15209:65183,HWI-D00104:165:C29AHACXX:8:2102:15998:57822,HWI-D00104:165:C29AHACXX:8:1102:4881:80120,HWI-D00104:165:C29AHACXX:8:2209:7507:91884,HWI-D00104:165:C29AHACXX:8:1104:10912:24647,HWI-D00104:165:C29AHACXX:8:2206:1133:67795,HWI-D00104:165:C29AHACXX:8:1204:8692:20154,HWI-D00104:165:C29AHACXX:8:2209:1118:77702,HWI-D00104:165:C29AHACXX:8:2204:13297:60780,HWI-D00104:165:C29AHACXX:8:1108:16908:13544,HWI-D00104:165:C29AHACXX:8:2202:7088:5273,HWI-D00104:165:C29AHACXX:8:2206:18697:5245,HWI-D00104:165:C29AHACXX:8:1106:8572:69645,HWI-D00104:165:C29AHACXX:8:1205:13945:23633,HWI-D00104:165:C29AHACXX:8:1108:12447:77111,HWI-D00104:165:C29AHACXX:8:1205:3129:94836,HWI-D00104:165:C29AHACXX:8:2303:13158:60002,HWI-D00104:165:C29AHACXX:8:1106:16120:24740,HWI-D00104:165:C29AHACXX:8:1303:10602:38700,HWI-D00104:165:C29AHACXX:8:2308:19562:7322,HWI-D00104:165:C29AHACXX:8:2206:18712:8934,HWI-D00104:165:C29AHACXX:8:1206:17592:53579,HWI-D00104:165:C29AHACXX:8:2203:18110:95798,HWI-D00104:165:C29AHACXX:8:2202:10766:56865,HWI-D00104:165:C29AHACXX:8:2304:9892:68874,HWI-D00104:165:C29AHACXX:8:1201:17105:55815,HWI-D00104:165:C29AHACXX:8:1302:10594:83665,HWI-D00104:165:C29AHACXX:8:2205:8868:7056,HWI-D00104:165:C29AHACXX:8:2205:17509:33042,HWI-D00104:165:C29AHACXX:8:1108:8761:47941,HWI-D00104:165:C29AHACXX:8:1304:14880:59844,HWI-D00104:165:C29AHACXX:8:1302:15709:19857,HWI-D00104:165:C29AHACXX:8:1203:13597:33991,HWI-D00104:165:C29AHACXX:8:1106:8427:65577,HWI-D00104:165:C29AHACXX:8:1108:19603:24179,HWI-D00104:165:C29AHACXX:8:2205:20334:7759,HWI-D00104:165:C29AHACXX:8:2305:19697:20340,HWI-D00104:165:C29AHACXX:8:2103:13864:71644,HWI-D00104:165:C29AHACXX:8:1201:3513:87721,HWI-D00104:165:C29AHACXX:8:2206:6319:46492,HWI-D00104:165:C29AHACXX:8:2306:16964:38457;sequence=TACGATTGATATATAATTAAATTACCCTA;start=90414;subtype=IES;support_ref=3;support_variant=46;type=IES;
scaffold51_56_with_IES	MILORD	internal_eliminated_sequence	91821	91896	.	.	.	ID=MILORD.56.91821.91896;Name=MILORD.56.91821.91896;bounded_by_ta=TRUE;common_boundary=Both;end=91896;ies_id=IESPGM.PTET51.1.56.86311;ies_left_dist=0;ies_min_dist=0;ies_right_dist=0;junction_seq=gtgctgtgtacatgtTAtctgcagctacaact;read_names=HWI-D00104:165:C29AHACXX:8:1309:1593:55725,HWI-D00104:165:C29AHACXX:8:1101:10203:21626,HWI-D00104:165:C29AHACXX:8:1104:13671:37598,HWI-D00104:165:C29AHACXX:8:1105:16901:25702,HWI-D00104:165:C29AHACXX:8:1106:15414:13333,HWI-D00104:165:C29AHACXX:8:1305:14988:6054,HWI-D00104:165:C29AHACXX:8:2102:16720:7782,HWI-D00104:165:C29AHACXX:8:2304:16730:26236,HWI-D00104:165:C29AHACXX:8:1206:9708:101146,HWI-D00104:165:C29AHACXX:8:2204:9566:26919,HWI-D00104:165:C29AHACXX:8:1309:1494:28380,HWI-D00104:165:C29AHACXX:8:1302:1245:2715,HWI-D00104:165:C29AHACXX:8:1107:11839:32492,HWI-D00104:165:C29AHACXX:8:2305:19653:47701,HWI-D00104:165:C29AHACXX:8:2103:14990:74035,HWI-D00104:165:C29AHACXX:8:2203:13508:14815,HWI-D00104:165:C29AHACXX:8:2209:17852:12104,HWI-D00104:165:C29AHACXX:8:2102:5447:88727,HWI-D00104:165:C29AHACXX:8:1103:10015:2440,HWI-D00104:165:C29AHACXX:8:1201:9641:84455,HWI-D00104:165:C29AHACXX:8:1106:7376:37530,HWI-D00104:165:C29AHACXX:8:2101:21041:10713,HWI-D00104:165:C29AHACXX:8:1203:3516:81191,HWI-D00104:165:C29AHACXX:8:2201:2400:80387,HWI-D00104:165:C29AHACXX:8:1204:11448:25187,HWI-D00104:165:C29AHACXX:8:1105:2401:55596,HWI-D00104:165:C29AHACXX:8:2306:6244:54140,HWI-D00104:165:C29AHACXX:8:2303:18612:12813,HWI-D00104:165:C29AHACXX:8:1205:5819:63630,HWI-D00104:165:C29AHACXX:8:1103:8195:85638,HWI-D00104:165:C29AHACXX:8:1202:2834:40399;sequence=TACAGAGGTAGCGTACTTTTATTTTATTTAACATTAAATACTGGGATTTTGAATAAATATAATATTGAACTAACTG;start=91821;subtype=IES;support_ref=6;support_variant=31;type=IES;
scaffold51_56_with_IES	MILORD	internal_eliminated_sequence	93458	93487	.	.	.	ID=MILORD.56.93458.93487;Name=MILORD.56.93458.93487;bounded_by_ta=TRUE;common_boundary=Both;end=93487;ies_id=IESPGM.PTET51.1.56.87872;ies_left_dist=0;ies_min_dist=0;ies_right_dist=0;junction_seq=gatgattacatttgtTActtaagaataacttt;read_names=HWI-D00104:165:C29AHACXX:8:2203:15194:51098,HWI-D00104:165:C29AHACXX:8:1203:9314:45340,HWI-D00104:165:C29AHACXX:8:2304:5780:66260,HWI-D00104:165:C29AHACXX:8:1107:8401:18925,HWI-D00104:165:C29AHACXX:8:1101:7582:67646,HWI-D00104:165:C29AHACXX:8:1102:12094:77491,HWI-D00104:165:C29AHACXX:8:2206:2859:4785,HWI-D00104:165:C29AHACXX:8:1301:17825:91385,HWI-D00104:165:C29AHACXX:8:2201:10715:60150,HWI-D00104:165:C29AHACXX:8:1301:10627:72055,HWI-D00104:165:C29AHACXX:8:2102:6499:12666,HWI-D00104:165:C29AHACXX:8:1304:2284:41351,HWI-D00104:165:C29AHACXX:8:1107:15411:71672,HWI-D00104:165:C29AHACXX:8:2204:8818:55442,HWI-D00104:165:C29AHACXX:8:2306:2409:8094;sequence=TATAATATACATAAAAGAGTAGAATCACTA;start=93458;subtype=IES;support_ref=27;support_variant=15;type=IES;
scaffold51_56_with_IES	MILORD	internal_eliminated_sequence	94304	94402	.	.	.	ID=MILORD.56.94304.94402;Name=MILORD.56.94304.94402;bounded_by_ta=TRUE;common_boundary=None;end=94402;ies_id=IESPGM.PTET51.1.56.87872;ies_left_dist=-846;ies_min_dist=846;ies_right_dist=-915;junction_seq=acttacttttgtcttTAttaaaaatattcttt;read_names=HWI-D00104:165:C29AHACXX:8:1203:11655:82967,HWI-D00104:165:C29AHACXX:8:1102:1706:98548,HWI-D00104:165:C29AHACXX:8:1105:7909:67583,HWI-D00104:165:C29AHACXX:8:2104:12917:19774,HWI-D00104:165:C29AHACXX:8:2207:10945:25722,HWI-D00104:165:C29AHACXX:8:1201:8174:3473,HWI-D00104:165:C29AHACXX:8:2204:16050:79232,HWI-D00104:165:C29AHACXX:8:2201:14272:11002,HWI-D00104:165:C29AHACXX:8:2103:16572:9449,HWI-D00104:165:C29AHACXX:8:1106:9713:57093,HWI-D00104:165:C29AHACXX:8:1201:14146:25895,HWI-D00104:165:C29AHACXX:8:1205:20458:99874,HWI-D00104:165:C29AHACXX:8:1107:13593:100173,HWI-D00104:165:C29AHACXX:8:1301:17177:36138,HWI-D00104:165:C29AHACXX:8:2302:5164:73518,HWI-D00104:165:C29AHACXX:8:2302:9093:18251,HWI-D00104:165:C29AHACXX:8:1105:16723:23283,HWI-D00104:165:C29AHACXX:8:2304:14038:83632,HWI-D00104:165:C29AHACXX:8:2201:13696:3288;sequence=TATTAAAAATATTCTTTTAATTATNNNNNNNNNNNNNNNNNNNNNNNNNNNNNNNNNNNNNNNNNNNNNNNNNNNNNNNNNNNNNNNNNNNNTTGTCTT;start=94304;subtype=MAC;support_ref=86;support_variant=19;type=CRYPTIC;
scaffold51_56_with_IES	MILORD	internal_eliminated_sequence	104298	104352	.	.	.	ID=MILORD.56.104298.104352;Name=MILORD.56.104298.104352;bounded_by_ta=TRUE;common_boundary=Both;end=104352;ies_id=IESPGM.PTET51.1.56.98682;ies_left_dist=0;ies_min_dist=0;ies_right_dist=0;junction_seq=aaacaataaattaaaTAtattcagtacatcca;read_names=HWI-D00104:165:C29AHACXX:8:1206:7992:57184,HWI-D00104:165:C29AHACXX:8:1204:15025:99746,HWI-D00104:165:C29AHACXX:8:1102:16569:11632,HWI-D00104:165:C29AHACXX:8:2105:13440:72574,HWI-D00104:165:C29AHACXX:8:1106:17854:45960,HWI-D00104:165:C29AHACXX:8:1104:14898:49334,HWI-D00104:165:C29AHACXX:8:2301:8412:101193,HWI-D00104:165:C29AHACXX:8:1102:6990:75562,HWI-D00104:165:C29AHACXX:8:2105:8201:45143,HWI-D00104:165:C29AHACXX:8:1304:7317:67593,HWI-D00104:165:C29AHACXX:8:2202:5542:25070,HWI-D00104:165:C29AHACXX:8:2303:3577:48193,HWI-D00104:165:C29AHACXX:8:2202:3050:21876,HWI-D00104:165:C29AHACXX:8:2305:5923:48979,HWI-D00104:165:C29AHACXX:8:1103:17840:42607,HWI-D00104:165:C29AHACXX:8:1301:15727:18946,HWI-D00104:165:C29AHACXX:8:1103:7257:85514,HWI-D00104:165:C29AHACXX:8:1206:11270:24613,HWI-D00104:165:C29AHACXX:8:1302:7463:17452,HWI-D00104:165:C29AHACXX:8:1102:13686:50020,HWI-D00104:165:C29AHACXX:8:2207:6278:23059,HWI-D00104:165:C29AHACXX:8:2307:13063:96147,HWI-D00104:165:C29AHACXX:8:2302:5402:6063,HWI-D00104:165:C29AHACXX:8:2104:13822:53801,HWI-D00104:165:C29AHACXX:8:2101:9198:56783,HWI-D00104:165:C29AHACXX:8:2204:14875:22300,HWI-D00104:165:C29AHACXX:8:1306:20259:57742;sequence=TACAAACAATCTGTACTTCTTCCCCATTTTTTAATAGTAATATTATATTTATCTG;start=104298;subtype=IES;support_ref=4;support_variant=27;type=IES;
scaffold51_56_with_IES	MILORD	internal_eliminated_sequence	105434	105509	.	.	.	ID=MILORD.56.105434.105509;Name=MILORD.56.105434.105509;bounded_by_ta=TRUE;common_boundary=Both;end=105509;ies_id=IESPGM.PTET51.1.56.99763;ies_left_dist=0;ies_min_dist=0;ies_right_dist=0;junction_seq=tattatccatccttgTAttaaattatttctcc;read_names=HWI-D00104:165:C29AHACXX:8:2304:11900:10067,HWI-D00104:165:C29AHACXX:8:1201:7144:4878,HWI-D00104:165:C29AHACXX:8:1305:7323:99639,HWI-D00104:165:C29AHACXX:8:2103:16020:80660,HWI-D00104:165:C29AHACXX:8:2103:14338:39412,HWI-D00104:165:C29AHACXX:8:1104:20297:78466,HWI-D00104:165:C29AHACXX:8:1204:3347:89160,HWI-D00104:165:C29AHACXX:8:1304:5620:24314,HWI-D00104:165:C29AHACXX:8:2204:12883:18167,HWI-D00104:165:C29AHACXX:8:1304:8323:58113,HWI-D00104:165:C29AHACXX:8:1205:5628:72086,HWI-D00104:165:C29AHACXX:8:2104:18748:36666,HWI-D00104:165:C29AHACXX:8:1301:15572:53442,HWI-D00104:165:C29AHACXX:8:2105:19689:16773,HWI-D00104:165:C29AHACXX:8:1102:12408:32348,HWI-D00104:165:C29AHACXX:8:2204:5775:68054,HWI-D00104:165:C29AHACXX:8:2205:12975:90701,HWI-D00104:165:C29AHACXX:8:1105:11011:82412;sequence=TATTCTAGAATTAAAAACCTGTTAATTAAATTTAAATAAATTCAGTTCAGAATTTGTAAAATATTCAAACAATCAA;start=105434;subtype=IES;support_ref=4;support_variant=18;type=IES;
scaffold51_56_with_IES	MILORD	internal_eliminated_sequence	107111	107367	.	.	.	ID=MILORD.56.107111.107367;Name=MILORD.56.107111.107367;bounded_by_ta=TRUE;common_boundary=Both;end=107367;ies_id=IESPGM.PTET51.1.56.101364;ies_left_dist=0;ies_min_dist=0;ies_right_dist=0;junction_seq=tggtgttaaggatgaTAcctgcagcttttctg;read_names=HWI-D00104:165:C29AHACXX:8:2302:3516:26137,HWI-D00104:165:C29AHACXX:8:2104:20592:10047,HWI-D00104:165:C29AHACXX:8:1107:7116:47278,HWI-D00104:165:C29AHACXX:8:1306:2434:15625,HWI-D00104:165:C29AHACXX:8:2305:3660:28992,HWI-D00104:165:C29AHACXX:8:1307:14573:86046,HWI-D00104:165:C29AHACXX:8:2203:18186:66313,HWI-D00104:165:C29AHACXX:8:1105:2089:21078,HWI-D00104:165:C29AHACXX:8:2101:10418:27827,HWI-D00104:165:C29AHACXX:8:2308:2714:32868,HWI-D00104:165:C29AHACXX:8:1103:13973:57769,HWI-D00104:165:C29AHACXX:8:1103:4735:57081,HWI-D00104:165:C29AHACXX:8:2203:21152:89166,HWI-D00104:165:C29AHACXX:8:2104:14868:33812,HWI-D00104:165:C29AHACXX:8:2304:4652:64433,HWI-D00104:165:C29AHACXX:8:2301:15838:69289,HWI-D00104:165:C29AHACXX:8:1309:8265:74555,HWI-D00104:165:C29AHACXX:8:1107:13255:72069,HWI-D00104:165:C29AHACXX:8:1108:20330:34472,HWI-D00104:165:C29AHACXX:8:2108:17817:61830;sequence=TATCATTCATTTAAGCTACATTCTTGATATTTTTAATTTCGTTAAATTATTAATACATATTCCTGTTAAGTAACAACACAAATTATAAATCATATCACTAGTGTATTTATAGTATAAATTTCTTATTCAATTTTATCTTTCGCCTATAAGCATAATCTTATGCGTAGAAATGTGTAAAATTATTATAATATGATTAAAACCTATTTTTTATGTAAAAGTCATTTCAAAATCTCAACTATCATTTAATAAATAGACAA;start=107111;subtype=IES;support_ref=92;support_variant=20;type=IES;
scaffold51_56_with_IES	MILORD	internal_eliminated_sequence	107111	107618	.	.	.	ID=MILORD.56.107111.107618;Name=MILORD.56.107111.107618;bounded_by_ta=TRUE;common_boundary=LEFT;end=107618;ies_id=IESPGM.PTET51.1.56.101364;ies_left_dist=0;ies_min_dist=0;ies_right_dist=-251;junction_seq=tggtgttaaggatgaTAatagaaatatagtga;read_names=HWI-D00104:165:C29AHACXX:8:2105:2923:73980;sequence=TATCATTCATTTAAGCTACATTCTTGATATTTTTAATTTCGTTAAATTATTAATACATATTCCTGTTAAGTAACAACACAAATTATAAATCATATCACTAGTGTATTTATAGTATAAATTTCTTATTCAATTTTATCTTTCGCCTATAAGCATAATCTTATGCGTAGAAATGTGTAAAATTATTATAATATGATTAAAACCTATTTTTTATGTAAAAGTCATTTCAAAATCTCAACTATCATTTAATAAATAGACAATACCTGCAGCTTTTCTGGCTTTTTTCTAGGTTGTGTTTTAATTGATGTAATACCTATCCAACCATTCCTTGGGATATATTTCTTGGCTCAAGATCACCATCTAAACCTAGACCTCTGATATGAGATTGAGCACCCACTCTTTCAATACGAGTTGCCTCTTTATATTCACTTATTTTTGGAGCATTAACTGTGGTCATTATTTTAATATTTAATCAATTACTTTAAATAATAATTTATATTAAATCCAATGA;start=107111;subtype=PARTIAL_EXTERNAL;support_ref=46;support_variant=1;type=ALTERNATIVE;
scaffold51_56_with_IES	MILORD	internal_eliminated_sequence	107218	107243	.	.	.	ID=MILORD.56.107218.107243;Name=MILORD.56.107218.107243;bounded_by_ta=TRUE;common_boundary=None;end=107243;ies_id=IESPGM.PTET51.1.56.101364;ies_left_dist=-107;ies_min_dist=107;ies_right_dist=124;junction_seq=tatcactagtgtattTAtctttcgcctataag;read_names=HWI-D00104:165:C29AHACXX:8:1304:7529:96738,HWI-D00104:165:C29AHACXX:8:1201:2035:17793,HWI-D00104:165:C29AHACXX:8:1105:9501:35731,HWI-D00104:165:C29AHACXX:8:1203:11821:53757;sequence=TATAGTATAAATTTCTTATTCAATTT;start=107218;subtype=INTERNAL;support_ref=58;support_variant=4;type=ALTERNATIVE;
scaffold51_56_with_IES	MILORD	internal_eliminated_sequence	107218	107256	.	.	.	ID=MILORD.56.107218.107256;Name=MILORD.56.107218.107256;bounded_by_ta=TRUE;common_boundary=None;end=107256;ies_id=IESPGM.PTET51.1.56.101364;ies_left_dist=-107;ies_min_dist=107;ies_right_dist=111;junction_seq=tatcactagtgtattTAagcataatcttatgc;read_names=HWI-D00104:165:C29AHACXX:8:2308:5569:39004,HWI-D00104:165:C29AHACXX:8:2302:17434:31876,HWI-D00104:165:C29AHACXX:8:1302:10502:50082,HWI-D00104:165:C29AHACXX:8:2209:6932:79729,HWI-D00104:165:C29AHACXX:8:1306:13187:60336,HWI-D00104:165:C29AHACXX:8:1203:19789:15829,HWI-D00104:165:C29AHACXX:8:2209:2973:8823;sequence=TATAGTATAAATTTCTTATTCAATTTTATCTTTCGCCTA;start=107218;subtype=INTERNAL;support_ref=58;support_variant=7;type=ALTERNATIVE;
scaffold51_56_with_IES	MILORD	internal_eliminated_sequence	108137	108260	.	.	.	ID=MILORD.56.108137.108260;Name=MILORD.56.108137.108260;bounded_by_ta=TRUE;common_boundary=Both;end=108260;ies_id=IESPGM.PTET51.1.56.102133;ies_left_dist=0;ies_min_dist=0;ies_right_dist=0;junction_seq=gctactagttagtgaTAattaagaaatattgt;read_names=HWI-D00104:165:C29AHACXX:8:2108:2295:28316,HWI-D00104:165:C29AHACXX:8:1303:10252:33447,HWI-D00104:165:C29AHACXX:8:1101:6032:10700,HWI-D00104:165:C29AHACXX:8:2305:8310:51019,HWI-D00104:165:C29AHACXX:8:1104:18335:92404,HWI-D00104:165:C29AHACXX:8:1204:20402:42568,HWI-D00104:165:C29AHACXX:8:1101:15554:49327,HWI-D00104:165:C29AHACXX:8:1102:16494:98325,HWI-D00104:165:C29AHACXX:8:2205:19326:83488,HWI-D00104:165:C29AHACXX:8:1304:15582:86079,HWI-D00104:165:C29AHACXX:8:1203:3238:9172,HWI-D00104:165:C29AHACXX:8:1204:19925:16708,HWI-D00104:165:C29AHACXX:8:1302:13132:90096,HWI-D00104:165:C29AHACXX:8:2206:18900:61923,HWI-D00104:165:C29AHACXX:8:1202:14646:17070,HWI-D00104:165:C29AHACXX:8:2302:13264:10228,HWI-D00104:165:C29AHACXX:8:2304:15706:42274,HWI-D00104:165:C29AHACXX:8:2201:18302:3583,HWI-D00104:165:C29AHACXX:8:1304:20351:14271,HWI-D00104:165:C29AHACXX:8:2305:16685:33460,HWI-D00104:165:C29AHACXX:8:2304:19802:72561,HWI-D00104:165:C29AHACXX:8:1102:20764:100342,HWI-D00104:165:C29AHACXX:8:1201:16944:7382,HWI-D00104:165:C29AHACXX:8:2101:16463:62986,HWI-D00104:165:C29AHACXX:8:2202:11392:54804,HWI-D00104:165:C29AHACXX:8:1101:8499:6835,HWI-D00104:165:C29AHACXX:8:2105:8208:100118,HWI-D00104:165:C29AHACXX:8:1201:1118:67517,HWI-D00104:165:C29AHACXX:8:2204:9916:27386,HWI-D00104:165:C29AHACXX:8:2307:16813:7598,HWI-D00104:165:C29AHACXX:8:2206:9480:52256,HWI-D00104:165:C29AHACXX:8:2308:19554:81179,HWI-D00104:165:C29AHACXX:8:1302:1457:62927,HWI-D00104:165:C29AHACXX:8:1102:7556:82437,HWI-D00104:165:C29AHACXX:8:2104:11915:14939,HWI-D00104:165:C29AHACXX:8:2201:12670:60301,HWI-D00104:165:C29AHACXX:8:2305:6762:86370;sequence=TACAATTAAGTAAAAATTTAAATTTATTTATGTTAGTTTTATCAATAATTATGGTTAAGAACAAAAGAAAATACATGTTTTAGCCTCGAATAAATGAAATTAAAAAAACTGATTATTTTAATAG;start=108137;subtype=IES;support_ref=5;support_variant=37;type=IES;
scaffold51_56_with_IES	MILORD	internal_eliminated_sequence	109521	109546	.	.	.	ID=MILORD.56.109521.109546;Name=MILORD.56.109521.109546;bounded_by_ta=TRUE;common_boundary=Both;end=109546;ies_id=IESPGM.PTET51.1.56.103393;ies_left_dist=0;ies_min_dist=0;ies_right_dist=0;junction_seq=tgaaaaaaattaagaTAaggagttacttgatc;read_names=HWI-D00104:165:C29AHACXX:8:2301:2639:67844,HWI-D00104:165:C29AHACXX:8:1306:17037:37229,HWI-D00104:165:C29AHACXX:8:2108:16156:41066,HWI-D00104:165:C29AHACXX:8:1106:2046:22553,HWI-D00104:165:C29AHACXX:8:2209:11242:58302,HWI-D00104:165:C29AHACXX:8:2305:5505:17984,HWI-D00104:165:C29AHACXX:8:1302:10503:46125,HWI-D00104:165:C29AHACXX:8:1302:4126:15238,HWI-D00104:165:C29AHACXX:8:2207:19008:23680,HWI-D00104:165:C29AHACXX:8:1302:14340:41751,HWI-D00104:165:C29AHACXX:8:1104:6779:45601,HWI-D00104:165:C29AHACXX:8:1105:16513:26513,HWI-D00104:165:C29AHACXX:8:2305:12161:60543,HWI-D00104:165:C29AHACXX:8:1202:3667:22092,HWI-D00104:165:C29AHACXX:8:2101:7850:56823,HWI-D00104:165:C29AHACXX:8:1203:7701:100458,HWI-D00104:165:C29AHACXX:8:1304:19194:23525,HWI-D00104:165:C29AHACXX:8:1309:9062:24244,HWI-D00104:165:C29AHACXX:8:1108:2752:100672,HWI-D00104:165:C29AHACXX:8:1206:6037:101302,HWI-D00104:165:C29AHACXX:8:1105:8724:38611,HWI-D00104:165:C29AHACXX:8:2305:16164:65746,HWI-D00104:165:C29AHACXX:8:1101:4913:65869,HWI-D00104:165:C29AHACXX:8:1206:11386:21041,HWI-D00104:165:C29AHACXX:8:1104:17266:44908,HWI-D00104:165:C29AHACXX:8:1103:2689:17288,HWI-D00104:165:C29AHACXX:8:1102:17161:21404,HWI-D00104:165:C29AHACXX:8:2204:18573:12225,HWI-D00104:165:C29AHACXX:8:1305:16362:77873,HWI-D00104:165:C29AHACXX:8:2205:3368:92768,HWI-D00104:165:C29AHACXX:8:1205:2093:4299,HWI-D00104:165:C29AHACXX:8:2302:5530:44850,HWI-D00104:165:C29AHACXX:8:1306:5744:53201,HWI-D00104:165:C29AHACXX:8:1103:11883:12504,HWI-D00104:165:C29AHACXX:8:2302:14954:24171,HWI-D00104:165:C29AHACXX:8:2206:6154:84799,HWI-D00104:165:C29AHACXX:8:1106:8882:100178,HWI-D00104:165:C29AHACXX:8:2102:12250:8961,HWI-D00104:165:C29AHACXX:8:1101:10672:35374,HWI-D00104:165:C29AHACXX:8:2204:7977:64766,HWI-D00104:165:C29AHACXX:8:1305:10899:100821,HWI-D00104:165:C29AHACXX:8:2305:10927:35674,HWI-D00104:165:C29AHACXX:8:1104:3638:94277,HWI-D00104:165:C29AHACXX:8:2205:14530:80883,HWI-D00104:165:C29AHACXX:8:1105:19552:5585,HWI-D00104:165:C29AHACXX:8:2101:16184:58498;sequence=TATAGTATAAATTTTACATTTGATTA;start=109521;subtype=IES;support_ref=9;support_variant=46;type=IES;
scaffold51_56_with_IES	MILORD	internal_eliminated_sequence	112608	112688	.	.	.	ID=MILORD.56.112608.112688;Name=MILORD.56.112608.112688;bounded_by_ta=TRUE;common_boundary=Both;end=112688;ies_id=IESPGM.PTET51.1.56.106454;ies_left_dist=0;ies_min_dist=0;ies_right_dist=0;junction_seq=aactaaattagattcTAtcacaaaagcaaatc;read_names=HWI-D00104:165:C29AHACXX:8:2307:11556:5439,HWI-D00104:165:C29AHACXX:8:1305:15524:83941,HWI-D00104:165:C29AHACXX:8:1105:18596:80784,HWI-D00104:165:C29AHACXX:8:1107:9513:13273,HWI-D00104:165:C29AHACXX:8:1108:15410:75667,HWI-D00104:165:C29AHACXX:8:1305:4539:99507,HWI-D00104:165:C29AHACXX:8:2103:10285:73409,HWI-D00104:165:C29AHACXX:8:1202:14547:79243,HWI-D00104:165:C29AHACXX:8:1202:9036:97163,HWI-D00104:165:C29AHACXX:8:1103:6990:10156,HWI-D00104:165:C29AHACXX:8:1304:8534:67720,HWI-D00104:165:C29AHACXX:8:2103:13376:70434,HWI-D00104:165:C29AHACXX:8:1305:9439:90463,HWI-D00104:165:C29AHACXX:8:1103:10561:6490,HWI-D00104:165:C29AHACXX:8:2302:6738:45927,HWI-D00104:165:C29AHACXX:8:1102:20636:8811,HWI-D00104:165:C29AHACXX:8:2201:4332:9883,HWI-D00104:165:C29AHACXX:8:1303:2694:83254,HWI-D00104:165:C29AHACXX:8:1306:10246:32643,HWI-D00104:165:C29AHACXX:8:2207:19118:20737,HWI-D00104:165:C29AHACXX:8:1206:11758:61679,HWI-D00104:165:C29AHACXX:8:1203:20133:24215,HWI-D00104:165:C29AHACXX:8:2103:3214:56918,HWI-D00104:165:C29AHACXX:8:1305:12350:28756,HWI-D00104:165:C29AHACXX:8:1301:10104:24467,HWI-D00104:165:C29AHACXX:8:1302:15624:94018,HWI-D00104:165:C29AHACXX:8:2303:11703:92138,HWI-D00104:165:C29AHACXX:8:1306:15670:98098;sequence=TATAATTGACTTCAATTAATTTCTATAGATATATATTAATTAAAAAATATTTAATTATTTAAATAATTCATTTCTTCTCTG;start=112608;subtype=IES;support_ref=14;support_variant=28;type=IES;
scaffold51_56_with_IES	MILORD	internal_eliminated_sequence	113370	113399	.	.	.	ID=MILORD.56.113370.113399;Name=MILORD.56.113370.113399;bounded_by_ta=TRUE;common_boundary=Both;end=113399;ies_id=IESPGM.PTET51.1.56.107135;ies_left_dist=0;ies_min_dist=0;ies_right_dist=0;junction_seq=atgcttatctccttaTAttgaattgcttgcga;read_names=HWI-D00104:165:C29AHACXX:8:2104:17572:81565,HWI-D00104:165:C29AHACXX:8:2102:20192:27640,HWI-D00104:165:C29AHACXX:8:1202:14603:2175,HWI-D00104:165:C29AHACXX:8:1105:6134:27524,HWI-D00104:165:C29AHACXX:8:2103:12935:48999,HWI-D00104:165:C29AHACXX:8:1306:13514:47688,HWI-D00104:165:C29AHACXX:8:2304:7794:71601,HWI-D00104:165:C29AHACXX:8:1205:14410:98554,HWI-D00104:165:C29AHACXX:8:2202:5838:30498,HWI-D00104:165:C29AHACXX:8:2104:20591:57305,HWI-D00104:165:C29AHACXX:8:1305:14439:31255,HWI-D00104:165:C29AHACXX:8:1305:19764:84306,HWI-D00104:165:C29AHACXX:8:1206:12414:87900,HWI-D00104:165:C29AHACXX:8:1307:12160:56889,HWI-D00104:165:C29AHACXX:8:1104:9497:76765,HWI-D00104:165:C29AHACXX:8:1102:10848:24821,HWI-D00104:165:C29AHACXX:8:1306:7815:53408,HWI-D00104:165:C29AHACXX:8:1107:15001:96368,HWI-D00104:165:C29AHACXX:8:2209:6519:70654,HWI-D00104:165:C29AHACXX:8:1309:6049:18825,HWI-D00104:165:C29AHACXX:8:2102:19664:76564,HWI-D00104:165:C29AHACXX:8:1202:10229:26106,HWI-D00104:165:C29AHACXX:8:2301:9628:5830,HWI-D00104:165:C29AHACXX:8:1108:11357:38413,HWI-D00104:165:C29AHACXX:8:2306:13147:13355,HWI-D00104:165:C29AHACXX:8:2101:4115:89869,HWI-D00104:165:C29AHACXX:8:1204:10052:65360,HWI-D00104:165:C29AHACXX:8:1104:4583:5131,HWI-D00104:165:C29AHACXX:8:1103:9787:12115,HWI-D00104:165:C29AHACXX:8:2105:9345:92083,HWI-D00104:165:C29AHACXX:8:1106:2557:15007,HWI-D00104:165:C29AHACXX:8:2305:20409:66756,HWI-D00104:165:C29AHACXX:8:1107:18051:33062,HWI-D00104:165:C29AHACXX:8:1301:10701:28524,HWI-D00104:165:C29AHACXX:8:1203:8620:66069,HWI-D00104:165:C29AHACXX:8:2103:5612:87313,HWI-D00104:165:C29AHACXX:8:1305:6689:94819,HWI-D00104:165:C29AHACXX:8:2302:20756:27440,HWI-D00104:165:C29AHACXX:8:2104:8622:29699,HWI-D00104:165:C29AHACXX:8:1206:8105:95655,HWI-D00104:165:C29AHACXX:8:1306:17616:23750,HWI-D00104:165:C29AHACXX:8:1201:9501:70386,HWI-D00104:165:C29AHACXX:8:1304:7882:69376,HWI-D00104:165:C29AHACXX:8:1302:4806:32123,HWI-D00104:165:C29AHACXX:8:2304:17901:58131,HWI-D00104:165:C29AHACXX:8:1301:11493:30488;sequence=TATAGATAAAAGTATTATTCAGAGATACTA;start=113370;subtype=IES;support_ref=8;support_variant=46;type=IES;
scaffold51_56_with_IES	MILORD	internal_eliminated_sequence	113643	113686	.	.	.	ID=MILORD.56.113643.113686;Name=MILORD.56.113643.113686;bounded_by_ta=TRUE;common_boundary=Both;end=113686;ies_id=IESPGM.PTET51.1.56.107378;ies_left_dist=0;ies_min_dist=0;ies_right_dist=0;junction_seq=tcattattatagttgTAtaatttattaaaatt;read_names=HWI-D00104:165:C29AHACXX:8:1309:14938:54429,HWI-D00104:165:C29AHACXX:8:1201:14947:74534,HWI-D00104:165:C29AHACXX:8:2206:4316:66725,HWI-D00104:165:C29AHACXX:8:2305:17967:62290,HWI-D00104:165:C29AHACXX:8:1204:15284:29908,HWI-D00104:165:C29AHACXX:8:2108:18761:55001,HWI-D00104:165:C29AHACXX:8:2301:5776:77272,HWI-D00104:165:C29AHACXX:8:2304:5410:62957,HWI-D00104:165:C29AHACXX:8:2206:11814:20084,HWI-D00104:165:C29AHACXX:8:2301:13943:47154,HWI-D00104:165:C29AHACXX:8:1201:4678:66389,HWI-D00104:165:C29AHACXX:8:1206:3616:24731,HWI-D00104:165:C29AHACXX:8:2305:17715:74700,HWI-D00104:165:C29AHACXX:8:1304:6400:15233,HWI-D00104:165:C29AHACXX:8:2206:11828:30623,HWI-D00104:165:C29AHACXX:8:2105:12724:88605,HWI-D00104:165:C29AHACXX:8:1107:7638:55885,HWI-D00104:165:C29AHACXX:8:2202:15721:3727,HWI-D00104:165:C29AHACXX:8:1107:11220:35648,HWI-D00104:165:C29AHACXX:8:1305:15497:28889,HWI-D00104:165:C29AHACXX:8:1102:6061:54681,HWI-D00104:165:C29AHACXX:8:1107:19374:72186,HWI-D00104:165:C29AHACXX:8:2206:20395:5110,HWI-D00104:165:C29AHACXX:8:1101:5894:70547,HWI-D00104:165:C29AHACXX:8:2101:20023:38915,HWI-D00104:165:C29AHACXX:8:2103:3616:49177;sequence=TATAGTTAAGAGTGACAAAATTGATACTTGGATGCAATTAAGTA;start=113643;subtype=IES;support_ref=10;support_variant=26;type=IES;
scaffold51_56_with_IES	MILORD	internal_eliminated_sequence	114507	114526	.	.	.	ID=MILORD.56.114507.114526;Name=MILORD.56.114507.114526;bounded_by_ta=TRUE;common_boundary=Both;end=114526;ies_id=IESPGM.PTET51.1.56.108198;ies_left_dist=0;ies_min_dist=0;ies_right_dist=0;junction_seq=tacatttggccaaccTAatggaaacttgacca;read_names=HWI-D00104:165:C29AHACXX:8:1102:15386:82939,HWI-D00104:165:C29AHACXX:8:2302:2775:98036,HWI-D00104:165:C29AHACXX:8:2202:19652:39055,HWI-D00104:165:C29AHACXX:8:2203:6577:56671,HWI-D00104:165:C29AHACXX:8:1101:6977:8153,HWI-D00104:165:C29AHACXX:8:2206:7641:63877,HWI-D00104:165:C29AHACXX:8:2301:9557:57928,HWI-D00104:165:C29AHACXX:8:2103:3127:64840,HWI-D00104:165:C29AHACXX:8:2209:5728:84779,HWI-D00104:165:C29AHACXX:8:1204:8234:65609,HWI-D00104:165:C29AHACXX:8:1103:13945:86577,HWI-D00104:165:C29AHACXX:8:2307:15501:83756,HWI-D00104:165:C29AHACXX:8:1204:11482:87947,HWI-D00104:165:C29AHACXX:8:1303:17594:21260,HWI-D00104:165:C29AHACXX:8:1101:9451:36842,HWI-D00104:165:C29AHACXX:8:2307:17248:63760,HWI-D00104:165:C29AHACXX:8:2209:5660:2993,HWI-D00104:165:C29AHACXX:8:1303:18705:30071,HWI-D00104:165:C29AHACXX:8:1307:8247:72721,HWI-D00104:165:C29AHACXX:8:1101:9621:29539,HWI-D00104:165:C29AHACXX:8:1201:5208:39050,HWI-D00104:165:C29AHACXX:8:1102:12382:69686,HWI-D00104:165:C29AHACXX:8:1303:1826:35202,HWI-D00104:165:C29AHACXX:8:2202:17618:51979;sequence=TAATGGAAACTTGACCAACC;start=114507;subtype=IES;support_ref=54;support_variant=24;type=IES;
scaffold51_56_with_IES	MILORD	internal_eliminated_sequence	122148	122246	.	.	.	ID=MILORD.56.122148.122246;Name=MILORD.56.122148.122246;bounded_by_ta=TRUE;common_boundary=Both;end=122246;ies_id=IESPGM.PTET51.1.56.115819;ies_left_dist=0;ies_min_dist=0;ies_right_dist=0;junction_seq=aaccatgcttattttTAcattaaattcctcat;read_names=HWI-D00104:165:C29AHACXX:8:2305:15794:65350,HWI-D00104:165:C29AHACXX:8:2303:15816:39501,HWI-D00104:165:C29AHACXX:8:1101:17343:71080,HWI-D00104:165:C29AHACXX:8:2206:5221:94219,HWI-D00104:165:C29AHACXX:8:1302:18210:51251,HWI-D00104:165:C29AHACXX:8:1304:14920:62319,HWI-D00104:165:C29AHACXX:8:1108:7359:12791,HWI-D00104:165:C29AHACXX:8:2307:13031:88813,HWI-D00104:165:C29AHACXX:8:1107:17604:3461,HWI-D00104:165:C29AHACXX:8:2306:12943:98809,HWI-D00104:165:C29AHACXX:8:2103:4450:68209,HWI-D00104:165:C29AHACXX:8:2207:13021:48726,HWI-D00104:165:C29AHACXX:8:2305:4342:25665,HWI-D00104:165:C29AHACXX:8:1302:9458:64267,HWI-D00104:165:C29AHACXX:8:2305:14768:85177,HWI-D00104:165:C29AHACXX:8:2105:16318:29860,HWI-D00104:165:C29AHACXX:8:2305:2608:67818,HWI-D00104:165:C29AHACXX:8:2104:19588:64640,HWI-D00104:165:C29AHACXX:8:1206:20251:25043,HWI-D00104:165:C29AHACXX:8:1107:7561:86910,HWI-D00104:165:C29AHACXX:8:1303:14748:3176,HWI-D00104:165:C29AHACXX:8:2101:5654:75830,HWI-D00104:165:C29AHACXX:8:1309:8514:42604,HWI-D00104:165:C29AHACXX:8:2201:13043:30276,HWI-D00104:165:C29AHACXX:8:2302:8797:92809,HWI-D00104:165:C29AHACXX:8:2306:10055:67679,HWI-D00104:165:C29AHACXX:8:2304:18943:25803,HWI-D00104:165:C29AHACXX:8:1303:3778:89595,HWI-D00104:165:C29AHACXX:8:1303:14724:2820,HWI-D00104:165:C29AHACXX:8:2202:8930:12998,HWI-D00104:165:C29AHACXX:8:1105:18838:19130,HWI-D00104:165:C29AHACXX:8:1106:4767:51785,HWI-D00104:165:C29AHACXX:8:2102:4728:28136,HWI-D00104:165:C29AHACXX:8:2103:1409:59897,HWI-D00104:165:C29AHACXX:8:2305:6738:9531,HWI-D00104:165:C29AHACXX:8:2304:20071:74557,HWI-D00104:165:C29AHACXX:8:2105:10992:52446,HWI-D00104:165:C29AHACXX:8:2108:2361:85885,HWI-D00104:165:C29AHACXX:8:1303:16160:78231,HWI-D00104:165:C29AHACXX:8:1105:16793:5307,HWI-D00104:165:C29AHACXX:8:1306:15357:48135;sequence=TATTGTCTATTTAATACTTTTGGATAATTTTCTAAATCACAAATCTATTTTTATTATTTTTATGATTTTGAAATAATAAAATCTTATTTCATTTCACAA;start=122148;subtype=IES;support_ref=8;support_variant=41;type=IES;
scaffold51_56_with_IES	MILORD	internal_eliminated_sequence	122633	122677	.	.	.	ID=MILORD.56.122633.122677;Name=MILORD.56.122633.122677;bounded_by_ta=TRUE;common_boundary=None;end=122677;ies_id=IESPGM.PTET51.1.56.115819;ies_left_dist=-485;ies_min_dist=431;ies_right_dist=-431;junction_seq=tttaaagcatggttaTAtcttggaacagttct;read_names=HWI-D00104:165:C29AHACXX:8:2202:13699:56794;sequence=TACACTATAGAGATAGATTTTGGTCAACGTTTATGAACCCAATTG;start=122633;subtype=MAC;support_ref=117;support_variant=1;type=CRYPTIC;
scaffold51_56_with_IES	MILORD	internal_eliminated_sequence	125432	125506	.	.	.	ID=MILORD.56.125432.125506;Name=MILORD.56.125432.125506;bounded_by_ta=TRUE;common_boundary=LEFT;end=125506;ies_id=IESPGM.PTET51.1.56.119004;ies_left_dist=0;ies_min_dist=0;ies_right_dist=-2;junction_seq=agaacaatgatgattTAagattccacaaattc;read_names=HWI-D00104:165:C29AHACXX:8:1307:4532:100217;sequence=TACAGTCTATTAAGATAACATTTTAATAATAAAATATTCATATTTAATATTAAAAAGAAAATATTAGTAGGTGTA;start=125432;subtype=PARTIAL_EXTERNAL;support_ref=2;support_variant=1;type=ALTERNATIVE;
scaffold51_56_with_IES	MILORD	internal_eliminated_sequence	125432	125504	.	.	.	ID=MILORD.56.125432.125504;Name=MILORD.56.125432.125504;bounded_by_ta=TRUE;common_boundary=Both;end=125504;ies_id=IESPGM.PTET51.1.56.119004;ies_left_dist=0;ies_min_dist=0;ies_right_dist=0;junction_seq=agaacaatgatgattTAtaagattccacaaat;read_names=HWI-D00104:165:C29AHACXX:8:1201:9505:69008,HWI-D00104:165:C29AHACXX:8:2204:2646:76036,HWI-D00104:165:C29AHACXX:8:2202:13465:78574,HWI-D00104:165:C29AHACXX:8:1201:8324:29656,HWI-D00104:165:C29AHACXX:8:2103:16027:95787,HWI-D00104:165:C29AHACXX:8:2204:10625:85799,HWI-D00104:165:C29AHACXX:8:1302:1185:47058,HWI-D00104:165:C29AHACXX:8:2204:15933:57894,HWI-D00104:165:C29AHACXX:8:1105:7435:37468,HWI-D00104:165:C29AHACXX:8:2303:17979:62311,HWI-D00104:165:C29AHACXX:8:1301:8049:53757,HWI-D00104:165:C29AHACXX:8:1204:9106:60847,HWI-D00104:165:C29AHACXX:8:1304:17521:23392,HWI-D00104:165:C29AHACXX:8:2103:8361:57868,HWI-D00104:165:C29AHACXX:8:2105:7280:77398,HWI-D00104:165:C29AHACXX:8:1204:12420:70580,HWI-D00104:165:C29AHACXX:8:1203:7249:50965,HWI-D00104:165:C29AHACXX:8:2205:3671:35745,HWI-D00104:165:C29AHACXX:8:2104:9783:44843,HWI-D00104:165:C29AHACXX:8:2204:3371:86933,HWI-D00104:165:C29AHACXX:8:2206:17465:82937,HWI-D00104:165:C29AHACXX:8:2308:19370:96201,HWI-D00104:165:C29AHACXX:8:1102:1624:8826,HWI-D00104:165:C29AHACXX:8:1202:9995:95592,HWI-D00104:165:C29AHACXX:8:1302:16710:23747,HWI-D00104:165:C29AHACXX:8:2305:7503:95264,HWI-D00104:165:C29AHACXX:8:1106:19700:59903,HWI-D00104:165:C29AHACXX:8:1105:4235:68299,HWI-D00104:165:C29AHACXX:8:2104:19241:16077,HWI-D00104:165:C29AHACXX:8:1201:7922:64756,HWI-D00104:165:C29AHACXX:8:2101:17108:96538,HWI-D00104:165:C29AHACXX:8:2301:3949:69042,HWI-D00104:165:C29AHACXX:8:1201:10591:47297,HWI-D00104:165:C29AHACXX:8:2306:8083:58712,HWI-D00104:165:C29AHACXX:8:2103:16209:98680,HWI-D00104:165:C29AHACXX:8:2302:13247:61964,HWI-D00104:165:C29AHACXX:8:2205:19575:36121,HWI-D00104:165:C29AHACXX:8:2103:11662:67747,HWI-D00104:165:C29AHACXX:8:1206:7034:9289,HWI-D00104:165:C29AHACXX:8:2203:20760:41581,HWI-D00104:165:C29AHACXX:8:1105:7311:90031,HWI-D00104:165:C29AHACXX:8:2203:12510:14023,HWI-D00104:165:C29AHACXX:8:1204:3623:41564,HWI-D00104:165:C29AHACXX:8:1104:13694:71961,HWI-D00104:165:C29AHACXX:8:2301:10479:98325,HWI-D00104:165:C29AHACXX:8:2206:9499:100739,HWI-D00104:165:C29AHACXX:8:2301:2958:20746,HWI-D00104:165:C29AHACXX:8:1103:5353:81292,HWI-D00104:165:C29AHACXX:8:1309:20053:28246,HWI-D00104:165:C29AHACXX:8:1203:6688:91890,HWI-D00104:165:C29AHACXX:8:1101:17051:16029,HWI-D00104:165:C29AHACXX:8:2104:5910:91315,HWI-D00104:165:C29AHACXX:8:1201:2830:33096,HWI-D00104:165:C29AHACXX:8:2105:4870:20008,HWI-D00104:165:C29AHACXX:8:1301:1956:99139,HWI-D00104:165:C29AHACXX:8:2302:5760:47621,HWI-D00104:165:C29AHACXX:8:1301:17999:21657,HWI-D00104:165:C29AHACXX:8:1205:3180:45951,HWI-D00104:165:C29AHACXX:8:1301:15029:71536,HWI-D00104:165:C29AHACXX:8:1102:1633:87910,HWI-D00104:165:C29AHACXX:8:1108:10559:44597,HWI-D00104:165:C29AHACXX:8:1302:2330:73087,HWI-D00104:165:C29AHACXX:8:1205:20478:35131,HWI-D00104:165:C29AHACXX:8:1101:9325:25283;sequence=TACAGTCTATTAAGATAACATTTTAATAATAAAATATTCATATTTAATATTAAAAAGAAAATATTAGTAGGTG;start=125432;subtype=IES;support_ref=4;support_variant=64;type=IES;
scaffold51_56_with_IES	MILORD	internal_eliminated_sequence	127048	127077	.	.	.	ID=MILORD.56.127048.127077;Name=MILORD.56.127048.127077;bounded_by_ta=TRUE;common_boundary=Both;end=127077;ies_id=IESPGM.PTET51.1.56.120547;ies_left_dist=0;ies_min_dist=0;ies_right_dist=0;junction_seq=ggacggatactaatgTAcataagaaataagaa;read_names=HWI-D00104:165:C29AHACXX:8:2305:10082:70653,HWI-D00104:165:C29AHACXX:8:2207:14864:13219,HWI-D00104:165:C29AHACXX:8:2306:6719:81027,HWI-D00104:165:C29AHACXX:8:1306:6475:60626,HWI-D00104:165:C29AHACXX:8:2104:9722:90180,HWI-D00104:165:C29AHACXX:8:2302:9577:88017,HWI-D00104:165:C29AHACXX:8:2204:10715:33017,HWI-D00104:165:C29AHACXX:8:1306:14357:58251,HWI-D00104:165:C29AHACXX:8:1302:12938:74874,HWI-D00104:165:C29AHACXX:8:2101:3626:82723,HWI-D00104:165:C29AHACXX:8:2306:13809:9393,HWI-D00104:165:C29AHACXX:8:1202:7797:31229,HWI-D00104:165:C29AHACXX:8:2204:3640:69269,HWI-D00104:165:C29AHACXX:8:1309:5406:64822,HWI-D00104:165:C29AHACXX:8:2104:15959:40535,HWI-D00104:165:C29AHACXX:8:2307:4636:24319,HWI-D00104:165:C29AHACXX:8:1203:13081:62111,HWI-D00104:165:C29AHACXX:8:1206:13365:88821,HWI-D00104:165:C29AHACXX:8:1107:11902:37457,HWI-D00104:165:C29AHACXX:8:1104:17402:46169,HWI-D00104:165:C29AHACXX:8:1204:5668:58383,HWI-D00104:165:C29AHACXX:8:1104:5940:15265,HWI-D00104:165:C29AHACXX:8:2103:17260:79772,HWI-D00104:165:C29AHACXX:8:2203:12447:94790,HWI-D00104:165:C29AHACXX:8:1306:14093:44898,HWI-D00104:165:C29AHACXX:8:2108:5393:23521,HWI-D00104:165:C29AHACXX:8:1105:13689:88366,HWI-D00104:165:C29AHACXX:8:1103:6059:7410,HWI-D00104:165:C29AHACXX:8:2307:13899:73306,HWI-D00104:165:C29AHACXX:8:2101:19998:26619,HWI-D00104:165:C29AHACXX:8:2305:13819:72104,HWI-D00104:165:C29AHACXX:8:1303:17490:95371,HWI-D00104:165:C29AHACXX:8:1304:2259:97769,HWI-D00104:165:C29AHACXX:8:1206:17090:19802,HWI-D00104:165:C29AHACXX:8:1309:13719:36606,HWI-D00104:165:C29AHACXX:8:1106:1605:80183,HWI-D00104:165:C29AHACXX:8:2304:2437:43195,HWI-D00104:165:C29AHACXX:8:1205:3441:65250,HWI-D00104:165:C29AHACXX:8:1305:21168:31873,HWI-D00104:165:C29AHACXX:8:2204:10115:63467,HWI-D00104:165:C29AHACXX:8:2302:4366:87266,HWI-D00104:165:C29AHACXX:8:2203:3384:88099;sequence=TATAGATTGACTTTATGGTTTTATTGAGTA;start=127048;subtype=IES;support_ref=3;support_variant=42;type=IES;
scaffold51_56_with_IES	MILORD	internal_eliminated_sequence	129558	129641	.	.	.	ID=MILORD.56.129558.129641;Name=MILORD.56.129558.129641;bounded_by_ta=TRUE;common_boundary=None;end=129641;ies_id=IESPGM.PTET51.1.56.123049;ies_left_dist=22;ies_min_dist=22;ies_right_dist=22;junction_seq=tattttaattagagaTAaagaaagtctttatg;read_names=HWI-D00104:165:C29AHACXX:8:2108:12206:5981,HWI-D00104:165:C29AHACXX:8:2301:16686:98058;sequence=TATAACTAAAATTTATTTAATTTATAAGGAAGCTAAATTATAAATTTATTTAGGTTTTATTTTGTATTTAATTTGTCTAAATAA;start=129558;subtype=OVERLAPPING;support_ref=50;support_variant=2;type=ALTERNATIVE;
scaffold51_56_with_IES	MILORD	internal_eliminated_sequence	129580	129663	.	.	.	ID=MILORD.56.129580.129663;Name=MILORD.56.129580.129663;bounded_by_ta=TRUE;common_boundary=Both;end=129663;ies_id=IESPGM.PTET51.1.56.123049;ies_left_dist=0;ies_min_dist=0;ies_right_dist=0;junction_seq=aaaatttatttaattTAtctcatattaaataa;read_names=HWI-D00104:165:C29AHACXX:8:1304:8239:87758,HWI-D00104:165:C29AHACXX:8:2307:16906:17502,HWI-D00104:165:C29AHACXX:8:2205:7862:49535,HWI-D00104:165:C29AHACXX:8:1103:9995:91635,HWI-D00104:165:C29AHACXX:8:1105:6761:32993,HWI-D00104:165:C29AHACXX:8:1307:17773:21285,HWI-D00104:165:C29AHACXX:8:2306:7729:64709,HWI-D00104:165:C29AHACXX:8:1202:5417:98739,HWI-D00104:165:C29AHACXX:8:2205:2792:61380,HWI-D00104:165:C29AHACXX:8:1106:7425:63386,HWI-D00104:165:C29AHACXX:8:2307:5997:22855,HWI-D00104:165:C29AHACXX:8:2204:7572:2952,HWI-D00104:165:C29AHACXX:8:2108:8221:26528,HWI-D00104:165:C29AHACXX:8:1108:16367:52595,HWI-D00104:165:C29AHACXX:8:2201:6047:35468,HWI-D00104:165:C29AHACXX:8:1206:6800:11929,HWI-D00104:165:C29AHACXX:8:1203:10807:25222,HWI-D00104:165:C29AHACXX:8:2201:10499:97281,HWI-D00104:165:C29AHACXX:8:2202:9305:58577,HWI-D00104:165:C29AHACXX:8:1307:17166:10793,HWI-D00104:165:C29AHACXX:8:1102:15367:31632,HWI-D00104:165:C29AHACXX:8:1306:6165:62620,HWI-D00104:165:C29AHACXX:8:1201:1177:67590,HWI-D00104:165:C29AHACXX:8:2204:18319:81960,HWI-D00104:165:C29AHACXX:8:1107:8778:16638,HWI-D00104:165:C29AHACXX:8:1108:3091:33441,HWI-D00104:165:C29AHACXX:8:1201:14950:45997,HWI-D00104:165:C29AHACXX:8:2304:11962:25553,HWI-D00104:165:C29AHACXX:8:1101:10677:52753,HWI-D00104:165:C29AHACXX:8:2304:13263:11198;sequence=TATAAGGAAGCTAAATTATAAATTTATTTAGGTTTTATTTTGTATTTAATTTGTCTAAATAATAAAGAAAGTCTTTATGAACAA;start=129580;subtype=IES;support_ref=4;support_variant=30;type=IES;
scaffold51_56_with_IES	MILORD	internal_eliminated_sequence	132559	132716	.	.	.	ID=MILORD.56.132559.132716;Name=MILORD.56.132559.132716;bounded_by_ta=TRUE;common_boundary=Both;end=132716;ies_id=IESPGM.PTET51.1.56.125944;ies_left_dist=0;ies_min_dist=0;ies_right_dist=0;junction_seq=ttcaatattgaaaaaTAccttaactattcagc;read_names=HWI-D00104:165:C29AHACXX:8:2202:5790:62594,HWI-D00104:165:C29AHACXX:8:2103:4069:5242,HWI-D00104:165:C29AHACXX:8:1303:18815:65325,HWI-D00104:165:C29AHACXX:8:1304:7314:14279,HWI-D00104:165:C29AHACXX:8:1305:19010:75310,HWI-D00104:165:C29AHACXX:8:1108:6358:77143,HWI-D00104:165:C29AHACXX:8:1304:8438:9008,HWI-D00104:165:C29AHACXX:8:2108:2860:89750,HWI-D00104:165:C29AHACXX:8:2203:11476:16565,HWI-D00104:165:C29AHACXX:8:1204:18785:91843,HWI-D00104:165:C29AHACXX:8:1103:4190:59721,HWI-D00104:165:C29AHACXX:8:2209:18510:5077,HWI-D00104:165:C29AHACXX:8:1104:20289:4058,HWI-D00104:165:C29AHACXX:8:1203:3279:78423,HWI-D00104:165:C29AHACXX:8:2304:18233:54538,HWI-D00104:165:C29AHACXX:8:1104:19194:86054,HWI-D00104:165:C29AHACXX:8:1202:18377:22289;sequence=TATTGTAGACAGAGAACATTTTTCATTATTCTCATAATAAAATAACTACTTTTATTAATCATATATAAAATAAATTGCAATTTGAGTGCATTTAAATATCAATTAATTGAAAAAATTTAATCAAATTAGAAAACGTTGTTAAATAATTATGTTAGTAA;start=132559;subtype=IES;support_ref=10;support_variant=17;type=IES;
scaffold51_56_with_IES	MILORD	internal_eliminated_sequence	132796	132824	.	.	.	ID=MILORD.56.132796.132824;Name=MILORD.56.132796.132824;bounded_by_ta=TRUE;common_boundary=Both;end=132824;ies_id=IESPGM.PTET51.1.56.126023;ies_left_dist=0;ies_min_dist=0;ies_right_dist=0;junction_seq=tatcatgaactcaagTAaatcaagttttcctt;read_names=HWI-D00104:165:C29AHACXX:8:2303:18935:53643,HWI-D00104:165:C29AHACXX:8:1203:13438:56895,HWI-D00104:165:C29AHACXX:8:2306:16357:56868,HWI-D00104:165:C29AHACXX:8:2303:2559:44830,HWI-D00104:165:C29AHACXX:8:1106:15806:3784,HWI-D00104:165:C29AHACXX:8:1206:18199:15435,HWI-D00104:165:C29AHACXX:8:2301:5532:52482,HWI-D00104:165:C29AHACXX:8:2101:8254:64331,HWI-D00104:165:C29AHACXX:8:2201:7722:77689,HWI-D00104:165:C29AHACXX:8:1202:16923:16834,HWI-D00104:165:C29AHACXX:8:2102:17544:69541,HWI-D00104:165:C29AHACXX:8:2202:13391:80909,HWI-D00104:165:C29AHACXX:8:1105:1887:25122,HWI-D00104:165:C29AHACXX:8:2301:2989:53892,HWI-D00104:165:C29AHACXX:8:2304:4427:72118,HWI-D00104:165:C29AHACXX:8:2207:2988:42718,HWI-D00104:165:C29AHACXX:8:2304:16239:71134,HWI-D00104:165:C29AHACXX:8:2307:11479:14473,HWI-D00104:165:C29AHACXX:8:1102:20148:85230,HWI-D00104:165:C29AHACXX:8:2102:12101:9577,HWI-D00104:165:C29AHACXX:8:2305:13747:60214,HWI-D00104:165:C29AHACXX:8:2207:5703:69604,HWI-D00104:165:C29AHACXX:8:1303:11346:30486,HWI-D00104:165:C29AHACXX:8:2105:8689:57296,HWI-D00104:165:C29AHACXX:8:1101:19240:33371,HWI-D00104:165:C29AHACXX:8:2101:18247:90695,HWI-D00104:165:C29AHACXX:8:1108:9638:40015,HWI-D00104:165:C29AHACXX:8:1204:6144:10332,HWI-D00104:165:C29AHACXX:8:2303:3846:40112,HWI-D00104:165:C29AHACXX:8:2201:20302:42604,HWI-D00104:165:C29AHACXX:8:1304:12568:80812,HWI-D00104:165:C29AHACXX:8:1202:20640:96894,HWI-D00104:165:C29AHACXX:8:2103:19164:55406,HWI-D00104:165:C29AHACXX:8:2105:14389:22174,HWI-D00104:165:C29AHACXX:8:1102:6534:62472,HWI-D00104:165:C29AHACXX:8:2103:17346:73104,HWI-D00104:165:C29AHACXX:8:2202:4227:69477,HWI-D00104:165:C29AHACXX:8:1205:18267:38103,HWI-D00104:165:C29AHACXX:8:1302:7333:57569,HWI-D00104:165:C29AHACXX:8:1202:2449:52803;sequence=TATAGTAATATTAAACTCCAATTCATTTA;start=132796;subtype=IES;support_ref=3;support_variant=40;type=IES;
scaffold51_56_with_IES	MILORD	internal_eliminated_sequence	133284	133528	.	.	.	ID=MILORD.56.133284.133528;Name=MILORD.56.133284.133528;bounded_by_ta=TRUE;common_boundary=Both;end=133528;ies_id=IESPGM.PTET51.1.56.126482;ies_left_dist=0;ies_min_dist=0;ies_right_dist=0;junction_seq=atgttgacaatcatcTAcaattaatacacaca;read_names=HWI-D00104:165:C29AHACXX:8:1101:19366:92194,HWI-D00104:165:C29AHACXX:8:2204:10556:2486,HWI-D00104:165:C29AHACXX:8:2304:11471:58105,HWI-D00104:165:C29AHACXX:8:2108:20628:84460,HWI-D00104:165:C29AHACXX:8:1301:11904:19586,HWI-D00104:165:C29AHACXX:8:2209:20207:74195,HWI-D00104:165:C29AHACXX:8:2103:18433:91294,HWI-D00104:165:C29AHACXX:8:1305:11709:64996,HWI-D00104:165:C29AHACXX:8:2304:7017:81217,HWI-D00104:165:C29AHACXX:8:2306:15204:28354,HWI-D00104:165:C29AHACXX:8:1305:19616:23381,HWI-D00104:165:C29AHACXX:8:1304:7904:15378,HWI-D00104:165:C29AHACXX:8:2304:16165:16180,HWI-D00104:165:C29AHACXX:8:1107:7456:69553,HWI-D00104:165:C29AHACXX:8:1105:12643:4291,HWI-D00104:165:C29AHACXX:8:2206:13312:67365,HWI-D00104:165:C29AHACXX:8:1206:11156:73314,HWI-D00104:165:C29AHACXX:8:2101:9383:30778,HWI-D00104:165:C29AHACXX:8:2305:13532:60651,HWI-D00104:165:C29AHACXX:8:1306:11273:85069,HWI-D00104:165:C29AHACXX:8:2206:6060:39663,HWI-D00104:165:C29AHACXX:8:1203:7440:50295,HWI-D00104:165:C29AHACXX:8:2307:3411:31639,HWI-D00104:165:C29AHACXX:8:2304:4960:53140;sequence=TATAGTTCTTGCAAAAACAAATTATAAGAAGTTATTTATGTAATATATAAGTACTATGATTAAGGAGTTTTTATAATAATAAAATATAATAGTATAATTAACAATTCTATTTTTTTGATATTCAATTTCCCTTCATCAGAAGAATTTCAATAATAATATATGGTGTGTTTAATATAGAAACTTTATGGATCTTGTCAGGATTTAACTCACAACTTATTTCAAGCAAATCTTTAGTGTGAACACTA;start=133284;subtype=IES;support_ref=10;support_variant=24;type=IES;
scaffold51_56_with_IES	MILORD	internal_eliminated_sequence	135963	136030	.	.	.	ID=MILORD.56.135963.136030;Name=MILORD.56.135963.136030;bounded_by_ta=TRUE;common_boundary=Both;end=136030;ies_id=IESPGM.PTET51.1.56.128916;ies_left_dist=0;ies_min_dist=0;ies_right_dist=0;junction_seq=gtaagtatgttataaTAatagttagtccttca;read_names=HWI-D00104:165:C29AHACXX:8:1304:8366:20332,HWI-D00104:165:C29AHACXX:8:2206:11824:100122,HWI-D00104:165:C29AHACXX:8:1103:20777:32958,HWI-D00104:165:C29AHACXX:8:1107:19678:13145,HWI-D00104:165:C29AHACXX:8:2203:17483:83021,HWI-D00104:165:C29AHACXX:8:2303:1712:78115,HWI-D00104:165:C29AHACXX:8:2105:6095:97173,HWI-D00104:165:C29AHACXX:8:1309:6234:43761,HWI-D00104:165:C29AHACXX:8:2301:18649:30222,HWI-D00104:165:C29AHACXX:8:2101:7796:41582,HWI-D00104:165:C29AHACXX:8:1206:18667:85250,HWI-D00104:165:C29AHACXX:8:1104:14029:17398,HWI-D00104:165:C29AHACXX:8:2105:13138:41688,HWI-D00104:165:C29AHACXX:8:1107:12979:44787,HWI-D00104:165:C29AHACXX:8:2202:1977:29141,HWI-D00104:165:C29AHACXX:8:1306:8952:58239,HWI-D00104:165:C29AHACXX:8:2303:5617:82337,HWI-D00104:165:C29AHACXX:8:2207:12256:53906,HWI-D00104:165:C29AHACXX:8:1101:16470:5717,HWI-D00104:165:C29AHACXX:8:2207:12649:4917;sequence=TACAGCTAATTACAATTTGTTATTATCTTTTTATTAACAACTTAATTGACATCATATCTCAATGACTG;start=135963;subtype=IES;support_ref=4;support_variant=20;type=IES;
scaffold51_56_with_IES	MILORD	internal_eliminated_sequence	137786	137834	.	.	.	ID=MILORD.56.137786.137834;Name=MILORD.56.137786.137834;bounded_by_ta=TRUE;common_boundary=Both;end=137834;ies_id=IESPGM.PTET51.1.56.130671;ies_left_dist=0;ies_min_dist=0;ies_right_dist=0;junction_seq=ctttcattttaatgtTAttcaaaatacttact;read_names=HWI-D00104:165:C29AHACXX:8:1304:4542:9687,HWI-D00104:165:C29AHACXX:8:2303:6890:83769,HWI-D00104:165:C29AHACXX:8:2305:13290:62101,HWI-D00104:165:C29AHACXX:8:2201:20703:29146,HWI-D00104:165:C29AHACXX:8:2103:7367:43064,HWI-D00104:165:C29AHACXX:8:2105:14534:84497,HWI-D00104:165:C29AHACXX:8:2105:19951:48892,HWI-D00104:165:C29AHACXX:8:1309:16544:86286,HWI-D00104:165:C29AHACXX:8:1309:2460:18818,HWI-D00104:165:C29AHACXX:8:1301:2361:7684,HWI-D00104:165:C29AHACXX:8:1205:15043:12812,HWI-D00104:165:C29AHACXX:8:1108:18201:29583,HWI-D00104:165:C29AHACXX:8:2102:10008:25580,HWI-D00104:165:C29AHACXX:8:1307:16781:80896,HWI-D00104:165:C29AHACXX:8:1106:18627:49420,HWI-D00104:165:C29AHACXX:8:2205:13554:62057,HWI-D00104:165:C29AHACXX:8:1103:6431:2503,HWI-D00104:165:C29AHACXX:8:2201:2699:42888;sequence=TACAGCCAATTTGTGATGATGTCATATAATACTAAGTAGTGAGAGAGTG;start=137786;subtype=IES;support_ref=2;support_variant=18;type=IES;
scaffold51_56_with_IES	MILORD	internal_eliminated_sequence	140245	140275	.	.	.	ID=MILORD.56.140245.140275;Name=MILORD.56.140245.140275;bounded_by_ta=TRUE;common_boundary=Both;end=140275;ies_id=IESPGM.PTET51.1.56.133081;ies_left_dist=0;ies_min_dist=0;ies_right_dist=0;junction_seq=ctctatactataattTAaatcaattggattac;read_names=HWI-D00104:165:C29AHACXX:8:2202:6461:58326,HWI-D00104:165:C29AHACXX:8:2302:3635:95838,HWI-D00104:165:C29AHACXX:8:1108:12020:45499,HWI-D00104:165:C29AHACXX:8:1105:7318:51442,HWI-D00104:165:C29AHACXX:8:2209:18611:33518,HWI-D00104:165:C29AHACXX:8:1303:11685:3732,HWI-D00104:165:C29AHACXX:8:2202:14732:57544,HWI-D00104:165:C29AHACXX:8:2102:13987:71670,HWI-D00104:165:C29AHACXX:8:2302:5109:99406,HWI-D00104:165:C29AHACXX:8:1108:14171:25224,HWI-D00104:165:C29AHACXX:8:2101:9164:7499,HWI-D00104:165:C29AHACXX:8:2303:6942:35917,HWI-D00104:165:C29AHACXX:8:1206:15773:16573,HWI-D00104:165:C29AHACXX:8:1306:16858:62082,HWI-D00104:165:C29AHACXX:8:2205:11676:56601,HWI-D00104:165:C29AHACXX:8:1106:8057:83849,HWI-D00104:165:C29AHACXX:8:1307:3089:7873,HWI-D00104:165:C29AHACXX:8:2202:8044:54792,HWI-D00104:165:C29AHACXX:8:2104:6600:46795,HWI-D00104:165:C29AHACXX:8:2201:17428:80225,HWI-D00104:165:C29AHACXX:8:1202:2801:9357,HWI-D00104:165:C29AHACXX:8:1102:2300:93288,HWI-D00104:165:C29AHACXX:8:2303:14370:57257,HWI-D00104:165:C29AHACXX:8:2101:17807:67247,HWI-D00104:165:C29AHACXX:8:1204:19385:48548,HWI-D00104:165:C29AHACXX:8:1305:5892:32693,HWI-D00104:165:C29AHACXX:8:2207:7733:60523,HWI-D00104:165:C29AHACXX:8:1305:19433:23029,HWI-D00104:165:C29AHACXX:8:1304:2387:25267,HWI-D00104:165:C29AHACXX:8:1105:17313:31481,HWI-D00104:165:C29AHACXX:8:2201:2273:78565,HWI-D00104:165:C29AHACXX:8:1302:12911:16903,HWI-D00104:165:C29AHACXX:8:1105:10430:18833,HWI-D00104:165:C29AHACXX:8:1205:2799:96808,HWI-D00104:165:C29AHACXX:8:2305:8657:23755,HWI-D00104:165:C29AHACXX:8:2308:15638:68316,HWI-D00104:165:C29AHACXX:8:1206:19006:32009,HWI-D00104:165:C29AHACXX:8:1206:7858:79904,HWI-D00104:165:C29AHACXX:8:1103:20120:61969;sequence=TATAGTGGGCATAAATGATTTATTCTCACCA;start=140245;subtype=IES;support_ref=9;support_variant=39;type=IES;
scaffold51_56_with_IES	MILORD	internal_eliminated_sequence	142605	142669	.	.	.	ID=MILORD.56.142605.142669;Name=MILORD.56.142605.142669;bounded_by_ta=TRUE;common_boundary=Both;end=142669;ies_id=IESPGM.PTET51.1.56.135410;ies_left_dist=0;ies_min_dist=0;ies_right_dist=0;junction_seq=gataaggaaagattgTAtgaggaacttaataa;read_names=HWI-D00104:165:C29AHACXX:8:1203:1723:11226,HWI-D00104:165:C29AHACXX:8:2209:7687:40351,HWI-D00104:165:C29AHACXX:8:1108:14974:56616,HWI-D00104:165:C29AHACXX:8:2209:15937:72471,HWI-D00104:165:C29AHACXX:8:2207:14765:62020,HWI-D00104:165:C29AHACXX:8:2207:17189:26400,HWI-D00104:165:C29AHACXX:8:2201:13254:50363,HWI-D00104:165:C29AHACXX:8:1103:6654:80514,HWI-D00104:165:C29AHACXX:8:1101:20634:24978,HWI-D00104:165:C29AHACXX:8:2203:15873:41974,HWI-D00104:165:C29AHACXX:8:2102:20724:74677,HWI-D00104:165:C29AHACXX:8:2101:19411:51975,HWI-D00104:165:C29AHACXX:8:1101:16127:57569,HWI-D00104:165:C29AHACXX:8:1304:1534:89826,HWI-D00104:165:C29AHACXX:8:1304:9582:67412,HWI-D00104:165:C29AHACXX:8:1306:10363:28408,HWI-D00104:165:C29AHACXX:8:2202:7891:47221,HWI-D00104:165:C29AHACXX:8:1105:6176:75917,HWI-D00104:165:C29AHACXX:8:1204:16236:88483,HWI-D00104:165:C29AHACXX:8:2202:15716:17370,HWI-D00104:165:C29AHACXX:8:2108:5947:42811,HWI-D00104:165:C29AHACXX:8:1205:21065:5621,HWI-D00104:165:C29AHACXX:8:2204:12174:58771,HWI-D00104:165:C29AHACXX:8:1302:8820:55669,HWI-D00104:165:C29AHACXX:8:2103:19222:85846,HWI-D00104:165:C29AHACXX:8:2105:12133:31172,HWI-D00104:165:C29AHACXX:8:1201:20114:76676,HWI-D00104:165:C29AHACXX:8:1302:15113:50349,HWI-D00104:165:C29AHACXX:8:1304:5423:70051,HWI-D00104:165:C29AHACXX:8:2104:4451:15722,HWI-D00104:165:C29AHACXX:8:1105:10841:80529,HWI-D00104:165:C29AHACXX:8:1206:2136:96925,HWI-D00104:165:C29AHACXX:8:2203:10392:100730,HWI-D00104:165:C29AHACXX:8:1108:12590:97259,HWI-D00104:165:C29AHACXX:8:2102:15533:64310,HWI-D00104:165:C29AHACXX:8:1206:16665:22306,HWI-D00104:165:C29AHACXX:8:1206:10879:10613;sequence=TACACTTAAAATTTAAAGTAATCTGTTAATTTTTCACTGAATTTGCATAATATTCAAACTAATTG;start=142605;subtype=IES;support_ref=0;support_variant=37;type=IES;
scaffold51_56_with_IES	MILORD	internal_eliminated_sequence	142817	142842	.	.	.	ID=MILORD.56.142817.142842;Name=MILORD.56.142817.142842;bounded_by_ta=TRUE;common_boundary=Both;end=142842;ies_id=IESPGM.PTET51.1.56.135557;ies_left_dist=0;ies_min_dist=0;ies_right_dist=0;junction_seq=cctgcgaatgaagatTAccaatcctttgttac;read_names=HWI-D00104:165:C29AHACXX:8:1302:8922:37943,HWI-D00104:165:C29AHACXX:8:1201:21057:65229,HWI-D00104:165:C29AHACXX:8:1204:11304:17300,HWI-D00104:165:C29AHACXX:8:2204:16164:71749,HWI-D00104:165:C29AHACXX:8:1204:4737:53070,HWI-D00104:165:C29AHACXX:8:2203:8886:33444,HWI-D00104:165:C29AHACXX:8:2303:5090:22259,HWI-D00104:165:C29AHACXX:8:1101:11695:2925,HWI-D00104:165:C29AHACXX:8:1202:8624:70760,HWI-D00104:165:C29AHACXX:8:1103:3884:81197,HWI-D00104:165:C29AHACXX:8:1205:17408:95791,HWI-D00104:165:C29AHACXX:8:2209:14252:44802,HWI-D00104:165:C29AHACXX:8:1305:12199:65789,HWI-D00104:165:C29AHACXX:8:2102:7305:23119,HWI-D00104:165:C29AHACXX:8:2302:18669:41331,HWI-D00104:165:C29AHACXX:8:1107:6545:47794,HWI-D00104:165:C29AHACXX:8:1305:14753:73974,HWI-D00104:165:C29AHACXX:8:2108:16759:43345,HWI-D00104:165:C29AHACXX:8:1202:6005:29804,HWI-D00104:165:C29AHACXX:8:1205:1859:24221,HWI-D00104:165:C29AHACXX:8:1106:18340:26566,HWI-D00104:165:C29AHACXX:8:1305:11133:99210,HWI-D00104:165:C29AHACXX:8:1107:2016:51362,HWI-D00104:165:C29AHACXX:8:2102:5732:36023,HWI-D00104:165:C29AHACXX:8:2305:4233:72051,HWI-D00104:165:C29AHACXX:8:1103:9521:41509,HWI-D00104:165:C29AHACXX:8:1304:14182:86894,HWI-D00104:165:C29AHACXX:8:1303:3780:62934,HWI-D00104:165:C29AHACXX:8:1309:2693:31535,HWI-D00104:165:C29AHACXX:8:2206:9647:78421,HWI-D00104:165:C29AHACXX:8:2104:7268:34136,HWI-D00104:165:C29AHACXX:8:1101:5419:37777;sequence=TATAGTAAAATAGAACAAATCTACTT;start=142817;subtype=IES;support_ref=6;support_variant=32;type=IES;
scaffold51_56_with_IES	MILORD	internal_eliminated_sequence	143093	143121	.	.	.	ID=MILORD.56.143093.143121;Name=MILORD.56.143093.143121;bounded_by_ta=TRUE;common_boundary=Both;end=143121;ies_id=IESPGM.PTET51.1.56.135807;ies_left_dist=0;ies_min_dist=0;ies_right_dist=0;junction_seq=ttcttcatcaataaaTAttgaagacaatgaaa;read_names=HWI-D00104:165:C29AHACXX:8:2102:2655:37530,HWI-D00104:165:C29AHACXX:8:2104:5352:40548,HWI-D00104:165:C29AHACXX:8:1303:10460:52173,HWI-D00104:165:C29AHACXX:8:1301:7812:37349,HWI-D00104:165:C29AHACXX:8:2306:11380:21677,HWI-D00104:165:C29AHACXX:8:2202:7830:94775,HWI-D00104:165:C29AHACXX:8:2302:4841:45820,HWI-D00104:165:C29AHACXX:8:1203:9499:84850,HWI-D00104:165:C29AHACXX:8:2102:8275:51708,HWI-D00104:165:C29AHACXX:8:2104:19228:64451,HWI-D00104:165:C29AHACXX:8:1201:8173:60953,HWI-D00104:165:C29AHACXX:8:1205:1253:65414,HWI-D00104:165:C29AHACXX:8:1201:18444:40893,HWI-D00104:165:C29AHACXX:8:2207:10457:83148,HWI-D00104:165:C29AHACXX:8:1305:3697:43788,HWI-D00104:165:C29AHACXX:8:2303:12413:55762,HWI-D00104:165:C29AHACXX:8:1204:14609:83849,HWI-D00104:165:C29AHACXX:8:2205:8165:18657,HWI-D00104:165:C29AHACXX:8:1202:3774:73235,HWI-D00104:165:C29AHACXX:8:1206:16371:42413,HWI-D00104:165:C29AHACXX:8:1101:16664:40161,HWI-D00104:165:C29AHACXX:8:2201:7912:14490;sequence=TATAGCTTAGTAAACATATAATTGTATTG;start=143093;subtype=IES;support_ref=12;support_variant=22;type=IES;
scaffold51_56_with_IES	MILORD	internal_eliminated_sequence	143556	143635	.	.	.	ID=MILORD.56.143556.143635;Name=MILORD.56.143556.143635;bounded_by_ta=TRUE;common_boundary=Both;end=143635;ies_id=IESPGM.PTET51.1.56.136241;ies_left_dist=0;ies_min_dist=0;ies_right_dist=0;junction_seq=aaaggatgttacaagTAccttccaagataaat;read_names=HWI-D00104:165:C29AHACXX:8:1305:6119:51630,HWI-D00104:165:C29AHACXX:8:2207:2801:41918,HWI-D00104:165:C29AHACXX:8:1203:6701:81939,HWI-D00104:165:C29AHACXX:8:2301:4803:48763,HWI-D00104:165:C29AHACXX:8:1302:8880:98838,HWI-D00104:165:C29AHACXX:8:1201:10371:58468,HWI-D00104:165:C29AHACXX:8:1104:11272:38258,HWI-D00104:165:C29AHACXX:8:2207:13831:55445,HWI-D00104:165:C29AHACXX:8:2303:19075:100689,HWI-D00104:165:C29AHACXX:8:2204:15686:15004,HWI-D00104:165:C29AHACXX:8:1203:20393:18118,HWI-D00104:165:C29AHACXX:8:1105:9486:82498,HWI-D00104:165:C29AHACXX:8:1104:20782:96434,HWI-D00104:165:C29AHACXX:8:1108:14243:47688,HWI-D00104:165:C29AHACXX:8:2105:9514:37726,HWI-D00104:165:C29AHACXX:8:2202:7301:39711,HWI-D00104:165:C29AHACXX:8:1302:4109:17891,HWI-D00104:165:C29AHACXX:8:2105:10396:57320,HWI-D00104:165:C29AHACXX:8:2304:12086:80373,HWI-D00104:165:C29AHACXX:8:2202:20089:92489,HWI-D00104:165:C29AHACXX:8:1304:9308:40373,HWI-D00104:165:C29AHACXX:8:2108:6958:8068,HWI-D00104:165:C29AHACXX:8:1304:11361:73086,HWI-D00104:165:C29AHACXX:8:2103:17468:74078,HWI-D00104:165:C29AHACXX:8:1204:2797:31091,HWI-D00104:165:C29AHACXX:8:1301:11543:25567,HWI-D00104:165:C29AHACXX:8:1303:15679:51605,HWI-D00104:165:C29AHACXX:8:1102:5364:45095,HWI-D00104:165:C29AHACXX:8:2105:6689:7900,HWI-D00104:165:C29AHACXX:8:1205:11747:83417,HWI-D00104:165:C29AHACXX:8:2202:17520:72566,HWI-D00104:165:C29AHACXX:8:2303:20571:18751,HWI-D00104:165:C29AHACXX:8:1202:8745:14272,HWI-D00104:165:C29AHACXX:8:1203:7472:2924,HWI-D00104:165:C29AHACXX:8:2206:10135:12189,HWI-D00104:165:C29AHACXX:8:2207:10246:96190,HWI-D00104:165:C29AHACXX:8:1204:7623:35151,HWI-D00104:165:C29AHACXX:8:2301:12318:5165,HWI-D00104:165:C29AHACXX:8:2103:21146:51697,HWI-D00104:165:C29AHACXX:8:2206:15029:16337,HWI-D00104:165:C29AHACXX:8:1206:21163:44806,HWI-D00104:165:C29AHACXX:8:2205:14330:67093,HWI-D00104:165:C29AHACXX:8:2304:13238:17803,HWI-D00104:165:C29AHACXX:8:2206:1323:84421,HWI-D00104:165:C29AHACXX:8:1302:10743:18115,HWI-D00104:165:C29AHACXX:8:1105:12988:89483,HWI-D00104:165:C29AHACXX:8:1202:14375:86169,HWI-D00104:165:C29AHACXX:8:1103:4492:69588,HWI-D00104:165:C29AHACXX:8:1304:15182:54059,HWI-D00104:165:C29AHACXX:8:1108:9905:73774,HWI-D00104:165:C29AHACXX:8:1103:3964:40984,HWI-D00104:165:C29AHACXX:8:2201:9956:37221,HWI-D00104:165:C29AHACXX:8:2204:4746:50757,HWI-D00104:165:C29AHACXX:8:2108:8881:33761,HWI-D00104:165:C29AHACXX:8:1106:17573:95568,HWI-D00104:165:C29AHACXX:8:2205:9688:72674,HWI-D00104:165:C29AHACXX:8:2201:8255:93659,HWI-D00104:165:C29AHACXX:8:2207:9549:11576,HWI-D00104:165:C29AHACXX:8:2307:5785:93516,HWI-D00104:165:C29AHACXX:8:2102:10150:65883;sequence=TATTGTCGATAAGATAAATAAACAATAATATAAAAGCATTATTAATTGTGAAGAATCCTGTAATTAATTACTATGGACAA;start=143556;subtype=IES;support_ref=4;support_variant=60;type=IES;
scaffold51_56_with_IES	MILORD	internal_eliminated_sequence	147826	147880	.	.	.	ID=MILORD.56.147826.147880;Name=MILORD.56.147826.147880;bounded_by_ta=TRUE;common_boundary=Both;end=147880;ies_id=IESPGM.PTET51.1.56.140431;ies_left_dist=0;ies_min_dist=0;ies_right_dist=0;junction_seq=attattgttatcttaTAtgatattatttcata;read_names=HWI-D00104:165:C29AHACXX:8:1306:9613:98045,HWI-D00104:165:C29AHACXX:8:1205:3695:20978,HWI-D00104:165:C29AHACXX:8:1201:4346:59724,HWI-D00104:165:C29AHACXX:8:2101:6650:40394,HWI-D00104:165:C29AHACXX:8:1307:17970:67489,HWI-D00104:165:C29AHACXX:8:1102:18788:90746,HWI-D00104:165:C29AHACXX:8:2301:8761:45814,HWI-D00104:165:C29AHACXX:8:1304:13326:46723,HWI-D00104:165:C29AHACXX:8:1203:17476:27100,HWI-D00104:165:C29AHACXX:8:1307:15404:26878,HWI-D00104:165:C29AHACXX:8:2206:19595:31282,HWI-D00104:165:C29AHACXX:8:2304:6175:72042,HWI-D00104:165:C29AHACXX:8:1105:19277:51451,HWI-D00104:165:C29AHACXX:8:1102:11362:58202,HWI-D00104:165:C29AHACXX:8:1302:7929:92126,HWI-D00104:165:C29AHACXX:8:1103:1155:88347,HWI-D00104:165:C29AHACXX:8:2108:2532:62916,HWI-D00104:165:C29AHACXX:8:2101:17238:8347,HWI-D00104:165:C29AHACXX:8:2204:21125:24408,HWI-D00104:165:C29AHACXX:8:2104:15508:5514,HWI-D00104:165:C29AHACXX:8:1301:18825:10927,HWI-D00104:165:C29AHACXX:8:2206:11628:86723,HWI-D00104:165:C29AHACXX:8:1108:18022:84529,HWI-D00104:165:C29AHACXX:8:2205:5598:41931,HWI-D00104:165:C29AHACXX:8:2304:8518:24451,HWI-D00104:165:C29AHACXX:8:1306:14592:82842,HWI-D00104:165:C29AHACXX:8:2209:19376:13910,HWI-D00104:165:C29AHACXX:8:2205:19794:70426;sequence=TACAGAAGAAGTAATTAAAATGGTTATTAATATAAGAAACTATAAAAAGTAATTG;start=147826;subtype=IES;support_ref=0;support_variant=28;type=IES;
scaffold51_56_with_IES	MILORD	internal_eliminated_sequence	148209	148254	.	.	.	ID=MILORD.56.148209.148254;Name=MILORD.56.148209.148254;bounded_by_ta=TRUE;common_boundary=Both;end=148254;ies_id=IESPGM.PTET51.1.56.140759;ies_left_dist=0;ies_min_dist=0;ies_right_dist=0;junction_seq=cgaacagcatgcacaTAacacacactcgtaaa;read_names=HWI-D00104:165:C29AHACXX:8:1104:2352:42440,HWI-D00104:165:C29AHACXX:8:2202:19309:81450,HWI-D00104:165:C29AHACXX:8:2304:3967:62491,HWI-D00104:165:C29AHACXX:8:1202:10744:4390,HWI-D00104:165:C29AHACXX:8:1206:1343:31518,HWI-D00104:165:C29AHACXX:8:1203:12863:84554,HWI-D00104:165:C29AHACXX:8:2209:18514:86201,HWI-D00104:165:C29AHACXX:8:1106:14916:61759,HWI-D00104:165:C29AHACXX:8:2204:12127:88584,HWI-D00104:165:C29AHACXX:8:2304:7280:54868,HWI-D00104:165:C29AHACXX:8:2303:6930:69898,HWI-D00104:165:C29AHACXX:8:2206:12639:64003,HWI-D00104:165:C29AHACXX:8:2108:7183:97197,HWI-D00104:165:C29AHACXX:8:1304:14620:8151,HWI-D00104:165:C29AHACXX:8:1201:11967:76454,HWI-D00104:165:C29AHACXX:8:2101:10560:19100,HWI-D00104:165:C29AHACXX:8:1301:8504:3859,HWI-D00104:165:C29AHACXX:8:2304:5050:63897,HWI-D00104:165:C29AHACXX:8:2108:15913:63771,HWI-D00104:165:C29AHACXX:8:1304:20408:3021,HWI-D00104:165:C29AHACXX:8:2205:20659:12601,HWI-D00104:165:C29AHACXX:8:1101:13865:15646;sequence=TATAGTGTAATTTGAGATTTGTAATTATTTCCTTAGACTTTGAGTA;start=148209;subtype=IES;support_ref=0;support_variant=22;type=IES;
scaffold51_56_with_IES	MILORD	internal_eliminated_sequence	148209	148252	.	.	.	ID=MILORD.56.148209.148252;Name=MILORD.56.148209.148252;bounded_by_ta=TRUE;common_boundary=LEFT;end=148252;ies_id=IESPGM.PTET51.1.56.140759;ies_left_dist=0;ies_min_dist=0;ies_right_dist=2;junction_seq=cgaacagcatgcacaTAtaacacacactcgta;read_names=HWI-D00104:165:C29AHACXX:8:2304:5553:16275,HWI-D00104:165:C29AHACXX:8:1107:13127:84848;sequence=TATAGTGTAATTTGAGATTTGTAATTATTTCCTTAGACTTTGAG;start=148209;subtype=PARTIAL_INTERNAL;support_ref=0;support_variant=2;type=ALTERNATIVE;
scaffold51_56_with_IES	MILORD	internal_eliminated_sequence	150467	150627	.	.	.	ID=MILORD.56.150467.150627;Name=MILORD.56.150467.150627;bounded_by_ta=TRUE;common_boundary=Both;end=150627;ies_id=IESPGM.PTET51.1.56.142971;ies_left_dist=0;ies_min_dist=0;ies_right_dist=0;junction_seq=atcaatgacttgaggTAtttaaaagtattaat;read_names=HWI-D00104:165:C29AHACXX:8:1204:5883:3933,HWI-D00104:165:C29AHACXX:8:2203:12715:80503,HWI-D00104:165:C29AHACXX:8:1103:17625:11282,HWI-D00104:165:C29AHACXX:8:2205:19093:94836,HWI-D00104:165:C29AHACXX:8:1203:18195:42754,HWI-D00104:165:C29AHACXX:8:1205:14503:20656,HWI-D00104:165:C29AHACXX:8:1302:15021:25030,HWI-D00104:165:C29AHACXX:8:2203:17470:50536,HWI-D00104:165:C29AHACXX:8:1202:16559:12134,HWI-D00104:165:C29AHACXX:8:2102:15971:53619,HWI-D00104:165:C29AHACXX:8:2201:19220:61101,HWI-D00104:165:C29AHACXX:8:1203:5354:96953,HWI-D00104:165:C29AHACXX:8:1101:5731:85626,HWI-D00104:165:C29AHACXX:8:2108:3982:29154,HWI-D00104:165:C29AHACXX:8:1202:12169:33737,HWI-D00104:165:C29AHACXX:8:1108:14864:38790,HWI-D00104:165:C29AHACXX:8:2103:9088:26751,HWI-D00104:165:C29AHACXX:8:1303:17662:8020,HWI-D00104:165:C29AHACXX:8:1108:7628:61985,HWI-D00104:165:C29AHACXX:8:2102:6716:19680;sequence=TATTATTAATAAATATTATCTAATAAATTCAAAATAATTGTTTTATTTTTATAATGAAAATAAAATTATTTATAATCGTTATCCAAATGGCTTATTATTAATTATGGATAATAATGAAAAATTGAATTATTAAAAATTCTCTGTTTTTTAATGTTAAATAA;start=150467;subtype=IES;support_ref=4;support_variant=20;type=IES;
scaffold51_56_with_IES	MILORD	internal_eliminated_sequence	154894	154937	.	.	.	ID=MILORD.56.154894.154937;Name=MILORD.56.154894.154937;bounded_by_ta=TRUE;common_boundary=Both;end=154937;ies_id=IESPGM.PTET51.1.56.147237;ies_left_dist=0;ies_min_dist=0;ies_right_dist=0;junction_seq=tccttttttggttttTAtgaggtaaaactaga;read_names=HWI-D00104:165:C29AHACXX:8:1303:18043:91574,HWI-D00104:165:C29AHACXX:8:2202:11669:89883,HWI-D00104:165:C29AHACXX:8:1204:3954:73080,HWI-D00104:165:C29AHACXX:8:1304:16642:89462,HWI-D00104:165:C29AHACXX:8:1202:15333:78931,HWI-D00104:165:C29AHACXX:8:2207:14766:26402,HWI-D00104:165:C29AHACXX:8:2209:10356:97228,HWI-D00104:165:C29AHACXX:8:2203:19935:76281,HWI-D00104:165:C29AHACXX:8:2203:13036:61513,HWI-D00104:165:C29AHACXX:8:2205:10028:86190,HWI-D00104:165:C29AHACXX:8:1206:18976:66853,HWI-D00104:165:C29AHACXX:8:2301:16598:66476,HWI-D00104:165:C29AHACXX:8:2308:17915:82162,HWI-D00104:165:C29AHACXX:8:1105:12287:59957,HWI-D00104:165:C29AHACXX:8:1302:5311:32275,HWI-D00104:165:C29AHACXX:8:1204:12922:58683,HWI-D00104:165:C29AHACXX:8:2201:17742:48472,HWI-D00104:165:C29AHACXX:8:2302:13793:17760,HWI-D00104:165:C29AHACXX:8:1201:14094:16831,HWI-D00104:165:C29AHACXX:8:1303:8129:22792,HWI-D00104:165:C29AHACXX:8:2302:19728:38231,HWI-D00104:165:C29AHACXX:8:2108:17432:56714,HWI-D00104:165:C29AHACXX:8:2206:13928:74647,HWI-D00104:165:C29AHACXX:8:1205:7199:33470,HWI-D00104:165:C29AHACXX:8:1206:1981:77846,HWI-D00104:165:C29AHACXX:8:2202:7434:52846,HWI-D00104:165:C29AHACXX:8:2101:14641:22047,HWI-D00104:165:C29AHACXX:8:2102:8318:89834,HWI-D00104:165:C29AHACXX:8:1108:17202:92875,HWI-D00104:165:C29AHACXX:8:1306:9175:33555,HWI-D00104:165:C29AHACXX:8:2206:19382:19983,HWI-D00104:165:C29AHACXX:8:1202:17702:97543,HWI-D00104:165:C29AHACXX:8:1302:10220:12994,HWI-D00104:165:C29AHACXX:8:1206:12376:67474,HWI-D00104:165:C29AHACXX:8:1306:7826:77021,HWI-D00104:165:C29AHACXX:8:1103:17475:10909,HWI-D00104:165:C29AHACXX:8:1205:19946:100320,HWI-D00104:165:C29AHACXX:8:2207:10011:64289;sequence=TATAGTTTAATTAAACTAATATTAATGCTAATTTAAATCAGTTA;start=154894;subtype=IES;support_ref=10;support_variant=38;type=IES;
scaffold51_56_with_IES	MILORD	internal_eliminated_sequence	156929	156954	.	.	.	ID=MILORD.56.156929.156954;Name=MILORD.56.156929.156954;bounded_by_ta=TRUE;common_boundary=Both;end=156954;ies_id=IESPGM.PTET51.1.56.149228;ies_left_dist=0;ies_min_dist=0;ies_right_dist=0;junction_seq=aggaattgttgtaggTAaatgtatatttgaga;read_names=HWI-D00104:165:C29AHACXX:8:2209:19748:52697,HWI-D00104:165:C29AHACXX:8:1105:17492:62028,HWI-D00104:165:C29AHACXX:8:1203:17892:14948,HWI-D00104:165:C29AHACXX:8:2103:4602:60280,HWI-D00104:165:C29AHACXX:8:1305:11328:13805,HWI-D00104:165:C29AHACXX:8:1301:9243:78624,HWI-D00104:165:C29AHACXX:8:1108:11380:72375,HWI-D00104:165:C29AHACXX:8:2108:3946:9923,HWI-D00104:165:C29AHACXX:8:2302:6190:91936,HWI-D00104:165:C29AHACXX:8:2101:18220:16146,HWI-D00104:165:C29AHACXX:8:2302:16361:10066,HWI-D00104:165:C29AHACXX:8:1302:14971:2996,HWI-D00104:165:C29AHACXX:8:2206:19651:61640,HWI-D00104:165:C29AHACXX:8:1203:11172:58877,HWI-D00104:165:C29AHACXX:8:2202:19968:71341,HWI-D00104:165:C29AHACXX:8:2205:7501:60453,HWI-D00104:165:C29AHACXX:8:2203:15679:76685,HWI-D00104:165:C29AHACXX:8:2108:3895:30567,HWI-D00104:165:C29AHACXX:8:2302:13655:80423,HWI-D00104:165:C29AHACXX:8:2302:16357:14652,HWI-D00104:165:C29AHACXX:8:1202:14350:63026,HWI-D00104:165:C29AHACXX:8:2202:16883:73365,HWI-D00104:165:C29AHACXX:8:2301:16824:78264,HWI-D00104:165:C29AHACXX:8:2304:11570:83117,HWI-D00104:165:C29AHACXX:8:2304:7205:32558,HWI-D00104:165:C29AHACXX:8:2304:10331:22814,HWI-D00104:165:C29AHACXX:8:2201:3982:39873,HWI-D00104:165:C29AHACXX:8:2308:21075:57853,HWI-D00104:165:C29AHACXX:8:2303:12835:88246,HWI-D00104:165:C29AHACXX:8:1101:19950:33759,HWI-D00104:165:C29AHACXX:8:1102:16366:74486,HWI-D00104:165:C29AHACXX:8:2101:19115:80027,HWI-D00104:165:C29AHACXX:8:2304:14584:49122,HWI-D00104:165:C29AHACXX:8:1105:11825:87605,HWI-D00104:165:C29AHACXX:8:2108:12471:49213,HWI-D00104:165:C29AHACXX:8:1107:19735:41809,HWI-D00104:165:C29AHACXX:8:1105:18690:96321,HWI-D00104:165:C29AHACXX:8:2307:11015:76444,HWI-D00104:165:C29AHACXX:8:2308:17201:88773,HWI-D00104:165:C29AHACXX:8:1105:9976:6785,HWI-D00104:165:C29AHACXX:8:2201:15766:46493,HWI-D00104:165:C29AHACXX:8:1103:5223:45320,HWI-D00104:165:C29AHACXX:8:1306:15862:21544,HWI-D00104:165:C29AHACXX:8:2306:12634:30257,HWI-D00104:165:C29AHACXX:8:2209:17438:79414,HWI-D00104:165:C29AHACXX:8:1301:12642:9811,HWI-D00104:165:C29AHACXX:8:1105:14485:73407;sequence=TACAATCATTAAATGCAATAACACTA;start=156929;subtype=IES;support_ref=6;support_variant=47;type=IES;
scaffold51_56_with_IES	MILORD	internal_eliminated_sequence	157372	157447	.	.	.	ID=MILORD.56.157372.157447;Name=MILORD.56.157372.157447;bounded_by_ta=TRUE;common_boundary=Both;end=157447;ies_id=IESPGM.PTET51.1.56.149645;ies_left_dist=0;ies_min_dist=0;ies_right_dist=0;junction_seq=tgtttaatgattagaTAattcctaaataactt;read_names=HWI-D00104:165:C29AHACXX:8:1103:8878:6137,HWI-D00104:165:C29AHACXX:8:1101:5940:58145,HWI-D00104:165:C29AHACXX:8:1307:6252:46483,HWI-D00104:165:C29AHACXX:8:1102:8571:38781,HWI-D00104:165:C29AHACXX:8:2201:13303:18817,HWI-D00104:165:C29AHACXX:8:2104:7513:93309,HWI-D00104:165:C29AHACXX:8:1306:4864:49049,HWI-D00104:165:C29AHACXX:8:1105:13513:62060,HWI-D00104:165:C29AHACXX:8:1107:11831:67830,HWI-D00104:165:C29AHACXX:8:2105:4943:3809,HWI-D00104:165:C29AHACXX:8:2108:15550:90426,HWI-D00104:165:C29AHACXX:8:2304:3275:70624,HWI-D00104:165:C29AHACXX:8:1202:12671:44867,HWI-D00104:165:C29AHACXX:8:1303:15539:53140,HWI-D00104:165:C29AHACXX:8:2108:6701:91469,HWI-D00104:165:C29AHACXX:8:1204:4624:76792,HWI-D00104:165:C29AHACXX:8:2303:10292:25529,HWI-D00104:165:C29AHACXX:8:2305:7125:95697,HWI-D00104:165:C29AHACXX:8:1307:7056:54788,HWI-D00104:165:C29AHACXX:8:2205:5471:75599,HWI-D00104:165:C29AHACXX:8:2303:5973:96785,HWI-D00104:165:C29AHACXX:8:2205:12798:21914,HWI-D00104:165:C29AHACXX:8:2201:6509:59917,HWI-D00104:165:C29AHACXX:8:2207:9450:78694,HWI-D00104:165:C29AHACXX:8:2101:17246:40070,HWI-D00104:165:C29AHACXX:8:1201:7340:20201,HWI-D00104:165:C29AHACXX:8:2103:3371:31311,HWI-D00104:165:C29AHACXX:8:2207:4266:3817,HWI-D00104:165:C29AHACXX:8:1107:19699:10206,HWI-D00104:165:C29AHACXX:8:2102:14701:60066,HWI-D00104:165:C29AHACXX:8:2207:6182:81645,HWI-D00104:165:C29AHACXX:8:2206:16808:21837,HWI-D00104:165:C29AHACXX:8:2102:5274:21696,HWI-D00104:165:C29AHACXX:8:2205:17363:7824,HWI-D00104:165:C29AHACXX:8:2304:15420:80187,HWI-D00104:165:C29AHACXX:8:1106:13610:31267,HWI-D00104:165:C29AHACXX:8:2101:9660:10843,HWI-D00104:165:C29AHACXX:8:1103:1718:57717,HWI-D00104:165:C29AHACXX:8:1204:15890:55031,HWI-D00104:165:C29AHACXX:8:2203:18445:24442,HWI-D00104:165:C29AHACXX:8:1303:15351:7306,HWI-D00104:165:C29AHACXX:8:2303:7434:90770,HWI-D00104:165:C29AHACXX:8:2204:6771:15521;sequence=TACACTAAAACTACGTATTTATTAAAGAATTTATTTATCATTAGTAGAGTAACAAAAATGTACATTATTGCGATCG;start=157372;subtype=IES;support_ref=8;support_variant=43;type=IES;
scaffold51_56_with_IES	MILORD	internal_eliminated_sequence	157567	157594	.	.	.	ID=MILORD.56.157567.157594;Name=MILORD.56.157567.157594;bounded_by_ta=TRUE;common_boundary=Both;end=157594;ies_id=IESPGM.PTET51.1.56.149764;ies_left_dist=0;ies_min_dist=0;ies_right_dist=0;junction_seq=tataaaggtgcttatTAcaggactcattaaac;read_names=HWI-D00104:165:C29AHACXX:8:1205:3950:87867,HWI-D00104:165:C29AHACXX:8:1301:13124:18257,HWI-D00104:165:C29AHACXX:8:1107:6062:15024,HWI-D00104:165:C29AHACXX:8:1305:15939:85196,HWI-D00104:165:C29AHACXX:8:2206:4760:42771,HWI-D00104:165:C29AHACXX:8:1201:17033:39327,HWI-D00104:165:C29AHACXX:8:2308:9197:96001,HWI-D00104:165:C29AHACXX:8:2209:7457:3221,HWI-D00104:165:C29AHACXX:8:1103:9967:22870,HWI-D00104:165:C29AHACXX:8:2305:12009:79995,HWI-D00104:165:C29AHACXX:8:1108:8194:98991,HWI-D00104:165:C29AHACXX:8:1202:11071:16745,HWI-D00104:165:C29AHACXX:8:1307:8072:9909,HWI-D00104:165:C29AHACXX:8:1201:1280:6160,HWI-D00104:165:C29AHACXX:8:2306:16200:43188,HWI-D00104:165:C29AHACXX:8:2307:20451:44995,HWI-D00104:165:C29AHACXX:8:1201:20090:48952,HWI-D00104:165:C29AHACXX:8:2201:7531:93424,HWI-D00104:165:C29AHACXX:8:2202:17431:64021,HWI-D00104:165:C29AHACXX:8:1301:16127:62616,HWI-D00104:165:C29AHACXX:8:2104:11517:97793,HWI-D00104:165:C29AHACXX:8:2103:19266:100638,HWI-D00104:165:C29AHACXX:8:2101:4196:47901,HWI-D00104:165:C29AHACXX:8:2308:2405:99086,HWI-D00104:165:C29AHACXX:8:2202:4906:18134,HWI-D00104:165:C29AHACXX:8:2203:6553:40012,HWI-D00104:165:C29AHACXX:8:2207:10118:30937,HWI-D00104:165:C29AHACXX:8:2205:10973:70686,HWI-D00104:165:C29AHACXX:8:2105:2168:82789,HWI-D00104:165:C29AHACXX:8:2104:10693:68450,HWI-D00104:165:C29AHACXX:8:1302:8927:55536,HWI-D00104:165:C29AHACXX:8:2103:17276:95642,HWI-D00104:165:C29AHACXX:8:2308:18771:82418,HWI-D00104:165:C29AHACXX:8:1302:13192:98656;sequence=TACAGTCTATTGAATTTGTTTTTTGTTA;start=157567;subtype=IES;support_ref=21;support_variant=34;type=IES;
scaffold51_56_with_IES	MILORD	internal_eliminated_sequence	158123	159198	.	.	.	ID=MILORD.56.158123.159198;Name=MILORD.56.158123.159198;bounded_by_ta=TRUE;common_boundary=None;end=159198;ies_id=IESPGM.PTET51.1.56.151128;ies_left_dist=946;ies_min_dist=75;ies_right_dist=-75;junction_seq=aagataagcttattcTAtctgaataaaaaata;read_names=HWI-D00104:165:C29AHACXX:8:1107:5052:27629;sequence=TACAGTTAGTTCTAAATGTCGGTCCTAAGTTTTAAAAAATTCATAAGCACTTTCCAGGAAAAACTCTGGCCATGGTAAAGAATAGATATTACAAATATCTTCGATATAGGTGGGAGATCTTGGGATAGTATTTGTTTAAAATATTTTTAGAAACTACAAACATCTAAGTCTTCCATAGGATTCTTATGAAAATTTGTGTGAATAACAAAAAATAATAAGTGATCAACTTGAGGAGGAAAAGAGCGACTTAATAGCGTAAGTTTTCTCACATACAAAACTACTTTCAAATGCTCGCATGTTTGTTGAATATCTAATTGAACAATTATTATGAATTCATTATAGTCCTTTACATATAATCATATATAAGAACTATACTACATCATTATACTATTGCTTACCTTAAAATATACTAAAATCTTGAAAAACACCAATTTAACAATAATTTTTAGCATGAACAAGTTTACATTCTCCAATGTCTTTTAGTTATTGTAATAAGCGATTATTTAGTAATTGAATACCTGGAATCAAAGTAATTTGTTTCTAATTTCAAATATTATAAACAACAATATTATTATACACAAAAAATCAATGTAATAAAAATAATAACATTAATATTAATATATTGCTAAGAAATTATAATTAAAATTTTTATTGCTTATTCATTAATATATTTGAAAAAATTAGTTAATTAATTAGTTAGAATACAACTAATAATATTATTATGATTAATTTCTATGGTTTCAAATTATAGAGACCAAACCTTTATATTATTGAATTTAAGAAAGTTGAAATTGATTTCTACATATATTAACGTTGATAAATCAAATTTGAACAACGCATAAGTTAAATCTCTATTTTTTAGTAAATAATGTCCTTAATTGAATTTTTGTAAATTAATAATGCAATTTACAGTTCAGATTTGGAAGATCTCATTATACTCCAAAAGTATTGATAATATACATAATTCTATGATGATTTAATGAAAAATATTAGTTTATCAATATCTGATTTCGACTTTGAGAGACCTTCAATAAAAGTTTACAAACTGAGTTAGCAACTAGTCTTCAATAAAGCTG;start=158123;subtype=EXTERNAL;support_ref=105;support_variant=1;type=ALTERNATIVE;
scaffold51_56_with_IES	MILORD	internal_eliminated_sequence	158460	158494	.	.	.	ID=MILORD.56.158460.158494;Name=MILORD.56.158460.158494;bounded_by_ta=TRUE;common_boundary=None;end=158494;ies_id=IESPGM.PTET51.1.56.150912;ies_left_dist=283;ies_min_dist=283;ies_right_dist=330;junction_seq=ttattatgaattcatTActacatcattatact;read_names=HWI-D00104:165:C29AHACXX:8:1204:13240:30064,HWI-D00104:165:C29AHACXX:8:2305:5471:76942;sequence=TATAGTCCTTTACATATAATCATATATAAGAACTA;start=158460;subtype=MAC;support_ref=210;support_variant=2;type=CRYPTIC;
scaffold51_56_with_IES	MILORD	internal_eliminated_sequence	158689	158824	.	.	.	ID=MILORD.56.158689.158824;Name=MILORD.56.158689.158824;bounded_by_ta=TRUE;common_boundary=RIGHT;end=158824;ies_id=IESPGM.PTET51.1.56.150912;ies_left_dist=54;ies_min_dist=0;ies_right_dist=0;junction_seq=tattataaacaacaaTAcaactaataatatta;read_names=HWI-D00104:165:C29AHACXX:8:1306:7635:19589;sequence=TATTATTATACACAAAAAATCAATGTAATAAAAATAATAACATTAATATTAATATATTGCTAAGAAATTATAATTAAAATTTTTATTGCTTATTCATTAATATATTTGAAAAAATTAGTTAATTAATTAGTTAGAA;start=158689;subtype=PARTIAL_EXTERNAL;support_ref=54;support_variant=1;type=ALTERNATIVE;
scaffold51_56_with_IES	MILORD	internal_eliminated_sequence	158741	158824	.	.	.	ID=MILORD.56.158741.158824;Name=MILORD.56.158741.158824;bounded_by_ta=TRUE;common_boundary=RIGHT;end=158824;ies_id=IESPGM.PTET51.1.56.150912;ies_left_dist=2;ies_min_dist=0;ies_right_dist=0;junction_seq=taacattaatattaaTAcaactaataatatta;read_names=HWI-D00104:165:C29AHACXX:8:2308:20248:25677;sequence=TATATTGCTAAGAAATTATAATTAAAATTTTTATTGCTTATTCATTAATATATTTGAAAAAATTAGTTAATTAATTAGTTAGAA;start=158741;subtype=PARTIAL_EXTERNAL;support_ref=5;support_variant=1;type=ALTERNATIVE;
scaffold51_56_with_IES	MILORD	internal_eliminated_sequence	158743	158824	.	.	.	ID=MILORD.56.158743.158824;Name=MILORD.56.158743.158824;bounded_by_ta=TRUE;common_boundary=Both;end=158824;ies_id=IESPGM.PTET51.1.56.150912;ies_left_dist=0;ies_min_dist=0;ies_right_dist=0;junction_seq=acattaatattaataTAcaactaataatatta;read_names=HWI-D00104:165:C29AHACXX:8:1108:14017:99132,HWI-D00104:165:C29AHACXX:8:2205:3991:13403,HWI-D00104:165:C29AHACXX:8:2303:9930:95296,HWI-D00104:165:C29AHACXX:8:1101:19422:65903,HWI-D00104:165:C29AHACXX:8:1102:6923:81226,HWI-D00104:165:C29AHACXX:8:1303:18667:79437,HWI-D00104:165:C29AHACXX:8:2104:17751:84474,HWI-D00104:165:C29AHACXX:8:1304:7403:8434,HWI-D00104:165:C29AHACXX:8:1101:19875:85793,HWI-D00104:165:C29AHACXX:8:2205:11637:21006,HWI-D00104:165:C29AHACXX:8:2105:9770:82603,HWI-D00104:165:C29AHACXX:8:2204:2553:55854,HWI-D00104:165:C29AHACXX:8:1103:14111:75711,HWI-D00104:165:C29AHACXX:8:1302:11856:26812,HWI-D00104:165:C29AHACXX:8:2302:10624:93411,HWI-D00104:165:C29AHACXX:8:1301:3949:70533,HWI-D00104:165:C29AHACXX:8:2206:13465:57262,HWI-D00104:165:C29AHACXX:8:1301:7580:73674,HWI-D00104:165:C29AHACXX:8:1107:17602:86568,HWI-D00104:165:C29AHACXX:8:1304:17096:15294,HWI-D00104:165:C29AHACXX:8:2105:18317:40841,HWI-D00104:165:C29AHACXX:8:2206:8931:87838,HWI-D00104:165:C29AHACXX:8:2101:13470:39095,HWI-D00104:165:C29AHACXX:8:1104:6137:95753,HWI-D00104:165:C29AHACXX:8:2204:12625:94136,HWI-D00104:165:C29AHACXX:8:2102:18845:98536,HWI-D00104:165:C29AHACXX:8:2306:7335:68517,HWI-D00104:165:C29AHACXX:8:1309:6065:35273,HWI-D00104:165:C29AHACXX:8:2303:20547:10731,HWI-D00104:165:C29AHACXX:8:2304:6571:76529,HWI-D00104:165:C29AHACXX:8:2103:10243:50735,HWI-D00104:165:C29AHACXX:8:1303:20137:99616,HWI-D00104:165:C29AHACXX:8:2104:7549:4291,HWI-D00104:165:C29AHACXX:8:1202:17838:72045,HWI-D00104:165:C29AHACXX:8:2301:12413:67465;sequence=TATTGCTAAGAAATTATAATTAAAATTTTTATTGCTTATTCATTAATATATTTGAAAAAATTAGTTAATTAATTAGTTAGAA;start=158743;subtype=IES;support_ref=6;support_variant=35;type=IES;
scaffold51_56_with_IES	MILORD	internal_eliminated_sequence	158743	159198	.	.	.	ID=MILORD.56.158743.159198;Name=MILORD.56.158743.159198;bounded_by_ta=TRUE;common_boundary=LEFT;end=159198;ies_id=IESPGM.PTET51.1.56.150912;ies_left_dist=0;ies_min_dist=0;ies_right_dist=-374;junction_seq=acattaatattaataTAtctgaataaaaaata;read_names=HWI-D00104:165:C29AHACXX:8:2104:16847:75660;sequence=TATTGCTAAGAAATTATAATTAAAATTTTTATTGCTTATTCATTAATATATTTGAAAAAATTAGTTAATTAATTAGTTAGAATACAACTAATAATATTATTATGATTAATTTCTATGGTTTCAAATTATAGAGACCAAACCTTTATATTATTGAATTTAAGAAAGTTGAAATTGATTTCTACATATATTAACGTTGATAAATCAAATTTGAACAACGCATAAGTTAAATCTCTATTTTTTAGTAAATAATGTCCTTAATTGAATTTTTGTAAATTAATAATGCAATTTACAGTTCAGATTTGGAAGATCTCATTATACTCCAAAAGTATTGATAATATACATAATTCTATGATGATTTAATGAAAAATATTAGTTTATCAATATCTGATTTCGACTTTGAGAGACCTTCAATAAAAGTTTACAAACTGAGTTAGCAACTAGTCTTCAATAAAGCTG;start=158743;subtype=PARTIAL_EXTERNAL;support_ref=3;support_variant=1;type=ALTERNATIVE;
scaffold51_56_with_IES	MILORD	internal_eliminated_sequence	159030	159057	.	.	.	ID=MILORD.56.159030.159057;Name=MILORD.56.159030.159057;bounded_by_ta=TRUE;common_boundary=Both;end=159057;ies_id=IESPGM.PTET51.1.56.151117;ies_left_dist=0;ies_min_dist=0;ies_right_dist=0;junction_seq=attaataatgcaattTActccaaaagtattga;read_names=HWI-D00104:165:C29AHACXX:8:1206:12637:49406,HWI-D00104:165:C29AHACXX:8:1102:4003:48499;sequence=TACAGTTCAGATTTGGAAGATCTCATTA;start=159030;subtype=IES;support_ref=4;support_variant=2;type=IES;
scaffold51_56_with_IES	MILORD	internal_eliminated_sequence	159078	159123	.	.	.	ID=MILORD.56.159078.159123;Name=MILORD.56.159078.159123;bounded_by_ta=TRUE;common_boundary=RIGHT;end=159123;ies_id=IESPGM.PTET51.1.56.151128;ies_left_dist=-9;ies_min_dist=0;ies_right_dist=0;junction_seq=caaaagtattgataaTAtctgatttcgacttt;read_names=HWI-D00104:165:C29AHACXX:8:2303:13207:13296;sequence=TATACATAATTCTATGATGATTTAATGAAAAATATTAGTTTATCAA;start=159078;subtype=PARTIAL_INTERNAL;support_ref=2;support_variant=1;type=ALTERNATIVE;
scaffold51_56_with_IES	MILORD	internal_eliminated_sequence	160186	160253	.	.	.	ID=MILORD.56.160186.160253;Name=MILORD.56.160186.160253;bounded_by_ta=TRUE;common_boundary=Both;end=160253;ies_id=IESPGM.PTET51.1.56.152190;ies_left_dist=0;ies_min_dist=0;ies_right_dist=0;junction_seq=tattgaatttcaagaTAtcataggaagaccaa;read_names=HWI-D00104:165:C29AHACXX:8:1307:7216:38340,HWI-D00104:165:C29AHACXX:8:2302:4412:59903,HWI-D00104:165:C29AHACXX:8:2303:19992:32204,HWI-D00104:165:C29AHACXX:8:1302:2215:100986,HWI-D00104:165:C29AHACXX:8:1305:19513:99093,HWI-D00104:165:C29AHACXX:8:2302:8026:22929,HWI-D00104:165:C29AHACXX:8:2305:9873:82267,HWI-D00104:165:C29AHACXX:8:2206:4853:47094,HWI-D00104:165:C29AHACXX:8:2302:3190:97134,HWI-D00104:165:C29AHACXX:8:2204:8676:94644,HWI-D00104:165:C29AHACXX:8:1106:8843:72049,HWI-D00104:165:C29AHACXX:8:1206:15252:89738,HWI-D00104:165:C29AHACXX:8:1202:12688:11862,HWI-D00104:165:C29AHACXX:8:2206:17225:75727,HWI-D00104:165:C29AHACXX:8:1105:17191:34601,HWI-D00104:165:C29AHACXX:8:1304:15111:33423,HWI-D00104:165:C29AHACXX:8:1302:19123:68271,HWI-D00104:165:C29AHACXX:8:2201:16012:3906,HWI-D00104:165:C29AHACXX:8:1204:16444:37572,HWI-D00104:165:C29AHACXX:8:2306:6261:30069,HWI-D00104:165:C29AHACXX:8:1302:15921:14844,HWI-D00104:165:C29AHACXX:8:1105:14880:88874,HWI-D00104:165:C29AHACXX:8:2301:1408:41043,HWI-D00104:165:C29AHACXX:8:1305:7410:27220,HWI-D00104:165:C29AHACXX:8:1106:18422:64739,HWI-D00104:165:C29AHACXX:8:2204:7264:50521,HWI-D00104:165:C29AHACXX:8:2304:4669:46692,HWI-D00104:165:C29AHACXX:8:1105:19751:2547,HWI-D00104:165:C29AHACXX:8:2308:5637:67141,HWI-D00104:165:C29AHACXX:8:2301:15747:61498,HWI-D00104:165:C29AHACXX:8:1206:8279:4614;sequence=TATAGTTATTTTTAACACAGTTTAATTAAAAATATAGATACTATTCTTAAAATTTGTCGAATTAGCTT;start=160186;subtype=IES;support_ref=18;support_variant=31;type=IES;
scaffold51_56_with_IES	MILORD	internal_eliminated_sequence	162547	162792	.	.	.	ID=MILORD.56.162547.162792;Name=MILORD.56.162547.162792;bounded_by_ta=TRUE;common_boundary=LEFT;end=162792;ies_id=IESPGM.PTET51.1.56.154483;ies_left_dist=0;ies_min_dist=0;ies_right_dist=2;junction_seq=gaaacatttttatcaTAtataaattcacacca;read_names=HWI-D00104:165:C29AHACXX:8:1104:10777:36664;sequence=TATAGTGCTACAAAAAAGATTGTTCTAGAAATAGTATACCAACAATCAAAATTATAATTATAAGTTGGATTTATATTTTATGATATAGACTTTTCTCCAAAATCCTAAAAGAATTCATTTTTTCTTTTATTTAAATTTTAATGATTAAATTTATTGATACTACGTGTTAAATAATTTCTATAAAGACAGTTGTATCATATAATTATATATTTCATAAAACTCTTGACAACTATTAAATGCAAGAAC;start=162547;subtype=PARTIAL_INTERNAL;support_ref=6;support_variant=1;type=ALTERNATIVE;
scaffold51_56_with_IES	MILORD	internal_eliminated_sequence	162547	162794	.	.	.	ID=MILORD.56.162547.162794;Name=MILORD.56.162547.162794;bounded_by_ta=TRUE;common_boundary=Both;end=162794;ies_id=IESPGM.PTET51.1.56.154483;ies_left_dist=0;ies_min_dist=0;ies_right_dist=0;junction_seq=gaaacatttttatcaTAtaaattcacaccaaa;read_names=HWI-D00104:165:C29AHACXX:8:1205:13022:51998,HWI-D00104:165:C29AHACXX:8:1309:15075:87487,HWI-D00104:165:C29AHACXX:8:2206:10977:87344,HWI-D00104:165:C29AHACXX:8:1102:8473:61270,HWI-D00104:165:C29AHACXX:8:1107:3213:76405,HWI-D00104:165:C29AHACXX:8:2103:2629:24806,HWI-D00104:165:C29AHACXX:8:2206:1779:32129,HWI-D00104:165:C29AHACXX:8:2304:11835:36370,HWI-D00104:165:C29AHACXX:8:2205:16846:68492,HWI-D00104:165:C29AHACXX:8:2204:1876:72043,HWI-D00104:165:C29AHACXX:8:1203:3179:91780,HWI-D00104:165:C29AHACXX:8:2202:3860:15364,HWI-D00104:165:C29AHACXX:8:1104:1930:63712,HWI-D00104:165:C29AHACXX:8:1106:5471:46118,HWI-D00104:165:C29AHACXX:8:1106:18823:4388,HWI-D00104:165:C29AHACXX:8:1105:13430:45360,HWI-D00104:165:C29AHACXX:8:2105:8081:35781,HWI-D00104:165:C29AHACXX:8:1304:14759:33402,HWI-D00104:165:C29AHACXX:8:2202:2570:90829,HWI-D00104:165:C29AHACXX:8:1304:12635:92737,HWI-D00104:165:C29AHACXX:8:2204:8666:72195;sequence=TATAGTGCTACAAAAAAGATTGTTCTAGAAATAGTATACCAACAATCAAAATTATAATTATAAGTTGGATTTATATTTTATGATATAGACTTTTCTCCAAAATCCTAAAAGAATTCATTTTTTCTTTTATTTAAATTTTAATGATTAAATTTATTGATACTACGTGTTAAATAATTTCTATAAAGACAGTTGTATCATATAATTATATATTTCATAAAACTCTTGACAACTATTAAATGCAAGAACTA;start=162547;subtype=IES;support_ref=12;support_variant=21;type=IES;
scaffold51_56_with_IES	MILORD	internal_eliminated_sequence	168118	168190	.	.	.	ID=MILORD.56.168118.168190;Name=MILORD.56.168118.168190;bounded_by_ta=TRUE;common_boundary=Both;end=168190;ies_id=IESPGM.PTET51.1.56.159806;ies_left_dist=0;ies_min_dist=0;ies_right_dist=0;junction_seq=aagaagagtatcttaTAacagaatttgatgaa;read_names=HWI-D00104:165:C29AHACXX:8:2307:9926:81185,HWI-D00104:165:C29AHACXX:8:2209:13323:31362,HWI-D00104:165:C29AHACXX:8:1204:7365:59065,HWI-D00104:165:C29AHACXX:8:2303:2773:2447,HWI-D00104:165:C29AHACXX:8:1304:12063:91978,HWI-D00104:165:C29AHACXX:8:1302:17653:43379,HWI-D00104:165:C29AHACXX:8:2205:20094:65001,HWI-D00104:165:C29AHACXX:8:1201:4544:32101,HWI-D00104:165:C29AHACXX:8:2303:7082:29805,HWI-D00104:165:C29AHACXX:8:2303:5682:48587,HWI-D00104:165:C29AHACXX:8:2305:15853:50806,HWI-D00104:165:C29AHACXX:8:1103:11460:40156,HWI-D00104:165:C29AHACXX:8:1309:8551:79440,HWI-D00104:165:C29AHACXX:8:2204:12795:45865,HWI-D00104:165:C29AHACXX:8:2302:17391:66455,HWI-D00104:165:C29AHACXX:8:2302:3618:89168,HWI-D00104:165:C29AHACXX:8:2203:1484:92651,HWI-D00104:165:C29AHACXX:8:1203:14774:82294,HWI-D00104:165:C29AHACXX:8:1304:7113:72170,HWI-D00104:165:C29AHACXX:8:1305:6904:79784,HWI-D00104:165:C29AHACXX:8:1303:12374:52680,HWI-D00104:165:C29AHACXX:8:2304:2252:35762,HWI-D00104:165:C29AHACXX:8:1301:13106:52939,HWI-D00104:165:C29AHACXX:8:1102:3629:24050;sequence=TACACTTGAGTTGAAATTCTGTTTTGTAAATAGGTTGTTTAAAATTAATATTAATATTCAAATTGTTGTTCTG;start=168118;subtype=IES;support_ref=6;support_variant=24;type=IES;
scaffold51_56_with_IES	MILORD	internal_eliminated_sequence	168932	168962	.	.	.	ID=MILORD.56.168932.168962;Name=MILORD.56.168932.168962;bounded_by_ta=TRUE;common_boundary=Both;end=168962;ies_id=IESPGM.PTET51.1.56.160547;ies_left_dist=0;ies_min_dist=0;ies_right_dist=0;junction_seq=acttccttgttaaagTAatgaataaatataga;read_names=HWI-D00104:165:C29AHACXX:8:1104:6246:86361,HWI-D00104:165:C29AHACXX:8:2102:2647:57154,HWI-D00104:165:C29AHACXX:8:2207:6809:15948,HWI-D00104:165:C29AHACXX:8:1309:9338:29109,HWI-D00104:165:C29AHACXX:8:1204:12854:76378,HWI-D00104:165:C29AHACXX:8:1202:19936:37394,HWI-D00104:165:C29AHACXX:8:2206:11189:39391;sequence=TATAGATTAAATATATACATTATTTTCATTA;start=168932;subtype=IES;support_ref=1;support_variant=7;type=IES;
scaffold51_56_with_IES	MILORD	internal_eliminated_sequence	169698	169752	.	.	.	ID=MILORD.56.169698.169752;Name=MILORD.56.169698.169752;bounded_by_ta=TRUE;common_boundary=Both;end=169752;ies_id=IESPGM.PTET51.1.56.161282;ies_left_dist=0;ies_min_dist=0;ies_right_dist=0;junction_seq=aaactatctatctagTAattcatattatgctt;read_names=HWI-D00104:165:C29AHACXX:8:1203:9552:57250,HWI-D00104:165:C29AHACXX:8:1104:12199:50619,HWI-D00104:165:C29AHACXX:8:1203:4562:94300,HWI-D00104:165:C29AHACXX:8:1202:2776:39220,HWI-D00104:165:C29AHACXX:8:2304:12173:58382,HWI-D00104:165:C29AHACXX:8:1108:2664:32071,HWI-D00104:165:C29AHACXX:8:1306:2926:30168,HWI-D00104:165:C29AHACXX:8:1307:4342:20022,HWI-D00104:165:C29AHACXX:8:2201:8309:8156,HWI-D00104:165:C29AHACXX:8:1104:19158:28197,HWI-D00104:165:C29AHACXX:8:1202:19343:10329,HWI-D00104:165:C29AHACXX:8:2102:16909:83812,HWI-D00104:165:C29AHACXX:8:2103:13471:97388,HWI-D00104:165:C29AHACXX:8:2209:13419:37100,HWI-D00104:165:C29AHACXX:8:1301:5504:70817,HWI-D00104:165:C29AHACXX:8:2205:12846:14320,HWI-D00104:165:C29AHACXX:8:1309:2619:67192,HWI-D00104:165:C29AHACXX:8:1203:15946:34541,HWI-D00104:165:C29AHACXX:8:1205:5986:62833,HWI-D00104:165:C29AHACXX:8:1205:16956:35865,HWI-D00104:165:C29AHACXX:8:2204:10007:16890,HWI-D00104:165:C29AHACXX:8:1302:15456:61135,HWI-D00104:165:C29AHACXX:8:2204:18132:71569,HWI-D00104:165:C29AHACXX:8:1102:18391:31919,HWI-D00104:165:C29AHACXX:8:2103:3879:58858,HWI-D00104:165:C29AHACXX:8:2202:12968:23857,HWI-D00104:165:C29AHACXX:8:1201:1391:72871,HWI-D00104:165:C29AHACXX:8:1305:8688:18137,HWI-D00104:165:C29AHACXX:8:2303:3074:13782,HWI-D00104:165:C29AHACXX:8:1106:15223:17775,HWI-D00104:165:C29AHACXX:8:2301:3781:10925,HWI-D00104:165:C29AHACXX:8:1102:2891:51105,HWI-D00104:165:C29AHACXX:8:2103:15874:100877,HWI-D00104:165:C29AHACXX:8:2306:8963:15370,HWI-D00104:165:C29AHACXX:8:1301:2788:63573,HWI-D00104:165:C29AHACXX:8:2108:6464:6050,HWI-D00104:165:C29AHACXX:8:2103:18367:23700,HWI-D00104:165:C29AHACXX:8:2102:13576:6510,HWI-D00104:165:C29AHACXX:8:2101:16275:3758,HWI-D00104:165:C29AHACXX:8:2304:3397:75208,HWI-D00104:165:C29AHACXX:8:1103:14613:89299,HWI-D00104:165:C29AHACXX:8:2303:10468:17138,HWI-D00104:165:C29AHACXX:8:2305:3893:101190,HWI-D00104:165:C29AHACXX:8:1302:14668:29155,HWI-D00104:165:C29AHACXX:8:1105:9227:27988,HWI-D00104:165:C29AHACXX:8:2103:4298:63361,HWI-D00104:165:C29AHACXX:8:1106:20712:22050,HWI-D00104:165:C29AHACXX:8:2304:17011:75656,HWI-D00104:165:C29AHACXX:8:2204:9278:50686,HWI-D00104:165:C29AHACXX:8:2206:16993:56674,HWI-D00104:165:C29AHACXX:8:2103:16740:56940,HWI-D00104:165:C29AHACXX:8:1201:8663:82437,HWI-D00104:165:C29AHACXX:8:1307:18990:94671,HWI-D00104:165:C29AHACXX:8:2205:11844:47241,HWI-D00104:165:C29AHACXX:8:1305:13882:38447,HWI-D00104:165:C29AHACXX:8:1305:6097:66828,HWI-D00104:165:C29AHACXX:8:2308:9207:101371;sequence=TACAGAGTATTTATGTAAAATATTTTTTTGAAAGATTGAAAAATAGAAAGTACTG;start=169698;subtype=IES;support_ref=0;support_variant=57;type=IES;
scaffold51_56_with_IES	MILORD	internal_eliminated_sequence	171126	171173	.	.	.	ID=MILORD.56.171126.171173;Name=MILORD.56.171126.171173;bounded_by_ta=TRUE;common_boundary=Both;end=171173;ies_id=IESPGM.PTET51.1.56.162655;ies_left_dist=0;ies_min_dist=0;ies_right_dist=0;junction_seq=atatatggccattagTAgttctgttattcaag;read_names=HWI-D00104:165:C29AHACXX:8:1102:11667:69487,HWI-D00104:165:C29AHACXX:8:1302:19816:23606,HWI-D00104:165:C29AHACXX:8:2203:5880:37131,HWI-D00104:165:C29AHACXX:8:1201:18968:97748,HWI-D00104:165:C29AHACXX:8:2305:19476:52805,HWI-D00104:165:C29AHACXX:8:2206:17653:42669,HWI-D00104:165:C29AHACXX:8:2303:5520:80227,HWI-D00104:165:C29AHACXX:8:2304:1967:70820,HWI-D00104:165:C29AHACXX:8:2303:7674:77061,HWI-D00104:165:C29AHACXX:8:1301:7521:98091,HWI-D00104:165:C29AHACXX:8:1104:9779:46761,HWI-D00104:165:C29AHACXX:8:2105:8464:83179,HWI-D00104:165:C29AHACXX:8:1201:16642:29544,HWI-D00104:165:C29AHACXX:8:1303:6239:28340,HWI-D00104:165:C29AHACXX:8:1204:19944:21023,HWI-D00104:165:C29AHACXX:8:2302:6243:42168,HWI-D00104:165:C29AHACXX:8:1306:6622:65199,HWI-D00104:165:C29AHACXX:8:1203:3537:40483,HWI-D00104:165:C29AHACXX:8:2202:20731:44846,HWI-D00104:165:C29AHACXX:8:2306:20218:84619,HWI-D00104:165:C29AHACXX:8:1103:12141:38583,HWI-D00104:165:C29AHACXX:8:1106:4187:8687,HWI-D00104:165:C29AHACXX:8:1303:1802:45987,HWI-D00104:165:C29AHACXX:8:1307:8505:7315,HWI-D00104:165:C29AHACXX:8:1105:18602:41809,HWI-D00104:165:C29AHACXX:8:1203:2833:92270,HWI-D00104:165:C29AHACXX:8:1106:8821:11359,HWI-D00104:165:C29AHACXX:8:1303:1994:50191,HWI-D00104:165:C29AHACXX:8:1108:9958:56016,HWI-D00104:165:C29AHACXX:8:2307:20303:14333,HWI-D00104:165:C29AHACXX:8:1206:18214:80199;sequence=TACAGTGTGGATTACTATATATTGATAATATACAACGATTACTAGCTG;start=171126;subtype=IES;support_ref=4;support_variant=31;type=IES;
scaffold51_56_with_IES	MILORD	internal_eliminated_sequence	173555	173586	.	.	.	ID=MILORD.56.173555.173586;Name=MILORD.56.173555.173586;bounded_by_ta=TRUE;common_boundary=Both;end=173586;ies_id=IESPGM.PTET51.1.56.165036;ies_left_dist=0;ies_min_dist=0;ies_right_dist=0;junction_seq=atctacaaactgtggTAaatgataattgccgt;read_names=HWI-D00104:165:C29AHACXX:8:2104:11050:52115,HWI-D00104:165:C29AHACXX:8:2103:12831:47326,HWI-D00104:165:C29AHACXX:8:2205:10762:63981,HWI-D00104:165:C29AHACXX:8:1101:14648:47100,HWI-D00104:165:C29AHACXX:8:2101:1123:92226,HWI-D00104:165:C29AHACXX:8:1203:2108:50810,HWI-D00104:165:C29AHACXX:8:2209:9216:8310,HWI-D00104:165:C29AHACXX:8:2203:10693:55812,HWI-D00104:165:C29AHACXX:8:1101:3121:66646,HWI-D00104:165:C29AHACXX:8:2306:18539:21968,HWI-D00104:165:C29AHACXX:8:1306:7920:4275,HWI-D00104:165:C29AHACXX:8:1205:9543:93874,HWI-D00104:165:C29AHACXX:8:2108:10185:24894,HWI-D00104:165:C29AHACXX:8:2302:3442:58675,HWI-D00104:165:C29AHACXX:8:2303:2246:75107,HWI-D00104:165:C29AHACXX:8:2303:8551:14584,HWI-D00104:165:C29AHACXX:8:1105:11440:61472,HWI-D00104:165:C29AHACXX:8:1204:14461:72005,HWI-D00104:165:C29AHACXX:8:1201:14288:80811,HWI-D00104:165:C29AHACXX:8:2108:8134:90761,HWI-D00104:165:C29AHACXX:8:1101:4067:85759,HWI-D00104:165:C29AHACXX:8:2203:2644:33771,HWI-D00104:165:C29AHACXX:8:2204:10413:24006,HWI-D00104:165:C29AHACXX:8:1303:17126:24034,HWI-D00104:165:C29AHACXX:8:1306:9883:47175,HWI-D00104:165:C29AHACXX:8:1203:1749:77440,HWI-D00104:165:C29AHACXX:8:2303:10432:44255,HWI-D00104:165:C29AHACXX:8:1103:20676:62530,HWI-D00104:165:C29AHACXX:8:2305:15194:28127,HWI-D00104:165:C29AHACXX:8:1107:6910:90300,HWI-D00104:165:C29AHACXX:8:2307:3955:14717,HWI-D00104:165:C29AHACXX:8:2101:2390:28066,HWI-D00104:165:C29AHACXX:8:2201:15110:17614,HWI-D00104:165:C29AHACXX:8:2307:8613:42348,HWI-D00104:165:C29AHACXX:8:2306:19361:2566,HWI-D00104:165:C29AHACXX:8:1204:6588:49451,HWI-D00104:165:C29AHACXX:8:1108:6325:58534,HWI-D00104:165:C29AHACXX:8:2303:13181:25968,HWI-D00104:165:C29AHACXX:8:2302:7734:86794,HWI-D00104:165:C29AHACXX:8:2304:9334:66528,HWI-D00104:165:C29AHACXX:8:2104:14373:47864,HWI-D00104:165:C29AHACXX:8:2201:18105:32500,HWI-D00104:165:C29AHACXX:8:2204:5339:97827;sequence=TATAGAGAGCATAGCAATAATCTATTAGACTA;start=173555;subtype=IES;support_ref=2;support_variant=43;type=IES;
scaffold51_56_with_IES	MILORD	internal_eliminated_sequence	173923	173997	.	.	.	ID=MILORD.56.173923.173997;Name=MILORD.56.173923.173997;bounded_by_ta=TRUE;common_boundary=Both;end=173997;ies_id=IESPGM.PTET51.1.56.165372;ies_left_dist=0;ies_min_dist=0;ies_right_dist=0;junction_seq=ctaatcaagatcatcTAataaaattatttgga;read_names=HWI-D00104:165:C29AHACXX:8:1303:6298:13403,HWI-D00104:165:C29AHACXX:8:1108:19844:74944,HWI-D00104:165:C29AHACXX:8:1302:3421:92431,HWI-D00104:165:C29AHACXX:8:1205:11657:58810,HWI-D00104:165:C29AHACXX:8:1204:8529:13666,HWI-D00104:165:C29AHACXX:8:1104:4166:98668,HWI-D00104:165:C29AHACXX:8:1302:13408:21788,HWI-D00104:165:C29AHACXX:8:1304:17536:49717,HWI-D00104:165:C29AHACXX:8:1102:19827:43771,HWI-D00104:165:C29AHACXX:8:1103:7148:71294,HWI-D00104:165:C29AHACXX:8:2308:10525:2808,HWI-D00104:165:C29AHACXX:8:1202:1243:17898,HWI-D00104:165:C29AHACXX:8:1106:11131:41289,HWI-D00104:165:C29AHACXX:8:2108:5643:32691,HWI-D00104:165:C29AHACXX:8:1205:18513:16612,HWI-D00104:165:C29AHACXX:8:2205:13522:49501,HWI-D00104:165:C29AHACXX:8:1101:17590:84304,HWI-D00104:165:C29AHACXX:8:1105:5509:50044,HWI-D00104:165:C29AHACXX:8:1102:12167:30780,HWI-D00104:165:C29AHACXX:8:2207:17951:9465,HWI-D00104:165:C29AHACXX:8:1105:1167:39547,HWI-D00104:165:C29AHACXX:8:1104:1076:71703;sequence=TACAGCTAGTGGGATTTACTATATTGATTTTAGTGCAATTTGAGTTTTAATTAAAAATGTATAACAGAGTGAGTG;start=173923;subtype=IES;support_ref=0;support_variant=22;type=IES;
scaffold51_56_with_IES	MILORD	internal_eliminated_sequence	175885	175958	.	.	.	ID=MILORD.56.175885.175958;Name=MILORD.56.175885.175958;bounded_by_ta=TRUE;common_boundary=Both;end=175958;ies_id=IESPGM.PTET51.1.56.167259;ies_left_dist=0;ies_min_dist=0;ies_right_dist=0;junction_seq=aacttaggtgtatggTAgaatgtaaataaatc;read_names=HWI-D00104:165:C29AHACXX:8:1307:8040:53204,HWI-D00104:165:C29AHACXX:8:1104:18178:73726,HWI-D00104:165:C29AHACXX:8:1204:17734:19946,HWI-D00104:165:C29AHACXX:8:1103:12843:34422,HWI-D00104:165:C29AHACXX:8:2204:15141:80505,HWI-D00104:165:C29AHACXX:8:1201:19441:78380,HWI-D00104:165:C29AHACXX:8:1101:19278:50515,HWI-D00104:165:C29AHACXX:8:2307:2442:9904,HWI-D00104:165:C29AHACXX:8:2308:8503:72840,HWI-D00104:165:C29AHACXX:8:1107:12164:6112,HWI-D00104:165:C29AHACXX:8:1206:17461:88432,HWI-D00104:165:C29AHACXX:8:2307:8002:68303,HWI-D00104:165:C29AHACXX:8:2101:18302:51264,HWI-D00104:165:C29AHACXX:8:2308:6916:79266,HWI-D00104:165:C29AHACXX:8:2207:10236:71430,HWI-D00104:165:C29AHACXX:8:1202:17740:55781,HWI-D00104:165:C29AHACXX:8:1206:8119:10924,HWI-D00104:165:C29AHACXX:8:2304:15906:28007,HWI-D00104:165:C29AHACXX:8:1203:10334:35386,HWI-D00104:165:C29AHACXX:8:2307:20200:46902,HWI-D00104:165:C29AHACXX:8:1102:12259:84171,HWI-D00104:165:C29AHACXX:8:1309:2326:47621,HWI-D00104:165:C29AHACXX:8:2108:16354:50335,HWI-D00104:165:C29AHACXX:8:2204:20021:41864,HWI-D00104:165:C29AHACXX:8:1108:5122:78059,HWI-D00104:165:C29AHACXX:8:2103:16145:5520,HWI-D00104:165:C29AHACXX:8:1107:7948:34523,HWI-D00104:165:C29AHACXX:8:1102:13791:85355,HWI-D00104:165:C29AHACXX:8:2102:15772:57673,HWI-D00104:165:C29AHACXX:8:1206:8771:92997,HWI-D00104:165:C29AHACXX:8:1102:3850:31886,HWI-D00104:165:C29AHACXX:8:2307:12429:13545;sequence=TACAACAAGTTAATATAATGAAATTATTTTCTTAATATTTTTAGTATAAATAAAATAATAACAAGAATCGATTG;start=175885;subtype=IES;support_ref=4;support_variant=32;type=IES;
scaffold51_56_with_IES	MILORD	internal_eliminated_sequence	176678	176751	.	.	.	ID=MILORD.56.176678.176751;Name=MILORD.56.176678.176751;bounded_by_ta=TRUE;common_boundary=Both;end=176751;ies_id=IESPGM.PTET51.1.56.167978;ies_left_dist=0;ies_min_dist=0;ies_right_dist=0;junction_seq=ttttgtattttctgtTAtgactttacaaggct;read_names=HWI-D00104:165:C29AHACXX:8:2104:3199:24343,HWI-D00104:165:C29AHACXX:8:2305:4819:12782,HWI-D00104:165:C29AHACXX:8:1203:3712:24757,HWI-D00104:165:C29AHACXX:8:1102:3502:8482,HWI-D00104:165:C29AHACXX:8:1303:10968:15356,HWI-D00104:165:C29AHACXX:8:1206:11348:42794,HWI-D00104:165:C29AHACXX:8:1105:14790:34928,HWI-D00104:165:C29AHACXX:8:1302:14165:94885,HWI-D00104:165:C29AHACXX:8:1106:17082:49964,HWI-D00104:165:C29AHACXX:8:2301:5569:13102,HWI-D00104:165:C29AHACXX:8:1304:19678:42652,HWI-D00104:165:C29AHACXX:8:2203:16132:60869,HWI-D00104:165:C29AHACXX:8:2201:17023:48078,HWI-D00104:165:C29AHACXX:8:1302:17760:68171,HWI-D00104:165:C29AHACXX:8:1303:10061:31872,HWI-D00104:165:C29AHACXX:8:1307:14592:84460,HWI-D00104:165:C29AHACXX:8:1304:11670:15019,HWI-D00104:165:C29AHACXX:8:1202:13538:97359,HWI-D00104:165:C29AHACXX:8:1305:19615:77345,HWI-D00104:165:C29AHACXX:8:1103:14590:67693,HWI-D00104:165:C29AHACXX:8:2101:15909:68006,HWI-D00104:165:C29AHACXX:8:2302:8782:81334,HWI-D00104:165:C29AHACXX:8:1304:8444:25029,HWI-D00104:165:C29AHACXX:8:2108:5053:52509,HWI-D00104:165:C29AHACXX:8:2307:12793:38178,HWI-D00104:165:C29AHACXX:8:1301:9267:74304,HWI-D00104:165:C29AHACXX:8:1201:10705:8065,HWI-D00104:165:C29AHACXX:8:2105:15696:100467,HWI-D00104:165:C29AHACXX:8:2307:4255:35467;sequence=TACATTCAAATTTTGGATCTTTTATATTACTCTTAATTTTTATATTAATGATTCAGTAGGATTCAAATCTATTG;start=176678;subtype=IES;support_ref=60;support_variant=29;type=IES;
scaffold51_56_with_IES	MILORD	internal_eliminated_sequence	176720	177613	.	.	.	ID=MILORD.56.176720.177613;Name=MILORD.56.176720.177613;bounded_by_ta=TRUE;common_boundary=None;end=177613;ies_id=IESPGM.PTET51.1.56.167978;ies_left_dist=-42;ies_min_dist=42;ies_right_dist=-862;junction_seq=tactcttaatttttaTAtactctattagaaac;read_names=HWI-D00104:165:C29AHACXX:8:1107:8960:49612;sequence=TATTAATGATTCAGTAGGATTCAAATCTATTGTATGACTTTACAAGGCTACTTCATATTCGCTTACTTTGTAACCTAAAATGAATTAAAAAATTTGAATTAGCAAATAGCTGAATTCAACATCACAACTAGATGTGAAGGGTTTTACAGATTTTGTGATAATTCAGAAAGATAACTCTTTTATAATCAGGAAATAAAATTGTTAAACCAGGAGCCTTATCAAGTTATCAAGTAAAACGTAAAGGACATGTATGCATTTGATACGTCAATGCAACAACAACATGCTTTGAACATCGATGTATAGAACTCAGATTACAGATCTGTCTATGACCATATTATGATGTCTGATCCCTGTGATGTTCTACCCTCATATGGATCTCCGGATACTGTTACTTGCCAAGCCTTTGCAAGAGGGGCATTGGCATAAGGGAATTCCATAGGAGTGGCAAGATACATCGAGAATTTGAGATACATCATAACAATTTATGACAAATTCATAGGTCTTGGGTCTAAACCCAATTTCACAACAGTTGCAAGAGGAGATGCTGTGGATTCTAAGATAGTTGATGACCCTGAGAAGAACAATCTATTGAATCTGAATAACTTCAATCAGACCAAAGAGGCTAGAGCCTATTAATCGAATTATTTAACACGTAAATCTTTCAATTATTATTTTTAGCTGCTTTTCAATACTTGACTGATCACATGATCAGCGGATTCAGTAAGGATTTAAGTGATCACATAGCGTAGAAATTGGCAGTGTTCATTGTATTTAATGTTGTTCTTTTCATAATGTAATTTTTGATTATGTATCCGTTCCTTTTGAAATTGAATAAGCATATATCGAATACAAGATTGTTGTTGACAATGATCCCATTGCGACTAATACTCAAAA;start=176720;subtype=OVERLAPPING;support_ref=31;support_variant=1;type=ALTERNATIVE;
scaffold51_56_with_IES	MILORD	internal_eliminated_sequence	180743	180791	.	.	.	ID=MILORD.56.180743.180791;Name=MILORD.56.180743.180791;bounded_by_ta=TRUE;common_boundary=None;end=180791;ies_id=IESPGM.PTET51.1.56.172086;ies_left_dist=117;ies_min_dist=117;ies_right_dist=149;junction_seq=agggaatgacagaagTAattaaaagagtttaa;read_names=HWI-D00104:165:C29AHACXX:8:1306:12963:84248;sequence=TATAGATATAGCAAATTAGAAATGATTAAGATAAATAAAGATAGGGGTA;start=180743;subtype=MAC;support_ref=148;support_variant=1;type=CRYPTIC;
scaffold51_56_with_IES	MILORD	internal_eliminated_sequence	180749	180791	.	.	.	ID=MILORD.56.180749.180791;Name=MILORD.56.180749.180791;bounded_by_ta=TRUE;common_boundary=None;end=180791;ies_id=IESPGM.PTET51.1.56.172086;ies_left_dist=111;ies_min_dist=111;ies_right_dist=149;junction_seq=tgacagaagtatagaTAattaaaagagtttaa;read_names=HWI-D00104:165:C29AHACXX:8:1201:18964:34638;sequence=TATAGCAAATTAGAAATGATTAAGATAAATAAAGATAGGGGTA;start=180749;subtype=MAC;support_ref=143;support_variant=1;type=CRYPTIC;
scaffold51_56_with_IES	MILORD	internal_eliminated_sequence	180860	180940	.	.	.	ID=MILORD.56.180860.180940;Name=MILORD.56.180860.180940;bounded_by_ta=TRUE;common_boundary=Both;end=180940;ies_id=IESPGM.PTET51.1.56.172086;ies_left_dist=0;ies_min_dist=0;ies_right_dist=0;junction_seq=aatgaatgtgaatgaTAaataaataaaacatt;read_names=HWI-D00104:165:C29AHACXX:8:2202:4274:9510,HWI-D00104:165:C29AHACXX:8:2102:5026:34117,HWI-D00104:165:C29AHACXX:8:1306:12965:51032,HWI-D00104:165:C29AHACXX:8:2201:6065:47574,HWI-D00104:165:C29AHACXX:8:2306:6820:78618,HWI-D00104:165:C29AHACXX:8:1305:6911:54390,HWI-D00104:165:C29AHACXX:8:1107:20540:72754,HWI-D00104:165:C29AHACXX:8:1204:14014:72012,HWI-D00104:165:C29AHACXX:8:2203:1846:41816,HWI-D00104:165:C29AHACXX:8:1303:19493:56431,HWI-D00104:165:C29AHACXX:8:2303:5391:22942,HWI-D00104:165:C29AHACXX:8:2302:1589:9449,HWI-D00104:165:C29AHACXX:8:2308:18183:69118,HWI-D00104:165:C29AHACXX:8:2101:7904:19679,HWI-D00104:165:C29AHACXX:8:1307:18479:3499,HWI-D00104:165:C29AHACXX:8:1203:14292:64740,HWI-D00104:165:C29AHACXX:8:2202:3314:28989,HWI-D00104:165:C29AHACXX:8:1201:19796:38052,HWI-D00104:165:C29AHACXX:8:2304:20135:61771,HWI-D00104:165:C29AHACXX:8:2202:2426:38847,HWI-D00104:165:C29AHACXX:8:1105:17517:36220,HWI-D00104:165:C29AHACXX:8:1302:4458:93946,HWI-D00104:165:C29AHACXX:8:1204:15629:6723,HWI-D00104:165:C29AHACXX:8:1108:11165:90238,HWI-D00104:165:C29AHACXX:8:1302:14595:8462,HWI-D00104:165:C29AHACXX:8:2303:4330:12546,HWI-D00104:165:C29AHACXX:8:1103:16155:75713,HWI-D00104:165:C29AHACXX:8:1303:6354:15964;sequence=TACAGTACTTCGGAACTTAAATGATGTTAGTGTTCATTCAAATATAAATGTTTATTATCTGAAACATTCTCAAAACGACTT;start=180860;subtype=IES;support_ref=4;support_variant=28;type=IES;
scaffold51_56_with_IES	MILORD	internal_eliminated_sequence	181222	181317	.	.	.	ID=MILORD.56.181222.181317;Name=MILORD.56.181222.181317;bounded_by_ta=TRUE;common_boundary=Both;end=181317;ies_id=IESPGM.PTET51.1.56.172367;ies_left_dist=0;ies_min_dist=0;ies_right_dist=0;junction_seq=tcatcattagataatTAtcttcgaatctggga;read_names=HWI-D00104:165:C29AHACXX:8:2209:9873:33671,HWI-D00104:165:C29AHACXX:8:1303:16624:50736,HWI-D00104:165:C29AHACXX:8:1101:1281:32383,HWI-D00104:165:C29AHACXX:8:2202:1933:35070,HWI-D00104:165:C29AHACXX:8:2206:6853:2170,HWI-D00104:165:C29AHACXX:8:2103:18236:98481,HWI-D00104:165:C29AHACXX:8:1102:18983:90094,HWI-D00104:165:C29AHACXX:8:2103:8653:73586,HWI-D00104:165:C29AHACXX:8:2105:20404:43336,HWI-D00104:165:C29AHACXX:8:1102:12325:66967,HWI-D00104:165:C29AHACXX:8:2102:12521:81028,HWI-D00104:165:C29AHACXX:8:1306:4729:15447,HWI-D00104:165:C29AHACXX:8:2101:13010:96220,HWI-D00104:165:C29AHACXX:8:1304:15630:5765,HWI-D00104:165:C29AHACXX:8:2305:19109:9643,HWI-D00104:165:C29AHACXX:8:1106:10626:39025,HWI-D00104:165:C29AHACXX:8:1102:15022:53925,HWI-D00104:165:C29AHACXX:8:2101:16228:91058,HWI-D00104:165:C29AHACXX:8:2101:12342:50160,HWI-D00104:165:C29AHACXX:8:1108:13428:34807,HWI-D00104:165:C29AHACXX:8:2103:9209:84318,HWI-D00104:165:C29AHACXX:8:1304:1681:9233,HWI-D00104:165:C29AHACXX:8:1306:5062:63980,HWI-D00104:165:C29AHACXX:8:2206:19240:26650,HWI-D00104:165:C29AHACXX:8:1203:3555:96587,HWI-D00104:165:C29AHACXX:8:1102:1435:48524,HWI-D00104:165:C29AHACXX:8:1104:15454:19360,HWI-D00104:165:C29AHACXX:8:2108:20242:68190,HWI-D00104:165:C29AHACXX:8:1107:6209:16098,HWI-D00104:165:C29AHACXX:8:2201:16626:57333,HWI-D00104:165:C29AHACXX:8:2302:19236:26165,HWI-D00104:165:C29AHACXX:8:2102:10457:46073,HWI-D00104:165:C29AHACXX:8:2307:4612:15462,HWI-D00104:165:C29AHACXX:8:1107:2783:31566,HWI-D00104:165:C29AHACXX:8:1105:14586:82893;sequence=TACAGTTGAAATTTTACTTTTATTTTCTTATAAATTAATATACTAAATATAATCATGCTATTACTTTTTATATTAAAAATAATTATATCTAATCTG;start=181222;subtype=IES;support_ref=6;support_variant=35;type=IES;
scaffold51_56_with_IES	MILORD	internal_eliminated_sequence	182713	182837	.	.	.	ID=MILORD.56.182713.182837;Name=MILORD.56.182713.182837;bounded_by_ta=TRUE;common_boundary=Both;end=182837;ies_id=IESPGM.PTET51.1.56.173762;ies_left_dist=0;ies_min_dist=0;ies_right_dist=0;junction_seq=ggataaaggatgaatTAaaatgcagttttttc;read_names=HWI-D00104:165:C29AHACXX:8:1309:7749:62191,HWI-D00104:165:C29AHACXX:8:1307:6718:18650,HWI-D00104:165:C29AHACXX:8:2108:5613:72599,HWI-D00104:165:C29AHACXX:8:1204:14466:19661,HWI-D00104:165:C29AHACXX:8:2103:3751:22991,HWI-D00104:165:C29AHACXX:8:1102:20618:66373,HWI-D00104:165:C29AHACXX:8:1103:11562:88664,HWI-D00104:165:C29AHACXX:8:1206:19692:40747,HWI-D00104:165:C29AHACXX:8:2302:9960:9775,HWI-D00104:165:C29AHACXX:8:2305:11424:77381,HWI-D00104:165:C29AHACXX:8:2206:15829:93970,HWI-D00104:165:C29AHACXX:8:1303:3802:48605,HWI-D00104:165:C29AHACXX:8:1304:12714:8837,HWI-D00104:165:C29AHACXX:8:2108:9954:51463,HWI-D00104:165:C29AHACXX:8:1103:20426:46681,HWI-D00104:165:C29AHACXX:8:1101:13402:9900,HWI-D00104:165:C29AHACXX:8:2103:18762:6035,HWI-D00104:165:C29AHACXX:8:1101:17053:52449,HWI-D00104:165:C29AHACXX:8:1104:2387:37839,HWI-D00104:165:C29AHACXX:8:2209:18707:26056,HWI-D00104:165:C29AHACXX:8:2303:9889:64572,HWI-D00104:165:C29AHACXX:8:2206:6263:55330,HWI-D00104:165:C29AHACXX:8:1302:11842:32750,HWI-D00104:165:C29AHACXX:8:2304:7989:35335,HWI-D00104:165:C29AHACXX:8:2201:5696:65173,HWI-D00104:165:C29AHACXX:8:2302:1686:47324,HWI-D00104:165:C29AHACXX:8:2308:10940:20727,HWI-D00104:165:C29AHACXX:8:2307:10831:86016,HWI-D00104:165:C29AHACXX:8:2307:8556:4786,HWI-D00104:165:C29AHACXX:8:2202:10276:48740,HWI-D00104:165:C29AHACXX:8:2305:13210:46194,HWI-D00104:165:C29AHACXX:8:1309:10723:10869,HWI-D00104:165:C29AHACXX:8:2207:5207:96554,HWI-D00104:165:C29AHACXX:8:1102:3213:46861,HWI-D00104:165:C29AHACXX:8:2101:12473:57634,HWI-D00104:165:C29AHACXX:8:1303:4934:37229,HWI-D00104:165:C29AHACXX:8:1103:8298:10682,HWI-D00104:165:C29AHACXX:8:1203:13893:46023,HWI-D00104:165:C29AHACXX:8:1307:19132:72870,HWI-D00104:165:C29AHACXX:8:2105:14677:41367,HWI-D00104:165:C29AHACXX:8:1206:18714:6995,HWI-D00104:165:C29AHACXX:8:1107:2739:19292,HWI-D00104:165:C29AHACXX:8:1307:16775:79102,HWI-D00104:165:C29AHACXX:8:1303:16053:85542,HWI-D00104:165:C29AHACXX:8:1309:13859:26832,HWI-D00104:165:C29AHACXX:8:2304:20220:98190,HWI-D00104:165:C29AHACXX:8:1101:4278:20211;sequence=TATAAACAAAATCACTTTCCATTTATCATTGATATGAATTATTTTTAGTATTCTCATTTAAATATAGTATATTATTTAGATGTTTTTAATAAGAATTTCTTAATTAGATTGAATCCACAATACTA;start=182713;subtype=IES;support_ref=0;support_variant=47;type=IES;
scaffold51_56_with_IES	MILORD	internal_eliminated_sequence	183767	183793	.	.	.	ID=MILORD.56.183767.183793;Name=MILORD.56.183767.183793;bounded_by_ta=TRUE;common_boundary=Both;end=183793;ies_id=IESPGM.PTET51.1.56.174691;ies_left_dist=0;ies_min_dist=0;ies_right_dist=0;junction_seq=attttgttttagatgTActtctcaaaaaccta;read_names=HWI-D00104:165:C29AHACXX:8:1104:19111:42573,HWI-D00104:165:C29AHACXX:8:1201:20743:14765,HWI-D00104:165:C29AHACXX:8:2301:18893:24926,HWI-D00104:165:C29AHACXX:8:1303:7626:55773,HWI-D00104:165:C29AHACXX:8:2105:2328:70513,HWI-D00104:165:C29AHACXX:8:1305:16867:96733,HWI-D00104:165:C29AHACXX:8:2308:9189:75331,HWI-D00104:165:C29AHACXX:8:1302:4918:45121,HWI-D00104:165:C29AHACXX:8:2203:18236:29963,HWI-D00104:165:C29AHACXX:8:2307:2735:72380,HWI-D00104:165:C29AHACXX:8:2103:14824:35093,HWI-D00104:165:C29AHACXX:8:2104:12936:73669,HWI-D00104:165:C29AHACXX:8:2206:7407:48096,HWI-D00104:165:C29AHACXX:8:2304:3075:80427,HWI-D00104:165:C29AHACXX:8:1302:8648:61815,HWI-D00104:165:C29AHACXX:8:1307:4394:5059,HWI-D00104:165:C29AHACXX:8:1202:3918:25089,HWI-D00104:165:C29AHACXX:8:1104:20843:25778,HWI-D00104:165:C29AHACXX:8:1101:9028:12105,HWI-D00104:165:C29AHACXX:8:1301:8575:17911,HWI-D00104:165:C29AHACXX:8:2103:3271:83126,HWI-D00104:165:C29AHACXX:8:2209:6975:93679,HWI-D00104:165:C29AHACXX:8:1302:7662:5662,HWI-D00104:165:C29AHACXX:8:2203:8114:44872,HWI-D00104:165:C29AHACXX:8:2303:18847:34972,HWI-D00104:165:C29AHACXX:8:1303:18769:3705,HWI-D00104:165:C29AHACXX:8:1201:11253:59278,HWI-D00104:165:C29AHACXX:8:1302:3702:64959,HWI-D00104:165:C29AHACXX:8:1206:18780:55815,HWI-D00104:165:C29AHACXX:8:2303:1925:27871,HWI-D00104:165:C29AHACXX:8:2307:12399:6391,HWI-D00104:165:C29AHACXX:8:1307:20189:65941;sequence=TATGGAGAGTTTGCACTGATTCATTCA;start=183767;subtype=IES;support_ref=12;support_variant=32;type=IES;
scaffold51_56_with_IES	MILORD	internal_eliminated_sequence	185296	185359	.	.	.	ID=MILORD.56.185296.185359;Name=MILORD.56.185296.185359;bounded_by_ta=TRUE;common_boundary=Both;end=185359;ies_id=IESPGM.PTET51.1.56.176193;ies_left_dist=0;ies_min_dist=0;ies_right_dist=0;junction_seq=gtaacatcaactaaaTAcgatataatgatata;read_names=HWI-D00104:165:C29AHACXX:8:1302:13649:45863,HWI-D00104:165:C29AHACXX:8:2301:18157:35209,HWI-D00104:165:C29AHACXX:8:1301:12450:97096,HWI-D00104:165:C29AHACXX:8:2101:16742:31531,HWI-D00104:165:C29AHACXX:8:2203:13280:39518,HWI-D00104:165:C29AHACXX:8:1202:10635:7210,HWI-D00104:165:C29AHACXX:8:2302:3016:6980,HWI-D00104:165:C29AHACXX:8:2201:18581:67468,HWI-D00104:165:C29AHACXX:8:1303:2850:63591,HWI-D00104:165:C29AHACXX:8:1106:16797:71739,HWI-D00104:165:C29AHACXX:8:1203:6208:36788,HWI-D00104:165:C29AHACXX:8:2206:2978:57365,HWI-D00104:165:C29AHACXX:8:1204:9357:9920,HWI-D00104:165:C29AHACXX:8:1302:8461:55452,HWI-D00104:165:C29AHACXX:8:2102:4690:13375,HWI-D00104:165:C29AHACXX:8:1204:8882:47919,HWI-D00104:165:C29AHACXX:8:1302:16761:10299,HWI-D00104:165:C29AHACXX:8:2202:2123:37693,HWI-D00104:165:C29AHACXX:8:2102:13948:2498,HWI-D00104:165:C29AHACXX:8:1302:5821:9184,HWI-D00104:165:C29AHACXX:8:2203:14992:42480,HWI-D00104:165:C29AHACXX:8:2201:20065:81595,HWI-D00104:165:C29AHACXX:8:2209:10599:8468,HWI-D00104:165:C29AHACXX:8:2105:5465:90061,HWI-D00104:165:C29AHACXX:8:1306:4959:69667,HWI-D00104:165:C29AHACXX:8:2305:16294:48412,HWI-D00104:165:C29AHACXX:8:2105:14553:34630,HWI-D00104:165:C29AHACXX:8:2207:6297:73523,HWI-D00104:165:C29AHACXX:8:1306:20268:21425,HWI-D00104:165:C29AHACXX:8:1203:8021:19122,HWI-D00104:165:C29AHACXX:8:2306:15742:64411,HWI-D00104:165:C29AHACXX:8:1306:10200:31866,HWI-D00104:165:C29AHACXX:8:2304:9088:69327,HWI-D00104:165:C29AHACXX:8:2202:18181:31255,HWI-D00104:165:C29AHACXX:8:1201:20988:60963,HWI-D00104:165:C29AHACXX:8:2203:17425:66710,HWI-D00104:165:C29AHACXX:8:2204:16367:67173;sequence=TACAGTCAATTAAATAAACTCAAATTATTTATTAAATATATTTCATATAATAATTGAACAACTA;start=185296;subtype=IES;support_ref=12;support_variant=37;type=IES;
scaffold51_56_with_IES	MILORD	internal_eliminated_sequence	187426	187451	.	.	.	ID=MILORD.56.187426.187451;Name=MILORD.56.187426.187451;bounded_by_ta=TRUE;common_boundary=Both;end=187451;ies_id=IESPGM.PTET51.1.56.178259;ies_left_dist=0;ies_min_dist=0;ies_right_dist=0;junction_seq=gccatcttgtaaggaTAaaataaacatcacat;read_names=HWI-D00104:165:C29AHACXX:8:1205:8689:20006,HWI-D00104:165:C29AHACXX:8:1101:4126:6378,HWI-D00104:165:C29AHACXX:8:1105:17357:14960,HWI-D00104:165:C29AHACXX:8:2307:3823:7799,HWI-D00104:165:C29AHACXX:8:1102:19014:88343,HWI-D00104:165:C29AHACXX:8:1108:12721:83899,HWI-D00104:165:C29AHACXX:8:2201:12998:48623,HWI-D00104:165:C29AHACXX:8:1102:20316:37960,HWI-D00104:165:C29AHACXX:8:1105:15010:28837,HWI-D00104:165:C29AHACXX:8:1104:19541:83795,HWI-D00104:165:C29AHACXX:8:2304:6672:68543,HWI-D00104:165:C29AHACXX:8:1107:9411:65507,HWI-D00104:165:C29AHACXX:8:2108:2910:83258,HWI-D00104:165:C29AHACXX:8:2101:4611:2985,HWI-D00104:165:C29AHACXX:8:2202:6147:14458,HWI-D00104:165:C29AHACXX:8:2301:16097:7870,HWI-D00104:165:C29AHACXX:8:1103:6715:82913,HWI-D00104:165:C29AHACXX:8:2305:4419:41456,HWI-D00104:165:C29AHACXX:8:1103:17862:42485,HWI-D00104:165:C29AHACXX:8:2108:6546:91551,HWI-D00104:165:C29AHACXX:8:1202:6216:91672,HWI-D00104:165:C29AHACXX:8:1309:8379:5454,HWI-D00104:165:C29AHACXX:8:2203:12628:84352,HWI-D00104:165:C29AHACXX:8:2306:20906:59707,HWI-D00104:165:C29AHACXX:8:1305:13065:60509,HWI-D00104:165:C29AHACXX:8:2203:8921:9808,HWI-D00104:165:C29AHACXX:8:2306:5919:6751,HWI-D00104:165:C29AHACXX:8:2205:19198:19308,HWI-D00104:165:C29AHACXX:8:2203:8817:52986,HWI-D00104:165:C29AHACXX:8:2303:12360:32931,HWI-D00104:165:C29AHACXX:8:1303:13400:47911,HWI-D00104:165:C29AHACXX:8:2204:6649:97900,HWI-D00104:165:C29AHACXX:8:2103:8600:38071,HWI-D00104:165:C29AHACXX:8:2105:8256:85999,HWI-D00104:165:C29AHACXX:8:2203:4169:72419,HWI-D00104:165:C29AHACXX:8:2104:17426:92467,HWI-D00104:165:C29AHACXX:8:1302:2502:60913,HWI-D00104:165:C29AHACXX:8:2104:15388:54036,HWI-D00104:165:C29AHACXX:8:1103:6500:38832,HWI-D00104:165:C29AHACXX:8:1203:4326:73868,HWI-D00104:165:C29AHACXX:8:1302:1259:27778,HWI-D00104:165:C29AHACXX:8:1203:9097:72757,HWI-D00104:165:C29AHACXX:8:1102:1842:84953,HWI-D00104:165:C29AHACXX:8:2205:18442:5986,HWI-D00104:165:C29AHACXX:8:2201:7312:95305,HWI-D00104:165:C29AHACXX:8:2203:14488:34574,HWI-D00104:165:C29AHACXX:8:2203:12105:91205;sequence=TATTGTGAAATCCCAATATTTACTTA;start=187426;subtype=IES;support_ref=12;support_variant=47;type=IES;
scaffold51_56_with_IES	MILORD	internal_eliminated_sequence	187682	187728	.	.	.	ID=MILORD.56.187682.187728;Name=MILORD.56.187682.187728;bounded_by_ta=TRUE;common_boundary=RIGHT;end=187728;ies_id=IESPGM.PTET51.1.56.178492;ies_left_dist=3;ies_min_dist=0;ies_right_dist=0;junction_seq=gattcaagatccctaTAtttgcaatcctcaat;read_names=HWI-D00104:165:C29AHACXX:8:1102:9939:86780,HWI-D00104:165:C29AHACXX:8:1105:12231:23579;sequence=TATTATAATTCATTATTTATTATTCATTTCATATGTATATTCAATTG;start=187682;subtype=PARTIAL_EXTERNAL;support_ref=18;support_variant=2;type=ALTERNATIVE;
scaffold51_56_with_IES	MILORD	internal_eliminated_sequence	187685	187728	.	.	.	ID=MILORD.56.187685.187728;Name=MILORD.56.187685.187728;bounded_by_ta=TRUE;common_boundary=Both;end=187728;ies_id=IESPGM.PTET51.1.56.178492;ies_left_dist=0;ies_min_dist=0;ies_right_dist=0;junction_seq=tcaagatccctatatTAtttgcaatcctcaat;read_names=HWI-D00104:165:C29AHACXX:8:2201:10571:65778,HWI-D00104:165:C29AHACXX:8:2301:6501:57172,HWI-D00104:165:C29AHACXX:8:1106:16114:25164,HWI-D00104:165:C29AHACXX:8:1105:3971:68311,HWI-D00104:165:C29AHACXX:8:1205:17540:17311,HWI-D00104:165:C29AHACXX:8:2201:11466:62776,HWI-D00104:165:C29AHACXX:8:1106:6936:80610,HWI-D00104:165:C29AHACXX:8:2305:9927:44818,HWI-D00104:165:C29AHACXX:8:1203:3840:19385,HWI-D00104:165:C29AHACXX:8:1301:7766:49852,HWI-D00104:165:C29AHACXX:8:2101:9358:39152,HWI-D00104:165:C29AHACXX:8:2206:4178:5144,HWI-D00104:165:C29AHACXX:8:1306:9811:55600,HWI-D00104:165:C29AHACXX:8:1104:4010:25088,HWI-D00104:165:C29AHACXX:8:1205:12274:3836,HWI-D00104:165:C29AHACXX:8:1202:1680:3772,HWI-D00104:165:C29AHACXX:8:1303:12066:53361,HWI-D00104:165:C29AHACXX:8:2308:7584:75611,HWI-D00104:165:C29AHACXX:8:2306:15454:92477,HWI-D00104:165:C29AHACXX:8:2202:1913:56758,HWI-D00104:165:C29AHACXX:8:1108:4552:40883,HWI-D00104:165:C29AHACXX:8:1202:13812:38608,HWI-D00104:165:C29AHACXX:8:1303:8292:84440,HWI-D00104:165:C29AHACXX:8:1309:17114:96147,HWI-D00104:165:C29AHACXX:8:2103:19806:59959,HWI-D00104:165:C29AHACXX:8:1305:3367:75675,HWI-D00104:165:C29AHACXX:8:2306:6544:58176,HWI-D00104:165:C29AHACXX:8:2102:8756:101318,HWI-D00104:165:C29AHACXX:8:1305:12937:59126,HWI-D00104:165:C29AHACXX:8:2108:10965:93033,HWI-D00104:165:C29AHACXX:8:1108:5849:81393,HWI-D00104:165:C29AHACXX:8:2305:4208:13102,HWI-D00104:165:C29AHACXX:8:2204:1378:58579,HWI-D00104:165:C29AHACXX:8:2303:11580:73095,HWI-D00104:165:C29AHACXX:8:2305:5524:51083,HWI-D00104:165:C29AHACXX:8:1107:3428:72160,HWI-D00104:165:C29AHACXX:8:2105:15961:40161,HWI-D00104:165:C29AHACXX:8:1309:9978:21105,HWI-D00104:165:C29AHACXX:8:1304:2958:81286,HWI-D00104:165:C29AHACXX:8:1204:5472:42152;sequence=TATAATTCATTATTTATTATTCATTTCATATGTATATTCAATTG;start=187685;subtype=IES;support_ref=4;support_variant=40;type=IES;
scaffold51_56_with_IES	MILORD	internal_eliminated_sequence	189030	189059	.	.	.	ID=MILORD.56.189030.189059;Name=MILORD.56.189030.189059;bounded_by_ta=TRUE;common_boundary=Both;end=189059;ies_id=IESPGM.PTET51.1.56.179793;ies_left_dist=0;ies_min_dist=0;ies_right_dist=0;junction_seq=aagaataacagttagTAgcaattatcatctcc;read_names=HWI-D00104:165:C29AHACXX:8:1201:12687:87129,HWI-D00104:165:C29AHACXX:8:1105:14984:51844,HWI-D00104:165:C29AHACXX:8:1105:4587:19569,HWI-D00104:165:C29AHACXX:8:2305:15161:66627,HWI-D00104:165:C29AHACXX:8:1103:11030:39280,HWI-D00104:165:C29AHACXX:8:1301:10531:15785,HWI-D00104:165:C29AHACXX:8:2201:15410:5837,HWI-D00104:165:C29AHACXX:8:2302:3008:84138,HWI-D00104:165:C29AHACXX:8:2103:8932:6367;sequence=TATAATTAAAATTTGTTATTATTACTTCTA;start=189030;subtype=IES;support_ref=1;support_variant=9;type=IES;
scaffold51_56_with_IES	MILORD	internal_eliminated_sequence	189099	189125	.	.	.	ID=MILORD.56.189099.189125;Name=MILORD.56.189099.189125;bounded_by_ta=TRUE;common_boundary=Both;end=189125;ies_id=IESPGM.PTET51.1.56.179832;ies_left_dist=0;ies_min_dist=0;ies_right_dist=0;junction_seq=ttatccttaattgagTAtgataagcaagtata;read_names=HWI-D00104:165:C29AHACXX:8:2304:6958:48538,HWI-D00104:165:C29AHACXX:8:1201:6679:65658,HWI-D00104:165:C29AHACXX:8:2205:18131:49844,HWI-D00104:165:C29AHACXX:8:2103:6580:58802,HWI-D00104:165:C29AHACXX:8:1304:15271:25982,HWI-D00104:165:C29AHACXX:8:1306:7716:69772,HWI-D00104:165:C29AHACXX:8:1101:4877:78973,HWI-D00104:165:C29AHACXX:8:2205:17220:31895,HWI-D00104:165:C29AHACXX:8:1103:14492:54901,HWI-D00104:165:C29AHACXX:8:1101:11912:93157,HWI-D00104:165:C29AHACXX:8:1306:3786:90662,HWI-D00104:165:C29AHACXX:8:1103:9396:82786,HWI-D00104:165:C29AHACXX:8:2202:6932:78544,HWI-D00104:165:C29AHACXX:8:1202:13523:23016,HWI-D00104:165:C29AHACXX:8:1203:19494:54495;sequence=TAGAATGTAATTCAACTTTGTATACTA;start=189099;subtype=IES;support_ref=0;support_variant=15;type=IES;
scaffold51_56_with_IES	MILORD	internal_eliminated_sequence	192406	192472	.	.	.	ID=MILORD.56.192406.192472;Name=MILORD.56.192406.192472;bounded_by_ta=TRUE;common_boundary=Both;end=192472;ies_id=IESPGM.PTET51.1.56.183112;ies_left_dist=0;ies_min_dist=0;ies_right_dist=0;junction_seq=tgcattatatctaatTAaataacataacaaaa;read_names=HWI-D00104:165:C29AHACXX:8:1104:3018:43788,HWI-D00104:165:C29AHACXX:8:2201:2124:93312,HWI-D00104:165:C29AHACXX:8:2304:4744:30245,HWI-D00104:165:C29AHACXX:8:1205:2518:63208,HWI-D00104:165:C29AHACXX:8:2303:9795:88721,HWI-D00104:165:C29AHACXX:8:1107:7628:42870,HWI-D00104:165:C29AHACXX:8:1303:6214:22700,HWI-D00104:165:C29AHACXX:8:2308:3096:64992,HWI-D00104:165:C29AHACXX:8:2307:14021:72738,HWI-D00104:165:C29AHACXX:8:1309:4743:56855,HWI-D00104:165:C29AHACXX:8:1104:13653:79121,HWI-D00104:165:C29AHACXX:8:1302:11958:69033,HWI-D00104:165:C29AHACXX:8:1102:16283:72669,HWI-D00104:165:C29AHACXX:8:1309:17072:3698,HWI-D00104:165:C29AHACXX:8:2207:11853:15072,HWI-D00104:165:C29AHACXX:8:2202:3401:71068;sequence=TATAGATGACTAAGAGAAAAGAATAATAAGTATTAAATAGTAATTTAAAATTCCTATGGATTGGTTA;start=192406;subtype=IES;support_ref=36;support_variant=16;type=IES;
scaffold51_56_with_IES	MILORD	internal_eliminated_sequence	193793	193911	.	.	.	ID=MILORD.56.193793.193911;Name=MILORD.56.193793.193911;bounded_by_ta=TRUE;common_boundary=Both;end=193911;ies_id=IESPGM.PTET51.1.56.184432;ies_left_dist=0;ies_min_dist=0;ies_right_dist=0;junction_seq=aagttgttagaattaTAttattaattattcaa;read_names=HWI-D00104:165:C29AHACXX:8:2304:3840:51137,HWI-D00104:165:C29AHACXX:8:2201:18822:26665,HWI-D00104:165:C29AHACXX:8:1309:3224:11382,HWI-D00104:165:C29AHACXX:8:2308:10872:37771,HWI-D00104:165:C29AHACXX:8:2101:11182:33758,HWI-D00104:165:C29AHACXX:8:2203:14127:57064,HWI-D00104:165:C29AHACXX:8:1202:9633:22573,HWI-D00104:165:C29AHACXX:8:2202:14792:33970,HWI-D00104:165:C29AHACXX:8:1201:5776:93277,HWI-D00104:165:C29AHACXX:8:2204:11898:38103,HWI-D00104:165:C29AHACXX:8:1108:7191:74052,HWI-D00104:165:C29AHACXX:8:1203:16636:61067,HWI-D00104:165:C29AHACXX:8:2102:20811:84594,HWI-D00104:165:C29AHACXX:8:2206:19149:2377,HWI-D00104:165:C29AHACXX:8:2205:13115:51188,HWI-D00104:165:C29AHACXX:8:2103:3379:86556,HWI-D00104:165:C29AHACXX:8:2307:15224:83695,HWI-D00104:165:C29AHACXX:8:1108:17946:14839,HWI-D00104:165:C29AHACXX:8:2206:13569:75473,HWI-D00104:165:C29AHACXX:8:2304:16181:78642,HWI-D00104:165:C29AHACXX:8:1309:16854:29212,HWI-D00104:165:C29AHACXX:8:1104:4009:19790,HWI-D00104:165:C29AHACXX:8:1304:14254:28930,HWI-D00104:165:C29AHACXX:8:1306:2759:36977;sequence=TATAGTAAAACATAGATTATTTCTATTTACTAATTCTGCACTAATTTATTATGATTTTATTATCTTTTGATTAAATTTGAATCCTAATCAAAACTTGAATAATTAATTCAAATCTAGCA;start=193793;subtype=IES;support_ref=4;support_variant=24;type=IES;
scaffold51_56_with_IES	MILORD	internal_eliminated_sequence	200404	200449	.	.	.	ID=MILORD.56.200404.200449;Name=MILORD.56.200404.200449;bounded_by_ta=TRUE;common_boundary=RIGHT;end=200449;ies_id=IESPGM.PTET51.1.56.190926;ies_left_dist=2;ies_min_dist=0;ies_right_dist=0;junction_seq=gtacaattttatataTAaattattattattaa;read_names=HWI-D00104:165:C29AHACXX:8:1105:16368:4023;sequence=TATATACACAATCTAACCGATTCAATTATCATTAATTTTTAGGCTG;start=200404;subtype=PARTIAL_EXTERNAL;support_ref=3;support_variant=1;type=ALTERNATIVE;
scaffold51_56_with_IES	MILORD	internal_eliminated_sequence	200406	200449	.	.	.	ID=MILORD.56.200406.200449;Name=MILORD.56.200406.200449;bounded_by_ta=TRUE;common_boundary=Both;end=200449;ies_id=IESPGM.PTET51.1.56.190926;ies_left_dist=0;ies_min_dist=0;ies_right_dist=0;junction_seq=acaattttatatataTAaattattattattaa;read_names=HWI-D00104:165:C29AHACXX:8:2201:13212:78605,HWI-D00104:165:C29AHACXX:8:2103:9044:42751,HWI-D00104:165:C29AHACXX:8:2302:16327:77948,HWI-D00104:165:C29AHACXX:8:1204:14996:86344,HWI-D00104:165:C29AHACXX:8:1306:12862:30294,HWI-D00104:165:C29AHACXX:8:1204:16424:29162,HWI-D00104:165:C29AHACXX:8:2305:3457:92913,HWI-D00104:165:C29AHACXX:8:2204:7747:13849,HWI-D00104:165:C29AHACXX:8:2304:9489:83220,HWI-D00104:165:C29AHACXX:8:1304:4469:59524,HWI-D00104:165:C29AHACXX:8:2103:1281:32290,HWI-D00104:165:C29AHACXX:8:2202:11944:91509;sequence=TATACACAATCTAACCGATTCAATTATCATTAATTTTTAGGCTG;start=200406;subtype=IES;support_ref=4;support_variant=12;type=IES;
scaffold51_56_with_IES	MILORD	internal_eliminated_sequence	200708	200932	.	.	.	ID=MILORD.56.200708.200932;Name=MILORD.56.200708.200932;bounded_by_ta=TRUE;common_boundary=Both;end=200932;ies_id=IESPGM.PTET51.1.56.191184;ies_left_dist=0;ies_min_dist=0;ies_right_dist=0;junction_seq=tagatattttgaaacTActaatggatatttac;read_names=HWI-D00104:165:C29AHACXX:8:2203:10347:90526,HWI-D00104:165:C29AHACXX:8:1103:11188:11235,HWI-D00104:165:C29AHACXX:8:1306:16491:47190,HWI-D00104:165:C29AHACXX:8:1103:3745:39233,HWI-D00104:165:C29AHACXX:8:2104:16069:81986,HWI-D00104:165:C29AHACXX:8:1303:11867:72297,HWI-D00104:165:C29AHACXX:8:2207:7687:44272,HWI-D00104:165:C29AHACXX:8:2207:13803:95784,HWI-D00104:165:C29AHACXX:8:2108:10571:27070,HWI-D00104:165:C29AHACXX:8:1302:7719:15150,HWI-D00104:165:C29AHACXX:8:2306:10910:13315,HWI-D00104:165:C29AHACXX:8:1303:10333:82581,HWI-D00104:165:C29AHACXX:8:2209:4457:3173,HWI-D00104:165:C29AHACXX:8:2306:9605:84586,HWI-D00104:165:C29AHACXX:8:2108:20002:87772,HWI-D00104:165:C29AHACXX:8:1104:3805:5415,HWI-D00104:165:C29AHACXX:8:1102:3415:7763,HWI-D00104:165:C29AHACXX:8:1107:1232:36903,HWI-D00104:165:C29AHACXX:8:1104:1101:27772,HWI-D00104:165:C29AHACXX:8:1206:16824:22584,HWI-D00104:165:C29AHACXX:8:1302:6291:16745,HWI-D00104:165:C29AHACXX:8:1204:5905:41204,HWI-D00104:165:C29AHACXX:8:1108:11401:6909,HWI-D00104:165:C29AHACXX:8:1108:5940:6073,HWI-D00104:165:C29AHACXX:8:1307:16021:42489,HWI-D00104:165:C29AHACXX:8:1104:9140:78306,HWI-D00104:165:C29AHACXX:8:2207:20209:4191,HWI-D00104:165:C29AHACXX:8:1305:9850:88231,HWI-D00104:165:C29AHACXX:8:2206:10527:14999,HWI-D00104:165:C29AHACXX:8:2307:8791:60036,HWI-D00104:165:C29AHACXX:8:1306:6714:67732,HWI-D00104:165:C29AHACXX:8:1102:14944:14320,HWI-D00104:165:C29AHACXX:8:2202:18459:4576,HWI-D00104:165:C29AHACXX:8:2103:15847:7081,HWI-D00104:165:C29AHACXX:8:1304:17569:69242,HWI-D00104:165:C29AHACXX:8:2103:4337:66367,HWI-D00104:165:C29AHACXX:8:2306:3874:12818,HWI-D00104:165:C29AHACXX:8:2306:5621:100587,HWI-D00104:165:C29AHACXX:8:1306:8302:39183,HWI-D00104:165:C29AHACXX:8:2304:19436:54131,HWI-D00104:165:C29AHACXX:8:1307:8767:61939,HWI-D00104:165:C29AHACXX:8:1107:11390:53208,HWI-D00104:165:C29AHACXX:8:2308:4008:25909,HWI-D00104:165:C29AHACXX:8:1202:20565:67089,HWI-D00104:165:C29AHACXX:8:2301:9007:74034,HWI-D00104:165:C29AHACXX:8:2102:15749:52654,HWI-D00104:165:C29AHACXX:8:2303:3452:5012,HWI-D00104:165:C29AHACXX:8:2307:15679:14684,HWI-D00104:165:C29AHACXX:8:2103:15717:64092,HWI-D00104:165:C29AHACXX:8:1202:5025:24823,HWI-D00104:165:C29AHACXX:8:2303:18067:60594,HWI-D00104:165:C29AHACXX:8:1107:17814:94234;sequence=TATAGCTCTTACAAAACAGTTTGTAAGAGTCTATATAAAAATTTATATTGAAAAAATATTAATTTAATTATTATACTAAATAACAAGCTAACTTTAATTTATGGTGAAAAATCAAGTGGCTTCATATTTGAATTGAATTTTAGATAAACTATTTATTAATTCGTCGCATCTCCCAGATTTTAAAATTAGAGATATGTGATGGAAAAATGTGTTCTGCAAGTTCTA;start=200708;subtype=IES;support_ref=8;support_variant=52;type=IES;
scaffold51_56_with_IES	MILORD	internal_eliminated_sequence	201554	201651	.	.	.	ID=MILORD.56.201554.201651;Name=MILORD.56.201554.201651;bounded_by_ta=TRUE;common_boundary=Both;end=201651;ies_id=IESPGM.PTET51.1.56.191805;ies_left_dist=0;ies_min_dist=0;ies_right_dist=0;junction_seq=atcaatgttatcggcTAtgaaatcactaaacc;read_names=HWI-D00104:165:C29AHACXX:8:1106:7344:88319,HWI-D00104:165:C29AHACXX:8:1201:1361:97404,HWI-D00104:165:C29AHACXX:8:1304:2262:86697,HWI-D00104:165:C29AHACXX:8:2301:8896:27214,HWI-D00104:165:C29AHACXX:8:1104:3506:45135,HWI-D00104:165:C29AHACXX:8:1102:4835:87000,HWI-D00104:165:C29AHACXX:8:1102:19339:78159,HWI-D00104:165:C29AHACXX:8:1204:4028:90953,HWI-D00104:165:C29AHACXX:8:2103:21088:2235,HWI-D00104:165:C29AHACXX:8:2101:8588:100945,HWI-D00104:165:C29AHACXX:8:2203:18234:41868,HWI-D00104:165:C29AHACXX:8:1203:5496:29576,HWI-D00104:165:C29AHACXX:8:2204:9988:26521,HWI-D00104:165:C29AHACXX:8:1105:13254:85196,HWI-D00104:165:C29AHACXX:8:1202:9687:74069,HWI-D00104:165:C29AHACXX:8:2202:20342:44319,HWI-D00104:165:C29AHACXX:8:2202:2293:62334,HWI-D00104:165:C29AHACXX:8:1304:19574:21612,HWI-D00104:165:C29AHACXX:8:2101:5443:60170,HWI-D00104:165:C29AHACXX:8:2302:1789:49145,HWI-D00104:165:C29AHACXX:8:1307:14489:40601,HWI-D00104:165:C29AHACXX:8:2204:11005:31756,HWI-D00104:165:C29AHACXX:8:2104:17175:67932,HWI-D00104:165:C29AHACXX:8:1203:12682:97099,HWI-D00104:165:C29AHACXX:8:1103:5990:62719,HWI-D00104:165:C29AHACXX:8:2209:11565:91319,HWI-D00104:165:C29AHACXX:8:2101:19657:41940,HWI-D00104:165:C29AHACXX:8:1301:14972:2313,HWI-D00104:165:C29AHACXX:8:1303:17716:30995,HWI-D00104:165:C29AHACXX:8:1104:18927:21626,HWI-D00104:165:C29AHACXX:8:1108:6535:65647,HWI-D00104:165:C29AHACXX:8:1301:8219:76663,HWI-D00104:165:C29AHACXX:8:1309:1964:25325,HWI-D00104:165:C29AHACXX:8:2306:9056:100821,HWI-D00104:165:C29AHACXX:8:1305:15838:54718;sequence=TACAATTGCGTCTAAAAATTATGTTAGCTTTTTTTGAATTTAAAACTAGAAGAATGGAAGCATTTAAGCAAATTTATAAAATTTTAAAATATGATCTG;start=201554;subtype=IES;support_ref=4;support_variant=35;type=IES;
scaffold51_56_with_IES	MILORD	internal_eliminated_sequence	202954	203065	.	.	.	ID=MILORD.56.202954.203065;Name=MILORD.56.202954.203065;bounded_by_ta=TRUE;common_boundary=None;end=203065;ies_id=IESPGM.PTET51.1.56.194281;ies_left_dist=1174;ies_min_dist=1120;ies_right_dist=1120;junction_seq=gttaaattaatgagaTAtttgacaaaggggaa;read_names=HWI-D00104:165:C29AHACXX:8:2303:5604:97473;sequence=TACAAATGAACAATAAATAATTACTTTTTTTGATTCTATTCTAAGAAATTACCATAAAATTATATACTACATCTCCTTATTACAGAATGTTAATTATTTAAAAAATAAAGTG;start=202954;subtype=MAC;support_ref=116;support_variant=1;type=CRYPTIC;
scaffold51_56_with_IES	MILORD	internal_eliminated_sequence	204128	204185	.	.	.	ID=MILORD.56.204128.204185;Name=MILORD.56.204128.204185;bounded_by_ta=TRUE;common_boundary=Both;end=204185;ies_id=IESPGM.PTET51.1.56.194281;ies_left_dist=0;ies_min_dist=0;ies_right_dist=0;junction_seq=ctcaaaagccccttgTAtcttccagaaatatc;read_names=HWI-D00104:165:C29AHACXX:8:1301:10268:9643,HWI-D00104:165:C29AHACXX:8:1104:17686:61863,HWI-D00104:165:C29AHACXX:8:2108:17646:89936,HWI-D00104:165:C29AHACXX:8:1201:13832:7429,HWI-D00104:165:C29AHACXX:8:1103:11559:33319,HWI-D00104:165:C29AHACXX:8:1305:11719:4566,HWI-D00104:165:C29AHACXX:8:2103:6298:57479,HWI-D00104:165:C29AHACXX:8:1303:4047:101317,HWI-D00104:165:C29AHACXX:8:1204:3870:33361,HWI-D00104:165:C29AHACXX:8:1307:13585:20269,HWI-D00104:165:C29AHACXX:8:1301:12953:78458,HWI-D00104:165:C29AHACXX:8:1202:8840:46912,HWI-D00104:165:C29AHACXX:8:1104:17236:54125,HWI-D00104:165:C29AHACXX:8:1107:16898:12490,HWI-D00104:165:C29AHACXX:8:1101:3136:54445,HWI-D00104:165:C29AHACXX:8:1306:14076:67658,HWI-D00104:165:C29AHACXX:8:2204:10076:66475,HWI-D00104:165:C29AHACXX:8:2301:15709:9482,HWI-D00104:165:C29AHACXX:8:1204:10518:85897,HWI-D00104:165:C29AHACXX:8:1206:14080:22195,HWI-D00104:165:C29AHACXX:8:1102:9605:74362,HWI-D00104:165:C29AHACXX:8:1301:1641:98253,HWI-D00104:165:C29AHACXX:8:2102:10393:63617,HWI-D00104:165:C29AHACXX:8:1102:10319:21277,HWI-D00104:165:C29AHACXX:8:1303:18320:59343,HWI-D00104:165:C29AHACXX:8:2205:12498:38383,HWI-D00104:165:C29AHACXX:8:2105:11230:42551,HWI-D00104:165:C29AHACXX:8:1201:6740:94275,HWI-D00104:165:C29AHACXX:8:1103:20983:62034,HWI-D00104:165:C29AHACXX:8:2108:10689:7445,HWI-D00104:165:C29AHACXX:8:2203:18711:23687,HWI-D00104:165:C29AHACXX:8:1302:2422:34113,HWI-D00104:165:C29AHACXX:8:1106:15766:91052,HWI-D00104:165:C29AHACXX:8:2103:13192:45790,HWI-D00104:165:C29AHACXX:8:2207:9672:91567;sequence=TATTGTTGGATTGAATTGATATTTGATTTTAGATGAAAGACTAAATCGAATTGGAGAA;start=204128;subtype=IES;support_ref=4;support_variant=35;type=IES;
scaffold51_56_with_IES	MILORD	internal_eliminated_sequence	204298	204327	.	.	.	ID=MILORD.56.204298.204327;Name=MILORD.56.204298.204327;bounded_by_ta=TRUE;common_boundary=Both;end=204327;ies_id=IESPGM.PTET51.1.56.194393;ies_left_dist=0;ies_min_dist=0;ies_right_dist=0;junction_seq=tatttatataataatTAattcaatttaataaa;read_names=HWI-D00104:165:C29AHACXX:8:2204:8196:90532,HWI-D00104:165:C29AHACXX:8:1301:7412:42719,HWI-D00104:165:C29AHACXX:8:2206:3945:35009,HWI-D00104:165:C29AHACXX:8:2304:17036:90619,HWI-D00104:165:C29AHACXX:8:2202:3363:88451,HWI-D00104:165:C29AHACXX:8:1203:15559:98637,HWI-D00104:165:C29AHACXX:8:1205:19521:99917,HWI-D00104:165:C29AHACXX:8:2206:7868:78997;sequence=TATAGACAAGTCATAAATATGATGTATCCA;start=204298;subtype=IES;support_ref=6;support_variant=8;type=IES;
scaffold51_56_with_IES	MILORD	internal_eliminated_sequence	206589	206694	.	.	.	ID=MILORD.56.206589.206694;Name=MILORD.56.206589.206694;bounded_by_ta=TRUE;common_boundary=LEFT;end=206694;ies_id=IESPGM.PTET51.1.56.196654;ies_left_dist=0;ies_min_dist=0;ies_right_dist=-15;junction_seq=accttctattaatgaTAcaaagttttatcaat;read_names=HWI-D00104:165:C29AHACXX:8:2206:15300:80987;sequence=TACTGTCAATCCTAACTCTTTTTGTGATTACTACTTTCTTACAATTCATTAAAATCTCTATTGTTATCCAAAATTCAAACCAAATTGACTATAAATAATCGATCAG;start=206589;subtype=PARTIAL_EXTERNAL;support_ref=8;support_variant=1;type=ALTERNATIVE;
scaffold51_56_with_IES	MILORD	internal_eliminated_sequence	206589	206679	.	.	.	ID=MILORD.56.206589.206679;Name=MILORD.56.206589.206679;bounded_by_ta=TRUE;common_boundary=Both;end=206679;ies_id=IESPGM.PTET51.1.56.196654;ies_left_dist=0;ies_min_dist=0;ies_right_dist=0;junction_seq=accttctattaatgaTAaataatcgatcagta;read_names=HWI-D00104:165:C29AHACXX:8:1307:15117:4076,HWI-D00104:165:C29AHACXX:8:2205:18427:64436,HWI-D00104:165:C29AHACXX:8:2202:8829:94182,HWI-D00104:165:C29AHACXX:8:1101:12262:7103,HWI-D00104:165:C29AHACXX:8:1309:6544:64988,HWI-D00104:165:C29AHACXX:8:1205:1149:65964,HWI-D00104:165:C29AHACXX:8:2204:6129:100773,HWI-D00104:165:C29AHACXX:8:2209:3826:71259,HWI-D00104:165:C29AHACXX:8:2304:18741:29101,HWI-D00104:165:C29AHACXX:8:2302:10056:11380,HWI-D00104:165:C29AHACXX:8:2303:12257:33327,HWI-D00104:165:C29AHACXX:8:2202:1533:70635,HWI-D00104:165:C29AHACXX:8:2103:11004:72680,HWI-D00104:165:C29AHACXX:8:1107:20202:81217,HWI-D00104:165:C29AHACXX:8:2102:8708:46896,HWI-D00104:165:C29AHACXX:8:2307:10613:3924,HWI-D00104:165:C29AHACXX:8:2209:8118:68927,HWI-D00104:165:C29AHACXX:8:1106:7703:36232,HWI-D00104:165:C29AHACXX:8:1201:18414:18733,HWI-D00104:165:C29AHACXX:8:1104:6963:4590,HWI-D00104:165:C29AHACXX:8:2206:20076:14544,HWI-D00104:165:C29AHACXX:8:2101:1282:81183,HWI-D00104:165:C29AHACXX:8:1106:13346:5253,HWI-D00104:165:C29AHACXX:8:2206:4695:83955,HWI-D00104:165:C29AHACXX:8:1104:7975:52317,HWI-D00104:165:C29AHACXX:8:2209:1380:70903,HWI-D00104:165:C29AHACXX:8:2101:18399:38003,HWI-D00104:165:C29AHACXX:8:2209:9287:20201,HWI-D00104:165:C29AHACXX:8:2301:6292:3914,HWI-D00104:165:C29AHACXX:8:1206:13692:63990,HWI-D00104:165:C29AHACXX:8:2303:17815:60848,HWI-D00104:165:C29AHACXX:8:2306:4173:96021,HWI-D00104:165:C29AHACXX:8:2108:5476:3999,HWI-D00104:165:C29AHACXX:8:1104:8200:98795,HWI-D00104:165:C29AHACXX:8:2307:11164:97911;sequence=TACTGTCAATCCTAACTCTTTTTGTGATTACTACTTTCTTACAATTCATTAAAATCTCTATTGTTATCCAAAATTCAAACCAAATTGACTA;start=206589;subtype=IES;support_ref=16;support_variant=35;type=IES;
scaffold51_56_with_IES	MILORD	internal_eliminated_sequence	207524	207580	.	.	.	ID=MILORD.56.207524.207580;Name=MILORD.56.207524.207580;bounded_by_ta=TRUE;common_boundary=Both;end=207580;ies_id=IESPGM.PTET51.1.56.197498;ies_left_dist=0;ies_min_dist=0;ies_right_dist=0;junction_seq=tgtaattgaaaccttTAataaaattacttaat;read_names=HWI-D00104:165:C29AHACXX:8:1305:12326:46234,HWI-D00104:165:C29AHACXX:8:2301:14734:8924,HWI-D00104:165:C29AHACXX:8:1206:9960:79821,HWI-D00104:165:C29AHACXX:8:2205:5976:97349,HWI-D00104:165:C29AHACXX:8:1202:11314:51645,HWI-D00104:165:C29AHACXX:8:2105:13796:32380,HWI-D00104:165:C29AHACXX:8:1303:4169:5003,HWI-D00104:165:C29AHACXX:8:2103:9416:66107,HWI-D00104:165:C29AHACXX:8:2203:10679:76752,HWI-D00104:165:C29AHACXX:8:2301:3776:34388,HWI-D00104:165:C29AHACXX:8:2201:16524:86400,HWI-D00104:165:C29AHACXX:8:2105:17541:12380,HWI-D00104:165:C29AHACXX:8:1101:14647:47693,HWI-D00104:165:C29AHACXX:8:2205:4401:57632,HWI-D00104:165:C29AHACXX:8:2209:12725:76838,HWI-D00104:165:C29AHACXX:8:2301:19331:74962,HWI-D00104:165:C29AHACXX:8:2308:13781:31766,HWI-D00104:165:C29AHACXX:8:2101:21128:63772,HWI-D00104:165:C29AHACXX:8:2203:11786:7404,HWI-D00104:165:C29AHACXX:8:1304:2364:38824,HWI-D00104:165:C29AHACXX:8:1203:6044:33351,HWI-D00104:165:C29AHACXX:8:1306:13375:6967,HWI-D00104:165:C29AHACXX:8:2204:6066:11199,HWI-D00104:165:C29AHACXX:8:1201:16305:64610,HWI-D00104:165:C29AHACXX:8:2104:8528:95190,HWI-D00104:165:C29AHACXX:8:1104:1853:49017,HWI-D00104:165:C29AHACXX:8:1301:11005:74840,HWI-D00104:165:C29AHACXX:8:2303:5609:43590,HWI-D00104:165:C29AHACXX:8:2102:19780:62684,HWI-D00104:165:C29AHACXX:8:2102:10743:89119,HWI-D00104:165:C29AHACXX:8:2305:9379:73197,HWI-D00104:165:C29AHACXX:8:2306:3694:66940,HWI-D00104:165:C29AHACXX:8:1205:13829:77939,HWI-D00104:165:C29AHACXX:8:1101:19009:45329,HWI-D00104:165:C29AHACXX:8:1106:2609:73418,HWI-D00104:165:C29AHACXX:8:1307:11129:64985,HWI-D00104:165:C29AHACXX:8:2102:4207:93773,HWI-D00104:165:C29AHACXX:8:1301:20404:98684,HWI-D00104:165:C29AHACXX:8:2307:18025:94457,HWI-D00104:165:C29AHACXX:8:2102:12372:63207;sequence=TACAGTTGGACTATATGAATATACTATTTTAACATCCCTTTATAATGTTTTTGTCTG;start=207524;subtype=IES;support_ref=22;support_variant=40;type=IES;
scaffold51_56_with_IES	MILORD	internal_eliminated_sequence	208537	208564	.	.	.	ID=MILORD.56.208537.208564;Name=MILORD.56.208537.208564;bounded_by_ta=TRUE;common_boundary=Both;end=208564;ies_id=IESPGM.PTET51.1.56.198454;ies_left_dist=0;ies_min_dist=0;ies_right_dist=0;junction_seq=aattacaaatggaagTAccacagtccatcaac;read_names=HWI-D00104:165:C29AHACXX:8:2205:11126:79169,HWI-D00104:165:C29AHACXX:8:2301:20348:93441,HWI-D00104:165:C29AHACXX:8:2306:7794:20041,HWI-D00104:165:C29AHACXX:8:2101:7791:23040,HWI-D00104:165:C29AHACXX:8:2209:17414:68279,HWI-D00104:165:C29AHACXX:8:1302:8384:61439,HWI-D00104:165:C29AHACXX:8:1306:5798:26221,HWI-D00104:165:C29AHACXX:8:2206:7026:18487,HWI-D00104:165:C29AHACXX:8:1306:13991:68112,HWI-D00104:165:C29AHACXX:8:1301:8016:72208,HWI-D00104:165:C29AHACXX:8:1101:11281:36169,HWI-D00104:165:C29AHACXX:8:2207:6445:81327,HWI-D00104:165:C29AHACXX:8:1103:2296:26879,HWI-D00104:165:C29AHACXX:8:2303:2473:46820,HWI-D00104:165:C29AHACXX:8:1307:6613:47927,HWI-D00104:165:C29AHACXX:8:1206:7843:27420,HWI-D00104:165:C29AHACXX:8:1301:9860:9642,HWI-D00104:165:C29AHACXX:8:2103:2788:51152,HWI-D00104:165:C29AHACXX:8:2304:9782:81240,HWI-D00104:165:C29AHACXX:8:2207:20223:86843,HWI-D00104:165:C29AHACXX:8:2101:17423:26622,HWI-D00104:165:C29AHACXX:8:1101:17052:36889,HWI-D00104:165:C29AHACXX:8:2307:13124:60307,HWI-D00104:165:C29AHACXX:8:2301:3975:92007,HWI-D00104:165:C29AHACXX:8:1307:19871:13674,HWI-D00104:165:C29AHACXX:8:2207:16123:95594,HWI-D00104:165:C29AHACXX:8:2201:1924:39470;sequence=TACATTCACAACCTGAATAGATTTACTA;start=208537;subtype=IES;support_ref=9;support_variant=27;type=IES;
scaffold51_56_with_IES	MILORD	internal_eliminated_sequence	209657	209732	.	.	.	ID=MILORD.56.209657.209732;Name=MILORD.56.209657.209732;bounded_by_ta=TRUE;common_boundary=Both;end=209732;ies_id=IESPGM.PTET51.1.56.199546;ies_left_dist=0;ies_min_dist=0;ies_right_dist=0;junction_seq=ggccaatattgatgaTAtcacagtttaggata;read_names=HWI-D00104:165:C29AHACXX:8:2102:13532:32021,HWI-D00104:165:C29AHACXX:8:1204:11243:59804,HWI-D00104:165:C29AHACXX:8:1104:2475:41231,HWI-D00104:165:C29AHACXX:8:2302:16118:90595,HWI-D00104:165:C29AHACXX:8:2306:14917:94944,HWI-D00104:165:C29AHACXX:8:2308:6236:45190,HWI-D00104:165:C29AHACXX:8:2201:16231:76164,HWI-D00104:165:C29AHACXX:8:1309:13668:28996,HWI-D00104:165:C29AHACXX:8:2303:18012:58763,HWI-D00104:165:C29AHACXX:8:2202:9173:85820,HWI-D00104:165:C29AHACXX:8:1202:18063:68219,HWI-D00104:165:C29AHACXX:8:2202:11712:69029,HWI-D00104:165:C29AHACXX:8:2204:8373:50440,HWI-D00104:165:C29AHACXX:8:2205:7388:7141,HWI-D00104:165:C29AHACXX:8:2201:16894:36254,HWI-D00104:165:C29AHACXX:8:1202:11399:26660,HWI-D00104:165:C29AHACXX:8:1106:18968:84170,HWI-D00104:165:C29AHACXX:8:1203:1652:57752,HWI-D00104:165:C29AHACXX:8:1105:5978:93295,HWI-D00104:165:C29AHACXX:8:1301:17481:68269,HWI-D00104:165:C29AHACXX:8:1203:19052:53847,HWI-D00104:165:C29AHACXX:8:2103:13414:27278,HWI-D00104:165:C29AHACXX:8:1105:8454:71630,HWI-D00104:165:C29AHACXX:8:1106:17983:18727,HWI-D00104:165:C29AHACXX:8:1206:14209:65415,HWI-D00104:165:C29AHACXX:8:2304:13761:11300,HWI-D00104:165:C29AHACXX:8:2303:10535:90924,HWI-D00104:165:C29AHACXX:8:2301:7198:31240,HWI-D00104:165:C29AHACXX:8:1307:9635:34916,HWI-D00104:165:C29AHACXX:8:1307:16561:78691,HWI-D00104:165:C29AHACXX:8:1202:8571:46240,HWI-D00104:165:C29AHACXX:8:1202:2810:22893,HWI-D00104:165:C29AHACXX:8:2104:18506:29126,HWI-D00104:165:C29AHACXX:8:2108:4429:70125,HWI-D00104:165:C29AHACXX:8:2304:12070:26968,HWI-D00104:165:C29AHACXX:8:1103:8546:93397,HWI-D00104:165:C29AHACXX:8:2202:12617:40128,HWI-D00104:165:C29AHACXX:8:2305:2890:2620,HWI-D00104:165:C29AHACXX:8:1101:16105:91868,HWI-D00104:165:C29AHACXX:8:1107:2578:75438,HWI-D00104:165:C29AHACXX:8:2308:6539:31509,HWI-D00104:165:C29AHACXX:8:2101:19211:8664,HWI-D00104:165:C29AHACXX:8:2209:6759:97070,HWI-D00104:165:C29AHACXX:8:1108:14432:101311,HWI-D00104:165:C29AHACXX:8:2205:12449:18002,HWI-D00104:165:C29AHACXX:8:2108:15470:63137,HWI-D00104:165:C29AHACXX:8:2102:7832:24742,HWI-D00104:165:C29AHACXX:8:1205:16055:29878,HWI-D00104:165:C29AHACXX:8:1108:10504:49668,HWI-D00104:165:C29AHACXX:8:1303:14262:53070,HWI-D00104:165:C29AHACXX:8:2304:15363:67824,HWI-D00104:165:C29AHACXX:8:2105:5984:74169,HWI-D00104:165:C29AHACXX:8:1303:4980:69622,HWI-D00104:165:C29AHACXX:8:1104:7793:82776,HWI-D00104:165:C29AHACXX:8:2307:3531:19781,HWI-D00104:165:C29AHACXX:8:2304:11526:85826,HWI-D00104:165:C29AHACXX:8:2104:16849:37577,HWI-D00104:165:C29AHACXX:8:1105:4825:39778,HWI-D00104:165:C29AHACXX:8:2201:2007:96175,HWI-D00104:165:C29AHACXX:8:2103:6006:14781,HWI-D00104:165:C29AHACXX:8:2102:5355:59705,HWI-D00104:165:C29AHACXX:8:1302:10521:96995,HWI-D00104:165:C29AHACXX:8:2203:17723:55503,HWI-D00104:165:C29AHACXX:8:1204:16091:70610;sequence=TACATAATGTTTGAGAATATTTTATTTATTGATAACAATTTTATATTTCAATTAATACTTTATCTTTACCTTTCTG;start=209657;subtype=IES;support_ref=0;support_variant=64;type=IES;
scaffold51_56_with_IES	MILORD	internal_eliminated_sequence	210411	210535	.	.	.	ID=MILORD.56.210411.210535;Name=MILORD.56.210411.210535;bounded_by_ta=TRUE;common_boundary=Both;end=210535;ies_id=IESPGM.PTET51.1.56.200224;ies_left_dist=0;ies_min_dist=0;ies_right_dist=0;junction_seq=actaatatcagctggTAtactaatatctgaga;read_names=HWI-D00104:165:C29AHACXX:8:1303:4180:62902,HWI-D00104:165:C29AHACXX:8:1303:3715:67032,HWI-D00104:165:C29AHACXX:8:1107:7891:71074,HWI-D00104:165:C29AHACXX:8:2201:15930:69398,HWI-D00104:165:C29AHACXX:8:2306:4418:37824,HWI-D00104:165:C29AHACXX:8:2103:2581:81951,HWI-D00104:165:C29AHACXX:8:2102:16157:55755,HWI-D00104:165:C29AHACXX:8:1206:6037:31466,HWI-D00104:165:C29AHACXX:8:2302:12715:85907,HWI-D00104:165:C29AHACXX:8:2201:15316:5165,HWI-D00104:165:C29AHACXX:8:1102:18940:64035,HWI-D00104:165:C29AHACXX:8:1303:15507:40611,HWI-D00104:165:C29AHACXX:8:2102:6062:79075,HWI-D00104:165:C29AHACXX:8:2201:2966:52041,HWI-D00104:165:C29AHACXX:8:1304:3176:15862,HWI-D00104:165:C29AHACXX:8:1203:11352:35581,HWI-D00104:165:C29AHACXX:8:1108:4309:67430,HWI-D00104:165:C29AHACXX:8:2102:13874:28233,HWI-D00104:165:C29AHACXX:8:1203:4795:95975,HWI-D00104:165:C29AHACXX:8:1103:12661:41002,HWI-D00104:165:C29AHACXX:8:2307:9831:33727,HWI-D00104:165:C29AHACXX:8:2305:12798:65290,HWI-D00104:165:C29AHACXX:8:1105:15424:11776,HWI-D00104:165:C29AHACXX:8:2105:14072:58742,HWI-D00104:165:C29AHACXX:8:2203:1910:83305;sequence=TATTGTCAAAGTAGAATTACAAATACAACATATTTTGGTTTATTAATTTTTAGGATTATTTGTAATTTAGTTTACCTCAAAATTGTATAATTTTATGAATATTAATAATTTACTTTGCTTTACAA;start=210411;subtype=IES;support_ref=4;support_variant=25;type=IES;
scaffold51_56_with_IES	MILORD	internal_eliminated_sequence	212816	212873	.	.	.	ID=MILORD.56.212816.212873;Name=MILORD.56.212816.212873;bounded_by_ta=TRUE;common_boundary=Both;end=212873;ies_id=IESPGM.PTET51.1.56.202504;ies_left_dist=0;ies_min_dist=0;ies_right_dist=0;junction_seq=aatataatttggattTAtatgggaataaacaa;read_names=HWI-D00104:165:C29AHACXX:8:1201:9019:6196,HWI-D00104:165:C29AHACXX:8:2305:5648:97711,HWI-D00104:165:C29AHACXX:8:2203:6335:91532,HWI-D00104:165:C29AHACXX:8:1204:5888:65680,HWI-D00104:165:C29AHACXX:8:2304:15173:90864,HWI-D00104:165:C29AHACXX:8:2102:12208:67943,HWI-D00104:165:C29AHACXX:8:1301:14480:58926,HWI-D00104:165:C29AHACXX:8:1205:15844:11746,HWI-D00104:165:C29AHACXX:8:2207:3694:21482,HWI-D00104:165:C29AHACXX:8:1101:3793:88709,HWI-D00104:165:C29AHACXX:8:1307:12579:25796,HWI-D00104:165:C29AHACXX:8:2206:12726:51461,HWI-D00104:165:C29AHACXX:8:2209:14771:19916,HWI-D00104:165:C29AHACXX:8:1206:6776:91986,HWI-D00104:165:C29AHACXX:8:2101:9529:37399,HWI-D00104:165:C29AHACXX:8:2201:14710:72366,HWI-D00104:165:C29AHACXX:8:1204:16227:21768,HWI-D00104:165:C29AHACXX:8:1103:8908:79247,HWI-D00104:165:C29AHACXX:8:1103:19965:90746,HWI-D00104:165:C29AHACXX:8:1301:9434:49863,HWI-D00104:165:C29AHACXX:8:2103:13394:16534,HWI-D00104:165:C29AHACXX:8:1201:8415:81896,HWI-D00104:165:C29AHACXX:8:1205:7248:91336,HWI-D00104:165:C29AHACXX:8:1206:4485:93289,HWI-D00104:165:C29AHACXX:8:2206:5605:62876,HWI-D00104:165:C29AHACXX:8:1307:6486:60498,HWI-D00104:165:C29AHACXX:8:1105:12493:32840,HWI-D00104:165:C29AHACXX:8:2304:12455:25640,HWI-D00104:165:C29AHACXX:8:1301:13139:94599,HWI-D00104:165:C29AHACXX:8:2303:18990:48748;sequence=TATTGTTGATATGTAATTCCCACATTTAGAAACTAGTTATAAAATATTGAAATTACAA;start=212816;subtype=IES;support_ref=0;support_variant=30;type=IES;
scaffold51_56_with_IES	MILORD	internal_eliminated_sequence	215358	215384	.	.	.	ID=MILORD.56.215358.215384;Name=MILORD.56.215358.215384;bounded_by_ta=TRUE;common_boundary=Both;end=215384;ies_id=IESPGM.PTET51.1.56.204988;ies_left_dist=0;ies_min_dist=0;ies_right_dist=0;junction_seq=tatatgaattagcttTAcctcaataatcgaaa;read_names=HWI-D00104:165:C29AHACXX:8:1104:15285:37378,HWI-D00104:165:C29AHACXX:8:1106:11054:38499,HWI-D00104:165:C29AHACXX:8:1302:2293:39937,HWI-D00104:165:C29AHACXX:8:1301:17728:75915,HWI-D00104:165:C29AHACXX:8:2202:14498:19690,HWI-D00104:165:C29AHACXX:8:2305:13663:18796,HWI-D00104:165:C29AHACXX:8:1206:19809:62937,HWI-D00104:165:C29AHACXX:8:2307:10507:5725,HWI-D00104:165:C29AHACXX:8:1108:20165:28765,HWI-D00104:165:C29AHACXX:8:1201:13888:23209,HWI-D00104:165:C29AHACXX:8:2201:7683:46177,HWI-D00104:165:C29AHACXX:8:2105:17628:64267,HWI-D00104:165:C29AHACXX:8:2203:8275:98319,HWI-D00104:165:C29AHACXX:8:1304:8994:30597,HWI-D00104:165:C29AHACXX:8:1307:14879:97317,HWI-D00104:165:C29AHACXX:8:1307:1880:18416,HWI-D00104:165:C29AHACXX:8:2101:17260:3263,HWI-D00104:165:C29AHACXX:8:2302:8865:48323,HWI-D00104:165:C29AHACXX:8:1205:8510:63853,HWI-D00104:165:C29AHACXX:8:1202:11570:87441,HWI-D00104:165:C29AHACXX:8:1302:8291:53771,HWI-D00104:165:C29AHACXX:8:1206:17825:44585,HWI-D00104:165:C29AHACXX:8:2207:16939:3216,HWI-D00104:165:C29AHACXX:8:1101:8408:17428,HWI-D00104:165:C29AHACXX:8:2102:6193:83363,HWI-D00104:165:C29AHACXX:8:2302:8753:79320;sequence=TACAATTAAATTACTTAATCTCTGCTA;start=215358;subtype=IES;support_ref=18;support_variant=26;type=IES;
scaffold51_56_with_IES	MILORD	internal_eliminated_sequence	216056	216082	.	.	.	ID=MILORD.56.216056.216082;Name=MILORD.56.216056.216082;bounded_by_ta=TRUE;common_boundary=Both;end=216082;ies_id=IESPGM.PTET51.1.56.205659;ies_left_dist=0;ies_min_dist=0;ies_right_dist=0;junction_seq=ctttctggcttcgggTAtgaaatgtgggaaga;read_names=HWI-D00104:165:C29AHACXX:8:1103:14388:8583,HWI-D00104:165:C29AHACXX:8:1201:2873:11728,HWI-D00104:165:C29AHACXX:8:1309:1967:90864,HWI-D00104:165:C29AHACXX:8:1306:17300:79561,HWI-D00104:165:C29AHACXX:8:2306:12190:46001,HWI-D00104:165:C29AHACXX:8:1105:3448:53429,HWI-D00104:165:C29AHACXX:8:2201:14981:72305,HWI-D00104:165:C29AHACXX:8:1203:3239:58409,HWI-D00104:165:C29AHACXX:8:2102:4581:25577,HWI-D00104:165:C29AHACXX:8:1103:10212:34463,HWI-D00104:165:C29AHACXX:8:2302:4220:99712,HWI-D00104:165:C29AHACXX:8:1203:14452:21530,HWI-D00104:165:C29AHACXX:8:2201:16363:45133,HWI-D00104:165:C29AHACXX:8:1305:6797:45469,HWI-D00104:165:C29AHACXX:8:2209:7610:33080,HWI-D00104:165:C29AHACXX:8:2305:3549:76079,HWI-D00104:165:C29AHACXX:8:2307:5596:17791,HWI-D00104:165:C29AHACXX:8:1306:3130:99016,HWI-D00104:165:C29AHACXX:8:2205:12257:6599,HWI-D00104:165:C29AHACXX:8:2201:4291:31098,HWI-D00104:165:C29AHACXX:8:2304:21268:66754,HWI-D00104:165:C29AHACXX:8:1106:12624:90085,HWI-D00104:165:C29AHACXX:8:1206:18148:88394,HWI-D00104:165:C29AHACXX:8:2306:10463:52283,HWI-D00104:165:C29AHACXX:8:2203:10198:35027,HWI-D00104:165:C29AHACXX:8:1303:13758:66839,HWI-D00104:165:C29AHACXX:8:1309:12160:3022;sequence=TATAATAAATTATTTATTTATGAACTA;start=216056;subtype=IES;support_ref=0;support_variant=27;type=IES;
scaffold51_56_with_IES	MILORD	internal_eliminated_sequence	217994	218019	.	.	.	ID=MILORD.56.217994.218019;Name=MILORD.56.217994.218019;bounded_by_ta=TRUE;common_boundary=Both;end=218019;ies_id=IESPGM.PTET51.1.56.207570;ies_left_dist=0;ies_min_dist=0;ies_right_dist=0;junction_seq=tgtatcttctatggaTActtagattagagtta;read_names=HWI-D00104:165:C29AHACXX:8:2203:20123:8685,HWI-D00104:165:C29AHACXX:8:2103:19966:3467,HWI-D00104:165:C29AHACXX:8:2305:18699:15766,HWI-D00104:165:C29AHACXX:8:1302:14725:14509,HWI-D00104:165:C29AHACXX:8:1105:14766:71351,HWI-D00104:165:C29AHACXX:8:1103:11202:11144,HWI-D00104:165:C29AHACXX:8:2104:4359:89085,HWI-D00104:165:C29AHACXX:8:1204:2269:79813,HWI-D00104:165:C29AHACXX:8:1202:19760:68850,HWI-D00104:165:C29AHACXX:8:1303:15962:25459,HWI-D00104:165:C29AHACXX:8:2206:14567:46753,HWI-D00104:165:C29AHACXX:8:1201:9507:11937,HWI-D00104:165:C29AHACXX:8:2101:10781:97884,HWI-D00104:165:C29AHACXX:8:1102:9292:27295,HWI-D00104:165:C29AHACXX:8:2209:7544:89681,HWI-D00104:165:C29AHACXX:8:1101:18704:26834,HWI-D00104:165:C29AHACXX:8:2207:10476:38481,HWI-D00104:165:C29AHACXX:8:2207:10500:10942,HWI-D00104:165:C29AHACXX:8:2204:19931:20243,HWI-D00104:165:C29AHACXX:8:2203:10329:10141,HWI-D00104:165:C29AHACXX:8:1307:8262:65677,HWI-D00104:165:C29AHACXX:8:2301:6087:48990,HWI-D00104:165:C29AHACXX:8:2209:4382:51938,HWI-D00104:165:C29AHACXX:8:2105:6252:7771,HWI-D00104:165:C29AHACXX:8:2102:16340:19711,HWI-D00104:165:C29AHACXX:8:2306:19962:89396,HWI-D00104:165:C29AHACXX:8:1306:14549:38636,HWI-D00104:165:C29AHACXX:8:1301:9150:11894,HWI-D00104:165:C29AHACXX:8:1102:6611:35484,HWI-D00104:165:C29AHACXX:8:1102:14264:100219,HWI-D00104:165:C29AHACXX:8:1202:2391:30647,HWI-D00104:165:C29AHACXX:8:2201:20599:58174,HWI-D00104:165:C29AHACXX:8:1204:2254:100615,HWI-D00104:165:C29AHACXX:8:2203:14809:32070,HWI-D00104:165:C29AHACXX:8:1301:13025:92809,HWI-D00104:165:C29AHACXX:8:1204:4045:26241,HWI-D00104:165:C29AHACXX:8:1202:3801:78782,HWI-D00104:165:C29AHACXX:8:2104:5162:49669,HWI-D00104:165:C29AHACXX:8:1102:11554:6871;sequence=TATGCTTAAAATAGGGATTTCCAATA;start=217994;subtype=IES;support_ref=3;support_variant=39;type=IES;
scaffold51_56_with_IES	MILORD	internal_eliminated_sequence	219213	219286	.	.	.	ID=MILORD.56.219213.219286;Name=MILORD.56.219213.219286;bounded_by_ta=TRUE;common_boundary=RIGHT;end=219286;ies_id=IESPGM.PTET51.1.56.208774;ies_left_dist=11;ies_min_dist=0;ies_right_dist=0;junction_seq=caattaatcagtgatTActtgaattgtttaat;read_names=HWI-D00104:165:C29AHACXX:8:1104:15467:9691,HWI-D00104:165:C29AHACXX:8:2108:15047:17507,HWI-D00104:165:C29AHACXX:8:2307:9089:61758,HWI-D00104:165:C29AHACXX:8:2103:10541:48467;sequence=TATAGTCATTATACAGTTAATAATAATGTATAATAATAATCAAAATAAGGAAGTAAAGATAAACTGTAAAACTG;start=219213;subtype=PARTIAL_EXTERNAL;support_ref=44;support_variant=4;type=ALTERNATIVE;
scaffold51_56_with_IES	MILORD	internal_eliminated_sequence	219224	219278	.	.	.	ID=MILORD.56.219224.219278;Name=MILORD.56.219224.219278;bounded_by_ta=TRUE;common_boundary=LEFT;end=219278;ies_id=IESPGM.PTET51.1.56.208774;ies_left_dist=0;ies_min_dist=0;ies_right_dist=8;junction_seq=tgattatagtcattaTAaaactgtacttgaat;read_names=HWI-D00104:165:C29AHACXX:8:1204:17455:80839,HWI-D00104:165:C29AHACXX:8:1103:18115:25582;sequence=TACAGTTAATAATAATGTATAATAATAATCAAAATAAGGAAGTAAAGATAAACTG;start=219224;subtype=PARTIAL_INTERNAL;support_ref=14;support_variant=2;type=ALTERNATIVE;
scaffold51_56_with_IES	MILORD	internal_eliminated_sequence	219224	219286	.	.	.	ID=MILORD.56.219224.219286;Name=MILORD.56.219224.219286;bounded_by_ta=TRUE;common_boundary=Both;end=219286;ies_id=IESPGM.PTET51.1.56.208774;ies_left_dist=0;ies_min_dist=0;ies_right_dist=0;junction_seq=tgattatagtcattaTActtgaattgtttaat;read_names=HWI-D00104:165:C29AHACXX:8:2203:10850:10492,HWI-D00104:165:C29AHACXX:8:1306:8978:61872,HWI-D00104:165:C29AHACXX:8:2108:18124:29086,HWI-D00104:165:C29AHACXX:8:1103:9077:59310,HWI-D00104:165:C29AHACXX:8:2206:6437:59942,HWI-D00104:165:C29AHACXX:8:1201:20982:47093,HWI-D00104:165:C29AHACXX:8:1107:3991:74924,HWI-D00104:165:C29AHACXX:8:1206:16784:9003,HWI-D00104:165:C29AHACXX:8:1103:2019:46426,HWI-D00104:165:C29AHACXX:8:1203:16462:28449,HWI-D00104:165:C29AHACXX:8:2308:1976:44149,HWI-D00104:165:C29AHACXX:8:1206:5994:38456,HWI-D00104:165:C29AHACXX:8:1206:6119:4951,HWI-D00104:165:C29AHACXX:8:2307:5071:46141,HWI-D00104:165:C29AHACXX:8:1108:12716:27910,HWI-D00104:165:C29AHACXX:8:1305:4290:32171,HWI-D00104:165:C29AHACXX:8:2305:1796:80234,HWI-D00104:165:C29AHACXX:8:2308:20353:13595,HWI-D00104:165:C29AHACXX:8:2104:7083:74003,HWI-D00104:165:C29AHACXX:8:1107:7368:97627;sequence=TACAGTTAATAATAATGTATAATAATAATCAAAATAAGGAAGTAAAGATAAACTGTAAAACTG;start=219224;subtype=IES;support_ref=14;support_variant=20;type=IES;
scaffold51_56_with_IES	MILORD	internal_eliminated_sequence	219468	219523	.	.	.	ID=MILORD.56.219468.219523;Name=MILORD.56.219468.219523;bounded_by_ta=TRUE;common_boundary=Both;end=219523;ies_id=IESPGM.PTET51.1.56.208955;ies_left_dist=0;ies_min_dist=0;ies_right_dist=0;junction_seq=ttatgataattaaatTAcaatgcccaaaagga;read_names=HWI-D00104:165:C29AHACXX:8:1306:9573:12366,HWI-D00104:165:C29AHACXX:8:1101:16917:24048,HWI-D00104:165:C29AHACXX:8:1104:18508:93208,HWI-D00104:165:C29AHACXX:8:2205:17203:27589,HWI-D00104:165:C29AHACXX:8:1106:16668:59946,HWI-D00104:165:C29AHACXX:8:2209:18301:30862,HWI-D00104:165:C29AHACXX:8:1103:3182:14183,HWI-D00104:165:C29AHACXX:8:1204:17730:42949;sequence=TATTGTAAATTTAATTAAAAACCAAATTATAAGTAGAAGTATAAGAATAATTACAA;start=219468;subtype=IES;support_ref=2;support_variant=8;type=IES;
scaffold51_56_with_IES	MILORD	internal_eliminated_sequence	219589	219642	.	.	.	ID=MILORD.56.219589.219642;Name=MILORD.56.219589.219642;bounded_by_ta=TRUE;common_boundary=Both;end=219642;ies_id=IESPGM.PTET51.1.56.209020;ies_left_dist=0;ies_min_dist=0;ies_right_dist=0;junction_seq=caacatttggattgaTAcaactccataaaaat;read_names=HWI-D00104:165:C29AHACXX:8:1106:14801:77465,HWI-D00104:165:C29AHACXX:8:2105:13179:47799,HWI-D00104:165:C29AHACXX:8:1206:14124:97685,HWI-D00104:165:C29AHACXX:8:1203:7755:99801,HWI-D00104:165:C29AHACXX:8:2102:6699:8454,HWI-D00104:165:C29AHACXX:8:1309:12918:45160,HWI-D00104:165:C29AHACXX:8:1309:9529:6913,HWI-D00104:165:C29AHACXX:8:1102:1361:37295,HWI-D00104:165:C29AHACXX:8:2103:17256:98259,HWI-D00104:165:C29AHACXX:8:1309:10882:9571,HWI-D00104:165:C29AHACXX:8:1202:8828:40840,HWI-D00104:165:C29AHACXX:8:2306:11539:100775,HWI-D00104:165:C29AHACXX:8:1307:17470:41001,HWI-D00104:165:C29AHACXX:8:1302:10397:100713,HWI-D00104:165:C29AHACXX:8:2102:18391:77434,HWI-D00104:165:C29AHACXX:8:2301:10211:61224,HWI-D00104:165:C29AHACXX:8:2103:9948:50408,HWI-D00104:165:C29AHACXX:8:1107:3738:63293,HWI-D00104:165:C29AHACXX:8:1205:5734:89149,HWI-D00104:165:C29AHACXX:8:1304:8915:13850,HWI-D00104:165:C29AHACXX:8:1307:12652:83303,HWI-D00104:165:C29AHACXX:8:1104:20201:80990,HWI-D00104:165:C29AHACXX:8:1106:15191:6434,HWI-D00104:165:C29AHACXX:8:2102:4139:37535,HWI-D00104:165:C29AHACXX:8:2204:9771:27573,HWI-D00104:165:C29AHACXX:8:1202:5258:13328,HWI-D00104:165:C29AHACXX:8:2103:15066:35704,HWI-D00104:165:C29AHACXX:8:1202:12336:35472,HWI-D00104:165:C29AHACXX:8:2307:5706:84269,HWI-D00104:165:C29AHACXX:8:2105:19959:37609,HWI-D00104:165:C29AHACXX:8:1102:7499:58226,HWI-D00104:165:C29AHACXX:8:2104:12068:82951,HWI-D00104:165:C29AHACXX:8:1105:4864:64637,HWI-D00104:165:C29AHACXX:8:1106:4688:100169,HWI-D00104:165:C29AHACXX:8:2206:6406:54645,HWI-D00104:165:C29AHACXX:8:1304:2556:2190,HWI-D00104:165:C29AHACXX:8:1305:14567:29701,HWI-D00104:165:C29AHACXX:8:1101:3454:55869,HWI-D00104:165:C29AHACXX:8:2203:19859:29145,HWI-D00104:165:C29AHACXX:8:2102:7342:41890,HWI-D00104:165:C29AHACXX:8:2201:13981:57822,HWI-D00104:165:C29AHACXX:8:1101:19824:94286,HWI-D00104:165:C29AHACXX:8:1204:3985:43555,HWI-D00104:165:C29AHACXX:8:2209:7013:72273,HWI-D00104:165:C29AHACXX:8:2203:9746:37353,HWI-D00104:165:C29AHACXX:8:2206:17164:83915;sequence=TACAATAGATTTTAATCCTGTTATTAATAACCATTATAATATAAAATTATACTG;start=219589;subtype=IES;support_ref=0;support_variant=46;type=IES;
scaffold51_56_with_IES	MILORD	internal_eliminated_sequence	220004	220033	.	.	.	ID=MILORD.56.220004.220033;Name=MILORD.56.220004.220033;bounded_by_ta=TRUE;common_boundary=Both;end=220033;ies_id=IESPGM.PTET51.1.56.209381;ies_left_dist=0;ies_min_dist=0;ies_right_dist=0;junction_seq=agcctctccatgaggTAtcaataccccagtaa;read_names=HWI-D00104:165:C29AHACXX:8:2305:12064:15098,HWI-D00104:165:C29AHACXX:8:1105:4341:13936,HWI-D00104:165:C29AHACXX:8:2104:12161:93593,HWI-D00104:165:C29AHACXX:8:1104:8661:25273,HWI-D00104:165:C29AHACXX:8:2305:9840:7978,HWI-D00104:165:C29AHACXX:8:1202:2761:70590,HWI-D00104:165:C29AHACXX:8:2303:19792:2825,HWI-D00104:165:C29AHACXX:8:2206:15456:100674,HWI-D00104:165:C29AHACXX:8:1204:7433:67159,HWI-D00104:165:C29AHACXX:8:2103:12081:47595,HWI-D00104:165:C29AHACXX:8:2306:6377:92621,HWI-D00104:165:C29AHACXX:8:2204:14740:12180,HWI-D00104:165:C29AHACXX:8:1102:4377:50819,HWI-D00104:165:C29AHACXX:8:2301:20542:37871,HWI-D00104:165:C29AHACXX:8:1301:17075:78259,HWI-D00104:165:C29AHACXX:8:1304:13095:41175,HWI-D00104:165:C29AHACXX:8:1206:2750:48733,HWI-D00104:165:C29AHACXX:8:2203:15922:15516,HWI-D00104:165:C29AHACXX:8:2108:14068:68799,HWI-D00104:165:C29AHACXX:8:1104:17041:64520,HWI-D00104:165:C29AHACXX:8:1305:4357:56398,HWI-D00104:165:C29AHACXX:8:2205:7991:49014,HWI-D00104:165:C29AHACXX:8:1304:15599:60239;sequence=TATAGTACTCATACTCTTTGCATTCGATTA;start=220004;subtype=IES;support_ref=12;support_variant=23;type=IES;
scaffold51_56_with_IES	MILORD	internal_eliminated_sequence	221142	221200	.	.	.	ID=MILORD.56.221142.221200;Name=MILORD.56.221142.221200;bounded_by_ta=TRUE;common_boundary=Both;end=221200;ies_id=IESPGM.PTET51.1.56.210489;ies_left_dist=0;ies_min_dist=0;ies_right_dist=0;junction_seq=aattatgttgcgtacTAttaataaagcactga;read_names=HWI-D00104:165:C29AHACXX:8:2307:4885:44165,HWI-D00104:165:C29AHACXX:8:2202:9666:27954,HWI-D00104:165:C29AHACXX:8:2308:3979:3469,HWI-D00104:165:C29AHACXX:8:2201:4937:58624,HWI-D00104:165:C29AHACXX:8:1101:21050:35346,HWI-D00104:165:C29AHACXX:8:1202:12356:66657,HWI-D00104:165:C29AHACXX:8:1103:4421:14551;sequence=TATTGTCATCATTATCCCATAAACAATTAATATTTTGATATTAAATATCCCCTTCATAA;start=221142;subtype=IES;support_ref=4;support_variant=7;type=IES;
scaffold51_56_with_IES	MILORD	internal_eliminated_sequence	221142	221197	.	.	.	ID=MILORD.56.221142.221197;Name=MILORD.56.221142.221197;bounded_by_ta=TRUE;common_boundary=LEFT;end=221197;ies_id=IESPGM.PTET51.1.56.210489;ies_left_dist=0;ies_min_dist=0;ies_right_dist=3;junction_seq=aattatgttgcgtacTAatattaataaagcac;read_names=HWI-D00104:165:C29AHACXX:8:1108:7224:94445;sequence=TATTGTCATCATTATCCCATAAACAATTAATATTTTGATATTAAATATCCCCTTCA;start=221142;subtype=PARTIAL_INTERNAL;support_ref=2;support_variant=1;type=ALTERNATIVE;
scaffold51_56_with_IES	MILORD	internal_eliminated_sequence	221275	221302	.	.	.	ID=MILORD.56.221275.221302;Name=MILORD.56.221275.221302;bounded_by_ta=TRUE;common_boundary=None;end=221302;ies_id=IESPGM.PTET51.1.56.210645;ies_left_dist=82;ies_min_dist=82;ies_right_dist=83;junction_seq=tattatataatatatTAttataatgttaaaac;read_names=HWI-D00104:165:C29AHACXX:8:2207:8539:45281;sequence=TATAATATAAATATAAAATATCATATTA;start=221275;subtype=MAC;support_ref=14;support_variant=1;type=CRYPTIC;
scaffold51_56_with_IES	MILORD	internal_eliminated_sequence	221357	221385	.	.	.	ID=MILORD.56.221357.221385;Name=MILORD.56.221357.221385;bounded_by_ta=TRUE;common_boundary=Both;end=221385;ies_id=IESPGM.PTET51.1.56.210645;ies_left_dist=0;ies_min_dist=0;ies_right_dist=0;junction_seq=gaatctcacttgttgTAtgcaaaattacaata;read_names=HWI-D00104:165:C29AHACXX:8:2307:14676:54875,HWI-D00104:165:C29AHACXX:8:1202:20266:48998,HWI-D00104:165:C29AHACXX:8:2307:12453:12134,HWI-D00104:165:C29AHACXX:8:2302:2004:77449,HWI-D00104:165:C29AHACXX:8:2104:4331:57162,HWI-D00104:165:C29AHACXX:8:1104:5863:19971,HWI-D00104:165:C29AHACXX:8:2308:11363:52610,HWI-D00104:165:C29AHACXX:8:2203:18602:4704,HWI-D00104:165:C29AHACXX:8:2201:12828:95058,HWI-D00104:165:C29AHACXX:8:1204:18325:63118,HWI-D00104:165:C29AHACXX:8:1303:11188:32461,HWI-D00104:165:C29AHACXX:8:2306:19649:37026,HWI-D00104:165:C29AHACXX:8:2305:13592:64542,HWI-D00104:165:C29AHACXX:8:2301:9346:83232,HWI-D00104:165:C29AHACXX:8:2306:4475:25131,HWI-D00104:165:C29AHACXX:8:2105:11491:54922,HWI-D00104:165:C29AHACXX:8:2306:18082:27961,HWI-D00104:165:C29AHACXX:8:2302:17112:35119,HWI-D00104:165:C29AHACXX:8:1301:20299:20621,HWI-D00104:165:C29AHACXX:8:2207:5830:55830,HWI-D00104:165:C29AHACXX:8:2103:5936:34941,HWI-D00104:165:C29AHACXX:8:2308:4457:65338,HWI-D00104:165:C29AHACXX:8:2209:13092:71821,HWI-D00104:165:C29AHACXX:8:2204:21162:25980,HWI-D00104:165:C29AHACXX:8:1302:4918:66468,HWI-D00104:165:C29AHACXX:8:2202:14795:85854,HWI-D00104:165:C29AHACXX:8:2202:17836:75004,HWI-D00104:165:C29AHACXX:8:1105:3566:45143,HWI-D00104:165:C29AHACXX:8:1205:4092:10551,HWI-D00104:165:C29AHACXX:8:2306:8175:99977,HWI-D00104:165:C29AHACXX:8:2207:3363:76526,HWI-D00104:165:C29AHACXX:8:1104:9419:5068,HWI-D00104:165:C29AHACXX:8:1103:15144:65393,HWI-D00104:165:C29AHACXX:8:2203:16562:81869,HWI-D00104:165:C29AHACXX:8:1202:1253:67841,HWI-D00104:165:C29AHACXX:8:1202:9873:68526,HWI-D00104:165:C29AHACXX:8:2104:11702:73926,HWI-D00104:165:C29AHACXX:8:2205:5379:25168,HWI-D00104:165:C29AHACXX:8:1205:20451:65699,HWI-D00104:165:C29AHACXX:8:2306:1273:64777;sequence=TATCCTTAAATCCTCTGCTACTTAAACTA;start=221357;subtype=IES;support_ref=0;support_variant=40;type=IES;
scaffold51_56_with_IES	MILORD	internal_eliminated_sequence	221760	221785	.	.	.	ID=MILORD.56.221760.221785;Name=MILORD.56.221760.221785;bounded_by_ta=TRUE;common_boundary=Both;end=221785;ies_id=IESPGM.PTET51.1.56.211019;ies_left_dist=0;ies_min_dist=0;ies_right_dist=0;junction_seq=ttagaatagtcaaaaTAcattcaaaattttgt;read_names=HWI-D00104:165:C29AHACXX:8:1102:7944:95695,HWI-D00104:165:C29AHACXX:8:1103:6265:59798,HWI-D00104:165:C29AHACXX:8:1206:11845:38132,HWI-D00104:165:C29AHACXX:8:2206:7327:9437,HWI-D00104:165:C29AHACXX:8:1304:9862:97892,HWI-D00104:165:C29AHACXX:8:1305:7763:56403,HWI-D00104:165:C29AHACXX:8:1302:10205:57342,HWI-D00104:165:C29AHACXX:8:2301:12665:86616,HWI-D00104:165:C29AHACXX:8:2308:17345:48715,HWI-D00104:165:C29AHACXX:8:2205:11270:63348,HWI-D00104:165:C29AHACXX:8:2301:12982:93753,HWI-D00104:165:C29AHACXX:8:1106:17340:61566,HWI-D00104:165:C29AHACXX:8:1205:14536:48306,HWI-D00104:165:C29AHACXX:8:1202:5363:69863,HWI-D00104:165:C29AHACXX:8:2206:3128:31451,HWI-D00104:165:C29AHACXX:8:2202:17953:19130,HWI-D00104:165:C29AHACXX:8:1305:12282:8817,HWI-D00104:165:C29AHACXX:8:1205:6521:75742,HWI-D00104:165:C29AHACXX:8:1202:7759:88962,HWI-D00104:165:C29AHACXX:8:1103:20251:41698,HWI-D00104:165:C29AHACXX:8:2306:11885:89840,HWI-D00104:165:C29AHACXX:8:1103:12565:92182,HWI-D00104:165:C29AHACXX:8:2108:13492:10042,HWI-D00104:165:C29AHACXX:8:1105:14669:11389;sequence=TATAGATATTGTTATCGCCTTAGCTT;start=221760;subtype=IES;support_ref=12;support_variant=24;type=IES;
scaffold51_56_with_IES	MILORD	internal_eliminated_sequence	222258	222286	.	.	.	ID=MILORD.56.222258.222286;Name=MILORD.56.222258.222286;bounded_by_ta=TRUE;common_boundary=Both;end=222286;ies_id=IESPGM.PTET51.1.56.211491;ies_left_dist=0;ies_min_dist=0;ies_right_dist=0;junction_seq=gatcgttgcaaattgTAcaatgataggcattt;read_names=HWI-D00104:165:C29AHACXX:8:1206:8121:31729,HWI-D00104:165:C29AHACXX:8:1303:2531:18761,HWI-D00104:165:C29AHACXX:8:2207:20225:93015,HWI-D00104:165:C29AHACXX:8:2103:10611:69182,HWI-D00104:165:C29AHACXX:8:2207:14862:44069,HWI-D00104:165:C29AHACXX:8:2102:8102:90081,HWI-D00104:165:C29AHACXX:8:1104:15134:15869,HWI-D00104:165:C29AHACXX:8:1303:13161:37506,HWI-D00104:165:C29AHACXX:8:2205:8434:95173,HWI-D00104:165:C29AHACXX:8:1205:4568:44694,HWI-D00104:165:C29AHACXX:8:2302:12369:88894,HWI-D00104:165:C29AHACXX:8:1104:18575:97398,HWI-D00104:165:C29AHACXX:8:1203:14624:82754,HWI-D00104:165:C29AHACXX:8:1203:6271:100859,HWI-D00104:165:C29AHACXX:8:1105:15957:20373,HWI-D00104:165:C29AHACXX:8:1104:18216:62899,HWI-D00104:165:C29AHACXX:8:1203:3830:81200,HWI-D00104:165:C29AHACXX:8:1108:18634:95473,HWI-D00104:165:C29AHACXX:8:1107:13371:28960,HWI-D00104:165:C29AHACXX:8:2302:16492:40012,HWI-D00104:165:C29AHACXX:8:2205:4544:16040,HWI-D00104:165:C29AHACXX:8:1107:14058:64352,HWI-D00104:165:C29AHACXX:8:1201:9960:67658,HWI-D00104:165:C29AHACXX:8:1202:20313:42120,HWI-D00104:165:C29AHACXX:8:2101:15999:34868,HWI-D00104:165:C29AHACXX:8:2102:8518:100362,HWI-D00104:165:C29AHACXX:8:2307:2470:11652,HWI-D00104:165:C29AHACXX:8:1105:4207:18951,HWI-D00104:165:C29AHACXX:8:2207:13546:11251,HWI-D00104:165:C29AHACXX:8:1203:20874:84437,HWI-D00104:165:C29AHACXX:8:1102:4497:5196,HWI-D00104:165:C29AHACXX:8:1305:17054:45486,HWI-D00104:165:C29AHACXX:8:1202:18943:98588,HWI-D00104:165:C29AHACXX:8:2104:3661:8042,HWI-D00104:165:C29AHACXX:8:2102:15155:82355,HWI-D00104:165:C29AHACXX:8:1202:12986:68415,HWI-D00104:165:C29AHACXX:8:1303:18650:55280;sequence=TATGGGCGATTCCCAGTTGAACAATACTG;start=222258;subtype=IES;support_ref=12;support_variant=37;type=IES;
scaffold51_56_with_IES	MILORD	internal_eliminated_sequence	223004	223058	.	.	.	ID=MILORD.56.223004.223058;Name=MILORD.56.223004.223058;bounded_by_ta=TRUE;common_boundary=Both;end=223058;ies_id=IESPGM.PTET51.1.56.212208;ies_left_dist=0;ies_min_dist=0;ies_right_dist=0;junction_seq=tcatcatgaaacaaaTAtgtatcaattaagct;read_names=HWI-D00104:165:C29AHACXX:8:1105:10680:58776,HWI-D00104:165:C29AHACXX:8:1302:19437:90323,HWI-D00104:165:C29AHACXX:8:1201:11214:16584,HWI-D00104:165:C29AHACXX:8:2101:10855:8721,HWI-D00104:165:C29AHACXX:8:1107:14625:74008,HWI-D00104:165:C29AHACXX:8:2205:4841:91459,HWI-D00104:165:C29AHACXX:8:2104:21158:81576,HWI-D00104:165:C29AHACXX:8:1104:7724:19671,HWI-D00104:165:C29AHACXX:8:2209:18351:16640,HWI-D00104:165:C29AHACXX:8:1301:1783:15266,HWI-D00104:165:C29AHACXX:8:1102:2185:80538,HWI-D00104:165:C29AHACXX:8:2204:13446:22654,HWI-D00104:165:C29AHACXX:8:2108:15094:58741,HWI-D00104:165:C29AHACXX:8:1202:11014:101230,HWI-D00104:165:C29AHACXX:8:2305:8472:99802,HWI-D00104:165:C29AHACXX:8:2103:4925:44320,HWI-D00104:165:C29AHACXX:8:2108:19972:82109,HWI-D00104:165:C29AHACXX:8:2304:16133:67096,HWI-D00104:165:C29AHACXX:8:2103:17323:51629,HWI-D00104:165:C29AHACXX:8:1102:2746:23725,HWI-D00104:165:C29AHACXX:8:1304:18172:16279,HWI-D00104:165:C29AHACXX:8:1105:11194:37020,HWI-D00104:165:C29AHACXX:8:1202:10903:99418,HWI-D00104:165:C29AHACXX:8:2304:9763:26770,HWI-D00104:165:C29AHACXX:8:2201:18870:70709,HWI-D00104:165:C29AHACXX:8:1201:8486:69784,HWI-D00104:165:C29AHACXX:8:2207:17165:79921,HWI-D00104:165:C29AHACXX:8:2202:1337:23080,HWI-D00104:165:C29AHACXX:8:1302:17326:16898,HWI-D00104:165:C29AHACXX:8:2204:19378:60312,HWI-D00104:165:C29AHACXX:8:1103:14943:68873,HWI-D00104:165:C29AHACXX:8:1304:14556:6523,HWI-D00104:165:C29AHACXX:8:1303:2932:57185,HWI-D00104:165:C29AHACXX:8:2307:16835:86964,HWI-D00104:165:C29AHACXX:8:2103:18277:76955,HWI-D00104:165:C29AHACXX:8:1301:16684:8192,HWI-D00104:165:C29AHACXX:8:1302:14318:76531,HWI-D00104:165:C29AHACXX:8:2308:4587:76224,HWI-D00104:165:C29AHACXX:8:2305:9814:48473,HWI-D00104:165:C29AHACXX:8:2301:13162:47778,HWI-D00104:165:C29AHACXX:8:1103:4928:53917,HWI-D00104:165:C29AHACXX:8:2207:10576:39445,HWI-D00104:165:C29AHACXX:8:1303:11523:23570,HWI-D00104:165:C29AHACXX:8:1203:14319:18655,HWI-D00104:165:C29AHACXX:8:1104:15745:20629,HWI-D00104:165:C29AHACXX:8:1101:9683:72123,HWI-D00104:165:C29AHACXX:8:1301:20677:98858,HWI-D00104:165:C29AHACXX:8:2202:7943:87693,HWI-D00104:165:C29AHACXX:8:2301:18051:58467,HWI-D00104:165:C29AHACXX:8:1106:19077:33338,HWI-D00104:165:C29AHACXX:8:1106:9271:9250,HWI-D00104:165:C29AHACXX:8:1201:11699:62259,HWI-D00104:165:C29AHACXX:8:2307:11236:55656,HWI-D00104:165:C29AHACXX:8:2303:10128:31526;sequence=TACAGTTCAAATCCATTCATTATTATAATTTTAAAGAATTTCCGTAAGTCTGCTG;start=223004;subtype=IES;support_ref=2;support_variant=54;type=IES;
scaffold51_56_with_IES	MILORD	internal_eliminated_sequence	224294	224320	.	.	.	ID=MILORD.56.224294.224320;Name=MILORD.56.224294.224320;bounded_by_ta=TRUE;common_boundary=Both;end=224320;ies_id=IESPGM.PTET51.1.56.213443;ies_left_dist=0;ies_min_dist=0;ies_right_dist=0;junction_seq=ctaatattctgcttcTAataattgttcaccca;read_names=HWI-D00104:165:C29AHACXX:8:2207:3019:91506,HWI-D00104:165:C29AHACXX:8:1203:5566:52238,HWI-D00104:165:C29AHACXX:8:1302:14925:82861,HWI-D00104:165:C29AHACXX:8:1305:3485:46932,HWI-D00104:165:C29AHACXX:8:2203:19699:41229,HWI-D00104:165:C29AHACXX:8:2306:9218:46420,HWI-D00104:165:C29AHACXX:8:1103:12470:59171,HWI-D00104:165:C29AHACXX:8:1103:7420:81508,HWI-D00104:165:C29AHACXX:8:1303:5997:41932,HWI-D00104:165:C29AHACXX:8:2108:12627:94228,HWI-D00104:165:C29AHACXX:8:1102:8532:66555,HWI-D00104:165:C29AHACXX:8:2304:13996:86374,HWI-D00104:165:C29AHACXX:8:2302:12977:26311,HWI-D00104:165:C29AHACXX:8:1301:3229:32510,HWI-D00104:165:C29AHACXX:8:2203:6087:13852,HWI-D00104:165:C29AHACXX:8:2204:12074:59356,HWI-D00104:165:C29AHACXX:8:2103:6656:3466,HWI-D00104:165:C29AHACXX:8:2102:20863:80863,HWI-D00104:165:C29AHACXX:8:1306:15951:8436,HWI-D00104:165:C29AHACXX:8:2201:8989:48239,HWI-D00104:165:C29AHACXX:8:1101:16420:68243,HWI-D00104:165:C29AHACXX:8:2205:7997:85347,HWI-D00104:165:C29AHACXX:8:2209:4640:71369,HWI-D00104:165:C29AHACXX:8:1202:17676:25853,HWI-D00104:165:C29AHACXX:8:1302:6661:46919,HWI-D00104:165:C29AHACXX:8:1206:5997:31898,HWI-D00104:165:C29AHACXX:8:2105:11495:96006,HWI-D00104:165:C29AHACXX:8:2307:8490:35479,HWI-D00104:165:C29AHACXX:8:2307:14754:94705,HWI-D00104:165:C29AHACXX:8:1309:8867:41124,HWI-D00104:165:C29AHACXX:8:1309:6491:30550,HWI-D00104:165:C29AHACXX:8:1201:18295:49752,HWI-D00104:165:C29AHACXX:8:1103:7893:6897,HWI-D00104:165:C29AHACXX:8:2209:17344:3890,HWI-D00104:165:C29AHACXX:8:1306:11881:36218,HWI-D00104:165:C29AHACXX:8:2201:2768:30357,HWI-D00104:165:C29AHACXX:8:2105:15514:51848,HWI-D00104:165:C29AHACXX:8:1304:6749:55151,HWI-D00104:165:C29AHACXX:8:1106:14094:41606,HWI-D00104:165:C29AHACXX:8:1303:13367:10970,HWI-D00104:165:C29AHACXX:8:1307:11457:56982,HWI-D00104:165:C29AHACXX:8:1104:17774:75471,HWI-D00104:165:C29AHACXX:8:1204:15981:64047,HWI-D00104:165:C29AHACXX:8:1104:11986:65648,HWI-D00104:165:C29AHACXX:8:1107:20546:32344,HWI-D00104:165:C29AHACXX:8:2201:15546:9859,HWI-D00104:165:C29AHACXX:8:2207:9094:52091,HWI-D00104:165:C29AHACXX:8:1309:13593:82079,HWI-D00104:165:C29AHACXX:8:2203:20292:87896,HWI-D00104:165:C29AHACXX:8:2303:13632:13731,HWI-D00104:165:C29AHACXX:8:1309:2571:10581,HWI-D00104:165:C29AHACXX:8:1201:20608:44820,HWI-D00104:165:C29AHACXX:8:2303:20990:20198,HWI-D00104:165:C29AHACXX:8:1205:8981:85125;sequence=TATCGTTGGAATGACTTTTCTTAACCA;start=224294;subtype=IES;support_ref=3;support_variant=54;type=IES;
scaffold51_56_with_IES	MILORD	internal_eliminated_sequence	225041	225117	.	.	.	ID=MILORD.56.225041.225117;Name=MILORD.56.225041.225117;bounded_by_ta=TRUE;common_boundary=Both;end=225117;ies_id=IESPGM.PTET51.1.56.214163;ies_left_dist=0;ies_min_dist=0;ies_right_dist=0;junction_seq=ttgttaaatacttaaTAccttccagataaaga;read_names=HWI-D00104:165:C29AHACXX:8:2108:5597:38814,HWI-D00104:165:C29AHACXX:8:2104:8617:82578,HWI-D00104:165:C29AHACXX:8:1106:1581:76011,HWI-D00104:165:C29AHACXX:8:1101:19418:55716,HWI-D00104:165:C29AHACXX:8:2201:15771:73540,HWI-D00104:165:C29AHACXX:8:2202:17166:5579,HWI-D00104:165:C29AHACXX:8:2306:14025:50645,HWI-D00104:165:C29AHACXX:8:2303:17512:40864,HWI-D00104:165:C29AHACXX:8:1304:19776:71665,HWI-D00104:165:C29AHACXX:8:2104:13284:18736,HWI-D00104:165:C29AHACXX:8:1106:15435:33099,HWI-D00104:165:C29AHACXX:8:2306:7656:52785,HWI-D00104:165:C29AHACXX:8:2101:16365:25844,HWI-D00104:165:C29AHACXX:8:1309:12186:63818,HWI-D00104:165:C29AHACXX:8:1301:9287:81005,HWI-D00104:165:C29AHACXX:8:1303:9426:63676,HWI-D00104:165:C29AHACXX:8:1303:14348:91529,HWI-D00104:165:C29AHACXX:8:1302:7035:6684,HWI-D00104:165:C29AHACXX:8:2203:5162:71285,HWI-D00104:165:C29AHACXX:8:2101:6398:98528,HWI-D00104:165:C29AHACXX:8:2104:16742:29871,HWI-D00104:165:C29AHACXX:8:1304:2556:94980;sequence=TATTGTCGTAACAACTATTTGTTAAATAATCTACTTTGATCTTTCAATTTATTCAATTACTATATTTATGTGTCCAA;start=225041;subtype=IES;support_ref=42;support_variant=22;type=IES;
scaffold51_56_with_IES	MILORD	internal_eliminated_sequence	226098	226141	.	.	.	ID=MILORD.56.226098.226141;Name=MILORD.56.226098.226141;bounded_by_ta=TRUE;common_boundary=Both;end=226141;ies_id=IESPGM.PTET51.1.56.215143;ies_left_dist=0;ies_min_dist=0;ies_right_dist=0;junction_seq=ctatttttcttcttaTAtttctatttcttgta;read_names=HWI-D00104:165:C29AHACXX:8:1203:3309:95533,HWI-D00104:165:C29AHACXX:8:1201:5703:23758,HWI-D00104:165:C29AHACXX:8:2206:6406:11615,HWI-D00104:165:C29AHACXX:8:1105:5281:23444,HWI-D00104:165:C29AHACXX:8:2205:4591:31650,HWI-D00104:165:C29AHACXX:8:2204:17619:88381,HWI-D00104:165:C29AHACXX:8:1304:4744:5587,HWI-D00104:165:C29AHACXX:8:1104:9389:64450,HWI-D00104:165:C29AHACXX:8:1102:17622:56778,HWI-D00104:165:C29AHACXX:8:2101:11197:30968,HWI-D00104:165:C29AHACXX:8:2204:11051:2087,HWI-D00104:165:C29AHACXX:8:1203:13903:71758,HWI-D00104:165:C29AHACXX:8:1307:18210:18135,HWI-D00104:165:C29AHACXX:8:1306:14839:37276,HWI-D00104:165:C29AHACXX:8:2204:20258:85527,HWI-D00104:165:C29AHACXX:8:2108:4860:41924,HWI-D00104:165:C29AHACXX:8:1301:8007:34053,HWI-D00104:165:C29AHACXX:8:1301:9232:74319,HWI-D00104:165:C29AHACXX:8:1204:5280:27858,HWI-D00104:165:C29AHACXX:8:1302:16057:33597,HWI-D00104:165:C29AHACXX:8:1206:18667:20200,HWI-D00104:165:C29AHACXX:8:1306:3547:34086;sequence=TATACTCAAATTTTAGAATTCTTAATACAAATAATCTTTAATTG;start=226098;subtype=IES;support_ref=6;support_variant=22;type=IES;
scaffold51_56_with_IES	MILORD	internal_eliminated_sequence	227066	227091	.	.	.	ID=MILORD.56.227066.227091;Name=MILORD.56.227066.227091;bounded_by_ta=TRUE;common_boundary=Both;end=227091;ies_id=IESPGM.PTET51.1.56.216067;ies_left_dist=0;ies_min_dist=0;ies_right_dist=0;junction_seq=agttggatgaaaggcTAcatcaacggtattgc;read_names=HWI-D00104:165:C29AHACXX:8:2308:16816:54220,HWI-D00104:165:C29AHACXX:8:1304:2545:99109,HWI-D00104:165:C29AHACXX:8:2307:12697:35794,HWI-D00104:165:C29AHACXX:8:1303:5815:44859,HWI-D00104:165:C29AHACXX:8:2304:2457:13329,HWI-D00104:165:C29AHACXX:8:2103:16539:2078,HWI-D00104:165:C29AHACXX:8:2206:19374:78964,HWI-D00104:165:C29AHACXX:8:1206:6823:65303,HWI-D00104:165:C29AHACXX:8:2207:8542:34623,HWI-D00104:165:C29AHACXX:8:1103:4930:97155,HWI-D00104:165:C29AHACXX:8:2301:15482:74750,HWI-D00104:165:C29AHACXX:8:1203:10496:60006,HWI-D00104:165:C29AHACXX:8:1202:5627:62395,HWI-D00104:165:C29AHACXX:8:1307:16516:87036,HWI-D00104:165:C29AHACXX:8:1103:7458:65237,HWI-D00104:165:C29AHACXX:8:2306:13710:96574,HWI-D00104:165:C29AHACXX:8:1201:1982:17418,HWI-D00104:165:C29AHACXX:8:2108:15511:74275,HWI-D00104:165:C29AHACXX:8:1107:7932:79852,HWI-D00104:165:C29AHACXX:8:2202:13664:82923,HWI-D00104:165:C29AHACXX:8:1309:3272:23947,HWI-D00104:165:C29AHACXX:8:1206:20713:72602,HWI-D00104:165:C29AHACXX:8:1104:1583:42864,HWI-D00104:165:C29AHACXX:8:1102:20064:20721,HWI-D00104:165:C29AHACXX:8:1101:11903:3402,HWI-D00104:165:C29AHACXX:8:2108:13568:100184,HWI-D00104:165:C29AHACXX:8:2108:10387:20037,HWI-D00104:165:C29AHACXX:8:1302:16901:42566,HWI-D00104:165:C29AHACXX:8:2305:18771:82385,HWI-D00104:165:C29AHACXX:8:2303:11841:32618,HWI-D00104:165:C29AHACXX:8:2104:17783:68706,HWI-D00104:165:C29AHACXX:8:2302:3781:57828,HWI-D00104:165:C29AHACXX:8:2105:16869:17934,HWI-D00104:165:C29AHACXX:8:2102:9790:7150,HWI-D00104:165:C29AHACXX:8:2302:14838:15337,HWI-D00104:165:C29AHACXX:8:2207:15873:95992,HWI-D00104:165:C29AHACXX:8:2307:7159:57198,HWI-D00104:165:C29AHACXX:8:2305:4847:20355,HWI-D00104:165:C29AHACXX:8:1104:12187:44490,HWI-D00104:165:C29AHACXX:8:1202:6980:62570,HWI-D00104:165:C29AHACXX:8:2302:18814:7618,HWI-D00104:165:C29AHACXX:8:2302:10579:95938,HWI-D00104:165:C29AHACXX:8:1307:19460:33143,HWI-D00104:165:C29AHACXX:8:2305:7083:11965,HWI-D00104:165:C29AHACXX:8:1108:10753:33044,HWI-D00104:165:C29AHACXX:8:1202:14979:95459,HWI-D00104:165:C29AHACXX:8:1201:8922:101082,HWI-D00104:165:C29AHACXX:8:1107:17906:30446,HWI-D00104:165:C29AHACXX:8:2307:1510:72791;sequence=TATAGTGATTAGATCAGTTTTGTTTG;start=227066;subtype=IES;support_ref=6;support_variant=49;type=IES;
scaffold51_56_with_IES	MILORD	internal_eliminated_sequence	228804	228859	.	.	.	ID=MILORD.56.228804.228859;Name=MILORD.56.228804.228859;bounded_by_ta=TRUE;common_boundary=Both;end=228859;ies_id=IESPGM.PTET51.1.56.217779;ies_left_dist=0;ies_min_dist=0;ies_right_dist=0;junction_seq=ttttgtaaaatcattTActtatatttagttgg;read_names=HWI-D00104:165:C29AHACXX:8:2204:19260:72031,HWI-D00104:165:C29AHACXX:8:1306:5379:96299,HWI-D00104:165:C29AHACXX:8:1303:17122:84163,HWI-D00104:165:C29AHACXX:8:2307:8607:20611,HWI-D00104:165:C29AHACXX:8:2205:13635:63598,HWI-D00104:165:C29AHACXX:8:2308:7591:24788,HWI-D00104:165:C29AHACXX:8:1202:18257:71376,HWI-D00104:165:C29AHACXX:8:1201:16337:14563,HWI-D00104:165:C29AHACXX:8:2308:11455:82480,HWI-D00104:165:C29AHACXX:8:2101:10726:58143,HWI-D00104:165:C29AHACXX:8:2302:7047:41574,HWI-D00104:165:C29AHACXX:8:1204:12664:15147,HWI-D00104:165:C29AHACXX:8:2303:14142:45463,HWI-D00104:165:C29AHACXX:8:1105:19452:44021,HWI-D00104:165:C29AHACXX:8:2301:6787:59206,HWI-D00104:165:C29AHACXX:8:1103:2480:9957,HWI-D00104:165:C29AHACXX:8:1306:4755:90729,HWI-D00104:165:C29AHACXX:8:1201:19660:57170,HWI-D00104:165:C29AHACXX:8:1304:4950:69581,HWI-D00104:165:C29AHACXX:8:2201:13872:69321,HWI-D00104:165:C29AHACXX:8:1303:14204:42363;sequence=TATTATTAGGTTAGATATTTTAATAATTCTTTAATTATTTATATAATTTCAAACAA;start=228804;subtype=IES;support_ref=5;support_variant=21;type=IES;
scaffold51_56_with_IES	MILORD	internal_eliminated_sequence	229051	229329	.	.	.	ID=MILORD.56.229051.229329;Name=MILORD.56.229051.229329;bounded_by_ta=TRUE;common_boundary=Both;end=229329;ies_id=IESPGM.PTET51.1.56.217970;ies_left_dist=0;ies_min_dist=0;ies_right_dist=0;junction_seq=attcatggagactggTAatttaaatttacttc;read_names=HWI-D00104:165:C29AHACXX:8:1204:4181:46735,HWI-D00104:165:C29AHACXX:8:1101:3658:87958,HWI-D00104:165:C29AHACXX:8:1103:18762:66367,HWI-D00104:165:C29AHACXX:8:2305:13090:49157,HWI-D00104:165:C29AHACXX:8:2304:7663:24314,HWI-D00104:165:C29AHACXX:8:1305:3786:37192,HWI-D00104:165:C29AHACXX:8:1103:9951:51325,HWI-D00104:165:C29AHACXX:8:2203:10421:23822,HWI-D00104:165:C29AHACXX:8:1206:13392:61484,HWI-D00104:165:C29AHACXX:8:2105:11650:45067,HWI-D00104:165:C29AHACXX:8:1305:10637:41795,HWI-D00104:165:C29AHACXX:8:1104:2659:16321,HWI-D00104:165:C29AHACXX:8:2103:15289:68363,HWI-D00104:165:C29AHACXX:8:1306:3072:52027,HWI-D00104:165:C29AHACXX:8:1307:15642:7531,HWI-D00104:165:C29AHACXX:8:2108:16588:80038,HWI-D00104:165:C29AHACXX:8:2307:14995:20256,HWI-D00104:165:C29AHACXX:8:1108:17605:2486,HWI-D00104:165:C29AHACXX:8:1106:16970:97449,HWI-D00104:165:C29AHACXX:8:2101:4234:82499,HWI-D00104:165:C29AHACXX:8:2104:13627:9030,HWI-D00104:165:C29AHACXX:8:1103:20638:69051,HWI-D00104:165:C29AHACXX:8:1107:2693:28416,HWI-D00104:165:C29AHACXX:8:1108:15546:21074,HWI-D00104:165:C29AHACXX:8:1301:8721:45378,HWI-D00104:165:C29AHACXX:8:1108:9545:43576,HWI-D00104:165:C29AHACXX:8:1302:11729:99953,HWI-D00104:165:C29AHACXX:8:2307:10641:2325,HWI-D00104:165:C29AHACXX:8:1301:10613:60496,HWI-D00104:165:C29AHACXX:8:1301:15590:36786,HWI-D00104:165:C29AHACXX:8:1304:18781:55326,HWI-D00104:165:C29AHACXX:8:1305:9174:77732,HWI-D00104:165:C29AHACXX:8:2204:15627:20930,HWI-D00104:165:C29AHACXX:8:1305:6513:60572,HWI-D00104:165:C29AHACXX:8:2209:12355:76669;sequence=TATGGTGCTTTTAAAAGAGATTTTCAAGGTTAAAATATATTTTTAATTTTTAATTCTATAAAAGGTGGCACTTAATCCCTGATGTAAAAGTAAAAATTATTAAAAAGGATACAATGGATATTAAATTGTAGAGAACCAAATACTCCTTTCTTGAATTTTCCCTACATTTAGGTTATATAAACTACTCTACATAATTTAATTTATTGATGCCACACTATATTATAGTATCTTTTTTTGTATATTTATCTGTTAATTGAAAAATCATCTCCGCAAGTACTA;start=229051;subtype=IES;support_ref=2;support_variant=35;type=IES;
scaffold51_56_with_IES	MILORD	internal_eliminated_sequence	230950	230994	.	.	.	ID=MILORD.56.230950.230994;Name=MILORD.56.230950.230994;bounded_by_ta=TRUE;common_boundary=Both;end=230994;ies_id=IESPGM.PTET51.1.56.219590;ies_left_dist=0;ies_min_dist=0;ies_right_dist=0;junction_seq=aattaaagttagttcTAaatgattaacaatta;read_names=HWI-D00104:165:C29AHACXX:8:1304:15813:22459,HWI-D00104:165:C29AHACXX:8:1201:8124:76812,HWI-D00104:165:C29AHACXX:8:1204:1871:51821,HWI-D00104:165:C29AHACXX:8:1104:13698:37787,HWI-D00104:165:C29AHACXX:8:2303:12285:45333,HWI-D00104:165:C29AHACXX:8:1203:1358:98661,HWI-D00104:165:C29AHACXX:8:1204:8395:58362,HWI-D00104:165:C29AHACXX:8:2205:13974:74161,HWI-D00104:165:C29AHACXX:8:1202:8741:91332,HWI-D00104:165:C29AHACXX:8:1206:9796:38127,HWI-D00104:165:C29AHACXX:8:1102:20000:66544,HWI-D00104:165:C29AHACXX:8:1106:6907:74218,HWI-D00104:165:C29AHACXX:8:1304:8594:81124,HWI-D00104:165:C29AHACXX:8:2303:1195:44159;sequence=TACAGATAATTTTGTTTCTTTATATCATAAGGCTTTTATCAAGTG;start=230950;subtype=IES;support_ref=2;support_variant=14;type=IES;
scaffold51_56_with_IES	MILORD	internal_eliminated_sequence	232234	232259	.	.	.	ID=MILORD.56.232234.232259;Name=MILORD.56.232234.232259;bounded_by_ta=TRUE;common_boundary=Both;end=232259;ies_id=IESPGM.PTET51.1.56.220777;ies_left_dist=0;ies_min_dist=0;ies_right_dist=0;junction_seq=tggagatattgattcTAaatggtgtcaaaaca;read_names=HWI-D00104:165:C29AHACXX:8:1103:4758:23137,HWI-D00104:165:C29AHACXX:8:1105:19796:90855,HWI-D00104:165:C29AHACXX:8:2102:21067:46094,HWI-D00104:165:C29AHACXX:8:2308:3366:68918,HWI-D00104:165:C29AHACXX:8:2209:5977:42536,HWI-D00104:165:C29AHACXX:8:1202:8819:68533,HWI-D00104:165:C29AHACXX:8:1302:17767:67788,HWI-D00104:165:C29AHACXX:8:2302:7181:20680,HWI-D00104:165:C29AHACXX:8:1307:19552:92786,HWI-D00104:165:C29AHACXX:8:1201:18606:79128,HWI-D00104:165:C29AHACXX:8:1305:14558:50018,HWI-D00104:165:C29AHACXX:8:1107:15165:21227,HWI-D00104:165:C29AHACXX:8:2301:5535:19359,HWI-D00104:165:C29AHACXX:8:1203:6541:56839,HWI-D00104:165:C29AHACXX:8:2207:12463:53345,HWI-D00104:165:C29AHACXX:8:1104:5010:78585,HWI-D00104:165:C29AHACXX:8:1202:20806:21377,HWI-D00104:165:C29AHACXX:8:2302:3693:67518,HWI-D00104:165:C29AHACXX:8:1105:14686:19758,HWI-D00104:165:C29AHACXX:8:1305:4891:24618,HWI-D00104:165:C29AHACXX:8:2304:19231:26341,HWI-D00104:165:C29AHACXX:8:1206:2056:27585,HWI-D00104:165:C29AHACXX:8:1302:12871:71719,HWI-D00104:165:C29AHACXX:8:1203:5131:15673,HWI-D00104:165:C29AHACXX:8:2108:14489:12182,HWI-D00104:165:C29AHACXX:8:1304:9173:36315,HWI-D00104:165:C29AHACXX:8:2104:19045:66286,HWI-D00104:165:C29AHACXX:8:1201:1850:74582,HWI-D00104:165:C29AHACXX:8:2102:11946:43254,HWI-D00104:165:C29AHACXX:8:2306:19762:95305,HWI-D00104:165:C29AHACXX:8:1305:14934:24949,HWI-D00104:165:C29AHACXX:8:2104:19077:27362,HWI-D00104:165:C29AHACXX:8:1202:18837:67883,HWI-D00104:165:C29AHACXX:8:1205:7690:12005,HWI-D00104:165:C29AHACXX:8:2204:5413:10384,HWI-D00104:165:C29AHACXX:8:2206:10744:61830,HWI-D00104:165:C29AHACXX:8:1309:13537:72762,HWI-D00104:165:C29AHACXX:8:1201:1178:91478,HWI-D00104:165:C29AHACXX:8:1203:11672:26229,HWI-D00104:165:C29AHACXX:8:2203:1868:14124,HWI-D00104:165:C29AHACXX:8:2207:16177:83528,HWI-D00104:165:C29AHACXX:8:1101:12724:46117,HWI-D00104:165:C29AHACXX:8:1206:17179:76056,HWI-D00104:165:C29AHACXX:8:2304:1650:89132,HWI-D00104:165:C29AHACXX:8:2205:10487:92114,HWI-D00104:165:C29AHACXX:8:1304:20821:9491,HWI-D00104:165:C29AHACXX:8:1203:16270:30745;sequence=TATAATAAAATTGTCTATTTTTATTA;start=232234;subtype=IES;support_ref=6;support_variant=47;type=IES;
scaffold51_56_with_IES	MILORD	internal_eliminated_sequence	232572	232646	.	.	.	ID=MILORD.56.232572.232646;Name=MILORD.56.232572.232646;bounded_by_ta=TRUE;common_boundary=Both;end=232646;ies_id=IESPGM.PTET51.1.56.221089;ies_left_dist=0;ies_min_dist=0;ies_right_dist=0;junction_seq=attcttatatttcatTAcaatgttgacagttt;read_names=HWI-D00104:165:C29AHACXX:8:2203:6099:96553,HWI-D00104:165:C29AHACXX:8:1301:3800:7459;sequence=TATTGTTAGATTAATTAAAAAATGAGTATTAGGATTAGTAGAAAATTAAAAATATTTTGTTTTTAATTCTAATAA;start=232572;subtype=IES;support_ref=1;support_variant=2;type=IES;
scaffold51_56_with_IES	MILORD	internal_eliminated_sequence	232695	232787	.	.	.	ID=MILORD.56.232695.232787;Name=MILORD.56.232695.232787;bounded_by_ta=TRUE;common_boundary=Both;end=232787;ies_id=IESPGM.PTET51.1.56.221137;ies_left_dist=0;ies_min_dist=0;ies_right_dist=0;junction_seq=ggataaaatctctagTAaataatttaaaatta;read_names=HWI-D00104:165:C29AHACXX:8:1205:11621:53010,HWI-D00104:165:C29AHACXX:8:1301:7978:60127,HWI-D00104:165:C29AHACXX:8:2304:19597:31934,HWI-D00104:165:C29AHACXX:8:1307:17502:96009,HWI-D00104:165:C29AHACXX:8:1304:5185:72056,HWI-D00104:165:C29AHACXX:8:1103:8088:93789,HWI-D00104:165:C29AHACXX:8:1202:7209:50152,HWI-D00104:165:C29AHACXX:8:2302:8654:15525,HWI-D00104:165:C29AHACXX:8:1106:9446:68900,HWI-D00104:165:C29AHACXX:8:1301:5588:35467,HWI-D00104:165:C29AHACXX:8:1105:10707:94476,HWI-D00104:165:C29AHACXX:8:2202:13907:86387,HWI-D00104:165:C29AHACXX:8:2207:3550:59585;sequence=TACAGTAGATACGTTCCCCTATTGTAAATTCTTTTTATTGAATTATCAATGCTACACAATTCTAGAAATTACTAATGAATTTTTTATTGGCTG;start=232695;subtype=IES;support_ref=1;support_variant=13;type=IES;
scaffold51_56_with_IES	MILORD	internal_eliminated_sequence	233330	233355	.	.	.	ID=MILORD.56.233330.233355;Name=MILORD.56.233330.233355;bounded_by_ta=TRUE;common_boundary=Both;end=233355;ies_id=IESPGM.PTET51.1.56.221679;ies_left_dist=0;ies_min_dist=0;ies_right_dist=0;junction_seq=atttatgatgacaaaTAtctcaaattagaggc;read_names=HWI-D00104:165:C29AHACXX:8:1101:14604:93407,HWI-D00104:165:C29AHACXX:8:1302:12000:69995,HWI-D00104:165:C29AHACXX:8:1103:17436:25684,HWI-D00104:165:C29AHACXX:8:1309:4816:26135,HWI-D00104:165:C29AHACXX:8:2203:18383:99911,HWI-D00104:165:C29AHACXX:8:1203:2091:64627,HWI-D00104:165:C29AHACXX:8:2108:15905:9177,HWI-D00104:165:C29AHACXX:8:2101:9404:29356,HWI-D00104:165:C29AHACXX:8:1103:3325:65565,HWI-D00104:165:C29AHACXX:8:2102:18314:55875,HWI-D00104:165:C29AHACXX:8:1305:2617:79622,HWI-D00104:165:C29AHACXX:8:1104:9888:36734,HWI-D00104:165:C29AHACXX:8:1101:5971:12086,HWI-D00104:165:C29AHACXX:8:1104:9515:25940,HWI-D00104:165:C29AHACXX:8:1303:19798:35450,HWI-D00104:165:C29AHACXX:8:1103:1098:94749,HWI-D00104:165:C29AHACXX:8:2206:9868:64179,HWI-D00104:165:C29AHACXX:8:1105:14784:40939,HWI-D00104:165:C29AHACXX:8:1202:5794:25428,HWI-D00104:165:C29AHACXX:8:2205:19517:94600,HWI-D00104:165:C29AHACXX:8:1104:12707:64651,HWI-D00104:165:C29AHACXX:8:1203:4923:74646,HWI-D00104:165:C29AHACXX:8:2308:19812:87514,HWI-D00104:165:C29AHACXX:8:1103:11702:54122,HWI-D00104:165:C29AHACXX:8:1305:6772:98006,HWI-D00104:165:C29AHACXX:8:2201:7017:40163,HWI-D00104:165:C29AHACXX:8:2209:3889:40069,HWI-D00104:165:C29AHACXX:8:1101:11797:52493,HWI-D00104:165:C29AHACXX:8:2101:3684:44177,HWI-D00104:165:C29AHACXX:8:2101:18244:15461,HWI-D00104:165:C29AHACXX:8:1205:8932:9389,HWI-D00104:165:C29AHACXX:8:1205:9257:99972,HWI-D00104:165:C29AHACXX:8:1206:2757:26152,HWI-D00104:165:C29AHACXX:8:2207:14609:76024,HWI-D00104:165:C29AHACXX:8:2204:21173:47522,HWI-D00104:165:C29AHACXX:8:2101:13869:39064,HWI-D00104:165:C29AHACXX:8:1302:6946:64962,HWI-D00104:165:C29AHACXX:8:1204:2814:86790,HWI-D00104:165:C29AHACXX:8:2205:16708:73657,HWI-D00104:165:C29AHACXX:8:1104:1157:29072,HWI-D00104:165:C29AHACXX:8:1202:12487:49867;sequence=TATAGTACAATAACTAGATTTTAATA;start=233330;subtype=IES;support_ref=9;support_variant=41;type=IES;
scaffold51_56_with_IES	MILORD	internal_eliminated_sequence	234259	234326	.	.	.	ID=MILORD.56.234259.234326;Name=MILORD.56.234259.234326;bounded_by_ta=TRUE;common_boundary=Both;end=234326;ies_id=IESPGM.PTET51.1.56.222582;ies_left_dist=0;ies_min_dist=0;ies_right_dist=0;junction_seq=agtttatttgagaaaTAcattgtaaatatctg;read_names=HWI-D00104:165:C29AHACXX:8:1205:5529:83369,HWI-D00104:165:C29AHACXX:8:2204:21146:53763,HWI-D00104:165:C29AHACXX:8:2101:8342:49271,HWI-D00104:165:C29AHACXX:8:1204:19696:73287,HWI-D00104:165:C29AHACXX:8:2201:10471:16355,HWI-D00104:165:C29AHACXX:8:1206:19134:19895,HWI-D00104:165:C29AHACXX:8:2209:5247:46193,HWI-D00104:165:C29AHACXX:8:2205:17698:19962,HWI-D00104:165:C29AHACXX:8:1205:11205:9266,HWI-D00104:165:C29AHACXX:8:2205:12546:27073,HWI-D00104:165:C29AHACXX:8:1107:7904:72765,HWI-D00104:165:C29AHACXX:8:1201:17802:55446,HWI-D00104:165:C29AHACXX:8:2304:15017:25341,HWI-D00104:165:C29AHACXX:8:1103:8390:5273,HWI-D00104:165:C29AHACXX:8:1204:9467:76055,HWI-D00104:165:C29AHACXX:8:1104:2885:44321,HWI-D00104:165:C29AHACXX:8:2305:16385:25781,HWI-D00104:165:C29AHACXX:8:2302:11391:36519,HWI-D00104:165:C29AHACXX:8:1103:7568:98313,HWI-D00104:165:C29AHACXX:8:1105:2196:33432,HWI-D00104:165:C29AHACXX:8:1301:12328:53991,HWI-D00104:165:C29AHACXX:8:1203:10856:17856,HWI-D00104:165:C29AHACXX:8:2104:12855:59722,HWI-D00104:165:C29AHACXX:8:1307:4548:68842,HWI-D00104:165:C29AHACXX:8:1303:11205:97460,HWI-D00104:165:C29AHACXX:8:1106:10446:38321;sequence=TATTGTAGTTTTAAAAAAATAATAATATATTTAATAATATTTTTACAAATTCTCATATATTTCGACAA;start=234259;subtype=IES;support_ref=0;support_variant=26;type=IES;
scaffold51_56_with_IES	MILORD	internal_eliminated_sequence	235489	235604	.	.	.	ID=MILORD.56.235489.235604;Name=MILORD.56.235489.235604;bounded_by_ta=TRUE;common_boundary=Both;end=235604;ies_id=IESPGM.PTET51.1.56.223744;ies_left_dist=0;ies_min_dist=0;ies_right_dist=0;junction_seq=attgatgatcattagTAtgtgaatttcctttt;read_names=HWI-D00104:165:C29AHACXX:8:2308:9605:33461,HWI-D00104:165:C29AHACXX:8:2209:7089:49548,HWI-D00104:165:C29AHACXX:8:1108:15060:50683,HWI-D00104:165:C29AHACXX:8:2103:20068:48013,HWI-D00104:165:C29AHACXX:8:2304:14530:51506,HWI-D00104:165:C29AHACXX:8:1101:9111:62752,HWI-D00104:165:C29AHACXX:8:2102:6255:25472,HWI-D00104:165:C29AHACXX:8:2302:4248:95352,HWI-D00104:165:C29AHACXX:8:1106:14595:94871,HWI-D00104:165:C29AHACXX:8:1301:14411:85012,HWI-D00104:165:C29AHACXX:8:2204:6964:54238,HWI-D00104:165:C29AHACXX:8:2204:10610:25560,HWI-D00104:165:C29AHACXX:8:2204:9821:91294,HWI-D00104:165:C29AHACXX:8:2206:8473:76683,HWI-D00104:165:C29AHACXX:8:1102:14650:69862,HWI-D00104:165:C29AHACXX:8:1204:5529:90719,HWI-D00104:165:C29AHACXX:8:1101:13734:86548,HWI-D00104:165:C29AHACXX:8:1102:19372:31760,HWI-D00104:165:C29AHACXX:8:2108:5173:78714,HWI-D00104:165:C29AHACXX:8:1205:16054:6853,HWI-D00104:165:C29AHACXX:8:2202:20537:19804,HWI-D00104:165:C29AHACXX:8:2108:8599:96768,HWI-D00104:165:C29AHACXX:8:2306:6589:43445,HWI-D00104:165:C29AHACXX:8:2101:2298:89677,HWI-D00104:165:C29AHACXX:8:1202:16596:79388,HWI-D00104:165:C29AHACXX:8:1304:9574:29433,HWI-D00104:165:C29AHACXX:8:2301:18371:25413,HWI-D00104:165:C29AHACXX:8:2205:19579:68354,HWI-D00104:165:C29AHACXX:8:1101:6330:66902,HWI-D00104:165:C29AHACXX:8:2303:11776:95984,HWI-D00104:165:C29AHACXX:8:2204:20017:52563,HWI-D00104:165:C29AHACXX:8:1103:6773:79796,HWI-D00104:165:C29AHACXX:8:2108:11132:92862,HWI-D00104:165:C29AHACXX:8:2201:2878:83570,HWI-D00104:165:C29AHACXX:8:1102:11400:49119,HWI-D00104:165:C29AHACXX:8:2308:4217:44800,HWI-D00104:165:C29AHACXX:8:2303:9887:16366,HWI-D00104:165:C29AHACXX:8:1206:12070:94919,HWI-D00104:165:C29AHACXX:8:1105:13182:57114,HWI-D00104:165:C29AHACXX:8:1205:11602:48125,HWI-D00104:165:C29AHACXX:8:1108:19209:59115,HWI-D00104:165:C29AHACXX:8:1302:17401:8430,HWI-D00104:165:C29AHACXX:8:1304:12131:4214,HWI-D00104:165:C29AHACXX:8:2202:8213:77172,HWI-D00104:165:C29AHACXX:8:2304:12218:12315,HWI-D00104:165:C29AHACXX:8:2101:7180:88175;sequence=TATTGTAAGATTGATATTTTGCTTAATCAATCTAACGGATTATAGATTATCACATTAAATATTAATTGAATAAAATAGGATTAGATATAAATGCATATTTTAAATTGAATTTACAA;start=235489;subtype=IES;support_ref=2;support_variant=46;type=IES;
scaffold51_56_with_IES	MILORD	internal_eliminated_sequence	236724	236832	.	.	.	ID=MILORD.56.236724.236832;Name=MILORD.56.236724.236832;bounded_by_ta=TRUE;common_boundary=Both;end=236832;ies_id=IESPGM.PTET51.1.56.224863;ies_left_dist=0;ies_min_dist=0;ies_right_dist=0;junction_seq=acaaaactaagtaacTAataagatcatgttct;read_names=HWI-D00104:165:C29AHACXX:8:1304:1196:3400,HWI-D00104:165:C29AHACXX:8:1201:3486:87724,HWI-D00104:165:C29AHACXX:8:2205:4241:8103,HWI-D00104:165:C29AHACXX:8:1107:19955:34058,HWI-D00104:165:C29AHACXX:8:1101:13458:81348,HWI-D00104:165:C29AHACXX:8:1304:14354:94618,HWI-D00104:165:C29AHACXX:8:2105:9280:84978,HWI-D00104:165:C29AHACXX:8:2306:10477:72093,HWI-D00104:165:C29AHACXX:8:1304:7543:2294,HWI-D00104:165:C29AHACXX:8:2202:16102:45025,HWI-D00104:165:C29AHACXX:8:2102:7782:74066,HWI-D00104:165:C29AHACXX:8:2104:12381:4117,HWI-D00104:165:C29AHACXX:8:1106:15940:81136,HWI-D00104:165:C29AHACXX:8:1102:5350:34930,HWI-D00104:165:C29AHACXX:8:2102:19120:86265,HWI-D00104:165:C29AHACXX:8:1301:9309:76068,HWI-D00104:165:C29AHACXX:8:1201:5486:7075,HWI-D00104:165:C29AHACXX:8:1106:14141:16574,HWI-D00104:165:C29AHACXX:8:1302:12538:85584,HWI-D00104:165:C29AHACXX:8:2103:7434:49455,HWI-D00104:165:C29AHACXX:8:2201:11378:48786,HWI-D00104:165:C29AHACXX:8:1202:6209:15858,HWI-D00104:165:C29AHACXX:8:2304:16071:62818,HWI-D00104:165:C29AHACXX:8:1107:16852:67514,HWI-D00104:165:C29AHACXX:8:2103:8317:40108,HWI-D00104:165:C29AHACXX:8:1102:9571:96114,HWI-D00104:165:C29AHACXX:8:2304:9706:68086,HWI-D00104:165:C29AHACXX:8:1106:17176:62219,HWI-D00104:165:C29AHACXX:8:1303:8268:39469,HWI-D00104:165:C29AHACXX:8:1103:8420:57533,HWI-D00104:165:C29AHACXX:8:1101:18406:95562,HWI-D00104:165:C29AHACXX:8:1202:20977:77912,HWI-D00104:165:C29AHACXX:8:1104:9474:25807,HWI-D00104:165:C29AHACXX:8:2102:3810:3907,HWI-D00104:165:C29AHACXX:8:2202:13917:55505,HWI-D00104:165:C29AHACXX:8:2204:2204:99303,HWI-D00104:165:C29AHACXX:8:1203:3223:12253,HWI-D00104:165:C29AHACXX:8:1101:1989:39032,HWI-D00104:165:C29AHACXX:8:2209:1871:47929;sequence=TACTGTGAATTTTAATACTTTTTGCTGATTTATTAAAAATTCAATAGTGAATATTTTGAAATAAACCTTTTATGAACTAAATTTCAATTTATTATAATTAGTATGAGTG;start=236724;subtype=IES;support_ref=0;support_variant=39;type=IES;
scaffold51_56_with_IES	MILORD	internal_eliminated_sequence	241361	241441	.	.	.	ID=MILORD.56.241361.241441;Name=MILORD.56.241361.241441;bounded_by_ta=TRUE;common_boundary=Both;end=241441;ies_id=IESPGM.PTET51.1.56.229391;ies_left_dist=0;ies_min_dist=0;ies_right_dist=0;junction_seq=tttccaattccataaTAggaatatccaagtaa;read_names=HWI-D00104:165:C29AHACXX:8:1302:15159:76771,HWI-D00104:165:C29AHACXX:8:2204:13220:87840,HWI-D00104:165:C29AHACXX:8:2302:3269:66985,HWI-D00104:165:C29AHACXX:8:2303:9442:12382,HWI-D00104:165:C29AHACXX:8:1105:13386:23887,HWI-D00104:165:C29AHACXX:8:1203:7329:15451,HWI-D00104:165:C29AHACXX:8:1104:6955:67854,HWI-D00104:165:C29AHACXX:8:1101:20602:12140,HWI-D00104:165:C29AHACXX:8:1304:8847:99408,HWI-D00104:165:C29AHACXX:8:1103:7367:14458,HWI-D00104:165:C29AHACXX:8:1306:7505:6645,HWI-D00104:165:C29AHACXX:8:1305:3317:14418,HWI-D00104:165:C29AHACXX:8:2201:10573:21308,HWI-D00104:165:C29AHACXX:8:2302:4847:86788,HWI-D00104:165:C29AHACXX:8:1108:10260:82897,HWI-D00104:165:C29AHACXX:8:2105:5549:14866,HWI-D00104:165:C29AHACXX:8:2101:3911:33284,HWI-D00104:165:C29AHACXX:8:2307:19086:80249,HWI-D00104:165:C29AHACXX:8:1309:9412:4885,HWI-D00104:165:C29AHACXX:8:1305:6025:18936,HWI-D00104:165:C29AHACXX:8:2304:18448:88455,HWI-D00104:165:C29AHACXX:8:2103:16316:27691,HWI-D00104:165:C29AHACXX:8:2103:10068:60572,HWI-D00104:165:C29AHACXX:8:2108:11826:40894,HWI-D00104:165:C29AHACXX:8:1303:6809:6176,HWI-D00104:165:C29AHACXX:8:1302:6975:53733,HWI-D00104:165:C29AHACXX:8:1301:5266:49129;sequence=TATAGTTAGTATATAAACATGTTTGAGTTTAATTTAATATAAATATCGTATAAGTTTTCAAAAAGATCCTTAAAATTTCCA;start=241361;subtype=IES;support_ref=12;support_variant=27;type=IES;
scaffold51_56_with_IES	MILORD	internal_eliminated_sequence	242559	242585	.	.	.	ID=MILORD.56.242559.242585;Name=MILORD.56.242559.242585;bounded_by_ta=TRUE;common_boundary=Both;end=242585;ies_id=IESPGM.PTET51.1.56.230508;ies_left_dist=0;ies_min_dist=0;ies_right_dist=0;junction_seq=tacatcgtaaactttTAgcactctaaactgtg;read_names=HWI-D00104:165:C29AHACXX:8:2304:11828:71627,HWI-D00104:165:C29AHACXX:8:2202:13547:79056,HWI-D00104:165:C29AHACXX:8:1202:3818:35237,HWI-D00104:165:C29AHACXX:8:1301:7883:45368,HWI-D00104:165:C29AHACXX:8:2303:9842:67093,HWI-D00104:165:C29AHACXX:8:2203:1224:37889,HWI-D00104:165:C29AHACXX:8:2207:18372:49504,HWI-D00104:165:C29AHACXX:8:2206:8394:26923,HWI-D00104:165:C29AHACXX:8:1101:5376:17768,HWI-D00104:165:C29AHACXX:8:1202:20898:80030,HWI-D00104:165:C29AHACXX:8:1304:6533:85720,HWI-D00104:165:C29AHACXX:8:2202:8272:54270,HWI-D00104:165:C29AHACXX:8:1204:14333:65859,HWI-D00104:165:C29AHACXX:8:1303:14484:96335,HWI-D00104:165:C29AHACXX:8:1301:5840:26027,HWI-D00104:165:C29AHACXX:8:2201:8623:79291,HWI-D00104:165:C29AHACXX:8:1106:3549:64563,HWI-D00104:165:C29AHACXX:8:1204:17592:101086,HWI-D00104:165:C29AHACXX:8:1105:14532:19738,HWI-D00104:165:C29AHACXX:8:2306:15438:68000,HWI-D00104:165:C29AHACXX:8:1203:19386:89624,HWI-D00104:165:C29AHACXX:8:1202:14771:94720,HWI-D00104:165:C29AHACXX:8:1204:1392:19566,HWI-D00104:165:C29AHACXX:8:2206:2673:50716,HWI-D00104:165:C29AHACXX:8:2202:8060:94699,HWI-D00104:165:C29AHACXX:8:1202:12946:85732,HWI-D00104:165:C29AHACXX:8:1108:5136:11912,HWI-D00104:165:C29AHACXX:8:2303:6102:41355,HWI-D00104:165:C29AHACXX:8:1305:9378:19742,HWI-D00104:165:C29AHACXX:8:1305:4167:89640,HWI-D00104:165:C29AHACXX:8:2102:9170:3747,HWI-D00104:165:C29AHACXX:8:1103:7711:35976,HWI-D00104:165:C29AHACXX:8:2207:20841:74355,HWI-D00104:165:C29AHACXX:8:2205:18325:22027,HWI-D00104:165:C29AHACXX:8:2203:1656:38558,HWI-D00104:165:C29AHACXX:8:1105:14392:6348,HWI-D00104:165:C29AHACXX:8:1305:17843:11603,HWI-D00104:165:C29AHACXX:8:2304:19732:6273,HWI-D00104:165:C29AHACXX:8:2101:15043:65155,HWI-D00104:165:C29AHACXX:8:2307:14928:18041,HWI-D00104:165:C29AHACXX:8:1107:18760:4902,HWI-D00104:165:C29AHACXX:8:1309:17211:98238,HWI-D00104:165:C29AHACXX:8:1202:5227:2405,HWI-D00104:165:C29AHACXX:8:1107:19966:7164,HWI-D00104:165:C29AHACXX:8:2307:7612:3616,HWI-D00104:165:C29AHACXX:8:1201:14012:54541,HWI-D00104:165:C29AHACXX:8:1304:8819:15102,HWI-D00104:165:C29AHACXX:8:2207:13639:2908,HWI-D00104:165:C29AHACXX:8:2202:17889:19710,HWI-D00104:165:C29AHACXX:8:1204:16019:78492,HWI-D00104:165:C29AHACXX:8:1305:7201:90315,HWI-D00104:165:C29AHACXX:8:2209:13192:89232,HWI-D00104:165:C29AHACXX:8:2301:9556:74469,HWI-D00104:165:C29AHACXX:8:1106:16773:85181,HWI-D00104:165:C29AHACXX:8:2303:19370:58089,HWI-D00104:165:C29AHACXX:8:1107:6560:73748,HWI-D00104:165:C29AHACXX:8:1106:16045:79313,HWI-D00104:165:C29AHACXX:8:2301:1728:85683;sequence=TATAGTTTGTTCAATTTATTGTAGTTA;start=242559;subtype=IES;support_ref=0;support_variant=58;type=IES;
scaffold51_56_with_IES	MILORD	internal_eliminated_sequence	243665	243811	.	.	.	ID=MILORD.56.243665.243811;Name=MILORD.56.243665.243811;bounded_by_ta=TRUE;common_boundary=Both;end=243811;ies_id=IESPGM.PTET51.1.56.231587;ies_left_dist=0;ies_min_dist=0;ies_right_dist=0;junction_seq=ttgtcagaccacttcTAtgaaatatttgaaat;read_names=HWI-D00104:165:C29AHACXX:8:2305:12333:61412,HWI-D00104:165:C29AHACXX:8:1107:7149:71389,HWI-D00104:165:C29AHACXX:8:1105:16333:72086,HWI-D00104:165:C29AHACXX:8:2201:8620:30763,HWI-D00104:165:C29AHACXX:8:2104:11720:10908,HWI-D00104:165:C29AHACXX:8:2204:11475:24887,HWI-D00104:165:C29AHACXX:8:2201:10537:52319,HWI-D00104:165:C29AHACXX:8:2101:13420:43924,HWI-D00104:165:C29AHACXX:8:2104:14124:85837,HWI-D00104:165:C29AHACXX:8:2103:8885:87184,HWI-D00104:165:C29AHACXX:8:2202:15013:11005,HWI-D00104:165:C29AHACXX:8:2201:20251:80861,HWI-D00104:165:C29AHACXX:8:2105:7736:85174,HWI-D00104:165:C29AHACXX:8:2301:9147:35249,HWI-D00104:165:C29AHACXX:8:2103:12643:86533,HWI-D00104:165:C29AHACXX:8:2209:17475:63292,HWI-D00104:165:C29AHACXX:8:1206:11406:80340,HWI-D00104:165:C29AHACXX:8:2103:5831:86017,HWI-D00104:165:C29AHACXX:8:2102:10303:11992,HWI-D00104:165:C29AHACXX:8:1102:14163:14384,HWI-D00104:165:C29AHACXX:8:1307:11754:64260,HWI-D00104:165:C29AHACXX:8:1305:4079:45399,HWI-D00104:165:C29AHACXX:8:1309:2443:42958,HWI-D00104:165:C29AHACXX:8:2204:6731:10218,HWI-D00104:165:C29AHACXX:8:2201:6014:91099,HWI-D00104:165:C29AHACXX:8:1106:11572:6961,HWI-D00104:165:C29AHACXX:8:2104:1542:56419,HWI-D00104:165:C29AHACXX:8:2102:8612:58238,HWI-D00104:165:C29AHACXX:8:2307:19383:56994,HWI-D00104:165:C29AHACXX:8:2201:11023:15769,HWI-D00104:165:C29AHACXX:8:1203:10190:30049,HWI-D00104:165:C29AHACXX:8:1302:13868:23169;sequence=TACAGTATCATTGTTTACCAATTGCAATTTTTGTATTTAACTAATACCCTATAAAATATTATATAAATCATATATTCCAATTCAACCAAAATTGATGGATTAAAATTAAAACTTAAATAAATTATAAACATTATTTCCACCTAAGTG;start=243665;subtype=IES;support_ref=0;support_variant=32;type=IES;
scaffold51_56_with_IES	MILORD	internal_eliminated_sequence	245820	245846	.	.	.	ID=MILORD.56.245820.245846;Name=MILORD.56.245820.245846;bounded_by_ta=TRUE;common_boundary=Both;end=245846;ies_id=IESPGM.PTET51.1.56.233595;ies_left_dist=0;ies_min_dist=0;ies_right_dist=0;junction_seq=gtcaatcagatccagTActaagaaaccatatc;read_names=HWI-D00104:165:C29AHACXX:8:1106:5208:80136,HWI-D00104:165:C29AHACXX:8:1307:6539:60935,HWI-D00104:165:C29AHACXX:8:1103:10055:82779,HWI-D00104:165:C29AHACXX:8:2305:13874:42686,HWI-D00104:165:C29AHACXX:8:1303:11896:86957,HWI-D00104:165:C29AHACXX:8:2202:4683:10595,HWI-D00104:165:C29AHACXX:8:2307:12187:99341,HWI-D00104:165:C29AHACXX:8:2104:13395:80417,HWI-D00104:165:C29AHACXX:8:1204:20084:55525,HWI-D00104:165:C29AHACXX:8:2303:18241:5251,HWI-D00104:165:C29AHACXX:8:2202:6697:9232,HWI-D00104:165:C29AHACXX:8:2206:3348:41869,HWI-D00104:165:C29AHACXX:8:1107:12757:89430,HWI-D00104:165:C29AHACXX:8:1101:16996:77161,HWI-D00104:165:C29AHACXX:8:2302:10390:34651,HWI-D00104:165:C29AHACXX:8:2206:13978:63444,HWI-D00104:165:C29AHACXX:8:1101:6741:96713,HWI-D00104:165:C29AHACXX:8:2301:5330:44907;sequence=TATAGTACAATAAATATCAAATTACGA;start=245820;subtype=IES;support_ref=0;support_variant=18;type=IES;
scaffold51_56_with_IES	MILORD	internal_eliminated_sequence	246774	246802	.	.	.	ID=MILORD.56.246774.246802;Name=MILORD.56.246774.246802;bounded_by_ta=TRUE;common_boundary=None;end=246802;ies_id=IESPGM.PTET51.1.56.233595;ies_left_dist=-954;ies_min_dist=954;ies_right_dist=-956;junction_seq=tatgaagttaaatttTAcatattaaagaagaa;read_names=HWI-D00104:165:C29AHACXX:8:1303:14662:94143;sequence=TATAGCTACTAATTAATATTAATTATTAA;start=246774;subtype=MAC;support_ref=105;support_variant=1;type=CRYPTIC;
scaffold51_56_with_IES	MILORD	internal_eliminated_sequence	248502	248580	.	.	.	ID=MILORD.56.248502.248580;Name=MILORD.56.248502.248580;bounded_by_ta=TRUE;common_boundary=Both;end=248580;ies_id=IESPGM.PTET51.1.56.236250;ies_left_dist=0;ies_min_dist=0;ies_right_dist=0;junction_seq=aataagagtagatgaTAttaatgtagatgtat;read_names=HWI-D00104:165:C29AHACXX:8:2305:12447:78730,HWI-D00104:165:C29AHACXX:8:2202:10303:95150,HWI-D00104:165:C29AHACXX:8:2306:17905:63102,HWI-D00104:165:C29AHACXX:8:2102:19694:35856,HWI-D00104:165:C29AHACXX:8:1203:17303:48509,HWI-D00104:165:C29AHACXX:8:2205:11936:95962,HWI-D00104:165:C29AHACXX:8:2307:5893:54606,HWI-D00104:165:C29AHACXX:8:1201:19959:76061,HWI-D00104:165:C29AHACXX:8:1301:20287:73753,HWI-D00104:165:C29AHACXX:8:1206:5426:61579,HWI-D00104:165:C29AHACXX:8:1105:12762:36786,HWI-D00104:165:C29AHACXX:8:1201:10624:43622,HWI-D00104:165:C29AHACXX:8:2302:7140:17881,HWI-D00104:165:C29AHACXX:8:2101:4085:11689,HWI-D00104:165:C29AHACXX:8:2303:8294:61794,HWI-D00104:165:C29AHACXX:8:1104:18573:67685,HWI-D00104:165:C29AHACXX:8:2209:2496:62360,HWI-D00104:165:C29AHACXX:8:1204:2910:7384,HWI-D00104:165:C29AHACXX:8:1301:4740:27988,HWI-D00104:165:C29AHACXX:8:2207:9338:85787,HWI-D00104:165:C29AHACXX:8:1106:17316:72364,HWI-D00104:165:C29AHACXX:8:2301:14990:50063,HWI-D00104:165:C29AHACXX:8:1101:5065:76284,HWI-D00104:165:C29AHACXX:8:1205:18502:67036,HWI-D00104:165:C29AHACXX:8:2303:10809:26008,HWI-D00104:165:C29AHACXX:8:1107:8947:91435,HWI-D00104:165:C29AHACXX:8:2303:11844:61306,HWI-D00104:165:C29AHACXX:8:1107:11477:85964,HWI-D00104:165:C29AHACXX:8:2101:19326:98462,HWI-D00104:165:C29AHACXX:8:1204:8572:6235,HWI-D00104:165:C29AHACXX:8:1302:13329:60301,HWI-D00104:165:C29AHACXX:8:2209:6603:5359,HWI-D00104:165:C29AHACXX:8:1206:16528:38393,HWI-D00104:165:C29AHACXX:8:1202:5609:15336,HWI-D00104:165:C29AHACXX:8:2302:7551:98512,HWI-D00104:165:C29AHACXX:8:2206:17620:42747,HWI-D00104:165:C29AHACXX:8:2307:3898:97594,HWI-D00104:165:C29AHACXX:8:2307:10903:56385,HWI-D00104:165:C29AHACXX:8:1204:10950:14613,HWI-D00104:165:C29AHACXX:8:2103:19590:16467,HWI-D00104:165:C29AHACXX:8:2103:9275:91057,HWI-D00104:165:C29AHACXX:8:1204:16568:62831,HWI-D00104:165:C29AHACXX:8:1302:3405:92360,HWI-D00104:165:C29AHACXX:8:1202:7280:94972,HWI-D00104:165:C29AHACXX:8:2105:16325:33972,HWI-D00104:165:C29AHACXX:8:2103:16704:42117,HWI-D00104:165:C29AHACXX:8:1303:7510:61818,HWI-D00104:165:C29AHACXX:8:2205:9655:42404,HWI-D00104:165:C29AHACXX:8:1305:2508:55181,HWI-D00104:165:C29AHACXX:8:2108:2556:19791,HWI-D00104:165:C29AHACXX:8:2102:7367:69314,HWI-D00104:165:C29AHACXX:8:2308:20357:28689,HWI-D00104:165:C29AHACXX:8:2101:5574:7574,HWI-D00104:165:C29AHACXX:8:1102:11861:82996,HWI-D00104:165:C29AHACXX:8:2209:12933:38655,HWI-D00104:165:C29AHACXX:8:2105:10081:70960;sequence=TACAGCAATCAATATAATCTATTCATTTTTTCTAAAATTTCTATAGATGATGAATTTATAAAGATTTACTGAATTACTA;start=248502;subtype=IES;support_ref=12;support_variant=56;type=IES;
scaffold51_56_with_IES	MILORD	internal_eliminated_sequence	249275	249302	.	.	.	ID=MILORD.56.249275.249302;Name=MILORD.56.249275.249302;bounded_by_ta=TRUE;common_boundary=Both;end=249302;ies_id=IESPGM.PTET51.1.56.236944;ies_left_dist=0;ies_min_dist=0;ies_right_dist=0;junction_seq=gattgcagagtgttgTAcataattgccaaaca;read_names=HWI-D00104:165:C29AHACXX:8:1307:14031:27372,HWI-D00104:165:C29AHACXX:8:1306:13340:90247,HWI-D00104:165:C29AHACXX:8:2306:7588:4763,HWI-D00104:165:C29AHACXX:8:2209:9311:3949,HWI-D00104:165:C29AHACXX:8:1201:1848:7355,HWI-D00104:165:C29AHACXX:8:1108:5111:74811,HWI-D00104:165:C29AHACXX:8:2206:3759:65440,HWI-D00104:165:C29AHACXX:8:1301:17722:23611,HWI-D00104:165:C29AHACXX:8:1102:8681:62731,HWI-D00104:165:C29AHACXX:8:1108:17607:15210,HWI-D00104:165:C29AHACXX:8:2202:1375:30981,HWI-D00104:165:C29AHACXX:8:1203:6674:93148,HWI-D00104:165:C29AHACXX:8:2101:4135:36716,HWI-D00104:165:C29AHACXX:8:1201:6832:10001,HWI-D00104:165:C29AHACXX:8:1201:14320:51493,HWI-D00104:165:C29AHACXX:8:2305:13453:10350,HWI-D00104:165:C29AHACXX:8:2103:18540:100652,HWI-D00104:165:C29AHACXX:8:1104:19667:39769,HWI-D00104:165:C29AHACXX:8:2201:12807:23836,HWI-D00104:165:C29AHACXX:8:1206:11751:43777,HWI-D00104:165:C29AHACXX:8:1203:10907:58531,HWI-D00104:165:C29AHACXX:8:1302:16547:92020,HWI-D00104:165:C29AHACXX:8:1305:10036:68492,HWI-D00104:165:C29AHACXX:8:1205:12866:9980,HWI-D00104:165:C29AHACXX:8:2307:18406:29922,HWI-D00104:165:C29AHACXX:8:2209:19210:93404,HWI-D00104:165:C29AHACXX:8:2207:12079:7065,HWI-D00104:165:C29AHACXX:8:2105:4546:98090,HWI-D00104:165:C29AHACXX:8:2302:5980:12582,HWI-D00104:165:C29AHACXX:8:2206:7686:8691,HWI-D00104:165:C29AHACXX:8:2202:1752:98478,HWI-D00104:165:C29AHACXX:8:2105:4083:53817,HWI-D00104:165:C29AHACXX:8:2304:17022:96980,HWI-D00104:165:C29AHACXX:8:2108:16633:44327,HWI-D00104:165:C29AHACXX:8:1302:18016:23230,HWI-D00104:165:C29AHACXX:8:2305:4872:67024,HWI-D00104:165:C29AHACXX:8:1203:6181:22128,HWI-D00104:165:C29AHACXX:8:1302:16299:9297,HWI-D00104:165:C29AHACXX:8:2301:9550:68628,HWI-D00104:165:C29AHACXX:8:2202:10358:75164,HWI-D00104:165:C29AHACXX:8:1103:2558:90957,HWI-D00104:165:C29AHACXX:8:1202:1256:68150,HWI-D00104:165:C29AHACXX:8:1101:21155:27921,HWI-D00104:165:C29AHACXX:8:2308:3257:7416,HWI-D00104:165:C29AHACXX:8:2202:16939:63308,HWI-D00104:165:C29AHACXX:8:2301:17620:95649;sequence=TATAGAATAATGGAGTGAGTTTAAGGTA;start=249275;subtype=IES;support_ref=0;support_variant=46;type=IES;
scaffold51_56_with_IES	MILORD	internal_eliminated_sequence	251616	251655	.	.	.	ID=MILORD.56.251616.251655;Name=MILORD.56.251616.251655;bounded_by_ta=TRUE;common_boundary=Both;end=251655;ies_id=IESPGM.PTET51.1.56.239257;ies_left_dist=0;ies_min_dist=0;ies_right_dist=0;junction_seq=attcatcatagctgaTAtcaacaattattttg;read_names=HWI-D00104:165:C29AHACXX:8:1104:14231:53633,HWI-D00104:165:C29AHACXX:8:2301:14783:10906,HWI-D00104:165:C29AHACXX:8:1306:20999:94803,HWI-D00104:165:C29AHACXX:8:2103:9171:27946,HWI-D00104:165:C29AHACXX:8:1107:18845:74631,HWI-D00104:165:C29AHACXX:8:2204:19232:93914,HWI-D00104:165:C29AHACXX:8:1106:6304:24881,HWI-D00104:165:C29AHACXX:8:2202:2897:32133,HWI-D00104:165:C29AHACXX:8:1301:17111:92722,HWI-D00104:165:C29AHACXX:8:2307:4419:20742,HWI-D00104:165:C29AHACXX:8:2205:3340:66463,HWI-D00104:165:C29AHACXX:8:2304:9131:70919,HWI-D00104:165:C29AHACXX:8:2204:12084:55081,HWI-D00104:165:C29AHACXX:8:2205:15614:14207,HWI-D00104:165:C29AHACXX:8:2301:3294:74747,HWI-D00104:165:C29AHACXX:8:1106:16406:36328,HWI-D00104:165:C29AHACXX:8:1103:12099:32817,HWI-D00104:165:C29AHACXX:8:1206:17806:28779,HWI-D00104:165:C29AHACXX:8:2201:13910:87614,HWI-D00104:165:C29AHACXX:8:2205:9546:31141,HWI-D00104:165:C29AHACXX:8:1307:4910:27225,HWI-D00104:165:C29AHACXX:8:1102:1349:82239,HWI-D00104:165:C29AHACXX:8:1101:8919:85649,HWI-D00104:165:C29AHACXX:8:1306:7415:39924,HWI-D00104:165:C29AHACXX:8:2205:4742:77895,HWI-D00104:165:C29AHACXX:8:1108:19082:87930,HWI-D00104:165:C29AHACXX:8:1102:2674:99304,HWI-D00104:165:C29AHACXX:8:1302:18182:87113,HWI-D00104:165:C29AHACXX:8:1106:17274:85334,HWI-D00104:165:C29AHACXX:8:2301:2885:80544,HWI-D00104:165:C29AHACXX:8:1304:19406:32229,HWI-D00104:165:C29AHACXX:8:2205:7765:8449,HWI-D00104:165:C29AHACXX:8:1302:11325:95693,HWI-D00104:165:C29AHACXX:8:1304:11176:52576,HWI-D00104:165:C29AHACXX:8:1303:11657:46948;sequence=TATAGTCACTCAATCTGTAATAATTCAAGTAGTATAAGTG;start=251616;subtype=IES;support_ref=6;support_variant=35;type=IES;
scaffold51_56_with_IES	MILORD	internal_eliminated_sequence	252485	252544	.	.	.	ID=MILORD.56.252485.252544;Name=MILORD.56.252485.252544;bounded_by_ta=TRUE;common_boundary=Both;end=252544;ies_id=IESPGM.PTET51.1.56.240086;ies_left_dist=0;ies_min_dist=0;ies_right_dist=0;junction_seq=atgacaatctctatgTAtcggctctaagaaaa;read_names=HWI-D00104:165:C29AHACXX:8:1303:12867:36047,HWI-D00104:165:C29AHACXX:8:1101:8640:56262,HWI-D00104:165:C29AHACXX:8:1202:16970:62475,HWI-D00104:165:C29AHACXX:8:2209:10694:82798,HWI-D00104:165:C29AHACXX:8:2209:9338:49372,HWI-D00104:165:C29AHACXX:8:2307:6345:27515,HWI-D00104:165:C29AHACXX:8:1101:20936:19191,HWI-D00104:165:C29AHACXX:8:1205:4014:37501,HWI-D00104:165:C29AHACXX:8:1303:2040:41439,HWI-D00104:165:C29AHACXX:8:2103:20364:47155,HWI-D00104:165:C29AHACXX:8:2103:12570:71088,HWI-D00104:165:C29AHACXX:8:1202:16489:25585,HWI-D00104:165:C29AHACXX:8:2306:11500:27126,HWI-D00104:165:C29AHACXX:8:1202:17800:47360,HWI-D00104:165:C29AHACXX:8:1309:4608:7608,HWI-D00104:165:C29AHACXX:8:1105:20445:11250,HWI-D00104:165:C29AHACXX:8:1104:14071:26376,HWI-D00104:165:C29AHACXX:8:1105:5136:87895,HWI-D00104:165:C29AHACXX:8:1307:14420:71261,HWI-D00104:165:C29AHACXX:8:1206:14507:74565,HWI-D00104:165:C29AHACXX:8:2105:16449:49747,HWI-D00104:165:C29AHACXX:8:2304:5910:25940,HWI-D00104:165:C29AHACXX:8:2104:11761:70057,HWI-D00104:165:C29AHACXX:8:2306:13466:15804,HWI-D00104:165:C29AHACXX:8:2305:18359:27360,HWI-D00104:165:C29AHACXX:8:2302:16706:15820,HWI-D00104:165:C29AHACXX:8:1102:16241:74939,HWI-D00104:165:C29AHACXX:8:2201:19161:29541,HWI-D00104:165:C29AHACXX:8:1309:18253:20126,HWI-D00104:165:C29AHACXX:8:1305:4161:68117,HWI-D00104:165:C29AHACXX:8:2206:9724:95001,HWI-D00104:165:C29AHACXX:8:1102:5566:100421,HWI-D00104:165:C29AHACXX:8:2203:19760:41493,HWI-D00104:165:C29AHACXX:8:1304:16671:9925,HWI-D00104:165:C29AHACXX:8:1201:20912:77217,HWI-D00104:165:C29AHACXX:8:2308:3542:48932,HWI-D00104:165:C29AHACXX:8:2204:2073:90855,HWI-D00104:165:C29AHACXX:8:2303:9172:59264,HWI-D00104:165:C29AHACXX:8:2101:17245:96375,HWI-D00104:165:C29AHACXX:8:1103:19441:86897;sequence=TACACTTTATTTTGATCTCTCCTCATTTTCTATATAAGAAATTATAATGAATTTTGAGTG;start=252485;subtype=IES;support_ref=2;support_variant=40;type=IES;
scaffold51_56_with_IES	MILORD	internal_eliminated_sequence	255432	255649	.	.	.	ID=MILORD.56.255432.255649;Name=MILORD.56.255432.255649;bounded_by_ta=TRUE;common_boundary=Both;end=255649;ies_id=IESPGM.PTET51.1.56.242973;ies_left_dist=0;ies_min_dist=0;ies_right_dist=0;junction_seq=tattcagtattcatcTAactcaattaggaatt;read_names=HWI-D00104:165:C29AHACXX:8:2103:12765:87085,HWI-D00104:165:C29AHACXX:8:2202:20226:59210,HWI-D00104:165:C29AHACXX:8:1102:7726:85882,HWI-D00104:165:C29AHACXX:8:1102:15236:46600,HWI-D00104:165:C29AHACXX:8:1108:17209:8196,HWI-D00104:165:C29AHACXX:8:2108:5567:36113,HWI-D00104:165:C29AHACXX:8:2105:9521:17845,HWI-D00104:165:C29AHACXX:8:1106:10615:6614,HWI-D00104:165:C29AHACXX:8:1306:3862:8059,HWI-D00104:165:C29AHACXX:8:2108:7725:98111,HWI-D00104:165:C29AHACXX:8:1201:13219:41255,HWI-D00104:165:C29AHACXX:8:2203:1310:69540,HWI-D00104:165:C29AHACXX:8:1107:7132:54818,HWI-D00104:165:C29AHACXX:8:2302:16781:20759,HWI-D00104:165:C29AHACXX:8:1101:2862:43910,HWI-D00104:165:C29AHACXX:8:1304:13111:73188,HWI-D00104:165:C29AHACXX:8:1104:8808:96263,HWI-D00104:165:C29AHACXX:8:1205:5227:101176,HWI-D00104:165:C29AHACXX:8:1106:15962:21979,HWI-D00104:165:C29AHACXX:8:1304:7502:67706,HWI-D00104:165:C29AHACXX:8:1206:17246:82118,HWI-D00104:165:C29AHACXX:8:1201:13958:90619,HWI-D00104:165:C29AHACXX:8:1103:5908:75097,HWI-D00104:165:C29AHACXX:8:1307:18052:23461,HWI-D00104:165:C29AHACXX:8:2305:9451:32117,HWI-D00104:165:C29AHACXX:8:2206:10898:24735,HWI-D00104:165:C29AHACXX:8:1103:14029:94829,HWI-D00104:165:C29AHACXX:8:2307:5462:82856,HWI-D00104:165:C29AHACXX:8:1201:12185:11130,HWI-D00104:165:C29AHACXX:8:2203:11482:69152,HWI-D00104:165:C29AHACXX:8:1105:17204:88678;sequence=TATAGTTCTTTCAAATAATTTATATAACTTAAATAAAAGTGGAGATATTGATAAATTTAATTATTATACTAAAACTGAGTTCATGAAAAATATAATCTTGTGGCTTCGAATATATATATAATAATTTGAAAAATCAATATATAGGATTACGACAAAATATTACCGTATAATTTTTATTCTGTTTTTCCCTTCTATAAAATTCATCTACACAAGAACTA;start=255432;subtype=IES;support_ref=2;support_variant=31;type=IES;
scaffold51_56_with_IES	MILORD	internal_eliminated_sequence	256216	256243	.	.	.	ID=MILORD.56.256216.256243;Name=MILORD.56.256216.256243;bounded_by_ta=TRUE;common_boundary=Both;end=256243;ies_id=IESPGM.PTET51.1.56.243539;ies_left_dist=0;ies_min_dist=0;ies_right_dist=0;junction_seq=tacgttttcttcttgTAcaatttataaatcaa;read_names=HWI-D00104:165:C29AHACXX:8:1102:10679:89283,HWI-D00104:165:C29AHACXX:8:2204:11039:86560,HWI-D00104:165:C29AHACXX:8:2209:20591:85889,HWI-D00104:165:C29AHACXX:8:1309:18891:56230,HWI-D00104:165:C29AHACXX:8:1303:2027:64721,HWI-D00104:165:C29AHACXX:8:1303:18495:12977,HWI-D00104:165:C29AHACXX:8:1203:21211:49021,HWI-D00104:165:C29AHACXX:8:1105:12289:28151,HWI-D00104:165:C29AHACXX:8:1201:3112:3116,HWI-D00104:165:C29AHACXX:8:2203:7192:33976,HWI-D00104:165:C29AHACXX:8:2308:12360:85849,HWI-D00104:165:C29AHACXX:8:1107:10922:88610,HWI-D00104:165:C29AHACXX:8:2209:10132:91138,HWI-D00104:165:C29AHACXX:8:2303:3838:31970,HWI-D00104:165:C29AHACXX:8:1107:5218:32440,HWI-D00104:165:C29AHACXX:8:2204:20896:59638,HWI-D00104:165:C29AHACXX:8:2301:6337:89020,HWI-D00104:165:C29AHACXX:8:2305:18350:50430,HWI-D00104:165:C29AHACXX:8:1103:13127:85908,HWI-D00104:165:C29AHACXX:8:1204:8835:82114;sequence=TACAGCAGTTTGTTTGATGATTGAACAG;start=256216;subtype=IES;support_ref=6;support_variant=20;type=IES;
scaffold51_56_with_IES	MILORD	internal_eliminated_sequence	256732	256775	.	.	.	ID=MILORD.56.256732.256775;Name=MILORD.56.256732.256775;bounded_by_ta=TRUE;common_boundary=Both;end=256775;ies_id=IESPGM.PTET51.1.56.244027;ies_left_dist=0;ies_min_dist=0;ies_right_dist=0;junction_seq=tttaatctttagaatTAcaaaggagatacaag;read_names=HWI-D00104:165:C29AHACXX:8:2304:7377:68011,HWI-D00104:165:C29AHACXX:8:2306:2216:100757,HWI-D00104:165:C29AHACXX:8:1305:16936:30654,HWI-D00104:165:C29AHACXX:8:2203:13351:52808,HWI-D00104:165:C29AHACXX:8:1203:9440:32292,HWI-D00104:165:C29AHACXX:8:1202:15121:79329,HWI-D00104:165:C29AHACXX:8:2304:11639:63491,HWI-D00104:165:C29AHACXX:8:1102:12696:16858,HWI-D00104:165:C29AHACXX:8:1105:18212:44702,HWI-D00104:165:C29AHACXX:8:1203:14111:32032,HWI-D00104:165:C29AHACXX:8:2205:20754:11542,HWI-D00104:165:C29AHACXX:8:1202:20989:46793,HWI-D00104:165:C29AHACXX:8:2205:10433:82364,HWI-D00104:165:C29AHACXX:8:1206:2792:28912,HWI-D00104:165:C29AHACXX:8:2101:5524:40047,HWI-D00104:165:C29AHACXX:8:2205:4821:3430,HWI-D00104:165:C29AHACXX:8:1304:1586:4163,HWI-D00104:165:C29AHACXX:8:1302:1653:52055,HWI-D00104:165:C29AHACXX:8:2303:10265:34386,HWI-D00104:165:C29AHACXX:8:1303:6470:47042,HWI-D00104:165:C29AHACXX:8:1102:9152:70173,HWI-D00104:165:C29AHACXX:8:2104:9562:9865,HWI-D00104:165:C29AHACXX:8:1301:18537:58328,HWI-D00104:165:C29AHACXX:8:1302:3757:87470,HWI-D00104:165:C29AHACXX:8:2103:6374:61468,HWI-D00104:165:C29AHACXX:8:2201:18724:68386,HWI-D00104:165:C29AHACXX:8:2206:7077:84110,HWI-D00104:165:C29AHACXX:8:2201:6080:8198,HWI-D00104:165:C29AHACXX:8:2305:19991:57020,HWI-D00104:165:C29AHACXX:8:1203:8265:65014,HWI-D00104:165:C29AHACXX:8:2202:11047:23472,HWI-D00104:165:C29AHACXX:8:2307:14278:95623,HWI-D00104:165:C29AHACXX:8:2303:13043:76212;sequence=TATAATCAAATTGTTATTTTTTGATATTTAATTAATTTCAACAA;start=256732;subtype=IES;support_ref=2;support_variant=33;type=IES;
scaffold51_56_with_IES	MILORD	internal_eliminated_sequence	257846	257952	.	.	.	ID=MILORD.56.257846.257952;Name=MILORD.56.257846.257952;bounded_by_ta=TRUE;common_boundary=Both;end=257952;ies_id=IESPGM.PTET51.1.56.245097;ies_left_dist=0;ies_min_dist=0;ies_right_dist=0;junction_seq=tatctagaaatgattTAacatcatcaactatc;read_names=HWI-D00104:165:C29AHACXX:8:1307:7656:67011,HWI-D00104:165:C29AHACXX:8:1309:14769:68941,HWI-D00104:165:C29AHACXX:8:1106:11047:97407,HWI-D00104:165:C29AHACXX:8:1301:13024:90619,HWI-D00104:165:C29AHACXX:8:1305:17264:93287,HWI-D00104:165:C29AHACXX:8:2105:7540:51060,HWI-D00104:165:C29AHACXX:8:1104:12365:5642,HWI-D00104:165:C29AHACXX:8:2206:4547:41349,HWI-D00104:165:C29AHACXX:8:1203:8307:8074,HWI-D00104:165:C29AHACXX:8:1101:14298:65752,HWI-D00104:165:C29AHACXX:8:1306:13789:52248,HWI-D00104:165:C29AHACXX:8:1206:6856:35677,HWI-D00104:165:C29AHACXX:8:1105:11925:81886,HWI-D00104:165:C29AHACXX:8:2209:16335:48972,HWI-D00104:165:C29AHACXX:8:2206:11394:60027,HWI-D00104:165:C29AHACXX:8:2202:15116:45976,HWI-D00104:165:C29AHACXX:8:1105:13806:83104,HWI-D00104:165:C29AHACXX:8:2202:13509:33086,HWI-D00104:165:C29AHACXX:8:2102:13386:77611,HWI-D00104:165:C29AHACXX:8:1204:12020:16557,HWI-D00104:165:C29AHACXX:8:2104:12822:15062,HWI-D00104:165:C29AHACXX:8:2102:19549:61719;sequence=TATAGCTATGGCAAATAAGAACATATGAATTACATAATTTATTGTCCTGTAGATTTGAATATTTCATATGTATTTCATGTCGAAAATATTCTTCTGAGTAAGTACTA;start=257846;subtype=IES;support_ref=0;support_variant=22;type=IES;
scaffold51_56_with_IES	MILORD	internal_eliminated_sequence	257997	258043	.	.	.	ID=MILORD.56.257997.258043;Name=MILORD.56.257997.258043;bounded_by_ta=TRUE;common_boundary=Both;end=258043;ies_id=IESPGM.PTET51.1.56.245141;ies_left_dist=0;ies_min_dist=0;ies_right_dist=0;junction_seq=atagcaagtatctatTAtgcatttactacttt;read_names=HWI-D00104:165:C29AHACXX:8:1309:11262:55746,HWI-D00104:165:C29AHACXX:8:2301:9744:56070,HWI-D00104:165:C29AHACXX:8:2306:12940:35028,HWI-D00104:165:C29AHACXX:8:1107:4542:16477,HWI-D00104:165:C29AHACXX:8:1105:15371:28776,HWI-D00104:165:C29AHACXX:8:1201:18649:13364,HWI-D00104:165:C29AHACXX:8:1203:12366:100256,HWI-D00104:165:C29AHACXX:8:1302:7225:22384,HWI-D00104:165:C29AHACXX:8:2204:12896:7903,HWI-D00104:165:C29AHACXX:8:1203:6601:91085,HWI-D00104:165:C29AHACXX:8:2304:17545:9685,HWI-D00104:165:C29AHACXX:8:2209:20031:66648,HWI-D00104:165:C29AHACXX:8:2201:8508:5170;sequence=TACAGTCAATCTTTTATGATTTAATAACCTATTAAGTAAAAACACTG;start=257997;subtype=IES;support_ref=0;support_variant=13;type=IES;
scaffold51_56_with_IES	MILORD	internal_eliminated_sequence	260297	260370	.	.	.	ID=MILORD.56.260297.260370;Name=MILORD.56.260297.260370;bounded_by_ta=TRUE;common_boundary=RIGHT;end=260370;ies_id=IESPGM.PTET51.1.56.247405;ies_left_dist=11;ies_min_dist=0;ies_right_dist=0;junction_seq=taaatagatggacaaTAccaatccaatttctg;read_names=HWI-D00104:165:C29AHACXX:8:1309:5954:9130;sequence=TATTATTCAATTACAGTAGGTACTTATATATTTTTATATTAATCAATAATTTAATTCCTTTAATCTAATGGGTG;start=260297;subtype=PARTIAL_EXTERNAL;support_ref=15;support_variant=1;type=ALTERNATIVE;
scaffold51_56_with_IES	MILORD	internal_eliminated_sequence	260308	260370	.	.	.	ID=MILORD.56.260308.260370;Name=MILORD.56.260308.260370;bounded_by_ta=TRUE;common_boundary=Both;end=260370;ies_id=IESPGM.PTET51.1.56.247405;ies_left_dist=0;ies_min_dist=0;ies_right_dist=0;junction_seq=acaatattattcaatTAccaatccaatttctg;read_names=HWI-D00104:165:C29AHACXX:8:2104:1279:58151,HWI-D00104:165:C29AHACXX:8:1206:2639:71647,HWI-D00104:165:C29AHACXX:8:1102:13412:53097,HWI-D00104:165:C29AHACXX:8:2104:13017:31316,HWI-D00104:165:C29AHACXX:8:2306:15156:81230,HWI-D00104:165:C29AHACXX:8:1304:4561:89746,HWI-D00104:165:C29AHACXX:8:2308:2498:53689,HWI-D00104:165:C29AHACXX:8:1305:9383:59993,HWI-D00104:165:C29AHACXX:8:2103:9650:54440,HWI-D00104:165:C29AHACXX:8:1307:16749:61352,HWI-D00104:165:C29AHACXX:8:2104:17127:31069,HWI-D00104:165:C29AHACXX:8:2301:15680:2289,HWI-D00104:165:C29AHACXX:8:1304:12855:73366,HWI-D00104:165:C29AHACXX:8:2308:19496:72724,HWI-D00104:165:C29AHACXX:8:1107:11034:31498,HWI-D00104:165:C29AHACXX:8:1206:17221:78549,HWI-D00104:165:C29AHACXX:8:1106:10127:80548,HWI-D00104:165:C29AHACXX:8:2301:8396:52037,HWI-D00104:165:C29AHACXX:8:1107:12669:14350,HWI-D00104:165:C29AHACXX:8:1206:16825:43450,HWI-D00104:165:C29AHACXX:8:1306:14615:13064,HWI-D00104:165:C29AHACXX:8:1302:16871:10942,HWI-D00104:165:C29AHACXX:8:1108:3654:23889,HWI-D00104:165:C29AHACXX:8:2102:21105:53119,HWI-D00104:165:C29AHACXX:8:1301:10919:54994,HWI-D00104:165:C29AHACXX:8:1105:19218:24544,HWI-D00104:165:C29AHACXX:8:1306:2816:41089,HWI-D00104:165:C29AHACXX:8:2206:16797:5888,HWI-D00104:165:C29AHACXX:8:1203:20155:19807,HWI-D00104:165:C29AHACXX:8:1108:20312:69769,HWI-D00104:165:C29AHACXX:8:1305:17725:30899,HWI-D00104:165:C29AHACXX:8:2304:11651:36780,HWI-D00104:165:C29AHACXX:8:2303:8104:43052,HWI-D00104:165:C29AHACXX:8:1303:13713:32328,HWI-D00104:165:C29AHACXX:8:1202:17168:28674,HWI-D00104:165:C29AHACXX:8:1103:12051:70922,HWI-D00104:165:C29AHACXX:8:2205:19268:46644,HWI-D00104:165:C29AHACXX:8:2308:14799:25209,HWI-D00104:165:C29AHACXX:8:2308:3125:71229,HWI-D00104:165:C29AHACXX:8:1303:3996:84146;sequence=TACAGTAGGTACTTATATATTTTTATATTAATCAATAATTTAATTCCTTTAATCTAATGGGTG;start=260308;subtype=IES;support_ref=4;support_variant=40;type=IES;
scaffold51_56_with_IES	MILORD	internal_eliminated_sequence	262665	262821	.	.	.	ID=MILORD.56.262665.262821;Name=MILORD.56.262665.262821;bounded_by_ta=TRUE;common_boundary=Both;end=262821;ies_id=IESPGM.PTET51.1.56.249699;ies_left_dist=0;ies_min_dist=0;ies_right_dist=0;junction_seq=attgtaactcattacTActttgattttcccaa;read_names=HWI-D00104:165:C29AHACXX:8:1205:5018:5191,HWI-D00104:165:C29AHACXX:8:2103:2020:15113,HWI-D00104:165:C29AHACXX:8:2205:6218:52190,HWI-D00104:165:C29AHACXX:8:1309:17305:29736,HWI-D00104:165:C29AHACXX:8:1306:19475:10945,HWI-D00104:165:C29AHACXX:8:2302:18351:81848,HWI-D00104:165:C29AHACXX:8:1202:4072:85175,HWI-D00104:165:C29AHACXX:8:1104:19255:62741,HWI-D00104:165:C29AHACXX:8:2201:7565:16296,HWI-D00104:165:C29AHACXX:8:2202:18298:79557,HWI-D00104:165:C29AHACXX:8:1201:16288:21148,HWI-D00104:165:C29AHACXX:8:1303:3502:59958,HWI-D00104:165:C29AHACXX:8:1203:20315:43918,HWI-D00104:165:C29AHACXX:8:2203:19160:85433,HWI-D00104:165:C29AHACXX:8:2201:19308:27190,HWI-D00104:165:C29AHACXX:8:2303:10940:23932,HWI-D00104:165:C29AHACXX:8:2203:13462:44772,HWI-D00104:165:C29AHACXX:8:1106:12713:17490,HWI-D00104:165:C29AHACXX:8:1307:10869:13134,HWI-D00104:165:C29AHACXX:8:2307:2832:4127,HWI-D00104:165:C29AHACXX:8:2204:13049:93602,HWI-D00104:165:C29AHACXX:8:1309:7911:23441,HWI-D00104:165:C29AHACXX:8:1304:3168:89089,HWI-D00104:165:C29AHACXX:8:1202:19301:68019,HWI-D00104:165:C29AHACXX:8:1304:11521:82961,HWI-D00104:165:C29AHACXX:8:2302:12825:77578,HWI-D00104:165:C29AHACXX:8:2205:1645:35017,HWI-D00104:165:C29AHACXX:8:1107:16817:6061,HWI-D00104:165:C29AHACXX:8:2202:5453:97795,HWI-D00104:165:C29AHACXX:8:1306:21094:54918,HWI-D00104:165:C29AHACXX:8:1203:3744:41971,HWI-D00104:165:C29AHACXX:8:2102:10503:27684,HWI-D00104:165:C29AHACXX:8:2302:14630:82432,HWI-D00104:165:C29AHACXX:8:1105:4137:73276,HWI-D00104:165:C29AHACXX:8:2203:18886:21905,HWI-D00104:165:C29AHACXX:8:1304:18541:36070,HWI-D00104:165:C29AHACXX:8:2102:14203:91596,HWI-D00104:165:C29AHACXX:8:1107:3640:51275,HWI-D00104:165:C29AHACXX:8:2201:2287:55471,HWI-D00104:165:C29AHACXX:8:2305:8546:36435,HWI-D00104:165:C29AHACXX:8:2104:7558:78672,HWI-D00104:165:C29AHACXX:8:2201:9450:52894,HWI-D00104:165:C29AHACXX:8:2108:12824:79570,HWI-D00104:165:C29AHACXX:8:2304:17775:93051,HWI-D00104:165:C29AHACXX:8:1104:19049:8140,HWI-D00104:165:C29AHACXX:8:2201:3048:68701;sequence=TATAATTGAATTAATAATATATGCATAATCTGAAAATATTTAAAGAAAGGAAATTATAAATAAAAAAATTGATTGATTTACTTATATTTTATTAAACTATCTTTGTTCCTATTTAAATAATAATAATAATAAATTAAAATTGACCATATTCAATCTC;start=262665;subtype=IES;support_ref=4;support_variant=46;type=IES;
scaffold51_56_with_IES	MILORD	internal_eliminated_sequence	263545	263581	.	.	.	ID=MILORD.56.263545.263581;Name=MILORD.56.263545.263581;bounded_by_ta=TRUE;common_boundary=Both;end=263581;ies_id=IESPGM.PTET51.1.56.250422;ies_left_dist=0;ies_min_dist=0;ies_right_dist=0;junction_seq=cagcatcccaaaataTAcctccaatcaataat;read_names=HWI-D00104:165:C29AHACXX:8:2202:1141:45882,HWI-D00104:165:C29AHACXX:8:2201:9630:3917,HWI-D00104:165:C29AHACXX:8:1202:18640:73013,HWI-D00104:165:C29AHACXX:8:2104:8510:58688,HWI-D00104:165:C29AHACXX:8:2305:9352:95035,HWI-D00104:165:C29AHACXX:8:1101:4816:15247,HWI-D00104:165:C29AHACXX:8:1201:13865:82470,HWI-D00104:165:C29AHACXX:8:1206:2278:36230,HWI-D00104:165:C29AHACXX:8:2303:8557:59932,HWI-D00104:165:C29AHACXX:8:1202:5158:12378,HWI-D00104:165:C29AHACXX:8:1102:1202:16657,HWI-D00104:165:C29AHACXX:8:2302:6785:79909,HWI-D00104:165:C29AHACXX:8:2306:4710:41919,HWI-D00104:165:C29AHACXX:8:1106:10461:79264,HWI-D00104:165:C29AHACXX:8:2301:13649:71934,HWI-D00104:165:C29AHACXX:8:1205:9829:72640,HWI-D00104:165:C29AHACXX:8:1303:18305:69692,HWI-D00104:165:C29AHACXX:8:1304:10672:39370,HWI-D00104:165:C29AHACXX:8:1206:20352:31072,HWI-D00104:165:C29AHACXX:8:1306:15889:56210,HWI-D00104:165:C29AHACXX:8:2201:5920:61512,HWI-D00104:165:C29AHACXX:8:1302:15289:70602,HWI-D00104:165:C29AHACXX:8:2301:12793:71073,HWI-D00104:165:C29AHACXX:8:2102:18577:88374,HWI-D00104:165:C29AHACXX:8:2303:10604:16305,HWI-D00104:165:C29AHACXX:8:1106:3718:44982,HWI-D00104:165:C29AHACXX:8:1104:9543:40832,HWI-D00104:165:C29AHACXX:8:1108:13619:15143,HWI-D00104:165:C29AHACXX:8:1107:4064:18560,HWI-D00104:165:C29AHACXX:8:2108:15312:41001,HWI-D00104:165:C29AHACXX:8:2204:13535:93680,HWI-D00104:165:C29AHACXX:8:1205:10897:10177,HWI-D00104:165:C29AHACXX:8:2304:5678:61982,HWI-D00104:165:C29AHACXX:8:1101:16216:88353,HWI-D00104:165:C29AHACXX:8:1104:7261:72179,HWI-D00104:165:C29AHACXX:8:1204:7227:41627,HWI-D00104:165:C29AHACXX:8:2108:8696:51866,HWI-D00104:165:C29AHACXX:8:1103:11217:35310,HWI-D00104:165:C29AHACXX:8:2305:20052:23212,HWI-D00104:165:C29AHACXX:8:2202:3201:42808,HWI-D00104:165:C29AHACXX:8:1101:17146:100857,HWI-D00104:165:C29AHACXX:8:2302:13481:35841,HWI-D00104:165:C29AHACXX:8:2206:12046:25009,HWI-D00104:165:C29AHACXX:8:1107:13911:18870,HWI-D00104:165:C29AHACXX:8:1303:7174:93017,HWI-D00104:165:C29AHACXX:8:1307:14620:14035,HWI-D00104:165:C29AHACXX:8:1102:10265:20580,HWI-D00104:165:C29AHACXX:8:2104:10090:98701,HWI-D00104:165:C29AHACXX:8:1304:3343:36125,HWI-D00104:165:C29AHACXX:8:1302:8866:72855,HWI-D00104:165:C29AHACXX:8:2205:15168:89532;sequence=TATAGTTAAATTAAATATCTTTTATAATTTTTAAGTG;start=263545;subtype=IES;support_ref=4;support_variant=51;type=IES;
scaffold51_56_with_IES	MILORD	internal_eliminated_sequence	266404	266468	.	.	.	ID=MILORD.56.266404.266468;Name=MILORD.56.266404.266468;bounded_by_ta=TRUE;common_boundary=Both;end=266468;ies_id=IESPGM.PTET51.1.56.253244;ies_left_dist=0;ies_min_dist=0;ies_right_dist=0;junction_seq=tatttttatttatggTAtatttttttaaatat;read_names=HWI-D00104:165:C29AHACXX:8:2101:19194:13976,HWI-D00104:165:C29AHACXX:8:2206:19552:16293,HWI-D00104:165:C29AHACXX:8:1306:8960:56440,HWI-D00104:165:C29AHACXX:8:2306:9513:88321,HWI-D00104:165:C29AHACXX:8:2206:4670:50401,HWI-D00104:165:C29AHACXX:8:1203:9355:28300,HWI-D00104:165:C29AHACXX:8:2307:8069:64630,HWI-D00104:165:C29AHACXX:8:1302:11797:100925,HWI-D00104:165:C29AHACXX:8:2308:7454:3079,HWI-D00104:165:C29AHACXX:8:2209:11796:84691,HWI-D00104:165:C29AHACXX:8:2302:6213:37058,HWI-D00104:165:C29AHACXX:8:1102:17453:40833,HWI-D00104:165:C29AHACXX:8:2306:8401:6840,HWI-D00104:165:C29AHACXX:8:1105:9191:77582,HWI-D00104:165:C29AHACXX:8:1203:20071:90570,HWI-D00104:165:C29AHACXX:8:1301:16796:45664,HWI-D00104:165:C29AHACXX:8:2101:19522:4544,HWI-D00104:165:C29AHACXX:8:1205:10490:51895,HWI-D00104:165:C29AHACXX:8:2303:5559:98610,HWI-D00104:165:C29AHACXX:8:1202:10783:71063;sequence=TATTGTTACTATAAACTCTGAGGTGTTTTTAAATTACAATTAAAGAGATATTGTTGACTCAATAA;start=266404;subtype=IES;support_ref=4;support_variant=20;type=IES;
scaffold51_56_with_IES	MILORD	internal_eliminated_sequence	267018	267095	.	.	.	ID=MILORD.56.267018.267095;Name=MILORD.56.267018.267095;bounded_by_ta=TRUE;common_boundary=LEFT;end=267095;ies_id=IESPGM.PTET51.1.56.253793;ies_left_dist=0;ies_min_dist=0;ies_right_dist=9;junction_seq=ttattaatatttagtTAtcaagtgtagttaat;read_names=HWI-D00104:165:C29AHACXX:8:2306:13431:4506,HWI-D00104:165:C29AHACXX:8:1306:7931:91687,HWI-D00104:165:C29AHACXX:8:2308:7166:56754,HWI-D00104:165:C29AHACXX:8:1307:4821:20154,HWI-D00104:165:C29AHACXX:8:1104:6795:3117;sequence=TACACTCATTTTATCTTATTGAACAATAAAATATTATAGAAATTTTCATTAATTTTATAAAAATAAAATTTCAGCCTA;start=267018;subtype=PARTIAL_INTERNAL;support_ref=0;support_variant=5;type=ALTERNATIVE;
scaffold51_56_with_IES	MILORD	internal_eliminated_sequence	267018	267104	.	.	.	ID=MILORD.56.267018.267104;Name=MILORD.56.267018.267104;bounded_by_ta=TRUE;common_boundary=Both;end=267104;ies_id=IESPGM.PTET51.1.56.253793;ies_left_dist=0;ies_min_dist=0;ies_right_dist=0;junction_seq=ttattaatatttagtTAgttaatcattaaaat;read_names=HWI-D00104:165:C29AHACXX:8:1103:1570:45936,HWI-D00104:165:C29AHACXX:8:1101:1215:29567,HWI-D00104:165:C29AHACXX:8:2203:15707:77803,HWI-D00104:165:C29AHACXX:8:2305:5731:65987,HWI-D00104:165:C29AHACXX:8:2203:12499:25291,HWI-D00104:165:C29AHACXX:8:1102:14172:6141,HWI-D00104:165:C29AHACXX:8:2302:12865:60222,HWI-D00104:165:C29AHACXX:8:2306:8923:79445,HWI-D00104:165:C29AHACXX:8:1103:2870:8739,HWI-D00104:165:C29AHACXX:8:1107:4921:50897,HWI-D00104:165:C29AHACXX:8:1305:5323:96613,HWI-D00104:165:C29AHACXX:8:1307:15676:89559,HWI-D00104:165:C29AHACXX:8:1103:13277:47282,HWI-D00104:165:C29AHACXX:8:2209:14037:20613,HWI-D00104:165:C29AHACXX:8:2307:15940:18820,HWI-D00104:165:C29AHACXX:8:1101:12370:59605,HWI-D00104:165:C29AHACXX:8:2204:20835:18093,HWI-D00104:165:C29AHACXX:8:1201:8444:95300,HWI-D00104:165:C29AHACXX:8:1302:14434:71772,HWI-D00104:165:C29AHACXX:8:2101:10050:21676,HWI-D00104:165:C29AHACXX:8:1305:9308:88179,HWI-D00104:165:C29AHACXX:8:1203:4418:6643,HWI-D00104:165:C29AHACXX:8:2307:13621:95855,HWI-D00104:165:C29AHACXX:8:1202:18443:4279;sequence=TACACTCATTTTATCTTATTGAACAATAAAATATTATAGAAATTTTCATTAATTTTATAAAAATAAAATTTCAGCCTATATCAAGTG;start=267018;subtype=IES;support_ref=0;support_variant=24;type=IES;
scaffold51_56_with_IES	MILORD	internal_eliminated_sequence	268261	268472	.	.	.	ID=MILORD.56.268261.268472;Name=MILORD.56.268261.268472;bounded_by_ta=TRUE;common_boundary=None;end=268472;ies_id=IESPGM.PTET51.1.56.254947;ies_left_dist=-2;ies_min_dist=2;ies_right_dist=-2;junction_seq=aaattaatttacttaTAtctttcaagaattag;read_names=HWI-D00104:165:C29AHACXX:8:1204:13281:92603,HWI-D00104:165:C29AHACXX:8:2108:19393:37759,HWI-D00104:165:C29AHACXX:8:2308:18097:46902,HWI-D00104:165:C29AHACXX:8:2105:20346:5386,HWI-D00104:165:C29AHACXX:8:1102:7291:39139,HWI-D00104:165:C29AHACXX:8:1309:10080:8852,HWI-D00104:165:C29AHACXX:8:2201:8188:80945,HWI-D00104:165:C29AHACXX:8:1108:6665:39407,HWI-D00104:165:C29AHACXX:8:2202:15758:6393,HWI-D00104:165:C29AHACXX:8:2303:7851:66741,HWI-D00104:165:C29AHACXX:8:2203:8232:17715,HWI-D00104:165:C29AHACXX:8:1104:1862:21748,HWI-D00104:165:C29AHACXX:8:1304:14285:100851,HWI-D00104:165:C29AHACXX:8:1309:3392:7795,HWI-D00104:165:C29AHACXX:8:1302:19161:24244,HWI-D00104:165:C29AHACXX:8:1301:8611:97406,HWI-D00104:165:C29AHACXX:8:2206:9523:99216,HWI-D00104:165:C29AHACXX:8:1101:12474:78803,HWI-D00104:165:C29AHACXX:8:1205:3654:93452;sequence=TATACTTCTGGCACATTAATTTGTTAAGTATAAATTATGAGAAATGAATAAATCTATTTATTATAAGAAATGATTGAATATTTAACATACGTCTATATATAAATATTTCAAAATTTATATTTATATAAACCTTTAAGATGGCTTAATTAATTTGTAATCTTTTTATTAATAGATCTCTATTCCTAACTTCATAATCTTCTATTCAAGCATTA;start=268261;subtype=OVERLAPPING;support_ref=60;support_variant=19;type=ALTERNATIVE;
scaffold51_56_with_IES	MILORD	internal_eliminated_sequence	269177	269203	.	.	.	ID=MILORD.56.269177.269203;Name=MILORD.56.269177.269203;bounded_by_ta=TRUE;common_boundary=Both;end=269203;ies_id=IESPGM.PTET51.1.56.255653;ies_left_dist=0;ies_min_dist=0;ies_right_dist=0;junction_seq=acaggagctgaaatgTAtcctcattaagttta;read_names=HWI-D00104:165:C29AHACXX:8:1203:18490:65803,HWI-D00104:165:C29AHACXX:8:2303:12963:99335,HWI-D00104:165:C29AHACXX:8:1203:19771:77409,HWI-D00104:165:C29AHACXX:8:1106:18768:68238,HWI-D00104:165:C29AHACXX:8:2205:11883:70195,HWI-D00104:165:C29AHACXX:8:1202:2561:55646,HWI-D00104:165:C29AHACXX:8:1105:20743:73105,HWI-D00104:165:C29AHACXX:8:1303:19663:66807,HWI-D00104:165:C29AHACXX:8:1103:9770:74358,HWI-D00104:165:C29AHACXX:8:2206:18710:27466,HWI-D00104:165:C29AHACXX:8:2103:1701:30529,HWI-D00104:165:C29AHACXX:8:1201:14395:70185,HWI-D00104:165:C29AHACXX:8:1206:19123:65164,HWI-D00104:165:C29AHACXX:8:2204:16812:9380,HWI-D00104:165:C29AHACXX:8:1106:6514:13546,HWI-D00104:165:C29AHACXX:8:2101:11298:77502,HWI-D00104:165:C29AHACXX:8:2204:13503:99930,HWI-D00104:165:C29AHACXX:8:2301:15457:46812,HWI-D00104:165:C29AHACXX:8:1107:10896:77445,HWI-D00104:165:C29AHACXX:8:2104:6124:55799,HWI-D00104:165:C29AHACXX:8:2205:6339:80287,HWI-D00104:165:C29AHACXX:8:1201:3377:96949,HWI-D00104:165:C29AHACXX:8:2104:6718:70770,HWI-D00104:165:C29AHACXX:8:2203:5036:19247,HWI-D00104:165:C29AHACXX:8:1303:14760:71971,HWI-D00104:165:C29AHACXX:8:2308:10164:62684,HWI-D00104:165:C29AHACXX:8:2308:2591:41739,HWI-D00104:165:C29AHACXX:8:2202:9269:96934,HWI-D00104:165:C29AHACXX:8:2209:9370:45502,HWI-D00104:165:C29AHACXX:8:1205:4609:33749,HWI-D00104:165:C29AHACXX:8:1205:10355:48064,HWI-D00104:165:C29AHACXX:8:2305:5603:28529,HWI-D00104:165:C29AHACXX:8:2206:4288:61796,HWI-D00104:165:C29AHACXX:8:1201:18747:81901,HWI-D00104:165:C29AHACXX:8:1105:19260:16180,HWI-D00104:165:C29AHACXX:8:1103:15592:77779,HWI-D00104:165:C29AHACXX:8:1101:16803:97150,HWI-D00104:165:C29AHACXX:8:2104:19977:76102,HWI-D00104:165:C29AHACXX:8:1205:13234:35687,HWI-D00104:165:C29AHACXX:8:2308:4225:40671,HWI-D00104:165:C29AHACXX:8:1105:5248:96568,HWI-D00104:165:C29AHACXX:8:2101:4449:30772,HWI-D00104:165:C29AHACXX:8:1105:12377:84732,HWI-D00104:165:C29AHACXX:8:2101:10691:64581,HWI-D00104:165:C29AHACXX:8:2203:17037:8124,HWI-D00104:165:C29AHACXX:8:1203:2377:18263,HWI-D00104:165:C29AHACXX:8:2205:10815:59232,HWI-D00104:165:C29AHACXX:8:2301:7427:41242,HWI-D00104:165:C29AHACXX:8:1304:11004:79866,HWI-D00104:165:C29AHACXX:8:2108:8026:56204,HWI-D00104:165:C29AHACXX:8:1302:8460:19312,HWI-D00104:165:C29AHACXX:8:1101:11170:68915,HWI-D00104:165:C29AHACXX:8:2105:3927:21918,HWI-D00104:165:C29AHACXX:8:1103:8758:89388,HWI-D00104:165:C29AHACXX:8:2305:8319:50853,HWI-D00104:165:C29AHACXX:8:2204:4123:14753,HWI-D00104:165:C29AHACXX:8:2103:13470:76316,HWI-D00104:165:C29AHACXX:8:1108:8295:74978,HWI-D00104:165:C29AHACXX:8:2307:16709:56807,HWI-D00104:165:C29AHACXX:8:1304:11754:36529,HWI-D00104:165:C29AHACXX:8:2307:17579:55028,HWI-D00104:165:C29AHACXX:8:2206:3308:37937,HWI-D00104:165:C29AHACXX:8:1306:18128:20740,HWI-D00104:165:C29AHACXX:8:1201:6316:100126;sequence=TAAAGTGAAATTACATTACTTACACTG;start=269177;subtype=IES;support_ref=3;support_variant=64;type=IES;
scaffold51_56_with_IES	MILORD	internal_eliminated_sequence	269847	269923	.	.	.	ID=MILORD.56.269847.269923;Name=MILORD.56.269847.269923;bounded_by_ta=TRUE;common_boundary=Both;end=269923;ies_id=IESPGM.PTET51.1.56.256296;ies_left_dist=0;ies_min_dist=0;ies_right_dist=0;junction_seq=gaaattttaatttagTAcaaggatgtgaatga;read_names=HWI-D00104:165:C29AHACXX:8:2308:5944:94636,HWI-D00104:165:C29AHACXX:8:2202:9519:8768,HWI-D00104:165:C29AHACXX:8:1103:13588:51402,HWI-D00104:165:C29AHACXX:8:1309:3109:37685,HWI-D00104:165:C29AHACXX:8:2201:15307:42461,HWI-D00104:165:C29AHACXX:8:1204:18460:59150,HWI-D00104:165:C29AHACXX:8:1206:9930:49324,HWI-D00104:165:C29AHACXX:8:2305:11185:15038,HWI-D00104:165:C29AHACXX:8:1306:6659:85741,HWI-D00104:165:C29AHACXX:8:1104:2791:18423,HWI-D00104:165:C29AHACXX:8:2108:21005:5618,HWI-D00104:165:C29AHACXX:8:2301:7412:42950,HWI-D00104:165:C29AHACXX:8:2301:18204:25495,HWI-D00104:165:C29AHACXX:8:2209:8981:29357,HWI-D00104:165:C29AHACXX:8:1301:10122:98674,HWI-D00104:165:C29AHACXX:8:2202:10427:99223,HWI-D00104:165:C29AHACXX:8:2308:5362:56931,HWI-D00104:165:C29AHACXX:8:1104:18713:6519,HWI-D00104:165:C29AHACXX:8:2307:9304:37395,HWI-D00104:165:C29AHACXX:8:2203:4723:80595,HWI-D00104:165:C29AHACXX:8:1104:17273:96425,HWI-D00104:165:C29AHACXX:8:1101:3878:37826,HWI-D00104:165:C29AHACXX:8:1304:16347:30110,HWI-D00104:165:C29AHACXX:8:1307:15053:75543,HWI-D00104:165:C29AHACXX:8:2101:3375:27290,HWI-D00104:165:C29AHACXX:8:2204:3389:95292,HWI-D00104:165:C29AHACXX:8:2104:15826:49628,HWI-D00104:165:C29AHACXX:8:2103:4472:14308,HWI-D00104:165:C29AHACXX:8:2205:15971:41593,HWI-D00104:165:C29AHACXX:8:2302:17136:48567,HWI-D00104:165:C29AHACXX:8:2305:3922:83250,HWI-D00104:165:C29AHACXX:8:1106:11925:66489,HWI-D00104:165:C29AHACXX:8:2308:7610:42272,HWI-D00104:165:C29AHACXX:8:2306:15525:14601,HWI-D00104:165:C29AHACXX:8:2202:14056:73420,HWI-D00104:165:C29AHACXX:8:2103:11000:101224;sequence=TATTGTTTTTATATAAATTAATCTATTTTCCTATATTAAAACCATTTTACATTATAATTTTATTTTAGATATTCTAA;start=269847;subtype=IES;support_ref=6;support_variant=36;type=IES;
scaffold51_56_with_IES	MILORD	internal_eliminated_sequence	271300	271343	.	.	.	ID=MILORD.56.271300.271343;Name=MILORD.56.271300.271343;bounded_by_ta=TRUE;common_boundary=Both;end=271343;ies_id=IESPGM.PTET51.1.56.257672;ies_left_dist=0;ies_min_dist=0;ies_right_dist=0;junction_seq=aataggagtatctaaTAtcaggtagttttgat;read_names=HWI-D00104:165:C29AHACXX:8:1105:7475:76033,HWI-D00104:165:C29AHACXX:8:1101:2481:84332,HWI-D00104:165:C29AHACXX:8:1104:4748:48276,HWI-D00104:165:C29AHACXX:8:2102:9817:83537,HWI-D00104:165:C29AHACXX:8:1203:17300:27403,HWI-D00104:165:C29AHACXX:8:2304:1665:13221,HWI-D00104:165:C29AHACXX:8:2302:11345:43438,HWI-D00104:165:C29AHACXX:8:1309:12898:52391,HWI-D00104:165:C29AHACXX:8:1107:9097:68586,HWI-D00104:165:C29AHACXX:8:1103:15059:63690,HWI-D00104:165:C29AHACXX:8:2102:6438:8797;sequence=TACACTTAGTCAGATATAGTTTTGTTTAATATTTAAATTTACTT;start=271300;subtype=IES;support_ref=2;support_variant=11;type=IES;
scaffold51_56_with_IES	MILORD	internal_eliminated_sequence	272072	272115	.	.	.	ID=MILORD.56.272072.272115;Name=MILORD.56.272072.272115;bounded_by_ta=TRUE;common_boundary=Both;end=272115;ies_id=IESPGM.PTET51.1.56.258400;ies_left_dist=0;ies_min_dist=0;ies_right_dist=0;junction_seq=ttttttgggatctaaTAttacaatggcagacc;read_names=HWI-D00104:165:C29AHACXX:8:2104:4546:73100,HWI-D00104:165:C29AHACXX:8:1103:8296:16366,HWI-D00104:165:C29AHACXX:8:1103:15289:78021,HWI-D00104:165:C29AHACXX:8:2105:14446:74939,HWI-D00104:165:C29AHACXX:8:1303:9359:37786,HWI-D00104:165:C29AHACXX:8:1104:10014:45719,HWI-D00104:165:C29AHACXX:8:1107:9157:85932,HWI-D00104:165:C29AHACXX:8:2202:12364:85860,HWI-D00104:165:C29AHACXX:8:2304:4539:75113,HWI-D00104:165:C29AHACXX:8:2305:12316:71449,HWI-D00104:165:C29AHACXX:8:1104:16594:45415,HWI-D00104:165:C29AHACXX:8:1103:10275:75173,HWI-D00104:165:C29AHACXX:8:2206:2562:35942,HWI-D00104:165:C29AHACXX:8:2201:12963:32161,HWI-D00104:165:C29AHACXX:8:2306:14367:5719,HWI-D00104:165:C29AHACXX:8:2306:15688:82327,HWI-D00104:165:C29AHACXX:8:1104:12823:46063,HWI-D00104:165:C29AHACXX:8:2303:6303:90909,HWI-D00104:165:C29AHACXX:8:1103:6884:91030,HWI-D00104:165:C29AHACXX:8:1103:12947:97363,HWI-D00104:165:C29AHACXX:8:2303:4269:10957,HWI-D00104:165:C29AHACXX:8:1307:7760:72786,HWI-D00104:165:C29AHACXX:8:1303:11136:85767,HWI-D00104:165:C29AHACXX:8:1103:18969:47884,HWI-D00104:165:C29AHACXX:8:2303:14027:93758,HWI-D00104:165:C29AHACXX:8:2105:15477:40516,HWI-D00104:165:C29AHACXX:8:1306:6031:94467,HWI-D00104:165:C29AHACXX:8:2304:15615:56055,HWI-D00104:165:C29AHACXX:8:1303:8272:81959,HWI-D00104:165:C29AHACXX:8:1102:1340:62833,HWI-D00104:165:C29AHACXX:8:2205:12301:81958,HWI-D00104:165:C29AHACXX:8:1304:12693:32147,HWI-D00104:165:C29AHACXX:8:2307:10109:4064,HWI-D00104:165:C29AHACXX:8:2101:3632:86264,HWI-D00104:165:C29AHACXX:8:1301:17623:58508,HWI-D00104:165:C29AHACXX:8:1304:20589:31955,HWI-D00104:165:C29AHACXX:8:2108:9689:25479,HWI-D00104:165:C29AHACXX:8:2202:7278:94463,HWI-D00104:165:C29AHACXX:8:2206:1553:43909,HWI-D00104:165:C29AHACXX:8:2209:1964:8608,HWI-D00104:165:C29AHACXX:8:2202:17562:5337,HWI-D00104:165:C29AHACXX:8:1306:7021:23538,HWI-D00104:165:C29AHACXX:8:2103:3755:98970,HWI-D00104:165:C29AHACXX:8:1204:5792:10525,HWI-D00104:165:C29AHACXX:8:1309:18049:20889,HWI-D00104:165:C29AHACXX:8:2201:8756:40349,HWI-D00104:165:C29AHACXX:8:2202:3295:96906,HWI-D00104:165:C29AHACXX:8:1204:2789:76434,HWI-D00104:165:C29AHACXX:8:2301:6104:78342,HWI-D00104:165:C29AHACXX:8:2104:7327:14739,HWI-D00104:165:C29AHACXX:8:2306:2404:48224,HWI-D00104:165:C29AHACXX:8:2209:13529:49949,HWI-D00104:165:C29AHACXX:8:1303:13298:11594;sequence=TACAGTCCTGTCTTTTACTATAATATTGATTATATTATTGAGTG;start=272072;subtype=IES;support_ref=10;support_variant=53;type=IES;
scaffold51_56_with_IES	MILORD	internal_eliminated_sequence	273014	273120	.	.	.	ID=MILORD.56.273014.273120;Name=MILORD.56.273014.273120;bounded_by_ta=TRUE;common_boundary=Both;end=273120;ies_id=IESPGM.PTET51.1.56.259298;ies_left_dist=0;ies_min_dist=0;ies_right_dist=0;junction_seq=ttatttcttctttgtTAttaataatttatcat;read_names=HWI-D00104:165:C29AHACXX:8:1103:20806:7068,HWI-D00104:165:C29AHACXX:8:2305:15854:100846,HWI-D00104:165:C29AHACXX:8:2305:7517:41723,HWI-D00104:165:C29AHACXX:8:1307:6032:8798,HWI-D00104:165:C29AHACXX:8:1202:21107:16626,HWI-D00104:165:C29AHACXX:8:1309:10153:78469,HWI-D00104:165:C29AHACXX:8:1103:4286:63589,HWI-D00104:165:C29AHACXX:8:1203:3767:35151,HWI-D00104:165:C29AHACXX:8:2205:9181:21184,HWI-D00104:165:C29AHACXX:8:2108:5951:87580,HWI-D00104:165:C29AHACXX:8:2302:12086:35097,HWI-D00104:165:C29AHACXX:8:1103:13740:72993,HWI-D00104:165:C29AHACXX:8:1307:5594:85025,HWI-D00104:165:C29AHACXX:8:1309:19137:45883,HWI-D00104:165:C29AHACXX:8:1202:11850:83185,HWI-D00104:165:C29AHACXX:8:1206:13387:41735,HWI-D00104:165:C29AHACXX:8:1104:5396:20680,HWI-D00104:165:C29AHACXX:8:1309:20207:34497,HWI-D00104:165:C29AHACXX:8:1309:10137:88576,HWI-D00104:165:C29AHACXX:8:2101:18342:29929,HWI-D00104:165:C29AHACXX:8:2101:3816:70668,HWI-D00104:165:C29AHACXX:8:2102:9049:33061,HWI-D00104:165:C29AHACXX:8:2104:10125:13176,HWI-D00104:165:C29AHACXX:8:2203:9739:89684,HWI-D00104:165:C29AHACXX:8:2306:9852:41714,HWI-D00104:165:C29AHACXX:8:2108:15522:46359,HWI-D00104:165:C29AHACXX:8:2206:16382:29719,HWI-D00104:165:C29AHACXX:8:1206:13701:74955,HWI-D00104:165:C29AHACXX:8:1303:10588:15685,HWI-D00104:165:C29AHACXX:8:2101:4316:3919,HWI-D00104:165:C29AHACXX:8:2105:5386:7447,HWI-D00104:165:C29AHACXX:8:2303:20593:91393;sequence=TATAGTGTCATGGAAAATTGGATTACGATTTTAAGTCATTTATTTAAATGGACATAAATTCTATTAAATTCTACTAAATATGAATACAAAATCCAACAATTTTAGTG;start=273014;subtype=IES;support_ref=10;support_variant=32;type=IES;
scaffold51_56_with_IES	MILORD	internal_eliminated_sequence	274913	274958	.	.	.	ID=MILORD.56.274913.274958;Name=MILORD.56.274913.274958;bounded_by_ta=TRUE;common_boundary=Both;end=274958;ies_id=IESPGM.PTET51.1.56.261090;ies_left_dist=0;ies_min_dist=0;ies_right_dist=0;junction_seq=gactcctcttgaagaTAtttcacctatttaat;read_names=HWI-D00104:165:C29AHACXX:8:2306:11312:52754,HWI-D00104:165:C29AHACXX:8:1306:8268:89367,HWI-D00104:165:C29AHACXX:8:2305:9884:79517,HWI-D00104:165:C29AHACXX:8:2305:11752:67330,HWI-D00104:165:C29AHACXX:8:2204:15516:81719,HWI-D00104:165:C29AHACXX:8:2307:20068:16224,HWI-D00104:165:C29AHACXX:8:2204:7171:34974,HWI-D00104:165:C29AHACXX:8:1104:20127:96283,HWI-D00104:165:C29AHACXX:8:2101:19394:66874,HWI-D00104:165:C29AHACXX:8:2303:16382:48364,HWI-D00104:165:C29AHACXX:8:2305:17500:5213,HWI-D00104:165:C29AHACXX:8:1102:2868:99447,HWI-D00104:165:C29AHACXX:8:1204:10629:91120,HWI-D00104:165:C29AHACXX:8:2308:10469:56881,HWI-D00104:165:C29AHACXX:8:1306:3719:95883,HWI-D00104:165:C29AHACXX:8:2301:9423:72099,HWI-D00104:165:C29AHACXX:8:2305:14588:13852,HWI-D00104:165:C29AHACXX:8:1203:19882:16305,HWI-D00104:165:C29AHACXX:8:1201:11591:51952,HWI-D00104:165:C29AHACXX:8:2202:12684:16219,HWI-D00104:165:C29AHACXX:8:1108:6031:80508,HWI-D00104:165:C29AHACXX:8:2205:12810:44376,HWI-D00104:165:C29AHACXX:8:2304:2649:5874,HWI-D00104:165:C29AHACXX:8:2201:4682:44589,HWI-D00104:165:C29AHACXX:8:1103:7773:78557,HWI-D00104:165:C29AHACXX:8:2205:19177:44731,HWI-D00104:165:C29AHACXX:8:2103:10734:82271,HWI-D00104:165:C29AHACXX:8:1307:5090:18050,HWI-D00104:165:C29AHACXX:8:2302:18980:11745,HWI-D00104:165:C29AHACXX:8:1107:4285:49241,HWI-D00104:165:C29AHACXX:8:2304:19738:36733,HWI-D00104:165:C29AHACXX:8:1309:20459:81455,HWI-D00104:165:C29AHACXX:8:2302:3463:16759,HWI-D00104:165:C29AHACXX:8:2201:5401:65698,HWI-D00104:165:C29AHACXX:8:1204:18108:68126,HWI-D00104:165:C29AHACXX:8:2306:6137:56636,HWI-D00104:165:C29AHACXX:8:2209:14612:36480;sequence=TATGCTTAAGATTTGCAAATTAAATATTGTTCATTAAATTCTAGTA;start=274913;subtype=IES;support_ref=6;support_variant=37;type=IES;
scaffold51_56_with_IES	MILORD	internal_eliminated_sequence	275055	275082	.	.	.	ID=MILORD.56.275055.275082;Name=MILORD.56.275055.275082;bounded_by_ta=TRUE;common_boundary=Both;end=275082;ies_id=IESPGM.PTET51.1.56.261186;ies_left_dist=0;ies_min_dist=0;ies_right_dist=0;junction_seq=gtctatttatttttgTAatttctgttcgtatt;read_names=HWI-D00104:165:C29AHACXX:8:1306:2426:52219,HWI-D00104:165:C29AHACXX:8:1106:9380:54549,HWI-D00104:165:C29AHACXX:8:1204:9927:76076,HWI-D00104:165:C29AHACXX:8:1204:8614:35606,HWI-D00104:165:C29AHACXX:8:1106:20175:25001,HWI-D00104:165:C29AHACXX:8:2302:19523:94253,HWI-D00104:165:C29AHACXX:8:1102:5079:67549,HWI-D00104:165:C29AHACXX:8:1202:1870:34921,HWI-D00104:165:C29AHACXX:8:1105:14358:86266,HWI-D00104:165:C29AHACXX:8:2302:10364:46800,HWI-D00104:165:C29AHACXX:8:1201:1282:59023,HWI-D00104:165:C29AHACXX:8:1103:19156:19731,HWI-D00104:165:C29AHACXX:8:2204:20787:85065,HWI-D00104:165:C29AHACXX:8:1307:9201:89841,HWI-D00104:165:C29AHACXX:8:1101:10859:6948,HWI-D00104:165:C29AHACXX:8:1103:11211:32584,HWI-D00104:165:C29AHACXX:8:2204:17866:8874,HWI-D00104:165:C29AHACXX:8:1305:6918:32166,HWI-D00104:165:C29AHACXX:8:2301:3183:55355,HWI-D00104:165:C29AHACXX:8:1203:2672:77304,HWI-D00104:165:C29AHACXX:8:1201:9369:43995,HWI-D00104:165:C29AHACXX:8:1302:7838:83142,HWI-D00104:165:C29AHACXX:8:2304:19653:23560,HWI-D00104:165:C29AHACXX:8:1205:15001:19682,HWI-D00104:165:C29AHACXX:8:2301:9811:29216,HWI-D00104:165:C29AHACXX:8:2307:5114:4559,HWI-D00104:165:C29AHACXX:8:2201:17854:11768,HWI-D00104:165:C29AHACXX:8:2108:16532:50859,HWI-D00104:165:C29AHACXX:8:1306:5950:10736,HWI-D00104:165:C29AHACXX:8:1107:21138:47347,HWI-D00104:165:C29AHACXX:8:1202:9301:100074,HWI-D00104:165:C29AHACXX:8:1106:1059:64047,HWI-D00104:165:C29AHACXX:8:1302:10103:76835,HWI-D00104:165:C29AHACXX:8:2204:9903:97251,HWI-D00104:165:C29AHACXX:8:2302:12977:98006,HWI-D00104:165:C29AHACXX:8:1302:4604:35531,HWI-D00104:165:C29AHACXX:8:2209:12906:25700,HWI-D00104:165:C29AHACXX:8:2203:2701:18862,HWI-D00104:165:C29AHACXX:8:2202:5272:24386,HWI-D00104:165:C29AHACXX:8:2203:6583:81305,HWI-D00104:165:C29AHACXX:8:2308:14415:88982,HWI-D00104:165:C29AHACXX:8:2104:17889:29349,HWI-D00104:165:C29AHACXX:8:1301:14585:18964,HWI-D00104:165:C29AHACXX:8:2201:19169:56904,HWI-D00104:165:C29AHACXX:8:2302:19135:93395,HWI-D00104:165:C29AHACXX:8:2101:17534:82192;sequence=TATAATAAGTTAACTGGATATTTAATCA;start=275055;subtype=IES;support_ref=9;support_variant=46;type=IES;
scaffold51_56_with_IES	MILORD	internal_eliminated_sequence	276016	276042	.	.	.	ID=MILORD.56.276016.276042;Name=MILORD.56.276016.276042;bounded_by_ta=TRUE;common_boundary=Both;end=276042;ies_id=IESPGM.PTET51.1.56.262119;ies_left_dist=0;ies_min_dist=0;ies_right_dist=0;junction_seq=gttcgggtttgttcgTAtttaatggagtcatc;read_names=HWI-D00104:165:C29AHACXX:8:2204:3348:37463,HWI-D00104:165:C29AHACXX:8:2303:20728:53193,HWI-D00104:165:C29AHACXX:8:1104:2821:33895,HWI-D00104:165:C29AHACXX:8:1203:16980:20080,HWI-D00104:165:C29AHACXX:8:1205:7089:33196,HWI-D00104:165:C29AHACXX:8:2308:17379:64756,HWI-D00104:165:C29AHACXX:8:1202:20034:67880,HWI-D00104:165:C29AHACXX:8:2203:4181:55879,HWI-D00104:165:C29AHACXX:8:1307:14288:60523,HWI-D00104:165:C29AHACXX:8:1103:16466:16837,HWI-D00104:165:C29AHACXX:8:1102:15162:11241,HWI-D00104:165:C29AHACXX:8:1202:19895:96892,HWI-D00104:165:C29AHACXX:8:2303:11697:96453,HWI-D00104:165:C29AHACXX:8:1104:17694:65243,HWI-D00104:165:C29AHACXX:8:2102:16806:75520,HWI-D00104:165:C29AHACXX:8:1304:9230:80240,HWI-D00104:165:C29AHACXX:8:1306:19631:57921,HWI-D00104:165:C29AHACXX:8:1306:5535:34757,HWI-D00104:165:C29AHACXX:8:1204:3920:14650,HWI-D00104:165:C29AHACXX:8:1205:7352:8196,HWI-D00104:165:C29AHACXX:8:1107:6058:37457,HWI-D00104:165:C29AHACXX:8:1302:9174:69418,HWI-D00104:165:C29AHACXX:8:2207:10718:8475,HWI-D00104:165:C29AHACXX:8:1108:8234:6692,HWI-D00104:165:C29AHACXX:8:1307:2519:73213,HWI-D00104:165:C29AHACXX:8:1102:11112:79367,HWI-D00104:165:C29AHACXX:8:1204:12984:89100,HWI-D00104:165:C29AHACXX:8:2205:7807:14043,HWI-D00104:165:C29AHACXX:8:2206:1292:12600;sequence=TATATTTCAATAAATAAATATTAATTA;start=276016;subtype=IES;support_ref=15;support_variant=29;type=IES;
scaffold51_56_with_IES	MILORD	internal_eliminated_sequence	276663	276781	.	.	.	ID=MILORD.56.276663.276781;Name=MILORD.56.276663.276781;bounded_by_ta=TRUE;common_boundary=Both;end=276781;ies_id=IESPGM.PTET51.1.56.262739;ies_left_dist=0;ies_min_dist=0;ies_right_dist=0;junction_seq=agaaataaatttgagTAtctttatagattata;read_names=HWI-D00104:165:C29AHACXX:8:2103:14115:40188,HWI-D00104:165:C29AHACXX:8:1104:1916:79495,HWI-D00104:165:C29AHACXX:8:1302:16719:71927,HWI-D00104:165:C29AHACXX:8:1101:8767:32871,HWI-D00104:165:C29AHACXX:8:2209:15334:86734,HWI-D00104:165:C29AHACXX:8:1103:3754:3903,HWI-D00104:165:C29AHACXX:8:2205:7434:97779,HWI-D00104:165:C29AHACXX:8:2301:10693:43016,HWI-D00104:165:C29AHACXX:8:2205:9590:58248,HWI-D00104:165:C29AHACXX:8:2305:21157:49381,HWI-D00104:165:C29AHACXX:8:1102:9137:95487,HWI-D00104:165:C29AHACXX:8:1309:8890:35968,HWI-D00104:165:C29AHACXX:8:2302:3694:58202,HWI-D00104:165:C29AHACXX:8:2108:8601:77919,HWI-D00104:165:C29AHACXX:8:2204:17367:12178,HWI-D00104:165:C29AHACXX:8:2301:3338:12460,HWI-D00104:165:C29AHACXX:8:2105:14145:41258,HWI-D00104:165:C29AHACXX:8:2302:2183:84051;sequence=TATAATCTTCACAAAACTGATTGAAAAGATTGAGTAAATTATATATCAATTTTATCTCTATTTATAAATGAAGTCATAATTTGAATATTTCCAACTTTAAAATTTAAGTGTAAGAACTA;start=276663;subtype=IES;support_ref=2;support_variant=18;type=IES;
scaffold51_56_with_IES	MILORD	internal_eliminated_sequence	276864	276894	.	.	.	ID=MILORD.56.276864.276894;Name=MILORD.56.276864.276894;bounded_by_ta=TRUE;common_boundary=Both;end=276894;ies_id=IESPGM.PTET51.1.56.262821;ies_left_dist=0;ies_min_dist=0;ies_right_dist=0;junction_seq=aaatcgtgttacactTAacataataactaaat;read_names=HWI-D00104:165:C29AHACXX:8:1106:12358:87418,HWI-D00104:165:C29AHACXX:8:1201:18335:35266,HWI-D00104:165:C29AHACXX:8:1205:2606:10997,HWI-D00104:165:C29AHACXX:8:1104:1174:51946,HWI-D00104:165:C29AHACXX:8:1108:8377:38173,HWI-D00104:165:C29AHACXX:8:2308:5804:16945,HWI-D00104:165:C29AHACXX:8:1309:20853:67324,HWI-D00104:165:C29AHACXX:8:1106:9568:37781,HWI-D00104:165:C29AHACXX:8:2101:19649:13453,HWI-D00104:165:C29AHACXX:8:2304:14003:31494,HWI-D00104:165:C29AHACXX:8:1108:2231:33458,HWI-D00104:165:C29AHACXX:8:2207:19386:45913,HWI-D00104:165:C29AHACXX:8:2307:12587:84233,HWI-D00104:165:C29AHACXX:8:1104:20313:59591,HWI-D00104:165:C29AHACXX:8:2105:17160:71486,HWI-D00104:165:C29AHACXX:8:1309:8059:5593,HWI-D00104:165:C29AHACXX:8:2306:13296:98642,HWI-D00104:165:C29AHACXX:8:1106:8526:2168,HWI-D00104:165:C29AHACXX:8:1103:13908:75899,HWI-D00104:165:C29AHACXX:8:1203:14511:82611,HWI-D00104:165:C29AHACXX:8:2308:18701:12970,HWI-D00104:165:C29AHACXX:8:2104:13792:10512,HWI-D00104:165:C29AHACXX:8:1306:2201:95070,HWI-D00104:165:C29AHACXX:8:1104:1305:34243,HWI-D00104:165:C29AHACXX:8:2305:17954:20635,HWI-D00104:165:C29AHACXX:8:1305:17569:73491,HWI-D00104:165:C29AHACXX:8:1301:5676:37828,HWI-D00104:165:C29AHACXX:8:1204:4303:18704,HWI-D00104:165:C29AHACXX:8:2204:3649:12464,HWI-D00104:165:C29AHACXX:8:1303:14528:89208,HWI-D00104:165:C29AHACXX:8:2304:4624:86226,HWI-D00104:165:C29AHACXX:8:1104:9213:65162,HWI-D00104:165:C29AHACXX:8:1309:11980:92967,HWI-D00104:165:C29AHACXX:8:1303:13990:74845,HWI-D00104:165:C29AHACXX:8:2303:11513:43652,HWI-D00104:165:C29AHACXX:8:1309:16908:23342;sequence=TATAGTAAAACTATAAATAGAGCATTTACTA;start=276864;subtype=IES;support_ref=0;support_variant=36;type=IES;
scaffold51_56_with_IES	MILORD	internal_eliminated_sequence	277305	277332	.	.	.	ID=MILORD.56.277305.277332;Name=MILORD.56.277305.277332;bounded_by_ta=TRUE;common_boundary=Both;end=277332;ies_id=IESPGM.PTET51.1.56.263231;ies_left_dist=0;ies_min_dist=0;ies_right_dist=0;junction_seq=gattgttggagaagtTAtattgcaaatattga;read_names=HWI-D00104:165:C29AHACXX:8:1302:10670:81605,HWI-D00104:165:C29AHACXX:8:2301:16473:31948,HWI-D00104:165:C29AHACXX:8:2307:8163:68734,HWI-D00104:165:C29AHACXX:8:2206:16184:75221,HWI-D00104:165:C29AHACXX:8:1301:7043:94560,HWI-D00104:165:C29AHACXX:8:1201:9078:76481,HWI-D00104:165:C29AHACXX:8:2303:3706:40958,HWI-D00104:165:C29AHACXX:8:1201:11172:68784,HWI-D00104:165:C29AHACXX:8:1303:5918:84899,HWI-D00104:165:C29AHACXX:8:1302:4040:10802,HWI-D00104:165:C29AHACXX:8:2305:16583:95718,HWI-D00104:165:C29AHACXX:8:1201:7670:48888,HWI-D00104:165:C29AHACXX:8:1105:19267:41992,HWI-D00104:165:C29AHACXX:8:2102:5465:50013,HWI-D00104:165:C29AHACXX:8:1303:16162:81181,HWI-D00104:165:C29AHACXX:8:1306:13187:8539,HWI-D00104:165:C29AHACXX:8:1106:18673:72807,HWI-D00104:165:C29AHACXX:8:1202:8701:5312,HWI-D00104:165:C29AHACXX:8:2209:6435:20460,HWI-D00104:165:C29AHACXX:8:2207:7439:59127,HWI-D00104:165:C29AHACXX:8:1306:13525:71960,HWI-D00104:165:C29AHACXX:8:1106:16132:68083,HWI-D00104:165:C29AHACXX:8:1201:17122:75691,HWI-D00104:165:C29AHACXX:8:2204:17070:8625,HWI-D00104:165:C29AHACXX:8:1105:9895:10677,HWI-D00104:165:C29AHACXX:8:2302:17029:48480,HWI-D00104:165:C29AHACXX:8:1304:19301:70891,HWI-D00104:165:C29AHACXX:8:2209:10380:12364,HWI-D00104:165:C29AHACXX:8:1104:8366:91914,HWI-D00104:165:C29AHACXX:8:2104:9994:2785,HWI-D00104:165:C29AHACXX:8:1302:18600:86993,HWI-D00104:165:C29AHACXX:8:2305:16398:52982,HWI-D00104:165:C29AHACXX:8:1107:10242:71899,HWI-D00104:165:C29AHACXX:8:2103:12719:83807,HWI-D00104:165:C29AHACXX:8:2202:7749:49153,HWI-D00104:165:C29AHACXX:8:2105:7907:28137,HWI-D00104:165:C29AHACXX:8:1201:13028:6134,HWI-D00104:165:C29AHACXX:8:1204:12792:3792,HWI-D00104:165:C29AHACXX:8:1301:1625:30777,HWI-D00104:165:C29AHACXX:8:2105:5943:57599,HWI-D00104:165:C29AHACXX:8:2209:5563:78609,HWI-D00104:165:C29AHACXX:8:1302:9160:9266,HWI-D00104:165:C29AHACXX:8:1106:12136:66120,HWI-D00104:165:C29AHACXX:8:2205:16495:52516,HWI-D00104:165:C29AHACXX:8:2303:6221:71453,HWI-D00104:165:C29AHACXX:8:2307:9551:58557,HWI-D00104:165:C29AHACXX:8:1106:17960:29046,HWI-D00104:165:C29AHACXX:8:1309:9079:17142;sequence=TAGAGTGGAATAATAATGTTGTTAACCA;start=277305;subtype=IES;support_ref=6;support_variant=48;type=IES;
scaffold51_56_with_IES	MILORD	internal_eliminated_sequence	278124	278166	.	.	.	ID=MILORD.56.278124.278166;Name=MILORD.56.278124.278166;bounded_by_ta=TRUE;common_boundary=Both;end=278166;ies_id=IESPGM.PTET51.1.56.264022;ies_left_dist=0;ies_min_dist=0;ies_right_dist=0;junction_seq=tcaagtaaatttaaaTAcatctatagtaaatt;read_names=HWI-D00104:165:C29AHACXX:8:1206:10994:38454,HWI-D00104:165:C29AHACXX:8:2108:5305:60920,HWI-D00104:165:C29AHACXX:8:2302:10917:81205,HWI-D00104:165:C29AHACXX:8:2204:17233:50409,HWI-D00104:165:C29AHACXX:8:1101:5684:12516,HWI-D00104:165:C29AHACXX:8:2306:12026:65381,HWI-D00104:165:C29AHACXX:8:2101:11156:28541,HWI-D00104:165:C29AHACXX:8:2301:1967:34716,HWI-D00104:165:C29AHACXX:8:2307:13980:88508,HWI-D00104:165:C29AHACXX:8:1202:13494:88666,HWI-D00104:165:C29AHACXX:8:1306:4381:60780,HWI-D00104:165:C29AHACXX:8:1102:15721:36700,HWI-D00104:165:C29AHACXX:8:1106:20351:65001,HWI-D00104:165:C29AHACXX:8:2304:16112:72604,HWI-D00104:165:C29AHACXX:8:1105:2305:76626,HWI-D00104:165:C29AHACXX:8:2305:2550:93894,HWI-D00104:165:C29AHACXX:8:2102:17684:45042,HWI-D00104:165:C29AHACXX:8:1101:17639:35733,HWI-D00104:165:C29AHACXX:8:2202:12638:43349,HWI-D00104:165:C29AHACXX:8:2304:7144:11159,HWI-D00104:165:C29AHACXX:8:1203:4027:50643,HWI-D00104:165:C29AHACXX:8:1204:13028:48475,HWI-D00104:165:C29AHACXX:8:1301:13144:46848,HWI-D00104:165:C29AHACXX:8:1201:5097:83390,HWI-D00104:165:C29AHACXX:8:2206:17671:95730,HWI-D00104:165:C29AHACXX:8:1203:8293:74850,HWI-D00104:165:C29AHACXX:8:1205:17425:101015,HWI-D00104:165:C29AHACXX:8:1206:4664:86255,HWI-D00104:165:C29AHACXX:8:1302:9676:72152,HWI-D00104:165:C29AHACXX:8:2302:12974:77624,HWI-D00104:165:C29AHACXX:8:1102:8646:99689;sequence=TACAGTTGAGTCAAGTATTGATTTTAATTATGAAATTTTATTG;start=278124;subtype=IES;support_ref=8;support_variant=31;type=IES;
scaffold51_56_with_IES	MILORD	internal_eliminated_sequence	278396	278421	.	.	.	ID=MILORD.56.278396.278421;Name=MILORD.56.278396.278421;bounded_by_ta=TRUE;common_boundary=Both;end=278421;ies_id=IESPGM.PTET51.1.56.264251;ies_left_dist=0;ies_min_dist=0;ies_right_dist=0;junction_seq=aaagtaatgagttcaTAacattctctacctta;read_names=HWI-D00104:165:C29AHACXX:8:2304:10574:94240,HWI-D00104:165:C29AHACXX:8:2201:10947:2907,HWI-D00104:165:C29AHACXX:8:2105:12209:45122,HWI-D00104:165:C29AHACXX:8:2308:1526:87925,HWI-D00104:165:C29AHACXX:8:2206:6222:9460,HWI-D00104:165:C29AHACXX:8:2306:18989:95074,HWI-D00104:165:C29AHACXX:8:1104:20798:22441,HWI-D00104:165:C29AHACXX:8:1206:4669:98587,HWI-D00104:165:C29AHACXX:8:2303:2090:53130,HWI-D00104:165:C29AHACXX:8:1101:10006:44975,HWI-D00104:165:C29AHACXX:8:2304:2783:45961,HWI-D00104:165:C29AHACXX:8:2302:5899:22044,HWI-D00104:165:C29AHACXX:8:1307:15130:6218,HWI-D00104:165:C29AHACXX:8:1204:13755:31763,HWI-D00104:165:C29AHACXX:8:1206:3510:15734,HWI-D00104:165:C29AHACXX:8:2204:15199:49849,HWI-D00104:165:C29AHACXX:8:1106:14963:59448,HWI-D00104:165:C29AHACXX:8:1104:10088:35810,HWI-D00104:165:C29AHACXX:8:2303:2118:55734,HWI-D00104:165:C29AHACXX:8:1204:19983:30706,HWI-D00104:165:C29AHACXX:8:2101:20188:36382,HWI-D00104:165:C29AHACXX:8:1205:10181:56417,HWI-D00104:165:C29AHACXX:8:1102:15650:17347,HWI-D00104:165:C29AHACXX:8:1202:1949:97698,HWI-D00104:165:C29AHACXX:8:1309:6061:52298,HWI-D00104:165:C29AHACXX:8:2301:18685:70082,HWI-D00104:165:C29AHACXX:8:2303:12656:72255,HWI-D00104:165:C29AHACXX:8:1101:8927:77086,HWI-D00104:165:C29AHACXX:8:2308:15042:51672,HWI-D00104:165:C29AHACXX:8:1102:9585:43009,HWI-D00104:165:C29AHACXX:8:1303:14940:98362,HWI-D00104:165:C29AHACXX:8:2301:2948:17486,HWI-D00104:165:C29AHACXX:8:2303:16079:44828,HWI-D00104:165:C29AHACXX:8:1103:10204:10028,HWI-D00104:165:C29AHACXX:8:2301:10536:98229;sequence=TATAGCTATATGAGCAACTCTAACTA;start=278396;subtype=IES;support_ref=6;support_variant=35;type=IES;
scaffold51_56_with_IES	MILORD	internal_eliminated_sequence	279252	279297	.	.	.	ID=MILORD.56.279252.279297;Name=MILORD.56.279252.279297;bounded_by_ta=TRUE;common_boundary=Both;end=279297;ies_id=IESPGM.PTET51.1.56.265081;ies_left_dist=0;ies_min_dist=0;ies_right_dist=0;junction_seq=cccttaacttataacTAatggttgaattgaat;read_names=HWI-D00104:165:C29AHACXX:8:1103:12883:28493,HWI-D00104:165:C29AHACXX:8:2204:7245:41336,HWI-D00104:165:C29AHACXX:8:1203:2655:23878,HWI-D00104:165:C29AHACXX:8:1104:15670:91764,HWI-D00104:165:C29AHACXX:8:2301:2473:4523,HWI-D00104:165:C29AHACXX:8:1204:13198:77138,HWI-D00104:165:C29AHACXX:8:2306:16146:89750,HWI-D00104:165:C29AHACXX:8:1105:2379:63207,HWI-D00104:165:C29AHACXX:8:2303:4978:50138,HWI-D00104:165:C29AHACXX:8:2207:10140:37779,HWI-D00104:165:C29AHACXX:8:1204:17395:80719,HWI-D00104:165:C29AHACXX:8:1105:12700:68198,HWI-D00104:165:C29AHACXX:8:1301:12771:98978,HWI-D00104:165:C29AHACXX:8:1306:13164:92011,HWI-D00104:165:C29AHACXX:8:1102:6187:4572,HWI-D00104:165:C29AHACXX:8:2301:14428:80527,HWI-D00104:165:C29AHACXX:8:2104:8700:74647,HWI-D00104:165:C29AHACXX:8:1303:12420:41356,HWI-D00104:165:C29AHACXX:8:1104:7367:34846,HWI-D00104:165:C29AHACXX:8:2303:20236:67386,HWI-D00104:165:C29AHACXX:8:2205:7108:82083,HWI-D00104:165:C29AHACXX:8:1302:11115:13918,HWI-D00104:165:C29AHACXX:8:1201:17493:97008,HWI-D00104:165:C29AHACXX:8:2202:13380:19727,HWI-D00104:165:C29AHACXX:8:1104:9548:28864,HWI-D00104:165:C29AHACXX:8:1305:19562:54305,HWI-D00104:165:C29AHACXX:8:2305:1845:76744,HWI-D00104:165:C29AHACXX:8:1201:2419:51262,HWI-D00104:165:C29AHACXX:8:2204:4971:96560,HWI-D00104:165:C29AHACXX:8:2201:13046:59793,HWI-D00104:165:C29AHACXX:8:2108:17516:36768,HWI-D00104:165:C29AHACXX:8:1301:19934:27999,HWI-D00104:165:C29AHACXX:8:2103:4154:2262,HWI-D00104:165:C29AHACXX:8:2301:13416:57029,HWI-D00104:165:C29AHACXX:8:2108:20967:30316,HWI-D00104:165:C29AHACXX:8:2308:7017:83162,HWI-D00104:165:C29AHACXX:8:2108:15499:10841;sequence=TACAGCAATTATTTTAGTATTTAAGGAAAGAAATTTAAATGAACTG;start=279252;subtype=IES;support_ref=2;support_variant=37;type=IES;
scaffold51_56_with_IES	MILORD	internal_eliminated_sequence	280783	280852	.	.	.	ID=MILORD.56.280783.280852;Name=MILORD.56.280783.280852;bounded_by_ta=TRUE;common_boundary=Both;end=280852;ies_id=IESPGM.PTET51.1.56.266566;ies_left_dist=0;ies_min_dist=0;ies_right_dist=0;junction_seq=ttattttggatcaatTActtaaactttcttct;read_names=HWI-D00104:165:C29AHACXX:8:1307:20346:30147,HWI-D00104:165:C29AHACXX:8:2204:4044:87700,HWI-D00104:165:C29AHACXX:8:1205:4832:98254,HWI-D00104:165:C29AHACXX:8:1206:4728:56121,HWI-D00104:165:C29AHACXX:8:2102:4456:71261,HWI-D00104:165:C29AHACXX:8:2308:5369:75112,HWI-D00104:165:C29AHACXX:8:2206:8671:73566,HWI-D00104:165:C29AHACXX:8:1305:17607:14304,HWI-D00104:165:C29AHACXX:8:1201:1734:54111,HWI-D00104:165:C29AHACXX:8:1305:19332:40927,HWI-D00104:165:C29AHACXX:8:2105:11277:69576,HWI-D00104:165:C29AHACXX:8:1103:9465:3815,HWI-D00104:165:C29AHACXX:8:1309:3505:64223,HWI-D00104:165:C29AHACXX:8:1104:8917:85113,HWI-D00104:165:C29AHACXX:8:2206:18987:74783,HWI-D00104:165:C29AHACXX:8:1301:16942:16483,HWI-D00104:165:C29AHACXX:8:2209:6879:52450,HWI-D00104:165:C29AHACXX:8:2202:13601:73289,HWI-D00104:165:C29AHACXX:8:2207:20362:82097,HWI-D00104:165:C29AHACXX:8:2103:18647:91085,HWI-D00104:165:C29AHACXX:8:2206:3303:65454,HWI-D00104:165:C29AHACXX:8:2209:6181:2990,HWI-D00104:165:C29AHACXX:8:1107:7283:80842;sequence=TATAGTTGAATGGTATTTTATTAACATATTAAACATAATATAAAAATTAGCAAGTATTAAAATTCAATTA;start=280783;subtype=IES;support_ref=6;support_variant=23;type=IES;
scaffold51_56_with_IES	MILORD	internal_eliminated_sequence	280783	280941	.	.	.	ID=MILORD.56.280783.280941;Name=MILORD.56.280783.280941;bounded_by_ta=TRUE;common_boundary=LEFT;end=280941;ies_id=IESPGM.PTET51.1.56.266566;ies_left_dist=0;ies_min_dist=0;ies_right_dist=-89;junction_seq=ttattttggatcaatTAaatatctcaatagca;read_names=HWI-D00104:165:C29AHACXX:8:2303:8342:66198;sequence=TATAGTTGAATGGTATTTTATTAACATATTAAACATAATATAAAAATTAGCAAGTATTAAAATTCAATTATACTTAAACTTTCTTCTTTCTAAATTCTTACAATAGTAATTATTATTCTGAATTTTTAAATAAATTGAAGAAGTAATTCTATCTATCAA;start=280783;subtype=PARTIAL_EXTERNAL;support_ref=3;support_variant=1;type=ALTERNATIVE;
scaffold51_56_with_IES	MILORD	internal_eliminated_sequence	281404	281506	.	.	.	ID=MILORD.56.281404.281506;Name=MILORD.56.281404.281506;bounded_by_ta=TRUE;common_boundary=Both;end=281506;ies_id=IESPGM.PTET51.1.56.267117;ies_left_dist=0;ies_min_dist=0;ies_right_dist=0;junction_seq=cccatttccattgccTAgtttccacaaattta;read_names=HWI-D00104:165:C29AHACXX:8:2104:7259:29976,HWI-D00104:165:C29AHACXX:8:1204:6530:24565,HWI-D00104:165:C29AHACXX:8:2203:14097:4349,HWI-D00104:165:C29AHACXX:8:1104:8022:93772,HWI-D00104:165:C29AHACXX:8:2301:19969:99833,HWI-D00104:165:C29AHACXX:8:2103:16047:74471,HWI-D00104:165:C29AHACXX:8:1104:5708:17370,HWI-D00104:165:C29AHACXX:8:2102:4580:21174,HWI-D00104:165:C29AHACXX:8:2303:16158:98857,HWI-D00104:165:C29AHACXX:8:1305:6188:34365,HWI-D00104:165:C29AHACXX:8:2205:3442:20773,HWI-D00104:165:C29AHACXX:8:1206:10338:98922,HWI-D00104:165:C29AHACXX:8:2105:6946:77367,HWI-D00104:165:C29AHACXX:8:2201:1642:94917,HWI-D00104:165:C29AHACXX:8:1201:2483:43618,HWI-D00104:165:C29AHACXX:8:1309:12366:30523,HWI-D00104:165:C29AHACXX:8:1101:14894:12229,HWI-D00104:165:C29AHACXX:8:1108:3904:50614,HWI-D00104:165:C29AHACXX:8:1108:3804:92742,HWI-D00104:165:C29AHACXX:8:1302:4697:74920,HWI-D00104:165:C29AHACXX:8:2306:8069:75536,HWI-D00104:165:C29AHACXX:8:2303:18237:32269,HWI-D00104:165:C29AHACXX:8:1306:18817:44481,HWI-D00104:165:C29AHACXX:8:2104:13347:29782;sequence=TACATTAAATAATAAAGAATTTTTTATGATAACCACTATTAGAATTTGATTTAATTTTTGGAATTTAAGTGAAGAAATCTCATATTTCATTCAGTCTTGAATG;start=281404;subtype=IES;support_ref=86;support_variant=24;type=IES;
scaffold51_56_with_IES	MILORD	internal_eliminated_sequence	283369	283396	.	.	.	ID=MILORD.56.283369.283396;Name=MILORD.56.283369.283396;bounded_by_ta=TRUE;common_boundary=Both;end=283396;ies_id=IESPGM.PTET51.1.56.268979;ies_left_dist=0;ies_min_dist=0;ies_right_dist=0;junction_seq=ctaatctatttatatTActtctttaaaatttg;read_names=HWI-D00104:165:C29AHACXX:8:2308:10523:91599,HWI-D00104:165:C29AHACXX:8:1103:18607:23498,HWI-D00104:165:C29AHACXX:8:2101:16650:23484,HWI-D00104:165:C29AHACXX:8:1103:6430:32687,HWI-D00104:165:C29AHACXX:8:2206:7939:6325,HWI-D00104:165:C29AHACXX:8:2209:9140:22982,HWI-D00104:165:C29AHACXX:8:1302:17900:88347,HWI-D00104:165:C29AHACXX:8:1301:9978:4849,HWI-D00104:165:C29AHACXX:8:1105:13584:88949,HWI-D00104:165:C29AHACXX:8:1309:4974:34306,HWI-D00104:165:C29AHACXX:8:1201:6243:82313,HWI-D00104:165:C29AHACXX:8:2305:7525:29498,HWI-D00104:165:C29AHACXX:8:2203:2521:38435,HWI-D00104:165:C29AHACXX:8:2105:8001:94233,HWI-D00104:165:C29AHACXX:8:1302:4362:62303,HWI-D00104:165:C29AHACXX:8:1304:1326:13860,HWI-D00104:165:C29AHACXX:8:1307:15106:92025;sequence=TATAATGAATTCTAATTATTATTAATTG;start=283369;subtype=IES;support_ref=3;support_variant=17;type=IES;
scaffold51_56_with_IES	MILORD	internal_eliminated_sequence	283555	283648	.	.	.	ID=MILORD.56.283555.283648;Name=MILORD.56.283555.283648;bounded_by_ta=TRUE;common_boundary=Both;end=283648;ies_id=IESPGM.PTET51.1.56.269137;ies_left_dist=0;ies_min_dist=0;ies_right_dist=0;junction_seq=acatttttggctcacTAataaattaaaaaaat;read_names=HWI-D00104:165:C29AHACXX:8:1305:17256:5845,HWI-D00104:165:C29AHACXX:8:2101:12617:7665,HWI-D00104:165:C29AHACXX:8:2108:8817:49128,HWI-D00104:165:C29AHACXX:8:2305:7096:23077,HWI-D00104:165:C29AHACXX:8:1306:14761:11867,HWI-D00104:165:C29AHACXX:8:1105:19272:80745,HWI-D00104:165:C29AHACXX:8:2205:5535:67189,HWI-D00104:165:C29AHACXX:8:1301:19444:37277,HWI-D00104:165:C29AHACXX:8:1205:15756:16661,HWI-D00104:165:C29AHACXX:8:1203:4824:50674,HWI-D00104:165:C29AHACXX:8:2301:1701:70546,HWI-D00104:165:C29AHACXX:8:1309:9460:68957,HWI-D00104:165:C29AHACXX:8:2102:4382:47039,HWI-D00104:165:C29AHACXX:8:2102:12072:13924,HWI-D00104:165:C29AHACXX:8:1306:4423:61830,HWI-D00104:165:C29AHACXX:8:2201:2481:31744,HWI-D00104:165:C29AHACXX:8:2304:2043:74499,HWI-D00104:165:C29AHACXX:8:1202:5500:23456,HWI-D00104:165:C29AHACXX:8:1307:14924:24925,HWI-D00104:165:C29AHACXX:8:2304:4809:16976,HWI-D00104:165:C29AHACXX:8:2305:9207:74872,HWI-D00104:165:C29AHACXX:8:2206:3670:97200,HWI-D00104:165:C29AHACXX:8:1305:4859:94200,HWI-D00104:165:C29AHACXX:8:2201:11054:86679;sequence=TATAGAAGAACTTCCTGCTTCTATTATTATTTATTAATCTCATTAATTATTTTGTTCAAATTCAGAAATTTATGAAATATTGCTCAGACAAGCA;start=283555;subtype=IES;support_ref=4;support_variant=24;type=IES;
scaffold51_56_with_IES	MILORD	internal_eliminated_sequence	283720	283745	.	.	.	ID=MILORD.56.283720.283745;Name=MILORD.56.283720.283745;bounded_by_ta=TRUE;common_boundary=Both;end=283745;ies_id=IESPGM.PTET51.1.56.269208;ies_left_dist=0;ies_min_dist=0;ies_right_dist=0;junction_seq=aatattgaatgcattTAgataaggaataggaa;read_names=HWI-D00104:165:C29AHACXX:8:1205:7056:20457,HWI-D00104:165:C29AHACXX:8:1305:18746:31375,HWI-D00104:165:C29AHACXX:8:2302:2457:20581,HWI-D00104:165:C29AHACXX:8:1309:11730:18145,HWI-D00104:165:C29AHACXX:8:1105:17074:38565,HWI-D00104:165:C29AHACXX:8:2303:17894:87200,HWI-D00104:165:C29AHACXX:8:1309:8636:96797,HWI-D00104:165:C29AHACXX:8:2304:19524:14543,HWI-D00104:165:C29AHACXX:8:2201:2337:93613,HWI-D00104:165:C29AHACXX:8:2209:9773:69162,HWI-D00104:165:C29AHACXX:8:1102:2022:89651,HWI-D00104:165:C29AHACXX:8:1205:6898:54403,HWI-D00104:165:C29AHACXX:8:2302:16144:29330,HWI-D00104:165:C29AHACXX:8:2301:12151:98467,HWI-D00104:165:C29AHACXX:8:2304:15162:50444,HWI-D00104:165:C29AHACXX:8:1203:18786:38342,HWI-D00104:165:C29AHACXX:8:1205:15046:78216,HWI-D00104:165:C29AHACXX:8:1305:13144:54732,HWI-D00104:165:C29AHACXX:8:1304:9269:43819,HWI-D00104:165:C29AHACXX:8:1104:11388:55399,HWI-D00104:165:C29AHACXX:8:2204:20452:30008,HWI-D00104:165:C29AHACXX:8:2105:15973:79061,HWI-D00104:165:C29AHACXX:8:1301:7597:69268,HWI-D00104:165:C29AHACXX:8:2209:15678:64457;sequence=TATAGTGATATCCCCAGTAATTTCTA;start=283720;subtype=IES;support_ref=3;support_variant=24;type=IES;
scaffold51_56_with_IES	MILORD	internal_eliminated_sequence	283900	284227	.	.	.	ID=MILORD.56.283900.284227;Name=MILORD.56.283900.284227;bounded_by_ta=TRUE;common_boundary=None;end=284227;ies_id=IESPGM.PTET51.1.56.269208;ies_left_dist=-180;ies_min_dist=180;ies_right_dist=-482;junction_seq=tatcaatgtctgaatTAtaataaatctaaaat;read_names=HWI-D00104:165:C29AHACXX:8:1101:18292:97914;sequence=TATACTACTTGTACATATGAGCTTTATTTAATCAAAGGTAGTGAACTGATTATCTAATATTTTAATTATAGTAATGAGAAATAAAAAGGATGATTACTCATTTTACATTTTCGAATAGATTAATAATAATTAAATGATGAATTCATTTGAAATCATTTAATTTATGTTAATCCATCTTTTGCAATTCTCTTCCATGTTTTATAGATTTTAGGAATTAATAAAATTACTCACCTTAGAATTCCACATCATCATATTTTCTTAAAATATTTTCAATACCAAAATGATAATTTATTCAGAATCCCTTGCATTTGTATTTTCACATTCAGTA;start=283900;subtype=MAC;support_ref=109;support_variant=1;type=CRYPTIC;
scaffold51_56_with_IES	MILORD	internal_eliminated_sequence	286165	286209	.	.	.	ID=MILORD.56.286165.286209;Name=MILORD.56.286165.286209;bounded_by_ta=TRUE;common_boundary=Both;end=286209;ies_id=IESPGM.PTET51.1.56.271627;ies_left_dist=0;ies_min_dist=0;ies_right_dist=0;junction_seq=ttatatagactaaaaTAatgccagtaattatt;read_names=HWI-D00104:165:C29AHACXX:8:2305:8504:29733,HWI-D00104:165:C29AHACXX:8:2104:17960:40786,HWI-D00104:165:C29AHACXX:8:1303:12159:59343,HWI-D00104:165:C29AHACXX:8:1304:12777:19223,HWI-D00104:165:C29AHACXX:8:1105:2783:51100,HWI-D00104:165:C29AHACXX:8:2105:7479:5309,HWI-D00104:165:C29AHACXX:8:2102:10563:84258,HWI-D00104:165:C29AHACXX:8:1103:10124:91768,HWI-D00104:165:C29AHACXX:8:2301:14119:63955,HWI-D00104:165:C29AHACXX:8:1203:11703:89512,HWI-D00104:165:C29AHACXX:8:2204:5289:43601,HWI-D00104:165:C29AHACXX:8:2304:1647:71391,HWI-D00104:165:C29AHACXX:8:2302:12764:39408,HWI-D00104:165:C29AHACXX:8:1106:12746:53763,HWI-D00104:165:C29AHACXX:8:1206:13259:53217,HWI-D00104:165:C29AHACXX:8:1204:19125:41723,HWI-D00104:165:C29AHACXX:8:2308:11778:72102,HWI-D00104:165:C29AHACXX:8:2202:9689:39880,HWI-D00104:165:C29AHACXX:8:1302:19687:51636,HWI-D00104:165:C29AHACXX:8:1102:11769:101129,HWI-D00104:165:C29AHACXX:8:1206:13363:92181,HWI-D00104:165:C29AHACXX:8:2105:12729:40233,HWI-D00104:165:C29AHACXX:8:2308:6738:62856,HWI-D00104:165:C29AHACXX:8:2301:12739:50297,HWI-D00104:165:C29AHACXX:8:2102:13244:74570,HWI-D00104:165:C29AHACXX:8:1306:14490:33464,HWI-D00104:165:C29AHACXX:8:1203:16988:10267,HWI-D00104:165:C29AHACXX:8:2201:6063:61306,HWI-D00104:165:C29AHACXX:8:2204:15900:95868,HWI-D00104:165:C29AHACXX:8:2101:17353:83232,HWI-D00104:165:C29AHACXX:8:1203:3952:55343,HWI-D00104:165:C29AHACXX:8:1105:14031:18791,HWI-D00104:165:C29AHACXX:8:1201:15808:21025,HWI-D00104:165:C29AHACXX:8:2101:14800:32187,HWI-D00104:165:C29AHACXX:8:2103:2518:47853,HWI-D00104:165:C29AHACXX:8:2103:10289:4754,HWI-D00104:165:C29AHACXX:8:2105:9924:25731,HWI-D00104:165:C29AHACXX:8:1302:6998:21517,HWI-D00104:165:C29AHACXX:8:2301:13758:46439,HWI-D00104:165:C29AHACXX:8:1302:7097:23747,HWI-D00104:165:C29AHACXX:8:1307:20646:71322,HWI-D00104:165:C29AHACXX:8:2304:8134:95194,HWI-D00104:165:C29AHACXX:8:2104:14470:25102,HWI-D00104:165:C29AHACXX:8:1103:4407:16930,HWI-D00104:165:C29AHACXX:8:1306:9213:64288,HWI-D00104:165:C29AHACXX:8:1304:16284:27118,HWI-D00104:165:C29AHACXX:8:2301:3945:14953,HWI-D00104:165:C29AHACXX:8:1102:12543:95483,HWI-D00104:165:C29AHACXX:8:1309:16278:60200,HWI-D00104:165:C29AHACXX:8:1202:19752:44660,HWI-D00104:165:C29AHACXX:8:2207:18317:14495,HWI-D00104:165:C29AHACXX:8:1103:10490:81254,HWI-D00104:165:C29AHACXX:8:1306:15569:54768,HWI-D00104:165:C29AHACXX:8:2209:12026:14590,HWI-D00104:165:C29AHACXX:8:2207:8055:45491,HWI-D00104:165:C29AHACXX:8:1307:1518:96085,HWI-D00104:165:C29AHACXX:8:2301:19001:32552,HWI-D00104:165:C29AHACXX:8:1105:16946:99058;sequence=TATAGGAAATTCAAGTATATTAAGATATTTTTATCAAATGAACTA;start=286165;subtype=IES;support_ref=0;support_variant=58;type=IES;
scaffold51_56_with_IES	MILORD	internal_eliminated_sequence	289640	289843	.	.	.	ID=MILORD.56.289640.289843;Name=MILORD.56.289640.289843;bounded_by_ta=TRUE;common_boundary=Both;end=289843;ies_id=IESPGM.PTET51.1.56.275057;ies_left_dist=0;ies_min_dist=0;ies_right_dist=0;junction_seq=atccaattctattaaTAtattattaataatga;read_names=HWI-D00104:165:C29AHACXX:8:2105:6128:81316,HWI-D00104:165:C29AHACXX:8:1105:3539:79659,HWI-D00104:165:C29AHACXX:8:2308:19290:71418,HWI-D00104:165:C29AHACXX:8:2207:13411:93500,HWI-D00104:165:C29AHACXX:8:2207:3952:23554,HWI-D00104:165:C29AHACXX:8:2202:1350:28225,HWI-D00104:165:C29AHACXX:8:2201:2989:95786,HWI-D00104:165:C29AHACXX:8:1107:17801:64669,HWI-D00104:165:C29AHACXX:8:1204:15765:45772,HWI-D00104:165:C29AHACXX:8:2207:12058:74615,HWI-D00104:165:C29AHACXX:8:1203:4534:87116;sequence=TATTGTTCTATCAATAAACGAATGTAGATTTGTTTTTTTGATTGTTCTATCATTAAAGCAGAAATAATATGTTATTATATCATTTGAATCTAAATATTCGATTTTTATTTTATTTGAATTATCATTTTAGCGAAGGTTTTTATTTCCAAACAAAACCAAATAGATCAAATAAAAAATAAAGACTAATTTAAATTATCATAACAA;start=289640;subtype=IES;support_ref=154;support_variant=11;type=IES;
scaffold51_56_with_IES	MILORD	internal_eliminated_sequence	291377	291420	.	.	.	ID=MILORD.56.291377.291420;Name=MILORD.56.291377.291420;bounded_by_ta=TRUE;common_boundary=None;end=291420;ies_id=IESPGM.PTET51.1.56.276588;ies_left_dist=-2;ies_min_dist=2;ies_right_dist=-2;junction_seq=ttcaaagaagctataTAaataattgaatataa;read_names=HWI-D00104:165:C29AHACXX:8:2204:2988:53965,HWI-D00104:165:C29AHACXX:8:1101:8040:56825,HWI-D00104:165:C29AHACXX:8:1301:19097:22606,HWI-D00104:165:C29AHACXX:8:1102:19391:22978,HWI-D00104:165:C29AHACXX:8:1205:10800:43903,HWI-D00104:165:C29AHACXX:8:2302:8231:91157;sequence=TATACACATTTTATATAGAATTCTAATTATATAGATCGCAACTA;start=291377;subtype=OVERLAPPING;support_ref=26;support_variant=6;type=ALTERNATIVE;
scaffold51_56_with_IES	MILORD	internal_eliminated_sequence	291442	291700	.	.	.	ID=MILORD.56.291442.291700;Name=MILORD.56.291442.291700;bounded_by_ta=TRUE;common_boundary=Both;end=291700;ies_id=IESPGM.PTET51.1.56.276611;ies_left_dist=0;ies_min_dist=0;ies_right_dist=0;junction_seq=attgaatataataagTAagtacaatcaatatc;read_names=HWI-D00104:165:C29AHACXX:8:1305:3275:18594;sequence=TATTATAAACTCAAAATAGAATATTGATAAATCATTTATGTGAATGTTTTAATATTAGATTTATATTGCATTTTAATCAATTTAGCATGATTTATTCAACTTTTATGAAAATTAACCTGGGTAAACTTAAGCAAGGTCTTCAATGTGAATTTTAGTAAAATAATATTTATCTTTTTTCTAACAATCATTCCATCTTCATTTCATTTTTTCAAATTAAAATTTGATTATAATAATTTAATTAGAATTATTAATAAATCAA;start=291442;subtype=IES;support_ref=14;support_variant=1;type=IES;
scaffold51_56_with_IES	MILORD	internal_eliminated_sequence	293097	293140	.	.	.	ID=MILORD.56.293097.293140;Name=MILORD.56.293097.293140;bounded_by_ta=TRUE;common_boundary=None;end=293140;ies_id=IESPGM.PTET51.1.56.278169;ies_left_dist=162;ies_min_dist=162;ies_right_dist=186;junction_seq=tgattcctctcaaatTAgctttttattcattt;read_names=HWI-D00104:165:C29AHACXX:8:1102:18705:25161,HWI-D00104:165:C29AHACXX:8:1305:8410:37024,HWI-D00104:165:C29AHACXX:8:1206:16609:28653;sequence=TACAATTGAGATAATTGGTTGATTTTTTTTTATTCTATTTCCTA;start=293097;subtype=MAC;support_ref=111;support_variant=3;type=CRYPTIC;
scaffold51_56_with_IES	MILORD	internal_eliminated_sequence	293259	293326	.	.	.	ID=MILORD.56.293259.293326;Name=MILORD.56.293259.293326;bounded_by_ta=TRUE;common_boundary=Both;end=293326;ies_id=IESPGM.PTET51.1.56.278169;ies_left_dist=0;ies_min_dist=0;ies_right_dist=0;junction_seq=tgggtttcttgagttTAcctttattcggattg;read_names=HWI-D00104:165:C29AHACXX:8:2304:15463:63047,HWI-D00104:165:C29AHACXX:8:1305:6955:98883,HWI-D00104:165:C29AHACXX:8:1205:9768:64747,HWI-D00104:165:C29AHACXX:8:2301:7682:62585,HWI-D00104:165:C29AHACXX:8:2302:3605:18444,HWI-D00104:165:C29AHACXX:8:2206:20088:70595,HWI-D00104:165:C29AHACXX:8:1102:16008:65071,HWI-D00104:165:C29AHACXX:8:2206:17111:15626,HWI-D00104:165:C29AHACXX:8:2201:1777:16722,HWI-D00104:165:C29AHACXX:8:2201:3960:100023,HWI-D00104:165:C29AHACXX:8:1202:8098:93547,HWI-D00104:165:C29AHACXX:8:2105:13490:90338;sequence=TACAGAGGAATATATTATTTTTATAGTTTAAAAAATATATCAACTTCTAATAGAGAGAGATTAGGCTG;start=293259;subtype=IES;support_ref=8;support_variant=12;type=IES;
scaffold51_56_with_IES	MILORD	internal_eliminated_sequence	293390	293434	.	.	.	ID=MILORD.56.293390.293434;Name=MILORD.56.293390.293434;bounded_by_ta=TRUE;common_boundary=Both;end=293434;ies_id=IESPGM.PTET51.1.56.278232;ies_left_dist=0;ies_min_dist=0;ies_right_dist=0;junction_seq=tttagatagacttgaTAtaactcagccttttt;read_names=HWI-D00104:165:C29AHACXX:8:1203:16193:62543,HWI-D00104:165:C29AHACXX:8:2306:12311:30622,HWI-D00104:165:C29AHACXX:8:1203:7029:61060,HWI-D00104:165:C29AHACXX:8:1309:5885:39988,HWI-D00104:165:C29AHACXX:8:1301:2900:8779,HWI-D00104:165:C29AHACXX:8:1104:3887:99317,HWI-D00104:165:C29AHACXX:8:2308:11868:21449,HWI-D00104:165:C29AHACXX:8:2103:5636:45757,HWI-D00104:165:C29AHACXX:8:1304:9234:35255,HWI-D00104:165:C29AHACXX:8:2307:16953:2154,HWI-D00104:165:C29AHACXX:8:2103:11096:44059,HWI-D00104:165:C29AHACXX:8:2206:4914:52848,HWI-D00104:165:C29AHACXX:8:1303:8020:15625,HWI-D00104:165:C29AHACXX:8:2301:7227:13956,HWI-D00104:165:C29AHACXX:8:1307:20470:43675,HWI-D00104:165:C29AHACXX:8:1202:16749:57330,HWI-D00104:165:C29AHACXX:8:2302:12128:80982,HWI-D00104:165:C29AHACXX:8:2302:19331:19309,HWI-D00104:165:C29AHACXX:8:2104:8914:91408,HWI-D00104:165:C29AHACXX:8:2204:4712:68673,HWI-D00104:165:C29AHACXX:8:1103:8235:50411,HWI-D00104:165:C29AHACXX:8:1104:12609:54491,HWI-D00104:165:C29AHACXX:8:2204:1300:93302,HWI-D00104:165:C29AHACXX:8:2204:8237:63323,HWI-D00104:165:C29AHACXX:8:1104:11843:39392,HWI-D00104:165:C29AHACXX:8:1101:9294:87863,HWI-D00104:165:C29AHACXX:8:1107:4199:51528,HWI-D00104:165:C29AHACXX:8:2302:6311:53032,HWI-D00104:165:C29AHACXX:8:1206:20098:45701,HWI-D00104:165:C29AHACXX:8:1204:16182:97817,HWI-D00104:165:C29AHACXX:8:2206:15574:48326,HWI-D00104:165:C29AHACXX:8:2104:15576:64415,HWI-D00104:165:C29AHACXX:8:1205:19568:94547;sequence=TACACTAAATTACAGAGGAAAAGGAGATGAATGGAGAATGAAGTG;start=293390;subtype=IES;support_ref=16;support_variant=33;type=IES;
scaffold51_56_with_IES	MILORD	internal_eliminated_sequence	294506	294534	.	.	.	ID=MILORD.56.294506.294534;Name=MILORD.56.294506.294534;bounded_by_ta=TRUE;common_boundary=Both;end=294534;ies_id=IESPGM.PTET51.1.56.279303;ies_left_dist=0;ies_min_dist=0;ies_right_dist=0;junction_seq=caaaatcgaactttaTAccaaatccgaaactg;read_names=HWI-D00104:165:C29AHACXX:8:1303:6726:40777,HWI-D00104:165:C29AHACXX:8:1304:5951:51988,HWI-D00104:165:C29AHACXX:8:1302:9908:10755,HWI-D00104:165:C29AHACXX:8:1205:10916:100358,HWI-D00104:165:C29AHACXX:8:2301:15240:11977,HWI-D00104:165:C29AHACXX:8:1101:10665:101314,HWI-D00104:165:C29AHACXX:8:1309:11053:8819,HWI-D00104:165:C29AHACXX:8:2202:2880:68064,HWI-D00104:165:C29AHACXX:8:2207:12123:62326,HWI-D00104:165:C29AHACXX:8:1304:2829:49404,HWI-D00104:165:C29AHACXX:8:2303:20734:71063,HWI-D00104:165:C29AHACXX:8:1102:12089:78420,HWI-D00104:165:C29AHACXX:8:2305:9877:27541,HWI-D00104:165:C29AHACXX:8:1103:11748:45334,HWI-D00104:165:C29AHACXX:8:1301:7256:50547,HWI-D00104:165:C29AHACXX:8:2105:16518:36908,HWI-D00104:165:C29AHACXX:8:1201:12856:44690,HWI-D00104:165:C29AHACXX:8:1103:3462:80862,HWI-D00104:165:C29AHACXX:8:2304:15286:80247,HWI-D00104:165:C29AHACXX:8:2103:15437:73802,HWI-D00104:165:C29AHACXX:8:1103:14418:74786,HWI-D00104:165:C29AHACXX:8:1303:13248:50789,HWI-D00104:165:C29AHACXX:8:1201:7005:19137,HWI-D00104:165:C29AHACXX:8:2205:18131:75929,HWI-D00104:165:C29AHACXX:8:2201:15553:2790,HWI-D00104:165:C29AHACXX:8:1107:11788:49547,HWI-D00104:165:C29AHACXX:8:2102:16671:36964,HWI-D00104:165:C29AHACXX:8:1206:5197:73168,HWI-D00104:165:C29AHACXX:8:2209:15016:87523,HWI-D00104:165:C29AHACXX:8:1305:13012:83910,HWI-D00104:165:C29AHACXX:8:1309:9034:23071,HWI-D00104:165:C29AHACXX:8:1107:10571:56985,HWI-D00104:165:C29AHACXX:8:1301:16949:12538,HWI-D00104:165:C29AHACXX:8:1107:17851:5988,HWI-D00104:165:C29AHACXX:8:2306:12214:87475,HWI-D00104:165:C29AHACXX:8:1107:4507:61773,HWI-D00104:165:C29AHACXX:8:2301:16170:87489,HWI-D00104:165:C29AHACXX:8:2209:7900:24102,HWI-D00104:165:C29AHACXX:8:1301:17153:89262;sequence=TACAGTTAATTCTCTTTAATATTAAATCA;start=294506;subtype=IES;support_ref=9;support_variant=39;type=IES;
scaffold51_56_with_IES	MILORD	internal_eliminated_sequence	294951	296574	.	.	.	ID=MILORD.56.294951.296574;Name=MILORD.56.294951.296574;bounded_by_ta=TRUE;common_boundary=RIGHT;end=296574;ies_id=IESPGM.PTET51.1.56.280955;ies_left_dist=1494;ies_min_dist=0;ies_right_dist=0;junction_seq=cagacatctttatttTAttttgaaattcatta;read_names=HWI-D00104:165:C29AHACXX:8:2307:10069:95427;sequence=TATTATTATAATAATTTAATCACATTTTATATATCAAAATTTTATATTAGATAAAGTCCCTGCCAATAACTCCACATAACTCTATAATTGACTTGTTAAAGGTTCCTCTATTCCAAATAGATTCTCACTCACTTACAATAGGTGTTCCCTCTCGATGTCAATTGACAATTTGTTCTTTAAACATGTCTAGCTTTCAATATGAAATTATACCTCAACCACTCCAATCACCACATCCTCTTTATTTAATAAAGGCTAAACAAAAATCGGCAAAATTGTTGTCAAATCAACCTTCGGATTAAAATTAACTGATCTCTTTATATCATTCACAATGTATCTCTGCTTATTCCTTGCTGCCATCCCTGCTAATCCATAATCCAATGAAAATTACTATTCTTTCTGATTTTCATAACTTAATAACTGTTCATTCTCCACAAAATAGAATCTGATCATCTGAAATCCAAATATTCTCTTAAAACTTAATTTAATTCTTTCAGTTGCTGTTTATAGATCATGTAAATCAAATTTATTAGTAAGTTTAATATGTGTGAATTAGAATGGTAATTATATGGTTGTATCTATTCTATTACATAATAAAATTGTAATTGATTAAACAATAATGTTATTAAAATTGAACCAACTAAAATATTACTGAAAAACTAATCAAAAAAATTGAAGGTCTACTTTGCATGAGTTATACTTATTTTAGGATCTTAGAATATCTGTTAACTGATGGTTCATTAAACTTCTGTACTTTTAGGCTATTAGCCAACTCTCCTTATCTACCAACCTCTATAAGATATTTCCCAAAAAACTACTAATTATAATCCCAAAGTATTCTTCATCAAAAGAAAATTACTCCTGTTCCGAATTCAATATTATTAAACTTCCTCTTATTACATTTTATCCAATACAAAATATGGGTAATATCAAAGCACTCTTTCCAAATTCTGGTTACTCACTCTCATTTATTCTATAGATTATTGCTTTCTTTGGTTTTTAACCTATGTTTTGCGCTTAATACAATTTGAATGTATCAGCTACTCTTGATTTTCCAACCCTTACCTTAAATAATTGTAATTATTATATAATCATTCTAATCGCCTCTACCATTCCTTTATCTTATAGTGCCTTTATTTATTATCGAGTTTCTAAATAAGAATATAGTAACCCATTTTTCGTGTCTAACAACCATAACTTGGCTGTCTCACATTTAAATATTTATGGCAGCTACCTATTTACGTTAAAAATCAAATCTTCAATTGTTTAACAATTACTGAATTCTTCCATTAGTAGTAATAATTAATTCAATCTTTCAGAAAAGTCCTTATATGAGAGAAGTTGATTACAATAATAAGATATTTATTATTTTTAAACTTCCTAAGATTATTAAGATATTTATTAAAGCGTGTTAACAACCCCTTTCTCACATAAATCATTTAATAAATTCTAATGATCTAACTTCTAACATACTATTCTAAAATCTAAATTTTGTGGTATTGTAATTTAATGAAAAATTTGAATTCTTAATCTTCTAAGTAAATACCCTAAATTTAAATAGTTTATGATCAAATTAAATTAACAATTTAAATAAAACATAATTAGATTTATAAACTTGTATTTACAA;start=294951;subtype=PARTIAL_EXTERNAL;support_ref=67;support_variant=1;type=ALTERNATIVE;
scaffold51_56_with_IES	MILORD	internal_eliminated_sequence	295453	295644	.	.	.	ID=MILORD.56.295453.295644;Name=MILORD.56.295453.295644;bounded_by_ta=TRUE;common_boundary=Both;end=295644;ies_id=IESPGM.PTET51.1.56.280221;ies_left_dist=0;ies_min_dist=0;ies_right_dist=0;junction_seq=ctttcagttgctgttTActtattttaggatct;read_names=HWI-D00104:165:C29AHACXX:8:2206:5726:35967,HWI-D00104:165:C29AHACXX:8:2203:11625:54381,HWI-D00104:165:C29AHACXX:8:2103:11982:94346,HWI-D00104:165:C29AHACXX:8:2102:3718:15392,HWI-D00104:165:C29AHACXX:8:2304:5758:99772,HWI-D00104:165:C29AHACXX:8:1301:3246:60315,HWI-D00104:165:C29AHACXX:8:2304:20556:19752,HWI-D00104:165:C29AHACXX:8:2102:11138:82295,HWI-D00104:165:C29AHACXX:8:1102:9034:54923,HWI-D00104:165:C29AHACXX:8:2301:11082:63842,HWI-D00104:165:C29AHACXX:8:1303:7840:80872,HWI-D00104:165:C29AHACXX:8:1201:20016:71803,HWI-D00104:165:C29AHACXX:8:1305:15605:90170,HWI-D00104:165:C29AHACXX:8:2209:3144:43962,HWI-D00104:165:C29AHACXX:8:1203:9583:49427,HWI-D00104:165:C29AHACXX:8:2206:15265:60975,HWI-D00104:165:C29AHACXX:8:2303:12760:88095,HWI-D00104:165:C29AHACXX:8:1301:6319:49306,HWI-D00104:165:C29AHACXX:8:1306:3589:21721,HWI-D00104:165:C29AHACXX:8:2302:15012:43722;sequence=TATAGATCATGTAAATCAAATTTATTAGTAAGTTTAATATGTGTGAATTAGAATGGTAATTATATGGTTGTATCTATTCTATTACATAATAAAATTGTAATTGATTAAACAATAATGTTATTAAAATTGAACCAACTAAAATATTACTGAAAAACTAATCAAAAAAATTGAAGGTCTACTTTGCATGAGTTA;start=295453;subtype=IES;support_ref=80;support_variant=20;type=IES;
scaffold51_56_with_IES	MILORD	internal_eliminated_sequence	295989	296054	.	.	.	ID=MILORD.56.295989.296054;Name=MILORD.56.295989.296054;bounded_by_ta=TRUE;common_boundary=Both;end=296054;ies_id=IESPGM.PTET51.1.56.280565;ies_left_dist=0;ies_min_dist=0;ies_right_dist=0;junction_seq=tttgaatgtatcagcTAccattcctttatctt;read_names=HWI-D00104:165:C29AHACXX:8:2302:10525:33321,HWI-D00104:165:C29AHACXX:8:2103:19161:21438,HWI-D00104:165:C29AHACXX:8:2307:18938:34662,HWI-D00104:165:C29AHACXX:8:1206:4872:75568,HWI-D00104:165:C29AHACXX:8:2202:4157:27538,HWI-D00104:165:C29AHACXX:8:1307:12513:12079,HWI-D00104:165:C29AHACXX:8:1103:18653:65134,HWI-D00104:165:C29AHACXX:8:1102:18435:48027,HWI-D00104:165:C29AHACXX:8:1106:18697:71124,HWI-D00104:165:C29AHACXX:8:2303:16822:66223,HWI-D00104:165:C29AHACXX:8:1309:13237:52581,HWI-D00104:165:C29AHACXX:8:1309:13657:44542,HWI-D00104:165:C29AHACXX:8:2202:15486:67270,HWI-D00104:165:C29AHACXX:8:2108:10104:85533;sequence=TACTCTTGATTTTCCAACCCTTACCTTAAATAATTGTAATTATTATATAATCATTCTAATCGCCTC;start=295989;subtype=IES;support_ref=98;support_variant=14;type=IES;
scaffold51_56_with_IES	MILORD	internal_eliminated_sequence	296445	296574	.	.	.	ID=MILORD.56.296445.296574;Name=MILORD.56.296445.296574;bounded_by_ta=TRUE;common_boundary=Both;end=296574;ies_id=IESPGM.PTET51.1.56.280955;ies_left_dist=0;ies_min_dist=0;ies_right_dist=0;junction_seq=atctaaattttgtggTAttttgaaattcatta;read_names=HWI-D00104:165:C29AHACXX:8:1106:4950:62768,HWI-D00104:165:C29AHACXX:8:1307:10064:46735,HWI-D00104:165:C29AHACXX:8:1307:10281:29486,HWI-D00104:165:C29AHACXX:8:2102:18150:53107,HWI-D00104:165:C29AHACXX:8:2102:4087:52263,HWI-D00104:165:C29AHACXX:8:1104:10177:37542,HWI-D00104:165:C29AHACXX:8:1203:18281:28812,HWI-D00104:165:C29AHACXX:8:2304:1349:36390,HWI-D00104:165:C29AHACXX:8:1202:9288:10800,HWI-D00104:165:C29AHACXX:8:2105:16245:22715,HWI-D00104:165:C29AHACXX:8:1102:14615:46612,HWI-D00104:165:C29AHACXX:8:1309:10749:88503,HWI-D00104:165:C29AHACXX:8:2101:4110:75411,HWI-D00104:165:C29AHACXX:8:2108:3946:6765,HWI-D00104:165:C29AHACXX:8:1306:20251:35038,HWI-D00104:165:C29AHACXX:8:2101:8005:6759,HWI-D00104:165:C29AHACXX:8:2304:5372:50835,HWI-D00104:165:C29AHACXX:8:1102:16756:70681,HWI-D00104:165:C29AHACXX:8:2101:14279:42092,HWI-D00104:165:C29AHACXX:8:2104:2938:11037,HWI-D00104:165:C29AHACXX:8:2205:10843:79937,HWI-D00104:165:C29AHACXX:8:2202:15986:21814,HWI-D00104:165:C29AHACXX:8:2305:12867:38931,HWI-D00104:165:C29AHACXX:8:2105:2714:5979,HWI-D00104:165:C29AHACXX:8:1103:7434:55995,HWI-D00104:165:C29AHACXX:8:1204:18015:32757,HWI-D00104:165:C29AHACXX:8:2209:13591:89847,HWI-D00104:165:C29AHACXX:8:1105:1316:76774,HWI-D00104:165:C29AHACXX:8:1204:18004:80358,HWI-D00104:165:C29AHACXX:8:1205:11345:36316,HWI-D00104:165:C29AHACXX:8:2305:2488:33531,HWI-D00104:165:C29AHACXX:8:2101:4602:15354,HWI-D00104:165:C29AHACXX:8:2103:11901:20052;sequence=TATTGTAATTTAATGAAAAATTTGAATTCTTAATCTTCTAAGTAAATACCCTAAATTTAAATAGTTTATGATCAAATTAAATTAACAATTTAAATAAAACATAATTAGATTTATAAACTTGTATTTACAA;start=296445;subtype=IES;support_ref=14;support_variant=33;type=IES;
scaffold51_56_with_IES	MILORD	internal_eliminated_sequence	296511	296574	.	.	.	ID=MILORD.56.296511.296574;Name=MILORD.56.296511.296574;bounded_by_ta=TRUE;common_boundary=RIGHT;end=296574;ies_id=IESPGM.PTET51.1.56.280955;ies_left_dist=-66;ies_min_dist=0;ies_right_dist=0;junction_seq=taaatttaaatagttTAttttgaaattcatta;read_names=HWI-D00104:165:C29AHACXX:8:2108:9888:94704,HWI-D00104:165:C29AHACXX:8:1301:17952:94155;sequence=TATGATCAAATTAAATTAACAATTTAAATAAAACATAATTAGATTTATAAACTTGTATTTACAA;start=296511;subtype=PARTIAL_INTERNAL;support_ref=2;support_variant=2;type=ALTERNATIVE;
scaffold51_56_with_IES	MILORD	internal_eliminated_sequence	296817	296930	.	.	.	ID=MILORD.56.296817.296930;Name=MILORD.56.296817.296930;bounded_by_ta=TRUE;common_boundary=Both;end=296930;ies_id=IESPGM.PTET51.1.56.281197;ies_left_dist=0;ies_min_dist=0;ies_right_dist=0;junction_seq=tttcaaaaatattgaTAtcatttgagactata;read_names=HWI-D00104:165:C29AHACXX:8:1206:2895:22124,HWI-D00104:165:C29AHACXX:8:1303:10542:71168,HWI-D00104:165:C29AHACXX:8:1106:18356:86466,HWI-D00104:165:C29AHACXX:8:2108:2697:59823,HWI-D00104:165:C29AHACXX:8:1301:3974:61300,HWI-D00104:165:C29AHACXX:8:2201:3028:98754,HWI-D00104:165:C29AHACXX:8:1104:6773:72018,HWI-D00104:165:C29AHACXX:8:2202:6422:56644,HWI-D00104:165:C29AHACXX:8:1307:16242:60594,HWI-D00104:165:C29AHACXX:8:1307:20399:20170,HWI-D00104:165:C29AHACXX:8:1306:15706:51376,HWI-D00104:165:C29AHACXX:8:1105:1705:22763,HWI-D00104:165:C29AHACXX:8:1106:13348:45856,HWI-D00104:165:C29AHACXX:8:1205:7465:45776,HWI-D00104:165:C29AHACXX:8:1304:16776:55622,HWI-D00104:165:C29AHACXX:8:2202:11060:34476,HWI-D00104:165:C29AHACXX:8:2308:10263:2359,HWI-D00104:165:C29AHACXX:8:2308:7085:73070,HWI-D00104:165:C29AHACXX:8:1206:7734:22599,HWI-D00104:165:C29AHACXX:8:2102:9554:39162,HWI-D00104:165:C29AHACXX:8:1309:8222:30614,HWI-D00104:165:C29AHACXX:8:1307:2822:33944,HWI-D00104:165:C29AHACXX:8:2209:8723:8703,HWI-D00104:165:C29AHACXX:8:1303:8530:29990,HWI-D00104:165:C29AHACXX:8:1203:4653:19140,HWI-D00104:165:C29AHACXX:8:2205:16450:79167,HWI-D00104:165:C29AHACXX:8:1301:10068:71465,HWI-D00104:165:C29AHACXX:8:1305:7653:55907,HWI-D00104:165:C29AHACXX:8:1303:9686:96145,HWI-D00104:165:C29AHACXX:8:2102:7152:63729,HWI-D00104:165:C29AHACXX:8:2105:9095:55080,HWI-D00104:165:C29AHACXX:8:1303:6899:23467,HWI-D00104:165:C29AHACXX:8:1305:15898:3353,HWI-D00104:165:C29AHACXX:8:1303:12833:3444,HWI-D00104:165:C29AHACXX:8:2205:11443:75343,HWI-D00104:165:C29AHACXX:8:1102:4397:63137,HWI-D00104:165:C29AHACXX:8:1201:19463:87670,HWI-D00104:165:C29AHACXX:8:1205:20217:39499,HWI-D00104:165:C29AHACXX:8:2308:15958:2668,HWI-D00104:165:C29AHACXX:8:1303:18149:93537,HWI-D00104:165:C29AHACXX:8:1106:12793:6629,HWI-D00104:165:C29AHACXX:8:2203:9715:2160,HWI-D00104:165:C29AHACXX:8:2204:13618:8353,HWI-D00104:165:C29AHACXX:8:2203:15771:3885;sequence=TACAGTTGCTGCTGTTTATATTGATAATAAAATATCTATACTTTTTATATATTTTATGCTTTAATAAATTTAAATTGAAAGTATAAAAATAAAACAATCTGTTTTGGGAAGCTG;start=296817;subtype=IES;support_ref=2;support_variant=44;type=IES;
scaffold51_56_with_IES	MILORD	internal_eliminated_sequence	297879	297923	.	.	.	ID=MILORD.56.297879.297923;Name=MILORD.56.297879.297923;bounded_by_ta=TRUE;common_boundary=Both;end=297923;ies_id=IESPGM.PTET51.1.56.282145;ies_left_dist=0;ies_min_dist=0;ies_right_dist=0;junction_seq=agtttatctactaggTAtcattctttatagaa;read_names=HWI-D00104:165:C29AHACXX:8:1205:10676:98902,HWI-D00104:165:C29AHACXX:8:1101:4479:27497,HWI-D00104:165:C29AHACXX:8:1202:6515:91986,HWI-D00104:165:C29AHACXX:8:2206:2141:10905,HWI-D00104:165:C29AHACXX:8:2302:20620:20464,HWI-D00104:165:C29AHACXX:8:1305:11744:43413,HWI-D00104:165:C29AHACXX:8:1203:10925:9617,HWI-D00104:165:C29AHACXX:8:1303:14761:5506,HWI-D00104:165:C29AHACXX:8:2206:20447:75856,HWI-D00104:165:C29AHACXX:8:1103:20768:6330,HWI-D00104:165:C29AHACXX:8:2207:10502:88755,HWI-D00104:165:C29AHACXX:8:1201:10736:27708,HWI-D00104:165:C29AHACXX:8:1303:12756:24911,HWI-D00104:165:C29AHACXX:8:2306:17941:39634,HWI-D00104:165:C29AHACXX:8:1303:16221:71657,HWI-D00104:165:C29AHACXX:8:1206:13223:100053,HWI-D00104:165:C29AHACXX:8:2104:8715:69448,HWI-D00104:165:C29AHACXX:8:1206:8524:47905,HWI-D00104:165:C29AHACXX:8:2306:11729:92857,HWI-D00104:165:C29AHACXX:8:2306:9192:99556,HWI-D00104:165:C29AHACXX:8:2302:5828:40963,HWI-D00104:165:C29AHACXX:8:1206:20086:82808,HWI-D00104:165:C29AHACXX:8:1206:14546:78865,HWI-D00104:165:C29AHACXX:8:2301:1502:25746,HWI-D00104:165:C29AHACXX:8:1102:7915:32480,HWI-D00104:165:C29AHACXX:8:2202:10491:19563,HWI-D00104:165:C29AHACXX:8:1306:14634:61570,HWI-D00104:165:C29AHACXX:8:1102:6882:68084,HWI-D00104:165:C29AHACXX:8:2205:19013:78742,HWI-D00104:165:C29AHACXX:8:2302:8353:56490,HWI-D00104:165:C29AHACXX:8:1101:21137:12772,HWI-D00104:165:C29AHACXX:8:1206:6645:14671;sequence=TACACATTGAAATCAAATTTTTGAAATTCTTAATCCTATTAGGTG;start=297879;subtype=IES;support_ref=4;support_variant=32;type=IES;
scaffold51_56_with_IES	MILORD	internal_eliminated_sequence	298132	298199	.	.	.	ID=MILORD.56.298132.298199;Name=MILORD.56.298132.298199;bounded_by_ta=TRUE;common_boundary=Both;end=298199;ies_id=IESPGM.PTET51.1.56.282353;ies_left_dist=0;ies_min_dist=0;ies_right_dist=0;junction_seq=taaatattgttattgTAcaaactaacatcaat;read_names=HWI-D00104:165:C29AHACXX:8:1104:14092:65701,HWI-D00104:165:C29AHACXX:8:2301:5214:80414,HWI-D00104:165:C29AHACXX:8:2302:1645:16091,HWI-D00104:165:C29AHACXX:8:1101:9967:85054,HWI-D00104:165:C29AHACXX:8:1203:20656:49603,HWI-D00104:165:C29AHACXX:8:2308:4005:61350,HWI-D00104:165:C29AHACXX:8:2203:7021:60107,HWI-D00104:165:C29AHACXX:8:2209:6634:32224,HWI-D00104:165:C29AHACXX:8:2305:15124:44845;sequence=TACAACAAGAATATCAATTTGATTAATTTGAGTTAATTTGTTTTCACTAAAAGATGAAAAGAAGACTG;start=298132;subtype=IES;support_ref=8;support_variant=9;type=IES;
scaffold51_56_with_IES	MILORD	internal_eliminated_sequence	298246	298431	.	.	.	ID=MILORD.56.298246.298431;Name=MILORD.56.298246.298431;bounded_by_ta=TRUE;common_boundary=Both;end=298431;ies_id=IESPGM.PTET51.1.56.282399;ies_left_dist=0;ies_min_dist=0;ies_right_dist=0;junction_seq=tattatgaatttgttTAgtatcaaaatgaagt;read_names=HWI-D00104:165:C29AHACXX:8:2203:4787:96685,HWI-D00104:165:C29AHACXX:8:2305:11544:58453,HWI-D00104:165:C29AHACXX:8:1202:2962:78899,HWI-D00104:165:C29AHACXX:8:2306:15054:26186,HWI-D00104:165:C29AHACXX:8:2102:4954:78040,HWI-D00104:165:C29AHACXX:8:1303:4422:76446,HWI-D00104:165:C29AHACXX:8:1106:6620:83095,HWI-D00104:165:C29AHACXX:8:2301:13192:69276,HWI-D00104:165:C29AHACXX:8:1301:13324:36669,HWI-D00104:165:C29AHACXX:8:2108:19702:89442,HWI-D00104:165:C29AHACXX:8:1204:20662:77807,HWI-D00104:165:C29AHACXX:8:2204:4453:30185,HWI-D00104:165:C29AHACXX:8:1108:2187:29431,HWI-D00104:165:C29AHACXX:8:2209:1565:55974,HWI-D00104:165:C29AHACXX:8:1202:16617:31342,HWI-D00104:165:C29AHACXX:8:2301:6047:54305,HWI-D00104:165:C29AHACXX:8:2308:15060:41973,HWI-D00104:165:C29AHACXX:8:2209:15024:70501;sequence=TATAGTTCTTGTAGATATATTATTTTGAGAAAGAATATCAAATAAATAAAACTTAGATTTTATTAATTAAAATTATCATTAAAAAAGAATAATCAAAATGCCTTTGTTAAATAGTCTTAACTTAGCCTATAAGTATTCAATGTTTCATTAATATATTATTCTTTAAAATCCTATTTGAGAGTAGTA;start=298246;subtype=IES;support_ref=2;support_variant=18;type=IES;
scaffold51_56_with_IES	MILORD	internal_eliminated_sequence	298777	298803	.	.	.	ID=MILORD.56.298777.298803;Name=MILORD.56.298777.298803;bounded_by_ta=TRUE;common_boundary=Both;end=298803;ies_id=IESPGM.PTET51.1.56.282744;ies_left_dist=0;ies_min_dist=0;ies_right_dist=0;junction_seq=gtaatacttatttttTAtttagccactcaatt;read_names=HWI-D00104:165:C29AHACXX:8:2209:13689:93025,HWI-D00104:165:C29AHACXX:8:1108:4560:13071,HWI-D00104:165:C29AHACXX:8:2201:2338:28314,HWI-D00104:165:C29AHACXX:8:1204:1590:66340,HWI-D00104:165:C29AHACXX:8:2103:6002:63311,HWI-D00104:165:C29AHACXX:8:1107:6422:76264,HWI-D00104:165:C29AHACXX:8:2207:13423:4772,HWI-D00104:165:C29AHACXX:8:2301:8906:21293,HWI-D00104:165:C29AHACXX:8:2105:2831:17660,HWI-D00104:165:C29AHACXX:8:2302:11577:18287,HWI-D00104:165:C29AHACXX:8:1307:12219:44575,HWI-D00104:165:C29AHACXX:8:2301:10206:75935,HWI-D00104:165:C29AHACXX:8:1204:3551:51612,HWI-D00104:165:C29AHACXX:8:1103:10068:24893,HWI-D00104:165:C29AHACXX:8:2305:1697:83339,HWI-D00104:165:C29AHACXX:8:1303:17170:47124,HWI-D00104:165:C29AHACXX:8:1106:13749:36724,HWI-D00104:165:C29AHACXX:8:2101:9401:23549,HWI-D00104:165:C29AHACXX:8:1108:16615:79084,HWI-D00104:165:C29AHACXX:8:2103:16272:5321,HWI-D00104:165:C29AHACXX:8:1201:4661:12928,HWI-D00104:165:C29AHACXX:8:2104:7078:67071,HWI-D00104:165:C29AHACXX:8:1104:17037:85413,HWI-D00104:165:C29AHACXX:8:2302:2353:68104,HWI-D00104:165:C29AHACXX:8:1202:20972:58595,HWI-D00104:165:C29AHACXX:8:2303:5711:81328,HWI-D00104:165:C29AHACXX:8:2101:17858:21408,HWI-D00104:165:C29AHACXX:8:1305:5261:87117,HWI-D00104:165:C29AHACXX:8:2304:18555:53332,HWI-D00104:165:C29AHACXX:8:1107:12801:9840,HWI-D00104:165:C29AHACXX:8:2304:12086:71605,HWI-D00104:165:C29AHACXX:8:1104:17555:87918,HWI-D00104:165:C29AHACXX:8:2207:17405:24807,HWI-D00104:165:C29AHACXX:8:1204:21046:28230,HWI-D00104:165:C29AHACXX:8:1101:16794:86018,HWI-D00104:165:C29AHACXX:8:2104:17471:76112,HWI-D00104:165:C29AHACXX:8:1104:12277:3940,HWI-D00104:165:C29AHACXX:8:1201:17589:98637,HWI-D00104:165:C29AHACXX:8:2204:16118:40837,HWI-D00104:165:C29AHACXX:8:1305:10009:14227,HWI-D00104:165:C29AHACXX:8:2202:12049:28743,HWI-D00104:165:C29AHACXX:8:2205:7598:100628,HWI-D00104:165:C29AHACXX:8:1302:14254:31819,HWI-D00104:165:C29AHACXX:8:2204:13620:95503,HWI-D00104:165:C29AHACXX:8:2301:7333:43639,HWI-D00104:165:C29AHACXX:8:2104:8809:92675,HWI-D00104:165:C29AHACXX:8:1108:14740:65805;sequence=TATAGTAACATAGAGAGATTTTTGCTA;start=298777;subtype=IES;support_ref=9;support_variant=47;type=IES;
scaffold51_56_with_IES	MILORD	internal_eliminated_sequence	300617	300683	.	.	.	ID=MILORD.56.300617.300683;Name=MILORD.56.300617.300683;bounded_by_ta=TRUE;common_boundary=Both;end=300683;ies_id=IESPGM.PTET51.1.56.284557;ies_left_dist=0;ies_min_dist=0;ies_right_dist=0;junction_seq=aaatattttaatgagTAgcacctaaacattaa;read_names=HWI-D00104:165:C29AHACXX:8:2305:2461:43060,HWI-D00104:165:C29AHACXX:8:2205:14987:86376,HWI-D00104:165:C29AHACXX:8:1107:13170:82898,HWI-D00104:165:C29AHACXX:8:1206:21007:100043,HWI-D00104:165:C29AHACXX:8:2201:19497:32368,HWI-D00104:165:C29AHACXX:8:2102:5938:67213,HWI-D00104:165:C29AHACXX:8:1206:10356:34932,HWI-D00104:165:C29AHACXX:8:2302:12419:91912;sequence=TACACAAACATTGATATCATTTACTCTATCCATAATTTATTTTGACTTTCTATTCTCAAATCTACTA;start=300617;subtype=IES;support_ref=14;support_variant=8;type=IES;
scaffold51_56_with_IES	MILORD	internal_eliminated_sequence	301043	301069	.	.	.	ID=MILORD.56.301043.301069;Name=MILORD.56.301043.301069;bounded_by_ta=TRUE;common_boundary=Both;end=301069;ies_id=IESPGM.PTET51.1.56.284916;ies_left_dist=0;ies_min_dist=0;ies_right_dist=0;junction_seq=agtaagcaaagacatTAaatttaacttttcac;read_names=HWI-D00104:165:C29AHACXX:8:1107:13924:45571,HWI-D00104:165:C29AHACXX:8:1107:11207:88546,HWI-D00104:165:C29AHACXX:8:1104:17050:43331,HWI-D00104:165:C29AHACXX:8:1309:19872:52768,HWI-D00104:165:C29AHACXX:8:1105:3516:14400,HWI-D00104:165:C29AHACXX:8:1206:13100:50301,HWI-D00104:165:C29AHACXX:8:1203:9527:33742,HWI-D00104:165:C29AHACXX:8:2206:11897:84326,HWI-D00104:165:C29AHACXX:8:1107:3381:21536,HWI-D00104:165:C29AHACXX:8:2305:11120:44039,HWI-D00104:165:C29AHACXX:8:2103:5907:29558,HWI-D00104:165:C29AHACXX:8:1304:14416:34213,HWI-D00104:165:C29AHACXX:8:1302:6152:85319,HWI-D00104:165:C29AHACXX:8:2304:16565:32843,HWI-D00104:165:C29AHACXX:8:1107:12413:56854,HWI-D00104:165:C29AHACXX:8:2209:10339:86625,HWI-D00104:165:C29AHACXX:8:2101:10585:85059,HWI-D00104:165:C29AHACXX:8:1206:2358:35774,HWI-D00104:165:C29AHACXX:8:1303:16960:91140,HWI-D00104:165:C29AHACXX:8:1105:10606:57325,HWI-D00104:165:C29AHACXX:8:1309:8502:12809,HWI-D00104:165:C29AHACXX:8:1203:2780:32791,HWI-D00104:165:C29AHACXX:8:2102:7421:76233;sequence=TATAATTAAATAATGGATTATTCACTA;start=301043;subtype=IES;support_ref=2;support_variant=23;type=IES;
scaffold51_56_with_IES	MILORD	internal_eliminated_sequence	301043	301067	.	.	.	ID=MILORD.56.301043.301067;Name=MILORD.56.301043.301067;bounded_by_ta=TRUE;common_boundary=LEFT;end=301067;ies_id=IESPGM.PTET51.1.56.284916;ies_left_dist=0;ies_min_dist=0;ies_right_dist=2;junction_seq=agtaagcaaagacatTAtaaatttaacttttc;read_names=HWI-D00104:165:C29AHACXX:8:1304:18410:70585;sequence=TATAATTAAATAATGGATTATTCAC;start=301043;subtype=PARTIAL_INTERNAL;support_ref=1;support_variant=1;type=ALTERNATIVE;
scaffold51_56_with_IES	MILORD	internal_eliminated_sequence	302024	302081	.	.	.	ID=MILORD.56.302024.302081;Name=MILORD.56.302024.302081;bounded_by_ta=TRUE;common_boundary=Both;end=302081;ies_id=IESPGM.PTET51.1.56.285870;ies_left_dist=0;ies_min_dist=0;ies_right_dist=0;junction_seq=caggtttttttgtgtTAatttgtcaagttttg;read_names=HWI-D00104:165:C29AHACXX:8:1102:13175:69049,HWI-D00104:165:C29AHACXX:8:1202:7588:11655,HWI-D00104:165:C29AHACXX:8:1306:10858:44845,HWI-D00104:165:C29AHACXX:8:2308:10877:51600,HWI-D00104:165:C29AHACXX:8:1201:10556:7145,HWI-D00104:165:C29AHACXX:8:1304:9766:82065,HWI-D00104:165:C29AHACXX:8:1306:17216:93241,HWI-D00104:165:C29AHACXX:8:2201:8155:41827,HWI-D00104:165:C29AHACXX:8:2305:9612:36215,HWI-D00104:165:C29AHACXX:8:1101:10506:3657,HWI-D00104:165:C29AHACXX:8:1102:19235:9253,HWI-D00104:165:C29AHACXX:8:2305:16260:24555,HWI-D00104:165:C29AHACXX:8:2306:7326:62559,HWI-D00104:165:C29AHACXX:8:1301:2878:81693,HWI-D00104:165:C29AHACXX:8:2104:5633:70044,HWI-D00104:165:C29AHACXX:8:2302:17704:68829,HWI-D00104:165:C29AHACXX:8:2301:20690:82454,HWI-D00104:165:C29AHACXX:8:1204:9549:74288,HWI-D00104:165:C29AHACXX:8:1201:12071:8371,HWI-D00104:165:C29AHACXX:8:1202:4899:53863,HWI-D00104:165:C29AHACXX:8:1105:16571:95017,HWI-D00104:165:C29AHACXX:8:2209:11202:62661,HWI-D00104:165:C29AHACXX:8:1305:17071:46288,HWI-D00104:165:C29AHACXX:8:1202:14153:39297,HWI-D00104:165:C29AHACXX:8:2207:12585:98664,HWI-D00104:165:C29AHACXX:8:2101:19111:50535,HWI-D00104:165:C29AHACXX:8:1304:18704:80253,HWI-D00104:165:C29AHACXX:8:2202:15072:26849,HWI-D00104:165:C29AHACXX:8:2303:3989:73424,HWI-D00104:165:C29AHACXX:8:2308:7309:49421,HWI-D00104:165:C29AHACXX:8:1201:4404:77004,HWI-D00104:165:C29AHACXX:8:2301:19471:66682,HWI-D00104:165:C29AHACXX:8:2302:20771:50663,HWI-D00104:165:C29AHACXX:8:2304:2495:81990,HWI-D00104:165:C29AHACXX:8:1101:14491:39351,HWI-D00104:165:C29AHACXX:8:2103:9666:88772,HWI-D00104:165:C29AHACXX:8:1306:19622:6822,HWI-D00104:165:C29AHACXX:8:2301:1295:43390;sequence=TATGGAATCATTGAAAAATATTGAATCAATATTAATTGTTGTTGAATTAAGGATTCTA;start=302024;subtype=IES;support_ref=18;support_variant=38;type=IES;
scaffold51_56_with_IES	MILORD	internal_eliminated_sequence	302924	302972	.	.	.	ID=MILORD.56.302924.302972;Name=MILORD.56.302924.302972;bounded_by_ta=TRUE;common_boundary=Both;end=302972;ies_id=IESPGM.PTET51.1.56.286712;ies_left_dist=0;ies_min_dist=0;ies_right_dist=0;junction_seq=aatatataaacaatgTAactaaataagacaat;read_names=HWI-D00104:165:C29AHACXX:8:1302:11385:90348,HWI-D00104:165:C29AHACXX:8:1302:6222:86862,HWI-D00104:165:C29AHACXX:8:1103:12814:31852,HWI-D00104:165:C29AHACXX:8:1204:11307:92756,HWI-D00104:165:C29AHACXX:8:1202:18866:54431,HWI-D00104:165:C29AHACXX:8:1201:14356:6375,HWI-D00104:165:C29AHACXX:8:1303:1498:95805,HWI-D00104:165:C29AHACXX:8:1306:2228:42917,HWI-D00104:165:C29AHACXX:8:2302:7669:68717,HWI-D00104:165:C29AHACXX:8:2202:8169:57874,HWI-D00104:165:C29AHACXX:8:1301:10847:42478,HWI-D00104:165:C29AHACXX:8:2207:20107:52261,HWI-D00104:165:C29AHACXX:8:1106:10089:52670,HWI-D00104:165:C29AHACXX:8:1301:11274:100335,HWI-D00104:165:C29AHACXX:8:2307:16755:70781,HWI-D00104:165:C29AHACXX:8:1305:6146:50672,HWI-D00104:165:C29AHACXX:8:2108:13453:95576,HWI-D00104:165:C29AHACXX:8:1101:11182:78511,HWI-D00104:165:C29AHACXX:8:1205:9588:39660,HWI-D00104:165:C29AHACXX:8:2204:7414:25563,HWI-D00104:165:C29AHACXX:8:2105:14487:37311,HWI-D00104:165:C29AHACXX:8:1302:11350:20314,HWI-D00104:165:C29AHACXX:8:1204:17923:11582,HWI-D00104:165:C29AHACXX:8:1201:15595:28209,HWI-D00104:165:C29AHACXX:8:2307:8174:90965,HWI-D00104:165:C29AHACXX:8:2302:9064:34271,HWI-D00104:165:C29AHACXX:8:2307:14291:89924,HWI-D00104:165:C29AHACXX:8:1205:15366:6191,HWI-D00104:165:C29AHACXX:8:2308:6750:43097,HWI-D00104:165:C29AHACXX:8:1103:15550:81062,HWI-D00104:165:C29AHACXX:8:1202:13639:39262,HWI-D00104:165:C29AHACXX:8:2203:7301:10830,HWI-D00104:165:C29AHACXX:8:2301:17450:81668;sequence=TATTACTCGACTGATTTTCAGTAATATAATTATTCAACCTTTTCTACAA;start=302924;subtype=IES;support_ref=0;support_variant=33;type=IES;
scaffold51_56_with_IES	MILORD	internal_eliminated_sequence	303093	303193	.	.	.	ID=MILORD.56.303093.303193;Name=MILORD.56.303093.303193;bounded_by_ta=TRUE;common_boundary=Both;end=303193;ies_id=IESPGM.PTET51.1.56.286832;ies_left_dist=0;ies_min_dist=0;ies_right_dist=0;junction_seq=tattaatcattatgaTAatattttatttgggt;read_names=HWI-D00104:165:C29AHACXX:8:2204:14249:39382,HWI-D00104:165:C29AHACXX:8:1104:11693:13579,HWI-D00104:165:C29AHACXX:8:1106:7347:15605,HWI-D00104:165:C29AHACXX:8:2304:1134:59132,HWI-D00104:165:C29AHACXX:8:1309:6333:78649,HWI-D00104:165:C29AHACXX:8:1302:10886:93437,HWI-D00104:165:C29AHACXX:8:2205:6281:60546,HWI-D00104:165:C29AHACXX:8:1202:14979:63719,HWI-D00104:165:C29AHACXX:8:2305:13937:28648,HWI-D00104:165:C29AHACXX:8:1203:16479:78653,HWI-D00104:165:C29AHACXX:8:1108:3962:36443,HWI-D00104:165:C29AHACXX:8:2102:12968:64647,HWI-D00104:165:C29AHACXX:8:2108:4395:19251,HWI-D00104:165:C29AHACXX:8:1107:3530:19537,HWI-D00104:165:C29AHACXX:8:1306:3141:64074,HWI-D00104:165:C29AHACXX:8:1101:3319:91008,HWI-D00104:165:C29AHACXX:8:2303:1957:28320,HWI-D00104:165:C29AHACXX:8:1104:13411:29469,HWI-D00104:165:C29AHACXX:8:1302:17493:43608,HWI-D00104:165:C29AHACXX:8:1108:15146:27060,HWI-D00104:165:C29AHACXX:8:1306:17702:62606,HWI-D00104:165:C29AHACXX:8:2305:20411:39512,HWI-D00104:165:C29AHACXX:8:1104:13209:88089,HWI-D00104:165:C29AHACXX:8:1105:15580:93629,HWI-D00104:165:C29AHACXX:8:2306:2293:5908,HWI-D00104:165:C29AHACXX:8:2207:10726:69641,HWI-D00104:165:C29AHACXX:8:2204:18406:70875,HWI-D00104:165:C29AHACXX:8:1205:14110:69863,HWI-D00104:165:C29AHACXX:8:2201:16273:17442,HWI-D00104:165:C29AHACXX:8:1108:20886:73799,HWI-D00104:165:C29AHACXX:8:1107:20922:74620,HWI-D00104:165:C29AHACXX:8:2303:10832:74571,HWI-D00104:165:C29AHACXX:8:1102:12637:97462,HWI-D00104:165:C29AHACXX:8:1108:2970:92842,HWI-D00104:165:C29AHACXX:8:1203:10552:21763,HWI-D00104:165:C29AHACXX:8:2205:13768:32463,HWI-D00104:165:C29AHACXX:8:2308:10639:96257,HWI-D00104:165:C29AHACXX:8:2209:2778:6110,HWI-D00104:165:C29AHACXX:8:1303:17557:72822,HWI-D00104:165:C29AHACXX:8:1101:16385:38282;sequence=TATAGTAAGAAAAATGAATTCTTCATGGATTTTATAAGAAAATTAATGTATTTTTTGTATTCATTAGAATGAAAAATAGAAAAAGTTTGTTTTAAAAACAG;start=303093;subtype=IES;support_ref=2;support_variant=40;type=IES;
scaffold51_56_with_IES	MILORD	internal_eliminated_sequence	303447	303491	.	.	.	ID=MILORD.56.303447.303491;Name=MILORD.56.303447.303491;bounded_by_ta=TRUE;common_boundary=Both;end=303491;ies_id=IESPGM.PTET51.1.56.287085;ies_left_dist=0;ies_min_dist=0;ies_right_dist=0;junction_seq=atcaggtaggatactTAatcgattttcaaatg;read_names=HWI-D00104:165:C29AHACXX:8:2105:10342:82588,HWI-D00104:165:C29AHACXX:8:2104:12631:69796,HWI-D00104:165:C29AHACXX:8:2105:9576:96657,HWI-D00104:165:C29AHACXX:8:2108:7547:17631,HWI-D00104:165:C29AHACXX:8:2101:15876:36049,HWI-D00104:165:C29AHACXX:8:2104:14123:93673,HWI-D00104:165:C29AHACXX:8:1204:19167:60403,HWI-D00104:165:C29AHACXX:8:2206:17795:88844,HWI-D00104:165:C29AHACXX:8:2202:13320:8981,HWI-D00104:165:C29AHACXX:8:1205:16487:73492,HWI-D00104:165:C29AHACXX:8:2303:11141:38102,HWI-D00104:165:C29AHACXX:8:2303:15950:11895,HWI-D00104:165:C29AHACXX:8:2102:15605:100192;sequence=TATACATGAAATAATAGATATTTTACTCATATCTTTAATGAGGTA;start=303447;subtype=IES;support_ref=56;support_variant=13;type=IES;
scaffold51_56_with_IES	MILORD	internal_eliminated_sequence	303638	303684	.	.	.	ID=MILORD.56.303638.303684;Name=MILORD.56.303638.303684;bounded_by_ta=TRUE;common_boundary=Both;end=303684;ies_id=IESPGM.PTET51.1.56.287231;ies_left_dist=0;ies_min_dist=0;ies_right_dist=0;junction_seq=tcgtaatgttttttaTAatctgcttttaagta;read_names=HWI-D00104:165:C29AHACXX:8:2202:11159:58440,HWI-D00104:165:C29AHACXX:8:2301:3672:84604,HWI-D00104:165:C29AHACXX:8:1101:5965:69035,HWI-D00104:165:C29AHACXX:8:1104:3563:59360,HWI-D00104:165:C29AHACXX:8:1102:8512:56261,HWI-D00104:165:C29AHACXX:8:1305:19340:14279,HWI-D00104:165:C29AHACXX:8:2104:17687:80414,HWI-D00104:165:C29AHACXX:8:1101:18637:56289,HWI-D00104:165:C29AHACXX:8:2302:3076:99234;sequence=TACAGATGGATATTTGGTAATGTAAAGAGTAGTATCATAATCAAGTA;start=303638;subtype=IES;support_ref=126;support_variant=9;type=IES;
scaffold51_56_with_IES	MILORD	internal_eliminated_sequence	305897	305946	.	.	.	ID=MILORD.56.305897.305946;Name=MILORD.56.305897.305946;bounded_by_ta=TRUE;common_boundary=RIGHT;end=305946;ies_id=IESPGM.PTET51.1.56.289449;ies_left_dist=6;ies_min_dist=0;ies_right_dist=0;junction_seq=aatattgttaagtcaTAtttaaattattccca;read_names=HWI-D00104:165:C29AHACXX:8:2103:5201:35507,HWI-D00104:165:C29AHACXX:8:1206:9860:39591;sequence=TATAGTTATTGTCAAAATGAGCAACTTTCAATATAATACAAAGTTAACTA;start=305897;subtype=PARTIAL_EXTERNAL;support_ref=20;support_variant=2;type=ALTERNATIVE;
scaffold51_56_with_IES	MILORD	internal_eliminated_sequence	305903	305946	.	.	.	ID=MILORD.56.305903.305946;Name=MILORD.56.305903.305946;bounded_by_ta=TRUE;common_boundary=Both;end=305946;ies_id=IESPGM.PTET51.1.56.289449;ies_left_dist=0;ies_min_dist=0;ies_right_dist=0;junction_seq=gttaagtcatatagtTAtttaaattattccca;read_names=HWI-D00104:165:C29AHACXX:8:2302:14648:20793,HWI-D00104:165:C29AHACXX:8:1301:13855:85446,HWI-D00104:165:C29AHACXX:8:2108:6553:90624,HWI-D00104:165:C29AHACXX:8:2101:17660:10430,HWI-D00104:165:C29AHACXX:8:2104:5598:72056,HWI-D00104:165:C29AHACXX:8:1105:7035:70200,HWI-D00104:165:C29AHACXX:8:2307:5963:39483,HWI-D00104:165:C29AHACXX:8:2303:12730:80451,HWI-D00104:165:C29AHACXX:8:2306:20166:18289,HWI-D00104:165:C29AHACXX:8:2105:7321:26860,HWI-D00104:165:C29AHACXX:8:2207:17146:51353,HWI-D00104:165:C29AHACXX:8:1106:19046:46123,HWI-D00104:165:C29AHACXX:8:2207:1651:31360,HWI-D00104:165:C29AHACXX:8:1301:1727:45580,HWI-D00104:165:C29AHACXX:8:1106:18197:77102,HWI-D00104:165:C29AHACXX:8:1102:1440:73784,HWI-D00104:165:C29AHACXX:8:2207:6429:64812,HWI-D00104:165:C29AHACXX:8:1205:17019:72649,HWI-D00104:165:C29AHACXX:8:1204:2337:30776,HWI-D00104:165:C29AHACXX:8:2202:14588:91854,HWI-D00104:165:C29AHACXX:8:2206:19287:63211,HWI-D00104:165:C29AHACXX:8:1102:10288:54894,HWI-D00104:165:C29AHACXX:8:1206:10757:40868,HWI-D00104:165:C29AHACXX:8:1302:4803:18701,HWI-D00104:165:C29AHACXX:8:1305:15535:14475,HWI-D00104:165:C29AHACXX:8:1305:1999:32507,HWI-D00104:165:C29AHACXX:8:2205:13025:71550,HWI-D00104:165:C29AHACXX:8:1303:8382:80827,HWI-D00104:165:C29AHACXX:8:1201:18525:18708,HWI-D00104:165:C29AHACXX:8:1204:13180:45126,HWI-D00104:165:C29AHACXX:8:1302:14631:93292,HWI-D00104:165:C29AHACXX:8:1202:9237:80078,HWI-D00104:165:C29AHACXX:8:1102:6067:29534,HWI-D00104:165:C29AHACXX:8:1105:6848:50020,HWI-D00104:165:C29AHACXX:8:1307:15104:3105,HWI-D00104:165:C29AHACXX:8:2302:2440:77411,HWI-D00104:165:C29AHACXX:8:1203:15639:58050,HWI-D00104:165:C29AHACXX:8:2303:13159:49848,HWI-D00104:165:C29AHACXX:8:2306:3794:10230;sequence=TATTGTCAAAATGAGCAACTTTCAATATAATACAAAGTTAACTA;start=305903;subtype=IES;support_ref=6;support_variant=39;type=IES;
scaffold51_56_with_IES	MILORD	internal_eliminated_sequence	306562	306644	.	.	.	ID=MILORD.56.306562.306644;Name=MILORD.56.306562.306644;bounded_by_ta=TRUE;common_boundary=Both;end=306644;ies_id=IESPGM.PTET51.1.56.290064;ies_left_dist=0;ies_min_dist=0;ies_right_dist=0;junction_seq=agaagtaattttttaTAtatattcctagaagg;read_names=HWI-D00104:165:C29AHACXX:8:2108:6540:5191,HWI-D00104:165:C29AHACXX:8:2105:19676:17778,HWI-D00104:165:C29AHACXX:8:2103:18587:39163,HWI-D00104:165:C29AHACXX:8:1307:12463:88331,HWI-D00104:165:C29AHACXX:8:2101:20180:95474,HWI-D00104:165:C29AHACXX:8:2105:19493:81101,HWI-D00104:165:C29AHACXX:8:2102:6532:46895,HWI-D00104:165:C29AHACXX:8:2206:19817:53184,HWI-D00104:165:C29AHACXX:8:1105:18328:81935,HWI-D00104:165:C29AHACXX:8:2307:8381:34319,HWI-D00104:165:C29AHACXX:8:1104:15718:74118,HWI-D00104:165:C29AHACXX:8:2203:16524:6878,HWI-D00104:165:C29AHACXX:8:2206:10015:50716,HWI-D00104:165:C29AHACXX:8:1205:20970:17778,HWI-D00104:165:C29AHACXX:8:2203:16415:81373,HWI-D00104:165:C29AHACXX:8:2101:4202:96747,HWI-D00104:165:C29AHACXX:8:2207:2763:94780,HWI-D00104:165:C29AHACXX:8:2302:15455:38774,HWI-D00104:165:C29AHACXX:8:1101:10154:94025,HWI-D00104:165:C29AHACXX:8:2206:10579:88079,HWI-D00104:165:C29AHACXX:8:1302:8612:19444,HWI-D00104:165:C29AHACXX:8:2301:10588:15347,HWI-D00104:165:C29AHACXX:8:2103:20679:18389,HWI-D00104:165:C29AHACXX:8:2306:8983:79236;sequence=TATTGTCAAATTAGGCAATTTTTGTATAATATCATCATAGTTAATGATGTAATAAAATTTATAAATTAATTAAATTAAAACTG;start=306562;subtype=IES;support_ref=20;support_variant=24;type=IES;
scaffold51_56_with_IES	MILORD	internal_eliminated_sequence	306562	307509	.	.	.	ID=MILORD.56.306562.307509;Name=MILORD.56.306562.307509;bounded_by_ta=TRUE;common_boundary=LEFT;end=307509;ies_id=IESPGM.PTET51.1.56.290064;ies_left_dist=0;ies_min_dist=0;ies_right_dist=-865;junction_seq=agaagtaattttttaTAacagttgttttataa;read_names=HWI-D00104:165:C29AHACXX:8:1205:16258:53180;sequence=TATTGTCAAATTAGGCAATTTTTGTATAATATCATCATAGTTAATGATGTAATAAAATTTATAAATTAATTAAATTAAAACTGTATATATTCCTAGAAGGAAACCTTTTTAAGGCTTATATTCCTTCTTTAAAAGATGGCCAACCCACATAAATCATTCCTACAGATGAAAATACAGGATTGAAAATCAAAAGTAGATTTATAAATAAACGTAATCAAGAATATTTTGAATTTCGAACTCAAGAGCCTATTTGGAATTAAAAATATTAATCCTTTACACTTCCATTTAATTCTAGAGTAAATAGCGCGTCTGTTCATAATTTTTTGCTTAAGTAATCAAATGATGATGGCAAATTAAATAAAGATGTAGCAATTTAGTTTGGAAGATTTGATGAAAAGATCCTAAACATAGATATTGCCTATCCCTTTACTCCATTACAAGCTTTCTCAATCGTCATCAGCTAATTGGATAATAAATTACTAATCTGAACTCTTTTAATTTATGTTTATATAAAAATATTTGAAAAATATAAGATTTGTTGTTCATCAAAAGTCAAAAACGTGTATGAAATAAGGAAATATTGAGAAGTCATTCGTAAAATTATTTAGTTTAATATGAAGTCTTTGGCTTTCCTATTATTTTGGTAAACTTAGAAATTAATTTGAATATCAGAGAAACAAAAATTATCCAAATTAACAATAGTATAAATGACTATGTCATGCTATTTAGTAAATAAAATATTATAGAACAGTAGAATAAATTTTTAATGATTATTTTGCTTTTTGTTTACAACAGCTATCAAAAATCGTCAATAAAGACCAATCCTATTAATAAAATTTAGTATATTGCTTTGAATAGTCTGATATTTCTGTTTGTGCAATTATTTATATACAAAAAATTTTGAATAAATATGTATATAGAGCTGCCAAAAATTTTCAAAACTGATTG;start=306562;subtype=PARTIAL_EXTERNAL;support_ref=10;support_variant=1;type=ALTERNATIVE;
scaffold51_56_with_IES	MILORD	internal_eliminated_sequence	312444	312573	.	.	.	ID=MILORD.56.312444.312573;Name=MILORD.56.312444.312573;bounded_by_ta=TRUE;common_boundary=Both;end=312573;ies_id=IESPGM.PTET51.1.56.295863;ies_left_dist=0;ies_min_dist=0;ies_right_dist=0;junction_seq=tataactttcttataTAttctaaaatataaaa;read_names=HWI-D00104:165:C29AHACXX:8:2206:7264:31533,HWI-D00104:165:C29AHACXX:8:1102:6384:33680,HWI-D00104:165:C29AHACXX:8:2302:13666:59844,HWI-D00104:165:C29AHACXX:8:1309:13871:28012,HWI-D00104:165:C29AHACXX:8:1108:14042:34039,HWI-D00104:165:C29AHACXX:8:1202:13145:58761,HWI-D00104:165:C29AHACXX:8:1201:5428:55148,HWI-D00104:165:C29AHACXX:8:1303:11231:41920,HWI-D00104:165:C29AHACXX:8:2206:16671:80808,HWI-D00104:165:C29AHACXX:8:2202:6932:70045,HWI-D00104:165:C29AHACXX:8:1302:19961:14479,HWI-D00104:165:C29AHACXX:8:1205:8479:3567;sequence=TATAGTCAAATTTTACATAATCATAGTGAATTTAAGACTTTAATGAATTTTCTTATTCTAATAGGTAATTCATAGATTTTTTTTAAATAGTAAGGGAGGCAATAATAGAATATATTTTTGAATTTGACTA;start=312444;subtype=IES;support_ref=6;support_variant=12;type=IES;
scaffold51_56_with_IES	MILORD	internal_eliminated_sequence	312737	312783	.	.	.	ID=MILORD.56.312737.312783;Name=MILORD.56.312737.312783;bounded_by_ta=TRUE;common_boundary=Both;end=312783;ies_id=IESPGM.PTET51.1.56.296026;ies_left_dist=0;ies_min_dist=0;ies_right_dist=0;junction_seq=tataaaacatgattgTAgcttggctgagattt;read_names=HWI-D00104:165:C29AHACXX:8:1302:14152:63864,HWI-D00104:165:C29AHACXX:8:2103:10845:66363,HWI-D00104:165:C29AHACXX:8:2105:10030:23814,HWI-D00104:165:C29AHACXX:8:1101:5832:54321,HWI-D00104:165:C29AHACXX:8:2204:9797:33955,HWI-D00104:165:C29AHACXX:8:2204:15078:29006,HWI-D00104:165:C29AHACXX:8:2305:9506:86035,HWI-D00104:165:C29AHACXX:8:1303:4311:13543,HWI-D00104:165:C29AHACXX:8:2207:5426:74649,HWI-D00104:165:C29AHACXX:8:2103:6186:32484,HWI-D00104:165:C29AHACXX:8:1105:13524:26187,HWI-D00104:165:C29AHACXX:8:2207:16073:40069,HWI-D00104:165:C29AHACXX:8:1302:12786:66425,HWI-D00104:165:C29AHACXX:8:2304:18373:97164,HWI-D00104:165:C29AHACXX:8:1205:6577:91590,HWI-D00104:165:C29AHACXX:8:2206:4894:51856,HWI-D00104:165:C29AHACXX:8:2102:9725:81070,HWI-D00104:165:C29AHACXX:8:2202:7727:7688,HWI-D00104:165:C29AHACXX:8:1105:6946:81577;sequence=TATTATTAATTTCAATAACATAAATTTAATAAAATATAAATTAATAG;start=312737;subtype=IES;support_ref=0;support_variant=19;type=IES;
scaffold51_56_with_IES	MILORD	internal_eliminated_sequence	313862	313889	.	.	.	ID=MILORD.56.313862.313889;Name=MILORD.56.313862.313889;bounded_by_ta=TRUE;common_boundary=Both;end=313889;ies_id=IESPGM.PTET51.1.56.297104;ies_left_dist=0;ies_min_dist=0;ies_right_dist=0;junction_seq=aattgcaccatttggTAtttcgacgaagattt;read_names=HWI-D00104:165:C29AHACXX:8:2302:2389:42969,HWI-D00104:165:C29AHACXX:8:1201:1402:11842,HWI-D00104:165:C29AHACXX:8:2201:19556:49590,HWI-D00104:165:C29AHACXX:8:1304:4640:72329,HWI-D00104:165:C29AHACXX:8:1306:17769:9221,HWI-D00104:165:C29AHACXX:8:1304:5748:96064,HWI-D00104:165:C29AHACXX:8:2103:9457:22648,HWI-D00104:165:C29AHACXX:8:1309:2181:44564,HWI-D00104:165:C29AHACXX:8:2206:10646:42538,HWI-D00104:165:C29AHACXX:8:1106:13770:24452,HWI-D00104:165:C29AHACXX:8:2304:1367:44637,HWI-D00104:165:C29AHACXX:8:1101:9524:92166,HWI-D00104:165:C29AHACXX:8:1107:8321:62532,HWI-D00104:165:C29AHACXX:8:1206:2464:86107,HWI-D00104:165:C29AHACXX:8:2104:10821:19288,HWI-D00104:165:C29AHACXX:8:1203:19708:88522,HWI-D00104:165:C29AHACXX:8:1204:19091:48161,HWI-D00104:165:C29AHACXX:8:1302:5917:9575,HWI-D00104:165:C29AHACXX:8:2205:14098:75603,HWI-D00104:165:C29AHACXX:8:2108:17637:41244,HWI-D00104:165:C29AHACXX:8:1103:14289:61323,HWI-D00104:165:C29AHACXX:8:1101:6649:80354,HWI-D00104:165:C29AHACXX:8:1104:11228:72113;sequence=TATAATTAGATATTGCGAAATTTTATTG;start=313862;subtype=IES;support_ref=3;support_variant=23;type=IES;
scaffold51_56_with_IES	MILORD	internal_eliminated_sequence	314116	314141	.	.	.	ID=MILORD.56.314116.314141;Name=MILORD.56.314116.314141;bounded_by_ta=TRUE;common_boundary=Both;end=314141;ies_id=IESPGM.PTET51.1.56.297330;ies_left_dist=0;ies_min_dist=0;ies_right_dist=0;junction_seq=gattccgatacaattTAcatgcctttttctta;read_names=HWI-D00104:165:C29AHACXX:8:1202:10371:70133,HWI-D00104:165:C29AHACXX:8:2303:4063:10418,HWI-D00104:165:C29AHACXX:8:2301:5016:53386,HWI-D00104:165:C29AHACXX:8:1107:5818:47532,HWI-D00104:165:C29AHACXX:8:1309:10949:7607,HWI-D00104:165:C29AHACXX:8:1205:16639:30271,HWI-D00104:165:C29AHACXX:8:2205:5649:50634,HWI-D00104:165:C29AHACXX:8:2206:4328:8659,HWI-D00104:165:C29AHACXX:8:1102:3076:6417,HWI-D00104:165:C29AHACXX:8:2306:14506:80437,HWI-D00104:165:C29AHACXX:8:1205:4007:22379,HWI-D00104:165:C29AHACXX:8:2204:20190:92409,HWI-D00104:165:C29AHACXX:8:2203:13001:59685,HWI-D00104:165:C29AHACXX:8:1106:18339:31019,HWI-D00104:165:C29AHACXX:8:1102:12324:42679,HWI-D00104:165:C29AHACXX:8:1302:16086:64989,HWI-D00104:165:C29AHACXX:8:1201:16350:88548,HWI-D00104:165:C29AHACXX:8:1301:9835:7611,HWI-D00104:165:C29AHACXX:8:2209:5009:39085,HWI-D00104:165:C29AHACXX:8:1304:16198:73084,HWI-D00104:165:C29AHACXX:8:2204:5556:98412,HWI-D00104:165:C29AHACXX:8:1303:18535:59317,HWI-D00104:165:C29AHACXX:8:1303:9864:75075,HWI-D00104:165:C29AHACXX:8:2209:20814:12696,HWI-D00104:165:C29AHACXX:8:2202:2703:82213,HWI-D00104:165:C29AHACXX:8:2307:14124:61876,HWI-D00104:165:C29AHACXX:8:2203:17527:88864,HWI-D00104:165:C29AHACXX:8:2204:10289:6294,HWI-D00104:165:C29AHACXX:8:1203:4650:83090,HWI-D00104:165:C29AHACXX:8:1305:5834:49843,HWI-D00104:165:C29AHACXX:8:2307:11359:93812,HWI-D00104:165:C29AHACXX:8:2103:15990:33456,HWI-D00104:165:C29AHACXX:8:2206:3592:98698,HWI-D00104:165:C29AHACXX:8:2206:15840:12653;sequence=TATAGATCAAATATACCAATAGACTC;start=314116;subtype=IES;support_ref=6;support_variant=34;type=IES;
scaffold51_56_with_IES	MILORD	internal_eliminated_sequence	315350	315375	.	.	.	ID=MILORD.56.315350.315375;Name=MILORD.56.315350.315375;bounded_by_ta=TRUE;common_boundary=Both;end=315375;ies_id=IESPGM.PTET51.1.56.298538;ies_left_dist=0;ies_min_dist=0;ies_right_dist=0;junction_seq=tatttaagtggctgtTAcatcattaatgtaga;read_names=HWI-D00104:165:C29AHACXX:8:2302:1527:96469,HWI-D00104:165:C29AHACXX:8:2306:14824:45629,HWI-D00104:165:C29AHACXX:8:2207:6076:31910,HWI-D00104:165:C29AHACXX:8:2204:8369:99211,HWI-D00104:165:C29AHACXX:8:1301:13855:100284,HWI-D00104:165:C29AHACXX:8:1304:10597:2788,HWI-D00104:165:C29AHACXX:8:2206:10908:57007,HWI-D00104:165:C29AHACXX:8:1101:9293:95091,HWI-D00104:165:C29AHACXX:8:1307:9545:98272,HWI-D00104:165:C29AHACXX:8:1306:16317:82103,HWI-D00104:165:C29AHACXX:8:2201:15569:26314,HWI-D00104:165:C29AHACXX:8:2308:18590:68806,HWI-D00104:165:C29AHACXX:8:2202:20028:92467,HWI-D00104:165:C29AHACXX:8:1108:3751:80251,HWI-D00104:165:C29AHACXX:8:2204:1178:74886,HWI-D00104:165:C29AHACXX:8:1203:1163:11707,HWI-D00104:165:C29AHACXX:8:1305:13567:73766,HWI-D00104:165:C29AHACXX:8:2207:13138:50746,HWI-D00104:165:C29AHACXX:8:2101:15963:5958,HWI-D00104:165:C29AHACXX:8:2306:2010:38891,HWI-D00104:165:C29AHACXX:8:1102:17804:77186,HWI-D00104:165:C29AHACXX:8:2201:10869:34539,HWI-D00104:165:C29AHACXX:8:1206:16048:84890,HWI-D00104:165:C29AHACXX:8:1204:11027:12663,HWI-D00104:165:C29AHACXX:8:1102:15651:82599,HWI-D00104:165:C29AHACXX:8:2104:17997:37729,HWI-D00104:165:C29AHACXX:8:2302:1140:61968,HWI-D00104:165:C29AHACXX:8:1302:12905:28476,HWI-D00104:165:C29AHACXX:8:1301:5623:11805,HWI-D00104:165:C29AHACXX:8:2102:17290:8709,HWI-D00104:165:C29AHACXX:8:1307:20045:64394,HWI-D00104:165:C29AHACXX:8:1108:20005:63577,HWI-D00104:165:C29AHACXX:8:1105:1184:43359,HWI-D00104:165:C29AHACXX:8:2201:10971:15175,HWI-D00104:165:C29AHACXX:8:2108:20604:22446,HWI-D00104:165:C29AHACXX:8:1307:16086:33718,HWI-D00104:165:C29AHACXX:8:1305:10987:35067,HWI-D00104:165:C29AHACXX:8:1303:14512:80715,HWI-D00104:165:C29AHACXX:8:2305:11043:24994,HWI-D00104:165:C29AHACXX:8:2303:21052:13792,HWI-D00104:165:C29AHACXX:8:2204:9295:41347,HWI-D00104:165:C29AHACXX:8:1101:8856:64821,HWI-D00104:165:C29AHACXX:8:2203:7645:5889,HWI-D00104:165:C29AHACXX:8:1307:11012:6761,HWI-D00104:165:C29AHACXX:8:2206:19284:76017;sequence=TATAAATGGATTTTAAGAAAAGTCTA;start=315350;subtype=IES;support_ref=0;support_variant=45;type=IES;
scaffold51_56_with_IES	MILORD	internal_eliminated_sequence	315818	315846	.	.	.	ID=MILORD.56.315818.315846;Name=MILORD.56.315818.315846;bounded_by_ta=TRUE;common_boundary=Both;end=315846;ies_id=IESPGM.PTET51.1.56.298980;ies_left_dist=0;ies_min_dist=0;ies_right_dist=0;junction_seq=cactctctgatacatTAtctgttaagtaatag;read_names=HWI-D00104:165:C29AHACXX:8:2105:5993:18064,HWI-D00104:165:C29AHACXX:8:2304:3203:37632,HWI-D00104:165:C29AHACXX:8:1101:3159:79988,HWI-D00104:165:C29AHACXX:8:2306:7897:15021,HWI-D00104:165:C29AHACXX:8:1102:2433:43722,HWI-D00104:165:C29AHACXX:8:2204:15582:25515,HWI-D00104:165:C29AHACXX:8:2201:5488:19809,HWI-D00104:165:C29AHACXX:8:1205:11392:67375,HWI-D00104:165:C29AHACXX:8:1108:14642:95577,HWI-D00104:165:C29AHACXX:8:1104:18740:13324,HWI-D00104:165:C29AHACXX:8:2303:1986:69703,HWI-D00104:165:C29AHACXX:8:2202:16123:3905,HWI-D00104:165:C29AHACXX:8:1102:5654:12013,HWI-D00104:165:C29AHACXX:8:2305:4143:62602,HWI-D00104:165:C29AHACXX:8:1202:18775:4416,HWI-D00104:165:C29AHACXX:8:1103:3090:12803,HWI-D00104:165:C29AHACXX:8:2108:17759:12997,HWI-D00104:165:C29AHACXX:8:1101:2291:48743,HWI-D00104:165:C29AHACXX:8:1306:10536:87640,HWI-D00104:165:C29AHACXX:8:1206:10515:56192,HWI-D00104:165:C29AHACXX:8:1103:3052:61773,HWI-D00104:165:C29AHACXX:8:1205:6759:43341,HWI-D00104:165:C29AHACXX:8:2101:17217:10725,HWI-D00104:165:C29AHACXX:8:1201:4299:46571;sequence=TATAGAAATGATTCAAATCAATTTAATTA;start=315818;subtype=IES;support_ref=18;support_variant=24;type=IES;
scaffold51_56_with_IES	MILORD	internal_eliminated_sequence	315818	315844	.	.	.	ID=MILORD.56.315818.315844;Name=MILORD.56.315818.315844;bounded_by_ta=TRUE;common_boundary=LEFT;end=315844;ies_id=IESPGM.PTET51.1.56.298980;ies_left_dist=0;ies_min_dist=0;ies_right_dist=2;junction_seq=cactctctgatacatTAtatctgttaagtaat;read_names=HWI-D00104:165:C29AHACXX:8:2101:8954:83614,HWI-D00104:165:C29AHACXX:8:1203:12510:58345,HWI-D00104:165:C29AHACXX:8:1206:10922:92057;sequence=TATAGAAATGATTCAAATCAATTTAAT;start=315818;subtype=PARTIAL_INTERNAL;support_ref=12;support_variant=3;type=ALTERNATIVE;
scaffold51_56_with_IES	MILORD	internal_eliminated_sequence	317338	317366	.	.	.	ID=MILORD.56.317338.317366;Name=MILORD.56.317338.317366;bounded_by_ta=TRUE;common_boundary=Both;end=317366;ies_id=IESPGM.PTET51.1.56.300471;ies_left_dist=0;ies_min_dist=0;ies_right_dist=0;junction_seq=tttttttaccttaatTAaatatttccttttta;read_names=HWI-D00104:165:C29AHACXX:8:1309:20961:13334,HWI-D00104:165:C29AHACXX:8:1101:18278:67870,HWI-D00104:165:C29AHACXX:8:1107:18637:59419,HWI-D00104:165:C29AHACXX:8:2302:18869:79937,HWI-D00104:165:C29AHACXX:8:1305:11058:19252,HWI-D00104:165:C29AHACXX:8:1101:4593:63422,HWI-D00104:165:C29AHACXX:8:1301:11365:66027,HWI-D00104:165:C29AHACXX:8:2302:2197:84988,HWI-D00104:165:C29AHACXX:8:1104:8609:99693,HWI-D00104:165:C29AHACXX:8:2202:20392:54062,HWI-D00104:165:C29AHACXX:8:2308:16649:99386,HWI-D00104:165:C29AHACXX:8:1201:15509:32695,HWI-D00104:165:C29AHACXX:8:1307:19510:93086,HWI-D00104:165:C29AHACXX:8:2103:10369:58869,HWI-D00104:165:C29AHACXX:8:1201:16354:35512,HWI-D00104:165:C29AHACXX:8:1202:17138:21985,HWI-D00104:165:C29AHACXX:8:1302:2308:46335,HWI-D00104:165:C29AHACXX:8:1201:14789:20652,HWI-D00104:165:C29AHACXX:8:2103:4516:7585,HWI-D00104:165:C29AHACXX:8:1104:6939:62586,HWI-D00104:165:C29AHACXX:8:1301:13469:87280,HWI-D00104:165:C29AHACXX:8:2105:9463:65549,HWI-D00104:165:C29AHACXX:8:2305:11683:10188,HWI-D00104:165:C29AHACXX:8:1206:3588:25246,HWI-D00104:165:C29AHACXX:8:2205:10503:19103,HWI-D00104:165:C29AHACXX:8:1206:17358:28778,HWI-D00104:165:C29AHACXX:8:2204:17969:34653,HWI-D00104:165:C29AHACXX:8:2201:18851:70211,HWI-D00104:165:C29AHACXX:8:2304:16131:13263,HWI-D00104:165:C29AHACXX:8:2102:6317:96540;sequence=TATAGTTATCAAACAAGGAAAATCAACTA;start=317338;subtype=IES;support_ref=3;support_variant=30;type=IES;
scaffold51_56_with_IES	MILORD	internal_eliminated_sequence	318491	318519	.	.	.	ID=MILORD.56.318491.318519;Name=MILORD.56.318491.318519;bounded_by_ta=TRUE;common_boundary=Both;end=318519;ies_id=IESPGM.PTET51.1.56.301595;ies_left_dist=0;ies_min_dist=0;ies_right_dist=0;junction_seq=tcttcaaactataatTAtcgaagtgcataaac;read_names=HWI-D00104:165:C29AHACXX:8:1301:10741:5786,HWI-D00104:165:C29AHACXX:8:1104:6633:82111,HWI-D00104:165:C29AHACXX:8:2104:18427:60240,HWI-D00104:165:C29AHACXX:8:2209:17299:34647,HWI-D00104:165:C29AHACXX:8:2206:18640:89203,HWI-D00104:165:C29AHACXX:8:1105:8195:18999,HWI-D00104:165:C29AHACXX:8:2308:13530:38594,HWI-D00104:165:C29AHACXX:8:2203:12490:58621,HWI-D00104:165:C29AHACXX:8:1103:9796:65524,HWI-D00104:165:C29AHACXX:8:2303:19241:61091,HWI-D00104:165:C29AHACXX:8:2305:7980:37991,HWI-D00104:165:C29AHACXX:8:1108:10266:67765,HWI-D00104:165:C29AHACXX:8:1304:13723:78352,HWI-D00104:165:C29AHACXX:8:2202:2828:8967,HWI-D00104:165:C29AHACXX:8:1101:10815:21771,HWI-D00104:165:C29AHACXX:8:2306:17286:54734,HWI-D00104:165:C29AHACXX:8:2303:17380:93558,HWI-D00104:165:C29AHACXX:8:1307:12009:61325,HWI-D00104:165:C29AHACXX:8:1202:2272:15101,HWI-D00104:165:C29AHACXX:8:1203:16695:30824,HWI-D00104:165:C29AHACXX:8:1204:15389:44821,HWI-D00104:165:C29AHACXX:8:1304:3164:84234,HWI-D00104:165:C29AHACXX:8:1306:3533:57665,HWI-D00104:165:C29AHACXX:8:2102:6939:82359,HWI-D00104:165:C29AHACXX:8:2207:1286:44167,HWI-D00104:165:C29AHACXX:8:1206:18192:55141,HWI-D00104:165:C29AHACXX:8:1203:14031:34359,HWI-D00104:165:C29AHACXX:8:2304:19917:20403,HWI-D00104:165:C29AHACXX:8:2209:8650:6371,HWI-D00104:165:C29AHACXX:8:2103:16829:77451,HWI-D00104:165:C29AHACXX:8:1106:10929:98091,HWI-D00104:165:C29AHACXX:8:2301:3855:22878,HWI-D00104:165:C29AHACXX:8:2302:5849:54111,HWI-D00104:165:C29AHACXX:8:2207:2895:100718,HWI-D00104:165:C29AHACXX:8:2104:19431:75894,HWI-D00104:165:C29AHACXX:8:2302:10783:14237,HWI-D00104:165:C29AHACXX:8:2301:9723:30804,HWI-D00104:165:C29AHACXX:8:2202:14130:46693,HWI-D00104:165:C29AHACXX:8:2303:4203:92474,HWI-D00104:165:C29AHACXX:8:2308:17713:13174,HWI-D00104:165:C29AHACXX:8:2301:11731:47243,HWI-D00104:165:C29AHACXX:8:2207:10667:86801,HWI-D00104:165:C29AHACXX:8:2303:1368:3891,HWI-D00104:165:C29AHACXX:8:1301:2236:17040,HWI-D00104:165:C29AHACXX:8:2102:17346:3585,HWI-D00104:165:C29AHACXX:8:1104:15360:99236,HWI-D00104:165:C29AHACXX:8:1108:12488:41039,HWI-D00104:165:C29AHACXX:8:1107:20666:26656,HWI-D00104:165:C29AHACXX:8:1201:6922:68445,HWI-D00104:165:C29AHACXX:8:2101:20158:98613,HWI-D00104:165:C29AHACXX:8:2105:12074:47616,HWI-D00104:165:C29AHACXX:8:2301:10537:28574,HWI-D00104:165:C29AHACXX:8:1101:16122:99220;sequence=TATAATTAAAGGATTAAATAAGTTACCTA;start=318491;subtype=IES;support_ref=12;support_variant=53;type=IES;
scaffold51_56_with_IES	MILORD	internal_eliminated_sequence	318622	318648	.	.	.	ID=MILORD.56.318622.318648;Name=MILORD.56.318622.318648;bounded_by_ta=TRUE;common_boundary=Both;end=318648;ies_id=IESPGM.PTET51.1.56.301697;ies_left_dist=0;ies_min_dist=0;ies_right_dist=0;junction_seq=tccaaattagttctgTAttaacgagaccctaa;read_names=HWI-D00104:165:C29AHACXX:8:2303:15430:62424,HWI-D00104:165:C29AHACXX:8:1303:19541:31840,HWI-D00104:165:C29AHACXX:8:2205:2355:2990,HWI-D00104:165:C29AHACXX:8:1201:13329:62451,HWI-D00104:165:C29AHACXX:8:2303:2101:97203,HWI-D00104:165:C29AHACXX:8:2302:16607:30850,HWI-D00104:165:C29AHACXX:8:2202:11517:63424,HWI-D00104:165:C29AHACXX:8:1204:10493:18357,HWI-D00104:165:C29AHACXX:8:2201:17536:27938,HWI-D00104:165:C29AHACXX:8:2303:3468:22892,HWI-D00104:165:C29AHACXX:8:1108:7152:93548,HWI-D00104:165:C29AHACXX:8:2207:6302:17355,HWI-D00104:165:C29AHACXX:8:2203:16943:95991,HWI-D00104:165:C29AHACXX:8:1303:20637:52601,HWI-D00104:165:C29AHACXX:8:2102:4280:84389,HWI-D00104:165:C29AHACXX:8:2201:12344:39852,HWI-D00104:165:C29AHACXX:8:2302:8956:68948,HWI-D00104:165:C29AHACXX:8:1304:12186:73380,HWI-D00104:165:C29AHACXX:8:1309:20057:68284,HWI-D00104:165:C29AHACXX:8:2301:11946:8148,HWI-D00104:165:C29AHACXX:8:1306:9481:44409,HWI-D00104:165:C29AHACXX:8:1203:16494:83223,HWI-D00104:165:C29AHACXX:8:2202:17415:37838;sequence=TATAATTTAGGCAAAAGAAAAATACTA;start=318622;subtype=IES;support_ref=6;support_variant=23;type=IES;
scaffold51_56_with_IES	MILORD	internal_eliminated_sequence	318981	319011	.	.	.	ID=MILORD.56.318981.319011;Name=MILORD.56.318981.319011;bounded_by_ta=TRUE;common_boundary=Both;end=319011;ies_id=IESPGM.PTET51.1.56.302029;ies_left_dist=0;ies_min_dist=0;ies_right_dist=0;junction_seq=ctcttgtgatcctttTActaatgtagaaagag;read_names=HWI-D00104:165:C29AHACXX:8:1203:15710:98143,HWI-D00104:165:C29AHACXX:8:1301:6351:14134,HWI-D00104:165:C29AHACXX:8:2108:14743:95974,HWI-D00104:165:C29AHACXX:8:2306:15843:20530,HWI-D00104:165:C29AHACXX:8:2302:14713:98238,HWI-D00104:165:C29AHACXX:8:2204:8436:71127,HWI-D00104:165:C29AHACXX:8:2303:5272:47231,HWI-D00104:165:C29AHACXX:8:1108:9368:57767,HWI-D00104:165:C29AHACXX:8:2304:14331:15162,HWI-D00104:165:C29AHACXX:8:2202:17685:75066,HWI-D00104:165:C29AHACXX:8:1108:17447:70858,HWI-D00104:165:C29AHACXX:8:2204:8082:96124,HWI-D00104:165:C29AHACXX:8:2305:17777:84328,HWI-D00104:165:C29AHACXX:8:2108:3973:44680,HWI-D00104:165:C29AHACXX:8:2209:3873:53906,HWI-D00104:165:C29AHACXX:8:1206:9566:26718,HWI-D00104:165:C29AHACXX:8:2207:9397:12830,HWI-D00104:165:C29AHACXX:8:2102:20484:74731,HWI-D00104:165:C29AHACXX:8:2204:18785:30607,HWI-D00104:165:C29AHACXX:8:1201:19604:70859,HWI-D00104:165:C29AHACXX:8:1101:16084:17019,HWI-D00104:165:C29AHACXX:8:1103:14232:60130,HWI-D00104:165:C29AHACXX:8:1106:8817:94386,HWI-D00104:165:C29AHACXX:8:2103:6127:55653;sequence=TATGGTTGAAATAATAAAAAGCACTGAATTA;start=318981;subtype=IES;support_ref=0;support_variant=24;type=IES;
scaffold51_56_with_IES	MILORD	internal_eliminated_sequence	319278	319306	.	.	.	ID=MILORD.56.319278.319306;Name=MILORD.56.319278.319306;bounded_by_ta=TRUE;common_boundary=Both;end=319306;ies_id=IESPGM.PTET51.1.56.302295;ies_left_dist=0;ies_min_dist=0;ies_right_dist=0;junction_seq=ataatctttatgagaTAactaagaatagagtc;read_names=HWI-D00104:165:C29AHACXX:8:2304:2887:90484,HWI-D00104:165:C29AHACXX:8:1203:16474:17078,HWI-D00104:165:C29AHACXX:8:2301:5805:44302,HWI-D00104:165:C29AHACXX:8:1201:17460:65950,HWI-D00104:165:C29AHACXX:8:1103:14912:92388,HWI-D00104:165:C29AHACXX:8:2204:10236:13689,HWI-D00104:165:C29AHACXX:8:1102:16408:31102,HWI-D00104:165:C29AHACXX:8:1307:12007:15167,HWI-D00104:165:C29AHACXX:8:2102:9139:95161,HWI-D00104:165:C29AHACXX:8:2101:7979:100360,HWI-D00104:165:C29AHACXX:8:1205:13027:100886,HWI-D00104:165:C29AHACXX:8:2101:11240:64419,HWI-D00104:165:C29AHACXX:8:1106:14680:82673,HWI-D00104:165:C29AHACXX:8:2108:4736:11278,HWI-D00104:165:C29AHACXX:8:1306:1835:73891,HWI-D00104:165:C29AHACXX:8:1103:4910:19935,HWI-D00104:165:C29AHACXX:8:2203:5616:18879,HWI-D00104:165:C29AHACXX:8:1304:8125:94241,HWI-D00104:165:C29AHACXX:8:2202:8693:75543,HWI-D00104:165:C29AHACXX:8:2306:17183:7904,HWI-D00104:165:C29AHACXX:8:2203:5956:26027,HWI-D00104:165:C29AHACXX:8:2202:16282:89117,HWI-D00104:165:C29AHACXX:8:2207:9367:52979,HWI-D00104:165:C29AHACXX:8:2207:15828:73028,HWI-D00104:165:C29AHACXX:8:2307:7216:5262,HWI-D00104:165:C29AHACXX:8:2103:13692:68556,HWI-D00104:165:C29AHACXX:8:2301:10220:79713,HWI-D00104:165:C29AHACXX:8:2305:19167:17454,HWI-D00104:165:C29AHACXX:8:2209:3061:89149,HWI-D00104:165:C29AHACXX:8:1101:6515:19746,HWI-D00104:165:C29AHACXX:8:1206:4592:86656,HWI-D00104:165:C29AHACXX:8:1107:13097:91308,HWI-D00104:165:C29AHACXX:8:1106:8099:12064;sequence=TATAATAATTATAACTTATATATAATCTA;start=319278;subtype=IES;support_ref=0;support_variant=33;type=IES;
scaffold51_56_with_IES	MILORD	internal_eliminated_sequence	320968	321023	.	.	.	ID=MILORD.56.320968.321023;Name=MILORD.56.320968.321023;bounded_by_ta=TRUE;common_boundary=Both;end=321023;ies_id=IESPGM.PTET51.1.56.303956;ies_left_dist=0;ies_min_dist=0;ies_right_dist=0;junction_seq=tatgatcaatctatgTAcaattaaatcaatta;read_names=HWI-D00104:165:C29AHACXX:8:2204:2734:40650,HWI-D00104:165:C29AHACXX:8:1305:14116:52315,HWI-D00104:165:C29AHACXX:8:2301:16975:41230,HWI-D00104:165:C29AHACXX:8:2209:20405:62971,HWI-D00104:165:C29AHACXX:8:1104:12685:31135,HWI-D00104:165:C29AHACXX:8:2205:10326:85087,HWI-D00104:165:C29AHACXX:8:2303:20344:89591,HWI-D00104:165:C29AHACXX:8:2102:9456:38554,HWI-D00104:165:C29AHACXX:8:2308:14248:61776,HWI-D00104:165:C29AHACXX:8:2203:7764:65503,HWI-D00104:165:C29AHACXX:8:2104:4087:86451,HWI-D00104:165:C29AHACXX:8:1104:13766:4592,HWI-D00104:165:C29AHACXX:8:1204:14408:19008,HWI-D00104:165:C29AHACXX:8:1104:12799:62222,HWI-D00104:165:C29AHACXX:8:2308:8259:100388,HWI-D00104:165:C29AHACXX:8:1307:4715:11760,HWI-D00104:165:C29AHACXX:8:1204:7425:50807,HWI-D00104:165:C29AHACXX:8:2103:18174:13349,HWI-D00104:165:C29AHACXX:8:2304:3910:14268,HWI-D00104:165:C29AHACXX:8:1307:9493:61603,HWI-D00104:165:C29AHACXX:8:1302:12732:15863,HWI-D00104:165:C29AHACXX:8:2203:1359:60852,HWI-D00104:165:C29AHACXX:8:2204:11715:97788,HWI-D00104:165:C29AHACXX:8:1107:15448:54457,HWI-D00104:165:C29AHACXX:8:1305:16099:41961,HWI-D00104:165:C29AHACXX:8:1102:6697:66753,HWI-D00104:165:C29AHACXX:8:2203:5757:6542,HWI-D00104:165:C29AHACXX:8:2209:11844:71141,HWI-D00104:165:C29AHACXX:8:2102:5573:63101,HWI-D00104:165:C29AHACXX:8:2203:13868:13905,HWI-D00104:165:C29AHACXX:8:2209:4748:98319,HWI-D00104:165:C29AHACXX:8:1204:14492:61384,HWI-D00104:165:C29AHACXX:8:2206:7967:31839,HWI-D00104:165:C29AHACXX:8:1106:6523:55539,HWI-D00104:165:C29AHACXX:8:2307:14004:91469,HWI-D00104:165:C29AHACXX:8:2103:14881:82227,HWI-D00104:165:C29AHACXX:8:1303:14080:24688,HWI-D00104:165:C29AHACXX:8:1101:1326:37323,HWI-D00104:165:C29AHACXX:8:2104:16568:46939,HWI-D00104:165:C29AHACXX:8:2303:4131:5196,HWI-D00104:165:C29AHACXX:8:2203:13640:97037;sequence=TATTATTAATTATGAATATAAAAATTATAATAAATAGATCTAATACTACTCGTTAA;start=320968;subtype=IES;support_ref=4;support_variant=41;type=IES;
scaffold51_56_with_IES	MILORD	internal_eliminated_sequence	321872	321914	.	.	.	ID=MILORD.56.321872.321914;Name=MILORD.56.321872.321914;bounded_by_ta=TRUE;common_boundary=Both;end=321914;ies_id=IESPGM.PTET51.1.56.304804;ies_left_dist=0;ies_min_dist=0;ies_right_dist=0;junction_seq=ttaaatgatagccagTAtcataaacaataata;read_names=HWI-D00104:165:C29AHACXX:8:2306:4555:50370,HWI-D00104:165:C29AHACXX:8:1103:19242:15774,HWI-D00104:165:C29AHACXX:8:1301:20383:68919,HWI-D00104:165:C29AHACXX:8:1205:11831:23922,HWI-D00104:165:C29AHACXX:8:2306:18228:89758,HWI-D00104:165:C29AHACXX:8:2302:14906:83477,HWI-D00104:165:C29AHACXX:8:1301:9618:42878,HWI-D00104:165:C29AHACXX:8:1203:3550:10716,HWI-D00104:165:C29AHACXX:8:2305:12249:98438,HWI-D00104:165:C29AHACXX:8:1203:19433:77686,HWI-D00104:165:C29AHACXX:8:2102:7019:26291,HWI-D00104:165:C29AHACXX:8:1203:8291:70277,HWI-D00104:165:C29AHACXX:8:1204:2984:6574,HWI-D00104:165:C29AHACXX:8:2206:8303:25125,HWI-D00104:165:C29AHACXX:8:2204:3587:80989,HWI-D00104:165:C29AHACXX:8:1203:20296:59674,HWI-D00104:165:C29AHACXX:8:1103:21068:73468,HWI-D00104:165:C29AHACXX:8:1107:4423:87051,HWI-D00104:165:C29AHACXX:8:2202:9873:32098,HWI-D00104:165:C29AHACXX:8:2102:9566:46207;sequence=TACAATTGATTTGTAATTTCTTTTATAGTTTCAAAAATCACTA;start=321872;subtype=IES;support_ref=6;support_variant=20;type=IES;
scaffold51_56_with_IES	MILORD	internal_eliminated_sequence	322080	322123	.	.	.	ID=MILORD.56.322080.322123;Name=MILORD.56.322080.322123;bounded_by_ta=TRUE;common_boundary=Both;end=322123;ies_id=IESPGM.PTET51.1.56.304969;ies_left_dist=0;ies_min_dist=0;ies_right_dist=0;junction_seq=tctatttctttaaatTAactaagttatgtatc;read_names=HWI-D00104:165:C29AHACXX:8:2103:9288:18975,HWI-D00104:165:C29AHACXX:8:2204:7711:93010,HWI-D00104:165:C29AHACXX:8:1309:1444:18709,HWI-D00104:165:C29AHACXX:8:1202:8351:83939,HWI-D00104:165:C29AHACXX:8:2108:13639:94835;sequence=TATACTTTATTTTGAACTAATCTAATACTATTTTAAATATGCTA;start=322080;subtype=IES;support_ref=0;support_variant=5;type=IES;
scaffold51_56_with_IES	MILORD	internal_eliminated_sequence	322578	322606	.	.	.	ID=MILORD.56.322578.322606;Name=MILORD.56.322578.322606;bounded_by_ta=TRUE;common_boundary=Both;end=322606;ies_id=IESPGM.PTET51.1.56.305423;ies_left_dist=0;ies_min_dist=0;ies_right_dist=0;junction_seq=ttttcgaaaagtagtTAtaagacttgcatttc;read_names=HWI-D00104:165:C29AHACXX:8:2302:19326:72541,HWI-D00104:165:C29AHACXX:8:1202:6541:4565,HWI-D00104:165:C29AHACXX:8:2207:11916:36398,HWI-D00104:165:C29AHACXX:8:1106:12338:20657,HWI-D00104:165:C29AHACXX:8:1103:3361:20971,HWI-D00104:165:C29AHACXX:8:1106:15645:92234,HWI-D00104:165:C29AHACXX:8:1107:11649:77344,HWI-D00104:165:C29AHACXX:8:2105:17410:74608,HWI-D00104:165:C29AHACXX:8:2305:19428:51034,HWI-D00104:165:C29AHACXX:8:1203:17076:30694,HWI-D00104:165:C29AHACXX:8:2201:5588:61522,HWI-D00104:165:C29AHACXX:8:1304:14844:84138,HWI-D00104:165:C29AHACXX:8:2101:11249:24710,HWI-D00104:165:C29AHACXX:8:2305:8837:23286,HWI-D00104:165:C29AHACXX:8:2206:12556:99925,HWI-D00104:165:C29AHACXX:8:1201:8736:97957,HWI-D00104:165:C29AHACXX:8:1201:4301:6072,HWI-D00104:165:C29AHACXX:8:1306:10571:8208,HWI-D00104:165:C29AHACXX:8:2203:20931:75329,HWI-D00104:165:C29AHACXX:8:2201:10059:21445,HWI-D00104:165:C29AHACXX:8:2305:1435:27322,HWI-D00104:165:C29AHACXX:8:1106:10698:76403,HWI-D00104:165:C29AHACXX:8:2205:7911:6883,HWI-D00104:165:C29AHACXX:8:2302:10330:52378,HWI-D00104:165:C29AHACXX:8:1102:3278:13790,HWI-D00104:165:C29AHACXX:8:2301:16474:2558,HWI-D00104:165:C29AHACXX:8:1101:10389:17469,HWI-D00104:165:C29AHACXX:8:1203:19489:2198,HWI-D00104:165:C29AHACXX:8:1202:12093:59203,HWI-D00104:165:C29AHACXX:8:1301:12464:45605,HWI-D00104:165:C29AHACXX:8:2209:17336:20239,HWI-D00104:165:C29AHACXX:8:2206:5847:94889,HWI-D00104:165:C29AHACXX:8:2204:20424:77272,HWI-D00104:165:C29AHACXX:8:2209:15220:85717;sequence=TATGGATATAAGAGAATTTGATTTGATTG;start=322578;subtype=IES;support_ref=12;support_variant=34;type=IES;
scaffold51_56_with_IES	MILORD	internal_eliminated_sequence	323534	323561	.	.	.	ID=MILORD.56.323534.323561;Name=MILORD.56.323534.323561;bounded_by_ta=TRUE;common_boundary=Both;end=323561;ies_id=IESPGM.PTET51.1.56.306350;ies_left_dist=0;ies_min_dist=0;ies_right_dist=0;junction_seq=tacataactctaattTActacataacatttta;read_names=HWI-D00104:165:C29AHACXX:8:2204:6782:35750,HWI-D00104:165:C29AHACXX:8:1201:18714:11395,HWI-D00104:165:C29AHACXX:8:2303:15165:7924,HWI-D00104:165:C29AHACXX:8:1206:10820:6727,HWI-D00104:165:C29AHACXX:8:2308:18534:58866,HWI-D00104:165:C29AHACXX:8:1309:3017:51437,HWI-D00104:165:C29AHACXX:8:2301:15561:43189,HWI-D00104:165:C29AHACXX:8:2308:10671:5477,HWI-D00104:165:C29AHACXX:8:2305:15568:96943,HWI-D00104:165:C29AHACXX:8:2301:5982:47560,HWI-D00104:165:C29AHACXX:8:2204:8013:87763,HWI-D00104:165:C29AHACXX:8:2304:12715:4727,HWI-D00104:165:C29AHACXX:8:2303:6405:25868,HWI-D00104:165:C29AHACXX:8:1108:5336:101234,HWI-D00104:165:C29AHACXX:8:2306:3802:34802,HWI-D00104:165:C29AHACXX:8:1306:7188:75496,HWI-D00104:165:C29AHACXX:8:1203:14509:9381,HWI-D00104:165:C29AHACXX:8:2101:8829:75534,HWI-D00104:165:C29AHACXX:8:2102:14526:9988,HWI-D00104:165:C29AHACXX:8:1101:7529:11860,HWI-D00104:165:C29AHACXX:8:2203:12126:17618,HWI-D00104:165:C29AHACXX:8:2205:16124:96919,HWI-D00104:165:C29AHACXX:8:2202:12213:12176,HWI-D00104:165:C29AHACXX:8:2101:13082:92273,HWI-D00104:165:C29AHACXX:8:1301:13607:100386,HWI-D00104:165:C29AHACXX:8:1307:12872:22590,HWI-D00104:165:C29AHACXX:8:1105:18765:10540,HWI-D00104:165:C29AHACXX:8:2301:20314:50708,HWI-D00104:165:C29AHACXX:8:1309:10479:28538,HWI-D00104:165:C29AHACXX:8:2203:8596:65130,HWI-D00104:165:C29AHACXX:8:1103:6119:75491,HWI-D00104:165:C29AHACXX:8:1106:13822:13889,HWI-D00104:165:C29AHACXX:8:1104:6821:60246;sequence=TATAATCAAATTTATTTTATCCCATCGA;start=323534;subtype=IES;support_ref=3;support_variant=33;type=IES;
scaffold51_56_with_IES	MILORD	internal_eliminated_sequence	324401	324472	.	.	.	ID=MILORD.56.324401.324472;Name=MILORD.56.324401.324472;bounded_by_ta=TRUE;common_boundary=Both;end=324472;ies_id=IESPGM.PTET51.1.56.307189;ies_left_dist=0;ies_min_dist=0;ies_right_dist=0;junction_seq=ctgtcgattattgatTAccaaacctccaaatt;read_names=HWI-D00104:165:C29AHACXX:8:2301:18303:65695,HWI-D00104:165:C29AHACXX:8:1203:9097:93840,HWI-D00104:165:C29AHACXX:8:1105:8208:65823,HWI-D00104:165:C29AHACXX:8:1102:10284:61075,HWI-D00104:165:C29AHACXX:8:1304:11507:70452,HWI-D00104:165:C29AHACXX:8:1106:17013:94388,HWI-D00104:165:C29AHACXX:8:1206:19444:35865,HWI-D00104:165:C29AHACXX:8:1301:2534:23679,HWI-D00104:165:C29AHACXX:8:2103:1951:80462,HWI-D00104:165:C29AHACXX:8:2209:5368:73137,HWI-D00104:165:C29AHACXX:8:1305:11214:81407,HWI-D00104:165:C29AHACXX:8:2308:10136:32161,HWI-D00104:165:C29AHACXX:8:1106:6630:31608,HWI-D00104:165:C29AHACXX:8:2303:7718:99696,HWI-D00104:165:C29AHACXX:8:1302:14356:67593,HWI-D00104:165:C29AHACXX:8:1101:4907:40205,HWI-D00104:165:C29AHACXX:8:2306:9004:67187,HWI-D00104:165:C29AHACXX:8:2209:5397:15008,HWI-D00104:165:C29AHACXX:8:1101:8189:79041,HWI-D00104:165:C29AHACXX:8:1205:15065:38784,HWI-D00104:165:C29AHACXX:8:1303:2218:81439,HWI-D00104:165:C29AHACXX:8:2203:2624:62630,HWI-D00104:165:C29AHACXX:8:1201:17197:40648;sequence=TATTGTAAATTCAATTTCAGAATTTAATTCATAAATTATTATTATCTATTCAATTCAATTATATATTTTCAA;start=324401;subtype=IES;support_ref=68;support_variant=23;type=IES;
scaffold51_56_with_IES	MILORD	internal_eliminated_sequence	328895	329210	.	.	.	ID=MILORD.56.328895.329210;Name=MILORD.56.328895.329210;bounded_by_ta=TRUE;common_boundary=Both;end=329210;ies_id=IESPGM.PTET51.1.56.311611;ies_left_dist=0;ies_min_dist=0;ies_right_dist=0;junction_seq=tcaaattcattatttTAattaatgcctgcttg;read_names=HWI-D00104:165:C29AHACXX:8:1206:6489:75855,HWI-D00104:165:C29AHACXX:8:1305:3655:96846,HWI-D00104:165:C29AHACXX:8:1101:9864:9752,HWI-D00104:165:C29AHACXX:8:1107:8785:19922,HWI-D00104:165:C29AHACXX:8:1105:14945:88676,HWI-D00104:165:C29AHACXX:8:1107:9927:95435,HWI-D00104:165:C29AHACXX:8:2101:11421:20705,HWI-D00104:165:C29AHACXX:8:1101:20731:84944,HWI-D00104:165:C29AHACXX:8:2204:14181:12371,HWI-D00104:165:C29AHACXX:8:2206:10510:58526,HWI-D00104:165:C29AHACXX:8:1202:5959:35852,HWI-D00104:165:C29AHACXX:8:1108:13009:25499,HWI-D00104:165:C29AHACXX:8:2209:20561:25237,HWI-D00104:165:C29AHACXX:8:2209:15910:4879,HWI-D00104:165:C29AHACXX:8:2306:15327:76709,HWI-D00104:165:C29AHACXX:8:1108:17287:32982,HWI-D00104:165:C29AHACXX:8:1101:8850:81026,HWI-D00104:165:C29AHACXX:8:1204:2006:47708,HWI-D00104:165:C29AHACXX:8:1302:10574:3028,HWI-D00104:165:C29AHACXX:8:2203:10234:10706,HWI-D00104:165:C29AHACXX:8:1203:5803:27738,HWI-D00104:165:C29AHACXX:8:2204:15195:5466,HWI-D00104:165:C29AHACXX:8:1203:6378:27574,HWI-D00104:165:C29AHACXX:8:1203:8158:3764,HWI-D00104:165:C29AHACXX:8:2307:8641:51185,HWI-D00104:165:C29AHACXX:8:2304:3092:94201,HWI-D00104:165:C29AHACXX:8:2104:13025:40951,HWI-D00104:165:C29AHACXX:8:1206:14316:83449,HWI-D00104:165:C29AHACXX:8:2108:8229:56224,HWI-D00104:165:C29AHACXX:8:2101:17829:73860,HWI-D00104:165:C29AHACXX:8:2304:16504:70356,HWI-D00104:165:C29AHACXX:8:1203:8203:67684;sequence=TATAGTACTTGCATAGAATATTTTACTAGATTAATTATTTAAAATTGAACTCATAAGTTTAAATACAAAATACCACCTGATGATTTGTTATTAAATTTTTTTTAATAACTATTCTATTAATACTCGCACAAGATATTTTTTATTAAAAGGTTAATAGAATATCTATAGTTGATTTTACATATAATTTAATTCTTGTTTATTTTTGCATCCTTAACTATTACACACGCCACAATTATTGATTTTCTTCTTACGTATTTTTTATATAATCGTAATCATTCCTAAATAACATTTGAAACAATCTTTTGAACAAGAGCTA;start=328895;subtype=IES;support_ref=2;support_variant=32;type=IES;
scaffold51_56_with_IES	MILORD	internal_eliminated_sequence	329535	329750	.	.	.	ID=MILORD.56.329535.329750;Name=MILORD.56.329535.329750;bounded_by_ta=TRUE;common_boundary=Both;end=329750;ies_id=IESPGM.PTET51.1.56.311935;ies_left_dist=0;ies_min_dist=0;ies_right_dist=0;junction_seq=aatttgatgtgttatTAtaataattttattaa;read_names=HWI-D00104:165:C29AHACXX:8:2306:5542:21543,HWI-D00104:165:C29AHACXX:8:2204:9254:59048,HWI-D00104:165:C29AHACXX:8:2301:5796:22309,HWI-D00104:165:C29AHACXX:8:1202:10241:15711,HWI-D00104:165:C29AHACXX:8:2209:7384:68186,HWI-D00104:165:C29AHACXX:8:1201:7396:27474,HWI-D00104:165:C29AHACXX:8:1303:20333:43185,HWI-D00104:165:C29AHACXX:8:1303:16361:69564,HWI-D00104:165:C29AHACXX:8:2306:5046:87118,HWI-D00104:165:C29AHACXX:8:1106:11012:83697,HWI-D00104:165:C29AHACXX:8:2305:17977:57061,HWI-D00104:165:C29AHACXX:8:2302:18231:50772,HWI-D00104:165:C29AHACXX:8:1203:13747:3957,HWI-D00104:165:C29AHACXX:8:2204:16008:25932,HWI-D00104:165:C29AHACXX:8:1102:19305:70806,HWI-D00104:165:C29AHACXX:8:2102:7504:33451,HWI-D00104:165:C29AHACXX:8:2105:16736:60443,HWI-D00104:165:C29AHACXX:8:1307:15007:62320,HWI-D00104:165:C29AHACXX:8:2308:9131:16820,HWI-D00104:165:C29AHACXX:8:1204:11958:90129;sequence=TATTATAGAATTAAAAGAAAAGATTAATTTATTTATGTTGGGTAGTTAATGTTTTGTATGGAAATGTTAAAATGTAATGATACTTTGTTTTACCAAGTAAAAATACAAAATAAAGAAATAATAATATTTGGAATTTGAGCAACAAATCAAAAATGAAAAATAACTGTGTTAAAATTATGTTTTTCTAGTTTTTTAGTATTTAATTCTCTTTACTAA;start=329535;subtype=IES;support_ref=2;support_variant=20;type=IES;
scaffold51_56_with_IES	MILORD	internal_eliminated_sequence	330575	330602	.	.	.	ID=MILORD.56.330575.330602;Name=MILORD.56.330575.330602;bounded_by_ta=TRUE;common_boundary=Both;end=330602;ies_id=IESPGM.PTET51.1.56.312759;ies_left_dist=0;ies_min_dist=0;ies_right_dist=0;junction_seq=aatttttaatgaaatTAcatttcattatgact;read_names=HWI-D00104:165:C29AHACXX:8:2301:12049:55479,HWI-D00104:165:C29AHACXX:8:1107:20867:58767,HWI-D00104:165:C29AHACXX:8:2206:6775:40090,HWI-D00104:165:C29AHACXX:8:1307:17177:36005,HWI-D00104:165:C29AHACXX:8:2104:18503:84372,HWI-D00104:165:C29AHACXX:8:2108:17236:27828,HWI-D00104:165:C29AHACXX:8:2201:5616:96752,HWI-D00104:165:C29AHACXX:8:2103:20876:92944,HWI-D00104:165:C29AHACXX:8:2205:19856:16954,HWI-D00104:165:C29AHACXX:8:2104:19847:66987,HWI-D00104:165:C29AHACXX:8:1203:13348:84576,HWI-D00104:165:C29AHACXX:8:2202:7408:50883,HWI-D00104:165:C29AHACXX:8:1304:12794:35196,HWI-D00104:165:C29AHACXX:8:2203:14924:17724,HWI-D00104:165:C29AHACXX:8:1307:7644:6511,HWI-D00104:165:C29AHACXX:8:2103:13449:5949,HWI-D00104:165:C29AHACXX:8:2302:13605:76064,HWI-D00104:165:C29AHACXX:8:2301:4992:87394,HWI-D00104:165:C29AHACXX:8:2307:3771:53668,HWI-D00104:165:C29AHACXX:8:1204:5522:22141,HWI-D00104:165:C29AHACXX:8:1201:13474:62143,HWI-D00104:165:C29AHACXX:8:1309:8366:80881,HWI-D00104:165:C29AHACXX:8:2105:12672:60701,HWI-D00104:165:C29AHACXX:8:2302:18936:42369,HWI-D00104:165:C29AHACXX:8:1301:18152:76223,HWI-D00104:165:C29AHACXX:8:1204:11969:94536,HWI-D00104:165:C29AHACXX:8:1203:1799:77969,HWI-D00104:165:C29AHACXX:8:2305:20390:62455,HWI-D00104:165:C29AHACXX:8:2203:8080:14227,HWI-D00104:165:C29AHACXX:8:1206:4704:63370;sequence=TATAGTTAAATTACATATGATAGATTGA;start=330575;subtype=IES;support_ref=12;support_variant=30;type=IES;
scaffold51_56_with_IES	MILORD	internal_eliminated_sequence	331258	331301	.	.	.	ID=MILORD.56.331258.331301;Name=MILORD.56.331258.331301;bounded_by_ta=TRUE;common_boundary=Both;end=331301;ies_id=IESPGM.PTET51.1.56.313414;ies_left_dist=0;ies_min_dist=0;ies_right_dist=0;junction_seq=gctttagatcattggTAacatgaccaacatat;read_names=HWI-D00104:165:C29AHACXX:8:1108:9093:51025,HWI-D00104:165:C29AHACXX:8:2305:15730:3626,HWI-D00104:165:C29AHACXX:8:2303:15404:82080,HWI-D00104:165:C29AHACXX:8:1302:18789:85130,HWI-D00104:165:C29AHACXX:8:2207:12646:59651,HWI-D00104:165:C29AHACXX:8:1204:16882:62428,HWI-D00104:165:C29AHACXX:8:2201:5896:35847,HWI-D00104:165:C29AHACXX:8:1101:17564:34297,HWI-D00104:165:C29AHACXX:8:1304:16880:71896,HWI-D00104:165:C29AHACXX:8:1102:3439:5333,HWI-D00104:165:C29AHACXX:8:1105:5218:38011,HWI-D00104:165:C29AHACXX:8:1305:11972:59107,HWI-D00104:165:C29AHACXX:8:2203:6598:52274,HWI-D00104:165:C29AHACXX:8:1106:14998:50104,HWI-D00104:165:C29AHACXX:8:1104:14704:32302,HWI-D00104:165:C29AHACXX:8:2206:13460:19868,HWI-D00104:165:C29AHACXX:8:2202:13440:22171,HWI-D00104:165:C29AHACXX:8:2204:11603:58208,HWI-D00104:165:C29AHACXX:8:1202:13937:48060,HWI-D00104:165:C29AHACXX:8:1304:17448:63580,HWI-D00104:165:C29AHACXX:8:2204:5867:44269,HWI-D00104:165:C29AHACXX:8:1205:9989:13264,HWI-D00104:165:C29AHACXX:8:1206:4004:30046,HWI-D00104:165:C29AHACXX:8:1102:9282:46662,HWI-D00104:165:C29AHACXX:8:2205:18357:97803,HWI-D00104:165:C29AHACXX:8:1102:12289:54473,HWI-D00104:165:C29AHACXX:8:1105:5693:11439,HWI-D00104:165:C29AHACXX:8:2201:4502:61351,HWI-D00104:165:C29AHACXX:8:2108:3163:48357;sequence=TACAGTGAAATTGTAGAATTTATAATAAATTGATAGAATGTGTA;start=331258;subtype=IES;support_ref=0;support_variant=29;type=IES;
scaffold51_56_with_IES	MILORD	internal_eliminated_sequence	333035	333063	.	.	.	ID=MILORD.56.333035.333063;Name=MILORD.56.333035.333063;bounded_by_ta=TRUE;common_boundary=Both;end=333063;ies_id=IESPGM.PTET51.1.56.315147;ies_left_dist=0;ies_min_dist=0;ies_right_dist=0;junction_seq=tttatggatgaattgTActtaaaactctcctt;read_names=HWI-D00104:165:C29AHACXX:8:1203:8992:37065,HWI-D00104:165:C29AHACXX:8:2201:10656:52881,HWI-D00104:165:C29AHACXX:8:2305:4761:29007,HWI-D00104:165:C29AHACXX:8:2101:13145:56212,HWI-D00104:165:C29AHACXX:8:1107:6134:39498,HWI-D00104:165:C29AHACXX:8:2207:15868:67574,HWI-D00104:165:C29AHACXX:8:1302:4468:54736,HWI-D00104:165:C29AHACXX:8:2305:17203:61895,HWI-D00104:165:C29AHACXX:8:1103:17281:7263,HWI-D00104:165:C29AHACXX:8:2207:11857:30674,HWI-D00104:165:C29AHACXX:8:1101:15090:11054,HWI-D00104:165:C29AHACXX:8:1103:1446:67399,HWI-D00104:165:C29AHACXX:8:1204:19480:31471,HWI-D00104:165:C29AHACXX:8:2205:10710:54848;sequence=TATAGGAATTTAAAAAGAAATTTGAGTTG;start=333035;subtype=IES;support_ref=0;support_variant=14;type=IES;
scaffold51_56_with_IES	MILORD	internal_eliminated_sequence	334072	334100	.	.	.	ID=MILORD.56.334072.334100;Name=MILORD.56.334072.334100;bounded_by_ta=TRUE;common_boundary=Both;end=334100;ies_id=IESPGM.PTET51.1.56.316155;ies_left_dist=0;ies_min_dist=0;ies_right_dist=0;junction_seq=aagcccaataattagTAcaaagcaccaaaggc;read_names=HWI-D00104:165:C29AHACXX:8:2102:4531:98073,HWI-D00104:165:C29AHACXX:8:2304:3284:22393,HWI-D00104:165:C29AHACXX:8:1301:6596:10973,HWI-D00104:165:C29AHACXX:8:2302:16049:73097,HWI-D00104:165:C29AHACXX:8:2102:14459:8846,HWI-D00104:165:C29AHACXX:8:2108:10692:50751,HWI-D00104:165:C29AHACXX:8:1204:16825:13080,HWI-D00104:165:C29AHACXX:8:1206:13552:17088,HWI-D00104:165:C29AHACXX:8:1102:20765:41797,HWI-D00104:165:C29AHACXX:8:1104:18797:34438,HWI-D00104:165:C29AHACXX:8:2206:3953:25851,HWI-D00104:165:C29AHACXX:8:1201:3492:43310,HWI-D00104:165:C29AHACXX:8:1303:11917:74741,HWI-D00104:165:C29AHACXX:8:2203:20009:66398,HWI-D00104:165:C29AHACXX:8:2202:3057:88224,HWI-D00104:165:C29AHACXX:8:1205:10494:68329,HWI-D00104:165:C29AHACXX:8:1303:1261:27015,HWI-D00104:165:C29AHACXX:8:1306:3492:31385,HWI-D00104:165:C29AHACXX:8:1206:19869:74888,HWI-D00104:165:C29AHACXX:8:2206:10429:25706,HWI-D00104:165:C29AHACXX:8:2305:18769:86991,HWI-D00104:165:C29AHACXX:8:2308:14665:59162,HWI-D00104:165:C29AHACXX:8:2305:4997:15649,HWI-D00104:165:C29AHACXX:8:1204:10789:7186,HWI-D00104:165:C29AHACXX:8:2306:4750:64634,HWI-D00104:165:C29AHACXX:8:2203:18412:26350,HWI-D00104:165:C29AHACXX:8:1104:5485:10099,HWI-D00104:165:C29AHACXX:8:2102:10373:87667,HWI-D00104:165:C29AHACXX:8:1206:10850:15881,HWI-D00104:165:C29AHACXX:8:2308:7368:10468,HWI-D00104:165:C29AHACXX:8:2305:15405:74093,HWI-D00104:165:C29AHACXX:8:2303:5708:10972,HWI-D00104:165:C29AHACXX:8:2302:10020:31500,HWI-D00104:165:C29AHACXX:8:1303:17598:62310,HWI-D00104:165:C29AHACXX:8:2209:6943:21359,HWI-D00104:165:C29AHACXX:8:1203:20032:60082,HWI-D00104:165:C29AHACXX:8:2303:11637:62875,HWI-D00104:165:C29AHACXX:8:2206:6869:75596,HWI-D00104:165:C29AHACXX:8:2209:7578:74130,HWI-D00104:165:C29AHACXX:8:1305:20047:15659,HWI-D00104:165:C29AHACXX:8:1202:10309:5721,HWI-D00104:165:C29AHACXX:8:2302:11094:65017,HWI-D00104:165:C29AHACXX:8:2209:4786:19581;sequence=TATAGTTCTCATTTCCTTAACATTTCTTA;start=334072;subtype=IES;support_ref=9;support_variant=43;type=IES;
scaffold51_56_with_IES	MILORD	internal_eliminated_sequence	335911	335937	.	.	.	ID=MILORD.56.335911.335937;Name=MILORD.56.335911.335937;bounded_by_ta=TRUE;common_boundary=Both;end=335937;ies_id=IESPGM.PTET51.1.56.317965;ies_left_dist=0;ies_min_dist=0;ies_right_dist=0;junction_seq=caattcaggtagatcTActtataaattgtgca;read_names=HWI-D00104:165:C29AHACXX:8:2303:7509:22051,HWI-D00104:165:C29AHACXX:8:1105:10589:78482,HWI-D00104:165:C29AHACXX:8:2301:8647:85667,HWI-D00104:165:C29AHACXX:8:1307:11521:33798,HWI-D00104:165:C29AHACXX:8:2301:16908:31794,HWI-D00104:165:C29AHACXX:8:2308:9851:13202,HWI-D00104:165:C29AHACXX:8:2205:14080:92269,HWI-D00104:165:C29AHACXX:8:2303:3701:4661,HWI-D00104:165:C29AHACXX:8:2304:12781:31015,HWI-D00104:165:C29AHACXX:8:1303:16962:35396,HWI-D00104:165:C29AHACXX:8:2305:17344:41141,HWI-D00104:165:C29AHACXX:8:1101:16931:90924,HWI-D00104:165:C29AHACXX:8:2104:11759:71530,HWI-D00104:165:C29AHACXX:8:2301:3263:20282,HWI-D00104:165:C29AHACXX:8:2307:14782:85230,HWI-D00104:165:C29AHACXX:8:1105:18819:79484,HWI-D00104:165:C29AHACXX:8:2105:5791:76032,HWI-D00104:165:C29AHACXX:8:1102:7850:35246,HWI-D00104:165:C29AHACXX:8:1206:17225:29733,HWI-D00104:165:C29AHACXX:8:1203:14914:23353,HWI-D00104:165:C29AHACXX:8:1309:18803:41407,HWI-D00104:165:C29AHACXX:8:2304:2998:15815,HWI-D00104:165:C29AHACXX:8:2103:8146:28122,HWI-D00104:165:C29AHACXX:8:1103:11826:99051,HWI-D00104:165:C29AHACXX:8:2102:8966:89761,HWI-D00104:165:C29AHACXX:8:2105:15384:97033,HWI-D00104:165:C29AHACXX:8:2201:8134:84496;sequence=TATAGAAAAATGAATTAGAATTCCTTA;start=335911;subtype=IES;support_ref=9;support_variant=27;type=IES;
scaffold51_56_with_IES	MILORD	internal_eliminated_sequence	338380	338962	.	.	.	ID=MILORD.56.338380.338962;Name=MILORD.56.338380.338962;bounded_by_ta=TRUE;common_boundary=None;end=338962;ies_id=IESPGM.PTET51.1.56.320755;ies_left_dist=348;ies_min_dist=168;ies_right_dist=-168;junction_seq=tatgaaaactgattaTAtatataaattttatt;read_names=HWI-D00104:165:C29AHACXX:8:2101:18129:99496;sequence=TATGATTTTATATTGCTTTGTCTTTTTTAAATAATTCGATCCCTAGCTTAATTATATAAAAATTTGGAAGATATGTAATTATAAAAATATGAGCATTTTTAATATCGGGAATCTGATTATAATGCAAGAAATTAAAAAAGGCCTTCATAAAGGTTTCTTCAAATTCCTATATTTATAAATAATTTTACTAATTTAATAAGAAGTAGCTTCCTTAGTATCCCTTTTCAGAAAAAATTCCTGATACAATTTTGCTGAAAGCGGTACCTTTTCTAAAATCACACTAAAAAATAATCTTCCTATCTTTAAAATTTCAACAATGAAAATTAGAAATTACTCAGAAAAATGAAATATTATAGAATTAATTCCTAATTTAATTGTAAACTTAAAATAAATAAGAAAATTAGCATACATACAATATTTTAATGATTATGAAATTCAGCTAATATTCTATTAAAGTTATAGATTTATTATTCTTTTAAAATGATTAAGTTATATAGGATGGACGGATTTTAAAGAGAGGAATTTAAATTTAATTTGATTTTCAATATCCTAAAAGTTGGTTAGAATAATTAATTATTGATAA;start=338380;subtype=EXTERNAL;support_ref=108;support_variant=1;type=ALTERNATIVE;
scaffold51_56_with_IES	MILORD	internal_eliminated_sequence	338728	338794	.	.	.	ID=MILORD.56.338728.338794;Name=MILORD.56.338728.338794;bounded_by_ta=TRUE;common_boundary=Both;end=338794;ies_id=IESPGM.PTET51.1.56.320755;ies_left_dist=0;ies_min_dist=0;ies_right_dist=0;junction_seq=ctcagaaaaatgaaaTAttttaatgattatga;read_names=HWI-D00104:165:C29AHACXX:8:2305:19153:35527,HWI-D00104:165:C29AHACXX:8:2104:13150:76300,HWI-D00104:165:C29AHACXX:8:2101:9839:91444,HWI-D00104:165:C29AHACXX:8:1206:3649:12055,HWI-D00104:165:C29AHACXX:8:1201:8101:21602,HWI-D00104:165:C29AHACXX:8:1106:12881:36719,HWI-D00104:165:C29AHACXX:8:1304:12901:87571,HWI-D00104:165:C29AHACXX:8:2102:10267:28117,HWI-D00104:165:C29AHACXX:8:2102:6987:45295,HWI-D00104:165:C29AHACXX:8:1201:16444:46647,HWI-D00104:165:C29AHACXX:8:1302:18513:80688,HWI-D00104:165:C29AHACXX:8:2204:14153:24577,HWI-D00104:165:C29AHACXX:8:1108:17886:27379,HWI-D00104:165:C29AHACXX:8:2102:9159:13891,HWI-D00104:165:C29AHACXX:8:2203:14503:72398,HWI-D00104:165:C29AHACXX:8:2205:19939:50925,HWI-D00104:165:C29AHACXX:8:1301:1908:46403,HWI-D00104:165:C29AHACXX:8:1105:10253:73562,HWI-D00104:165:C29AHACXX:8:2307:3726:93528,HWI-D00104:165:C29AHACXX:8:1204:13394:24055,HWI-D00104:165:C29AHACXX:8:2304:4981:94504,HWI-D00104:165:C29AHACXX:8:1306:7401:61565,HWI-D00104:165:C29AHACXX:8:2303:20012:65000;sequence=TATTATAGAATTAATTCCTAATTTAATTGTAAACTTAAAATAAATAAGAAAATTAGCATACATACAA;start=338728;subtype=IES;support_ref=14;support_variant=23;type=IES;
scaffold51_56_with_IES	MILORD	internal_eliminated_sequence	338728	339083	.	.	.	ID=MILORD.56.338728.339083;Name=MILORD.56.338728.339083;bounded_by_ta=TRUE;common_boundary=LEFT;end=339083;ies_id=IESPGM.PTET51.1.56.320755;ies_left_dist=0;ies_min_dist=0;ies_right_dist=-289;junction_seq=ctcagaaaaatgaaaTAtttgaactactagaa;read_names=HWI-D00104:165:C29AHACXX:8:2101:8930:18525;sequence=TATTATAGAATTAATTCCTAATTTAATTGTAAACTTAAAATAAATAAGAAAATTAGCATACATACAATATTTTAATGATTATGAAATTCAGCTAATATTCTATTAAAGTTATAGATTTATTATTCTTTTAAAATGATTAAGTTATATAGGATGGACGGATTTTAAAGAGAGGAATTTAAATTTAATTTGATTTTCAATATCCTAAAAGTTGGTTAGAATAATTAATTATTGATAATATATATAAATTTTATTTGAATCATCAACGTTTGAGGAATCTTTGATTAAATAGTCAGCATTCTTCATTAGCGATAGAAATTAATTATTTTATAAATTAATTTCGATTAGTCTATAATCAA;start=338728;subtype=PARTIAL_EXTERNAL;support_ref=7;support_variant=1;type=ALTERNATIVE;
scaffold51_56_with_IES	MILORD	internal_eliminated_sequence	338731	338756	.	.	.	ID=MILORD.56.338731.338756;Name=MILORD.56.338731.338756;bounded_by_ta=TRUE;common_boundary=None;end=338756;ies_id=IESPGM.PTET51.1.56.320755;ies_left_dist=-3;ies_min_dist=3;ies_right_dist=38;junction_seq=agaaaaatgaaatatTAaacttaaaataaata;read_names=HWI-D00104:165:C29AHACXX:8:2101:12303:28690,HWI-D00104:165:C29AHACXX:8:2203:15495:66694;sequence=TATAGAATTAATTCCTAATTTAATTG;start=338731;subtype=INTERNAL;support_ref=4;support_variant=2;type=ALTERNATIVE;
scaffold51_56_with_IES	MILORD	internal_eliminated_sequence	338870	339076	.	.	.	ID=MILORD.56.338870.339076;Name=MILORD.56.338870.339076;bounded_by_ta=TRUE;common_boundary=None;end=339076;ies_id=IESPGM.PTET51.1.56.320755;ies_left_dist=-142;ies_min_dist=142;ies_right_dist=-282;junction_seq=ttaaaatgattaagtTAatcaatatttgaact;read_names=HWI-D00104:165:C29AHACXX:8:1204:19148:2387;sequence=TATATAGGATGGACGGATTTTAAAGAGAGGAATTTAAATTTAATTTGATTTTCAATATCCTAAAAGTTGGTTAGAATAATTAATTATTGATAATATATATAAATTTTATTTGAATCATCAACGTTTGAGGAATCTTTGATTAAATAGTCAGCATTCTTCATTAGCGATAGAAATTAATTATTTTATAAATTAATTTCGATTAGTCTA;start=338870;subtype=MAC;support_ref=89;support_variant=1;type=CRYPTIC;
scaffold51_56_with_IES	MILORD	internal_eliminated_sequence	341347	341513	.	.	.	ID=MILORD.56.341347.341513;Name=MILORD.56.341347.341513;bounded_by_ta=TRUE;common_boundary=None;end=341513;ies_id=IESPGM.PTET51.1.56.325091;ies_left_dist=1784;ies_min_dist=1698;ies_right_dist=1698;junction_seq=taaaacttatgcattTAccatttaatggaaag;read_names=HWI-D00104:165:C29AHACXX:8:1202:19672:43117;sequence=TACTAGAAATGTAATAAATATTTTTATAATGGTTCCAACAAATACAGAATGTATTGAAATTGAAGATAAATAGTTTTTAAGCAAATTGATATTTTTCATTAAACTTTAATTTCTATAACTATATGTATTAAAAATAAATTTATTGTGTCTTATAAATAACTATACAA;start=341347;subtype=MAC;support_ref=139;support_variant=1;type=CRYPTIC;
scaffold51_56_with_IES	MILORD	internal_eliminated_sequence	343122	343211	.	.	.	ID=MILORD.56.343122.343211;Name=MILORD.56.343122.343211;bounded_by_ta=TRUE;common_boundary=RIGHT;end=343211;ies_id=IESPGM.PTET51.1.56.325091;ies_left_dist=9;ies_min_dist=0;ies_right_dist=0;junction_seq=tggctatatttctttTAgctgcaaaaattaca;read_names=HWI-D00104:165:C29AHACXX:8:2206:8141:101209;sequence=TACGATTGATATAGAAATTCTGTATTATTTATTTATGAATTATTAATTTGATTAATATAATAAATGTAATATAAGTATTATGATCAATTA;start=343122;subtype=PARTIAL_EXTERNAL;support_ref=5;support_variant=1;type=ALTERNATIVE;
scaffold51_56_with_IES	MILORD	internal_eliminated_sequence	343131	343211	.	.	.	ID=MILORD.56.343131.343211;Name=MILORD.56.343131.343211;bounded_by_ta=TRUE;common_boundary=Both;end=343211;ies_id=IESPGM.PTET51.1.56.325091;ies_left_dist=0;ies_min_dist=0;ies_right_dist=0;junction_seq=ttcttttacgattgaTAgctgcaaaaattaca;read_names=HWI-D00104:165:C29AHACXX:8:1306:7925:48004,HWI-D00104:165:C29AHACXX:8:2203:4008:82306,HWI-D00104:165:C29AHACXX:8:1306:16619:59149,HWI-D00104:165:C29AHACXX:8:1307:11874:63222,HWI-D00104:165:C29AHACXX:8:1105:13926:50974,HWI-D00104:165:C29AHACXX:8:2301:2557:89021,HWI-D00104:165:C29AHACXX:8:1306:8069:10276,HWI-D00104:165:C29AHACXX:8:2103:9764:38339,HWI-D00104:165:C29AHACXX:8:1205:19875:17823,HWI-D00104:165:C29AHACXX:8:2306:18128:83229,HWI-D00104:165:C29AHACXX:8:2305:8691:35692,HWI-D00104:165:C29AHACXX:8:2203:6401:69288,HWI-D00104:165:C29AHACXX:8:1305:14916:78038,HWI-D00104:165:C29AHACXX:8:2308:19942:52360,HWI-D00104:165:C29AHACXX:8:1204:7168:5950,HWI-D00104:165:C29AHACXX:8:2301:6748:20614,HWI-D00104:165:C29AHACXX:8:1306:15339:57434,HWI-D00104:165:C29AHACXX:8:1104:16506:12116,HWI-D00104:165:C29AHACXX:8:2201:3935:82099,HWI-D00104:165:C29AHACXX:8:1206:16448:82277,HWI-D00104:165:C29AHACXX:8:1205:18605:18060,HWI-D00104:165:C29AHACXX:8:2205:1684:94139,HWI-D00104:165:C29AHACXX:8:1203:18409:18949,HWI-D00104:165:C29AHACXX:8:1203:19240:60852,HWI-D00104:165:C29AHACXX:8:2207:12077:72034,HWI-D00104:165:C29AHACXX:8:2305:7233:64293,HWI-D00104:165:C29AHACXX:8:1303:8813:67554,HWI-D00104:165:C29AHACXX:8:1104:2065:89783,HWI-D00104:165:C29AHACXX:8:2203:11193:32441,HWI-D00104:165:C29AHACXX:8:2305:8711:34493,HWI-D00104:165:C29AHACXX:8:2101:6941:74408,HWI-D00104:165:C29AHACXX:8:2304:15129:45116,HWI-D00104:165:C29AHACXX:8:1302:19618:31339,HWI-D00104:165:C29AHACXX:8:1202:19102:3349,HWI-D00104:165:C29AHACXX:8:2102:13593:61152,HWI-D00104:165:C29AHACXX:8:2205:13623:52027,HWI-D00104:165:C29AHACXX:8:1104:5548:60554,HWI-D00104:165:C29AHACXX:8:1201:7845:87326,HWI-D00104:165:C29AHACXX:8:1201:17656:28594,HWI-D00104:165:C29AHACXX:8:1301:8330:86891,HWI-D00104:165:C29AHACXX:8:1309:10334:40864,HWI-D00104:165:C29AHACXX:8:1106:19317:13478,HWI-D00104:165:C29AHACXX:8:2105:14033:40382,HWI-D00104:165:C29AHACXX:8:2303:3945:99005,HWI-D00104:165:C29AHACXX:8:1306:17712:35179,HWI-D00104:165:C29AHACXX:8:1304:14967:94164;sequence=TATAGAAATTCTGTATTATTTATTTATGAATTATTAATTTGATTAATATAATAAATGTAATATAAGTATTATGATCAATTA;start=343131;subtype=IES;support_ref=4;support_variant=46;type=IES;
scaffold51_56_with_IES	MILORD	internal_eliminated_sequence	344162	344208	.	.	.	ID=MILORD.56.344162.344208;Name=MILORD.56.344162.344208;bounded_by_ta=TRUE;common_boundary=Both;end=344208;ies_id=IESPGM.PTET51.1.56.326041;ies_left_dist=0;ies_min_dist=0;ies_right_dist=0;junction_seq=aatcagtaaaacatgTAtctaaacaagacatg;read_names=HWI-D00104:165:C29AHACXX:8:1307:10923:78621,HWI-D00104:165:C29AHACXX:8:1102:16684:26863,HWI-D00104:165:C29AHACXX:8:2303:6308:36148,HWI-D00104:165:C29AHACXX:8:1307:8662:23296,HWI-D00104:165:C29AHACXX:8:1203:12377:97779,HWI-D00104:165:C29AHACXX:8:2202:17904:39048,HWI-D00104:165:C29AHACXX:8:1206:6278:96551,HWI-D00104:165:C29AHACXX:8:1201:14636:5508,HWI-D00104:165:C29AHACXX:8:1202:8291:67816,HWI-D00104:165:C29AHACXX:8:2103:3071:47841,HWI-D00104:165:C29AHACXX:8:2308:3657:6633,HWI-D00104:165:C29AHACXX:8:1202:15359:90786,HWI-D00104:165:C29AHACXX:8:1103:1314:75025,HWI-D00104:165:C29AHACXX:8:1205:14287:66024,HWI-D00104:165:C29AHACXX:8:1301:8876:85308,HWI-D00104:165:C29AHACXX:8:1101:19761:31431,HWI-D00104:165:C29AHACXX:8:1301:8769:52280,HWI-D00104:165:C29AHACXX:8:1302:12784:86200,HWI-D00104:165:C29AHACXX:8:2202:5440:20287,HWI-D00104:165:C29AHACXX:8:1205:18114:8792,HWI-D00104:165:C29AHACXX:8:1204:5903:14236,HWI-D00104:165:C29AHACXX:8:1204:20398:82083,HWI-D00104:165:C29AHACXX:8:1103:14690:20174,HWI-D00104:165:C29AHACXX:8:2206:9200:42394,HWI-D00104:165:C29AHACXX:8:2108:11339:39121,HWI-D00104:165:C29AHACXX:8:2108:4997:13472,HWI-D00104:165:C29AHACXX:8:2209:12314:5410,HWI-D00104:165:C29AHACXX:8:1101:5432:81124,HWI-D00104:165:C29AHACXX:8:2104:18509:22045,HWI-D00104:165:C29AHACXX:8:1305:15237:52524,HWI-D00104:165:C29AHACXX:8:1108:13619:3334,HWI-D00104:165:C29AHACXX:8:1304:14855:20484,HWI-D00104:165:C29AHACXX:8:2203:12329:66977,HWI-D00104:165:C29AHACXX:8:1309:14365:28235,HWI-D00104:165:C29AHACXX:8:2202:17847:48656,HWI-D00104:165:C29AHACXX:8:2305:14482:61560,HWI-D00104:165:C29AHACXX:8:1102:20915:18964;sequence=TATTATGCGTATCACTGGATGATAGTTGAATATTAATGACTGCTCAA;start=344162;subtype=IES;support_ref=12;support_variant=37;type=IES;
scaffold51_56_with_IES	MILORD	internal_eliminated_sequence	344655	344683	.	.	.	ID=MILORD.56.344655.344683;Name=MILORD.56.344655.344683;bounded_by_ta=TRUE;common_boundary=Both;end=344683;ies_id=IESPGM.PTET51.1.56.326487;ies_left_dist=0;ies_min_dist=0;ies_right_dist=0;junction_seq=ctttgtaagtgagtgTAtcatctgactatttg;read_names=HWI-D00104:165:C29AHACXX:8:1303:13601:94471,HWI-D00104:165:C29AHACXX:8:2307:19460:82439,HWI-D00104:165:C29AHACXX:8:1203:3291:83902,HWI-D00104:165:C29AHACXX:8:1103:7240:91012,HWI-D00104:165:C29AHACXX:8:2102:7381:44040,HWI-D00104:165:C29AHACXX:8:1202:10203:6269,HWI-D00104:165:C29AHACXX:8:2203:2593:35368,HWI-D00104:165:C29AHACXX:8:2103:6810:50957,HWI-D00104:165:C29AHACXX:8:1202:1616:99730,HWI-D00104:165:C29AHACXX:8:1301:10977:68114,HWI-D00104:165:C29AHACXX:8:2307:19513:74054,HWI-D00104:165:C29AHACXX:8:2201:14336:82799,HWI-D00104:165:C29AHACXX:8:2102:10747:65734,HWI-D00104:165:C29AHACXX:8:2101:18229:2832,HWI-D00104:165:C29AHACXX:8:1105:9898:3301,HWI-D00104:165:C29AHACXX:8:2307:8640:76771,HWI-D00104:165:C29AHACXX:8:2104:15456:66724,HWI-D00104:165:C29AHACXX:8:1202:4127:99738,HWI-D00104:165:C29AHACXX:8:2302:3859:70253,HWI-D00104:165:C29AHACXX:8:1301:11677:22113,HWI-D00104:165:C29AHACXX:8:1301:14836:57999,HWI-D00104:165:C29AHACXX:8:1202:5461:82920,HWI-D00104:165:C29AHACXX:8:2308:15950:57278,HWI-D00104:165:C29AHACXX:8:1203:7864:50011,HWI-D00104:165:C29AHACXX:8:1102:13706:43789,HWI-D00104:165:C29AHACXX:8:2301:18895:8870,HWI-D00104:165:C29AHACXX:8:2102:11858:2758,HWI-D00104:165:C29AHACXX:8:1303:19152:57789,HWI-D00104:165:C29AHACXX:8:1106:11283:45312,HWI-D00104:165:C29AHACXX:8:2305:11029:47544;sequence=TAAGGATAAAACCGAGATCAACCTATTTA;start=344655;subtype=IES;support_ref=0;support_variant=30;type=IES;
scaffold51_56_with_IES	MILORD	internal_eliminated_sequence	349038	349084	.	.	.	ID=MILORD.56.349038.349084;Name=MILORD.56.349038.349084;bounded_by_ta=TRUE;common_boundary=RIGHT;end=349084;ies_id=IESPGM.PTET51.1.56.330861;ies_left_dist=20;ies_min_dist=0;ies_right_dist=0;junction_seq=tgatttcttggctgcTAcaaccagagatacct;read_names=HWI-D00104:165:C29AHACXX:8:2301:9931:21462;sequence=TAATGTTGGAAAGTTAGAAGTAGAGTAGATTAATTGATAATCGAGTG;start=349038;subtype=PARTIAL_EXTERNAL;support_ref=16;support_variant=1;type=ALTERNATIVE;
scaffold51_56_with_IES	MILORD	internal_eliminated_sequence	349058	349084	.	.	.	ID=MILORD.56.349058.349084;Name=MILORD.56.349058.349084;bounded_by_ta=TRUE;common_boundary=Both;end=349084;ies_id=IESPGM.PTET51.1.56.330861;ies_left_dist=0;ies_min_dist=0;ies_right_dist=0;junction_seq=ttggaaagttagaagTAcaaccagagatacct;read_names=HWI-D00104:165:C29AHACXX:8:2202:5232:2546,HWI-D00104:165:C29AHACXX:8:1206:11334:70448,HWI-D00104:165:C29AHACXX:8:2306:11508:90245,HWI-D00104:165:C29AHACXX:8:1104:6178:98763,HWI-D00104:165:C29AHACXX:8:2102:8398:45472,HWI-D00104:165:C29AHACXX:8:2207:5438:20471,HWI-D00104:165:C29AHACXX:8:1104:10026:84068,HWI-D00104:165:C29AHACXX:8:1202:20648:90779,HWI-D00104:165:C29AHACXX:8:1304:2010:97754,HWI-D00104:165:C29AHACXX:8:1106:18341:35542,HWI-D00104:165:C29AHACXX:8:1101:10385:5624,HWI-D00104:165:C29AHACXX:8:2304:12158:31568,HWI-D00104:165:C29AHACXX:8:2101:16262:30300,HWI-D00104:165:C29AHACXX:8:2302:13108:42541,HWI-D00104:165:C29AHACXX:8:1102:18248:8332,HWI-D00104:165:C29AHACXX:8:1203:11079:3312,HWI-D00104:165:C29AHACXX:8:2209:5797:29157,HWI-D00104:165:C29AHACXX:8:2101:11486:2879,HWI-D00104:165:C29AHACXX:8:1204:17808:48251,HWI-D00104:165:C29AHACXX:8:2202:6939:55509,HWI-D00104:165:C29AHACXX:8:1205:3707:25331,HWI-D00104:165:C29AHACXX:8:2203:20671:10498,HWI-D00104:165:C29AHACXX:8:2209:16463:13114,HWI-D00104:165:C29AHACXX:8:1202:12430:17839,HWI-D00104:165:C29AHACXX:8:1309:15908:49823,HWI-D00104:165:C29AHACXX:8:2207:12593:50038,HWI-D00104:165:C29AHACXX:8:1201:18236:86226,HWI-D00104:165:C29AHACXX:8:1204:12008:23027,HWI-D00104:165:C29AHACXX:8:1107:1702:48233,HWI-D00104:165:C29AHACXX:8:2303:15289:49036,HWI-D00104:165:C29AHACXX:8:1104:17311:4143,HWI-D00104:165:C29AHACXX:8:2102:18030:25130,HWI-D00104:165:C29AHACXX:8:2202:2490:39789,HWI-D00104:165:C29AHACXX:8:1303:12931:46104,HWI-D00104:165:C29AHACXX:8:1304:6221:28866,HWI-D00104:165:C29AHACXX:8:2307:7737:18743,HWI-D00104:165:C29AHACXX:8:2108:6516:75593,HWI-D00104:165:C29AHACXX:8:2305:4446:32540,HWI-D00104:165:C29AHACXX:8:2101:9158:16903,HWI-D00104:165:C29AHACXX:8:1103:11585:53267,HWI-D00104:165:C29AHACXX:8:2302:6008:25253;sequence=TAGAGTAGATTAATTGATAATCGAGTG;start=349058;subtype=IES;support_ref=21;support_variant=41;type=IES;
scaffold51_56_with_IES	MILORD	internal_eliminated_sequence	351072	351101	.	.	.	ID=MILORD.56.351072.351101;Name=MILORD.56.351072.351101;bounded_by_ta=TRUE;common_boundary=Both;end=351101;ies_id=IESPGM.PTET51.1.56.332848;ies_left_dist=0;ies_min_dist=0;ies_right_dist=0;junction_seq=aagtaggctattaccTAgatacatcttcattt;read_names=HWI-D00104:165:C29AHACXX:8:2105:16820:74525,HWI-D00104:165:C29AHACXX:8:2209:6777:41204,HWI-D00104:165:C29AHACXX:8:1104:7317:6776,HWI-D00104:165:C29AHACXX:8:2103:8295:23930,HWI-D00104:165:C29AHACXX:8:1201:3519:70203,HWI-D00104:165:C29AHACXX:8:1101:13068:32201,HWI-D00104:165:C29AHACXX:8:1203:16377:29623,HWI-D00104:165:C29AHACXX:8:1307:12880:29591,HWI-D00104:165:C29AHACXX:8:2103:18458:39319,HWI-D00104:165:C29AHACXX:8:2302:6679:53916,HWI-D00104:165:C29AHACXX:8:2103:10573:56822,HWI-D00104:165:C29AHACXX:8:2306:5338:33920,HWI-D00104:165:C29AHACXX:8:2206:5625:57401,HWI-D00104:165:C29AHACXX:8:2102:11721:28641,HWI-D00104:165:C29AHACXX:8:1302:5162:3967,HWI-D00104:165:C29AHACXX:8:2201:1354:68255,HWI-D00104:165:C29AHACXX:8:2209:6557:97094,HWI-D00104:165:C29AHACXX:8:1104:16527:56478,HWI-D00104:165:C29AHACXX:8:1203:15162:17920,HWI-D00104:165:C29AHACXX:8:2202:11840:74605,HWI-D00104:165:C29AHACXX:8:1301:3877:39785;sequence=TATAGTATAAATATTGATTATTCTCAACTG;start=351072;subtype=IES;support_ref=6;support_variant=21;type=IES;
scaffold51_56_with_IES	MILORD	internal_eliminated_sequence	352615	352658	.	.	.	ID=MILORD.56.352615.352658;Name=MILORD.56.352615.352658;bounded_by_ta=TRUE;common_boundary=Both;end=352658;ies_id=IESPGM.PTET51.1.56.334361;ies_left_dist=0;ies_min_dist=0;ies_right_dist=0;junction_seq=ttaattatgtgatgaTAattgcaaatcttgtg;read_names=HWI-D00104:165:C29AHACXX:8:2101:18729:86379,HWI-D00104:165:C29AHACXX:8:2108:5813:25172,HWI-D00104:165:C29AHACXX:8:1105:17072:67238,HWI-D00104:165:C29AHACXX:8:2301:11614:81702,HWI-D00104:165:C29AHACXX:8:2104:15391:12528,HWI-D00104:165:C29AHACXX:8:2301:9285:46738,HWI-D00104:165:C29AHACXX:8:1205:8743:100476,HWI-D00104:165:C29AHACXX:8:2102:16049:44646,HWI-D00104:165:C29AHACXX:8:2205:1567:6556,HWI-D00104:165:C29AHACXX:8:1309:7726:27547,HWI-D00104:165:C29AHACXX:8:2307:15059:84148,HWI-D00104:165:C29AHACXX:8:1104:19653:11255,HWI-D00104:165:C29AHACXX:8:1203:1414:77763,HWI-D00104:165:C29AHACXX:8:1303:4993:45239,HWI-D00104:165:C29AHACXX:8:1307:5172:88048,HWI-D00104:165:C29AHACXX:8:1302:2070:27548,HWI-D00104:165:C29AHACXX:8:2207:6493:77014,HWI-D00104:165:C29AHACXX:8:2105:2443:70931,HWI-D00104:165:C29AHACXX:8:2105:6477:58997,HWI-D00104:165:C29AHACXX:8:2307:14193:88772,HWI-D00104:165:C29AHACXX:8:2108:4512:90528,HWI-D00104:165:C29AHACXX:8:2103:21131:67005,HWI-D00104:165:C29AHACXX:8:1304:4264:72600,HWI-D00104:165:C29AHACXX:8:1203:11264:100243,HWI-D00104:165:C29AHACXX:8:2102:11238:36382,HWI-D00104:165:C29AHACXX:8:1201:7846:71505,HWI-D00104:165:C29AHACXX:8:2301:10553:69966,HWI-D00104:165:C29AHACXX:8:2305:14049:9456,HWI-D00104:165:C29AHACXX:8:1105:16927:36322,HWI-D00104:165:C29AHACXX:8:2209:8049:64992,HWI-D00104:165:C29AHACXX:8:2103:7800:3741,HWI-D00104:165:C29AHACXX:8:2308:8098:56368,HWI-D00104:165:C29AHACXX:8:1101:13460:3871,HWI-D00104:165:C29AHACXX:8:2306:14884:56001,HWI-D00104:165:C29AHACXX:8:1104:2037:96753,HWI-D00104:165:C29AHACXX:8:2304:11894:40148,HWI-D00104:165:C29AHACXX:8:1202:3493:40684,HWI-D00104:165:C29AHACXX:8:1103:14729:22388,HWI-D00104:165:C29AHACXX:8:2105:2815:73478,HWI-D00104:165:C29AHACXX:8:1101:11944:91733,HWI-D00104:165:C29AHACXX:8:1205:15049:57892,HWI-D00104:165:C29AHACXX:8:2305:6349:83551,HWI-D00104:165:C29AHACXX:8:1309:6655:81093,HWI-D00104:165:C29AHACXX:8:2102:4006:35701,HWI-D00104:165:C29AHACXX:8:1304:1484:74485,HWI-D00104:165:C29AHACXX:8:1302:7413:79516,HWI-D00104:165:C29AHACXX:8:2105:7178:91444;sequence=TACATTCAAAATATATATATTCATTAATGATATCTCAAATACTA;start=352615;subtype=IES;support_ref=2;support_variant=47;type=IES;
scaffold51_56_with_IES	MILORD	internal_eliminated_sequence	354631	354658	.	.	.	ID=MILORD.56.354631.354658;Name=MILORD.56.354631.354658;bounded_by_ta=TRUE;common_boundary=Both;end=354658;ies_id=IESPGM.PTET51.1.56.336333;ies_left_dist=0;ies_min_dist=0;ies_right_dist=0;junction_seq=tcctgcatagacagtTActttttaaaggataa;read_names=HWI-D00104:165:C29AHACXX:8:2204:7032:40772,HWI-D00104:165:C29AHACXX:8:2108:15980:9581,HWI-D00104:165:C29AHACXX:8:2101:6931:18536,HWI-D00104:165:C29AHACXX:8:2201:1374:18830,HWI-D00104:165:C29AHACXX:8:1303:15931:88250,HWI-D00104:165:C29AHACXX:8:2207:15447:24767,HWI-D00104:165:C29AHACXX:8:2209:18291:22047,HWI-D00104:165:C29AHACXX:8:1301:12067:26185,HWI-D00104:165:C29AHACXX:8:1107:9500:24748,HWI-D00104:165:C29AHACXX:8:2209:11617:32022,HWI-D00104:165:C29AHACXX:8:2304:14447:73616,HWI-D00104:165:C29AHACXX:8:1306:1162:88656,HWI-D00104:165:C29AHACXX:8:2308:9322:5417,HWI-D00104:165:C29AHACXX:8:1305:17511:51192,HWI-D00104:165:C29AHACXX:8:1104:2418:9394,HWI-D00104:165:C29AHACXX:8:1101:10001:8404,HWI-D00104:165:C29AHACXX:8:2104:19168:7912,HWI-D00104:165:C29AHACXX:8:2203:2985:25049,HWI-D00104:165:C29AHACXX:8:1106:9849:54295,HWI-D00104:165:C29AHACXX:8:1107:3423:85619,HWI-D00104:165:C29AHACXX:8:2304:12175:51255,HWI-D00104:165:C29AHACXX:8:2306:15228:61777,HWI-D00104:165:C29AHACXX:8:1305:15171:61325,HWI-D00104:165:C29AHACXX:8:1104:17042:82328,HWI-D00104:165:C29AHACXX:8:2304:14376:61450,HWI-D00104:165:C29AHACXX:8:2207:11954:98362,HWI-D00104:165:C29AHACXX:8:1103:18892:70760,HWI-D00104:165:C29AHACXX:8:2305:6271:56918,HWI-D00104:165:C29AHACXX:8:1108:10892:95785,HWI-D00104:165:C29AHACXX:8:1205:12983:16990,HWI-D00104:165:C29AHACXX:8:1201:20456:85965,HWI-D00104:165:C29AHACXX:8:2206:19462:66176,HWI-D00104:165:C29AHACXX:8:2202:11960:95936,HWI-D00104:165:C29AHACXX:8:1106:19401:4338,HWI-D00104:165:C29AHACXX:8:1202:19555:101008,HWI-D00104:165:C29AHACXX:8:2203:4184:20041,HWI-D00104:165:C29AHACXX:8:2102:15500:31717,HWI-D00104:165:C29AHACXX:8:1108:13123:57007,HWI-D00104:165:C29AHACXX:8:1102:7193:70543,HWI-D00104:165:C29AHACXX:8:1301:6224:13391,HWI-D00104:165:C29AHACXX:8:2209:20215:62116,HWI-D00104:165:C29AHACXX:8:2307:17799:69316,HWI-D00104:165:C29AHACXX:8:1305:19192:91477,HWI-D00104:165:C29AHACXX:8:1204:16586:4923,HWI-D00104:165:C29AHACXX:8:2202:9015:57372,HWI-D00104:165:C29AHACXX:8:2203:2936:30019,HWI-D00104:165:C29AHACXX:8:2301:1648:57396,HWI-D00104:165:C29AHACXX:8:1102:11712:21820,HWI-D00104:165:C29AHACXX:8:1105:7873:37154,HWI-D00104:165:C29AHACXX:8:1302:9434:26444,HWI-D00104:165:C29AHACXX:8:1107:15630:76124,HWI-D00104:165:C29AHACXX:8:2209:2171:51299,HWI-D00104:165:C29AHACXX:8:2307:4853:17159;sequence=TATAATTATTATCACTATTACTTCATTA;start=354631;subtype=IES;support_ref=0;support_variant=53;type=IES;
scaffold51_56_with_IES	MILORD	internal_eliminated_sequence	355501	355528	.	.	.	ID=MILORD.56.355501.355528;Name=MILORD.56.355501.355528;bounded_by_ta=TRUE;common_boundary=Both;end=355528;ies_id=IESPGM.PTET51.1.56.337175;ies_left_dist=0;ies_min_dist=0;ies_right_dist=0;junction_seq=ctccttcccaaattgTAccttccttgccatag;read_names=HWI-D00104:165:C29AHACXX:8:1204:6254:42729,HWI-D00104:165:C29AHACXX:8:1106:16905:13743,HWI-D00104:165:C29AHACXX:8:2201:11344:13312,HWI-D00104:165:C29AHACXX:8:1201:4910:47391,HWI-D00104:165:C29AHACXX:8:2101:13749:91658,HWI-D00104:165:C29AHACXX:8:1203:13840:61317,HWI-D00104:165:C29AHACXX:8:1102:8172:11856,HWI-D00104:165:C29AHACXX:8:1105:6300:68359,HWI-D00104:165:C29AHACXX:8:1306:12675:7014,HWI-D00104:165:C29AHACXX:8:1202:15507:99336,HWI-D00104:165:C29AHACXX:8:1107:11417:22558,HWI-D00104:165:C29AHACXX:8:2108:7512:22970,HWI-D00104:165:C29AHACXX:8:2207:19992:33282,HWI-D00104:165:C29AHACXX:8:2108:8569:7349,HWI-D00104:165:C29AHACXX:8:2307:6315:71085,HWI-D00104:165:C29AHACXX:8:1309:10305:27508,HWI-D00104:165:C29AHACXX:8:1302:2250:12150,HWI-D00104:165:C29AHACXX:8:2207:7969:51730,HWI-D00104:165:C29AHACXX:8:1202:19376:46486,HWI-D00104:165:C29AHACXX:8:2306:6330:23043,HWI-D00104:165:C29AHACXX:8:2201:9257:83674,HWI-D00104:165:C29AHACXX:8:2301:4421:73217,HWI-D00104:165:C29AHACXX:8:2108:18070:100594,HWI-D00104:165:C29AHACXX:8:2206:18288:23399,HWI-D00104:165:C29AHACXX:8:2101:12755:73967;sequence=TACAGTTCTCATTCGTCTAACTCACTTG;start=355501;subtype=IES;support_ref=6;support_variant=25;type=IES;
scaffold51_56_with_IES	MILORD	internal_eliminated_sequence	355696	355744	.	.	.	ID=MILORD.56.355696.355744;Name=MILORD.56.355696.355744;bounded_by_ta=TRUE;common_boundary=Both;end=355744;ies_id=IESPGM.PTET51.1.56.337342;ies_left_dist=0;ies_min_dist=0;ies_right_dist=0;junction_seq=tttttttattaatatTAatgaaatttaataaa;read_names=HWI-D00104:165:C29AHACXX:8:1205:8687:56935,HWI-D00104:165:C29AHACXX:8:1103:20343:98515,HWI-D00104:165:C29AHACXX:8:2306:5265:46921,HWI-D00104:165:C29AHACXX:8:2103:7530:35280,HWI-D00104:165:C29AHACXX:8:1306:20873:97572,HWI-D00104:165:C29AHACXX:8:2206:12366:3980,HWI-D00104:165:C29AHACXX:8:1205:20128:17852,HWI-D00104:165:C29AHACXX:8:2202:19733:90780,HWI-D00104:165:C29AHACXX:8:2206:19277:54374,HWI-D00104:165:C29AHACXX:8:1206:8395:28262,HWI-D00104:165:C29AHACXX:8:1103:7364:58833,HWI-D00104:165:C29AHACXX:8:2104:11092:97002,HWI-D00104:165:C29AHACXX:8:2105:5765:81318,HWI-D00104:165:C29AHACXX:8:2203:13567:45674,HWI-D00104:165:C29AHACXX:8:1301:19057:25346;sequence=TATAGTGCAACACATTTACATTTACTCAATTCACTATTCTAATCAACCA;start=355696;subtype=IES;support_ref=2;support_variant=15;type=IES;
scaffold51_56_with_IES	MILORD	internal_eliminated_sequence	356400	356501	.	.	.	ID=MILORD.56.356400.356501;Name=MILORD.56.356400.356501;bounded_by_ta=TRUE;common_boundary=Both;end=356501;ies_id=IESPGM.PTET51.1.56.337997;ies_left_dist=0;ies_min_dist=0;ies_right_dist=0;junction_seq=attaaggggaattgaTAgtaatccataatcaa;read_names=HWI-D00104:165:C29AHACXX:8:1303:17305:97868,HWI-D00104:165:C29AHACXX:8:2205:16954:85884,HWI-D00104:165:C29AHACXX:8:1304:4487:10490,HWI-D00104:165:C29AHACXX:8:2204:17575:10199,HWI-D00104:165:C29AHACXX:8:1108:10045:2501,HWI-D00104:165:C29AHACXX:8:2302:8554:14131,HWI-D00104:165:C29AHACXX:8:2201:3792:78462,HWI-D00104:165:C29AHACXX:8:2202:6468:23030,HWI-D00104:165:C29AHACXX:8:2301:15088:58735,HWI-D00104:165:C29AHACXX:8:1302:12467:17905,HWI-D00104:165:C29AHACXX:8:1108:15693:43453,HWI-D00104:165:C29AHACXX:8:1201:8965:16389,HWI-D00104:165:C29AHACXX:8:1204:3579:5975,HWI-D00104:165:C29AHACXX:8:1108:15940:20628,HWI-D00104:165:C29AHACXX:8:2104:17445:8557,HWI-D00104:165:C29AHACXX:8:1104:19205:16820,HWI-D00104:165:C29AHACXX:8:2101:4130:78872,HWI-D00104:165:C29AHACXX:8:1204:13892:45354,HWI-D00104:165:C29AHACXX:8:2301:9935:65812,HWI-D00104:165:C29AHACXX:8:1108:17509:25461,HWI-D00104:165:C29AHACXX:8:1106:10459:29912,HWI-D00104:165:C29AHACXX:8:2306:15940:68100,HWI-D00104:165:C29AHACXX:8:2301:19468:10181,HWI-D00104:165:C29AHACXX:8:1203:15969:39132,HWI-D00104:165:C29AHACXX:8:2201:19457:83105,HWI-D00104:165:C29AHACXX:8:2308:11257:58102,HWI-D00104:165:C29AHACXX:8:1107:14783:16378,HWI-D00104:165:C29AHACXX:8:2102:1219:31847,HWI-D00104:165:C29AHACXX:8:1204:4655:76943,HWI-D00104:165:C29AHACXX:8:2304:5324:85446,HWI-D00104:165:C29AHACXX:8:2207:8881:16412,HWI-D00104:165:C29AHACXX:8:1304:4044:52075,HWI-D00104:165:C29AHACXX:8:1302:16138:7381,HWI-D00104:165:C29AHACXX:8:2202:17302:17855,HWI-D00104:165:C29AHACXX:8:1108:3494:71520,HWI-D00104:165:C29AHACXX:8:1105:5683:93319,HWI-D00104:165:C29AHACXX:8:1302:7250:79135,HWI-D00104:165:C29AHACXX:8:2301:7782:70327,HWI-D00104:165:C29AHACXX:8:2203:19089:99748,HWI-D00104:165:C29AHACXX:8:2203:14022:77965,HWI-D00104:165:C29AHACXX:8:1303:2297:59458,HWI-D00104:165:C29AHACXX:8:1202:13977:7756,HWI-D00104:165:C29AHACXX:8:2206:2464:47017,HWI-D00104:165:C29AHACXX:8:1201:15192:43176,HWI-D00104:165:C29AHACXX:8:2105:14730:47577,HWI-D00104:165:C29AHACXX:8:1204:9420:97704;sequence=TACACTTAGCTTTAGAAAGAATGTTAGAGAAAGATGGAAATTATATAACATTTATTAAATATATATATATTAATTATAAATTCTATTATCACCAAACAACTG;start=356400;subtype=IES;support_ref=4;support_variant=46;type=IES;
scaffold51_56_with_IES	MILORD	internal_eliminated_sequence	357530	357584	.	.	.	ID=MILORD.56.357530.357584;Name=MILORD.56.357530.357584;bounded_by_ta=TRUE;common_boundary=Both;end=357584;ies_id=IESPGM.PTET51.1.56.339025;ies_left_dist=0;ies_min_dist=0;ies_right_dist=0;junction_seq=tggatcaagctttgaTAacactatgttcatta;read_names=HWI-D00104:165:C29AHACXX:8:2203:19402:16740,HWI-D00104:165:C29AHACXX:8:1203:2580:89832,HWI-D00104:165:C29AHACXX:8:2305:4382:37697,HWI-D00104:165:C29AHACXX:8:2304:15545:65633,HWI-D00104:165:C29AHACXX:8:2102:16016:89550,HWI-D00104:165:C29AHACXX:8:2102:10995:9491,HWI-D00104:165:C29AHACXX:8:2302:8000:76330,HWI-D00104:165:C29AHACXX:8:1306:20107:44749,HWI-D00104:165:C29AHACXX:8:1307:17584:22443,HWI-D00104:165:C29AHACXX:8:1203:13582:34389,HWI-D00104:165:C29AHACXX:8:1102:17606:43214,HWI-D00104:165:C29AHACXX:8:2102:5655:3826,HWI-D00104:165:C29AHACXX:8:2207:3099:76811,HWI-D00104:165:C29AHACXX:8:2105:2219:54333,HWI-D00104:165:C29AHACXX:8:2303:6072:94554,HWI-D00104:165:C29AHACXX:8:1302:18555:38004,HWI-D00104:165:C29AHACXX:8:2304:7233:45320,HWI-D00104:165:C29AHACXX:8:2203:7953:76076,HWI-D00104:165:C29AHACXX:8:1307:3908:69265,HWI-D00104:165:C29AHACXX:8:2304:8390:60444,HWI-D00104:165:C29AHACXX:8:2301:18778:34987,HWI-D00104:165:C29AHACXX:8:1304:19390:57495,HWI-D00104:165:C29AHACXX:8:2205:3290:72487,HWI-D00104:165:C29AHACXX:8:1201:21096:56869,HWI-D00104:165:C29AHACXX:8:1105:11813:65871,HWI-D00104:165:C29AHACXX:8:1303:3521:5648,HWI-D00104:165:C29AHACXX:8:2304:7186:9431;sequence=TACAATTGTATTTATTCATATTTAATTCAAGTTTAATATTAATTAAATACTATTG;start=357530;subtype=IES;support_ref=2;support_variant=27;type=IES;
scaffold51_56_with_IES	MILORD	internal_eliminated_sequence	359308	359335	.	.	.	ID=MILORD.56.359308.359335;Name=MILORD.56.359308.359335;bounded_by_ta=TRUE;common_boundary=Both;end=359335;ies_id=IESPGM.PTET51.1.56.340748;ies_left_dist=0;ies_min_dist=0;ies_right_dist=0;junction_seq=ccttcttgaattaagTAcactcactatattgt;read_names=HWI-D00104:165:C29AHACXX:8:1107:14603:52587,HWI-D00104:165:C29AHACXX:8:2206:6875:3580,HWI-D00104:165:C29AHACXX:8:2206:18906:4173,HWI-D00104:165:C29AHACXX:8:1202:13248:43486,HWI-D00104:165:C29AHACXX:8:1202:15197:57429,HWI-D00104:165:C29AHACXX:8:1307:5529:10143,HWI-D00104:165:C29AHACXX:8:1103:3627:54808,HWI-D00104:165:C29AHACXX:8:1106:12449:53014,HWI-D00104:165:C29AHACXX:8:2209:11910:66213,HWI-D00104:165:C29AHACXX:8:1307:5813:85916,HWI-D00104:165:C29AHACXX:8:2105:10426:12205,HWI-D00104:165:C29AHACXX:8:1106:20708:68078,HWI-D00104:165:C29AHACXX:8:2308:10299:30777,HWI-D00104:165:C29AHACXX:8:1105:19683:25863,HWI-D00104:165:C29AHACXX:8:1106:5688:72257,HWI-D00104:165:C29AHACXX:8:2303:13491:35735,HWI-D00104:165:C29AHACXX:8:2105:13513:23496,HWI-D00104:165:C29AHACXX:8:2205:2718:56812,HWI-D00104:165:C29AHACXX:8:1305:16625:12425,HWI-D00104:165:C29AHACXX:8:1108:18272:63271,HWI-D00104:165:C29AHACXX:8:1103:9627:59463,HWI-D00104:165:C29AHACXX:8:2301:15077:69682,HWI-D00104:165:C29AHACXX:8:1204:4687:91111,HWI-D00104:165:C29AHACXX:8:1106:12868:59232,HWI-D00104:165:C29AHACXX:8:2306:11192:25362,HWI-D00104:165:C29AHACXX:8:2206:5750:42561,HWI-D00104:165:C29AHACXX:8:1307:14681:75486,HWI-D00104:165:C29AHACXX:8:1306:4950:3232,HWI-D00104:165:C29AHACXX:8:2207:10541:43600;sequence=TATTCTTACAACAATTCCTCTCTTATTA;start=359308;subtype=IES;support_ref=0;support_variant=29;type=IES;
scaffold51_56_with_IES	MILORD	internal_eliminated_sequence	359439	359466	.	.	.	ID=MILORD.56.359439.359466;Name=MILORD.56.359439.359466;bounded_by_ta=TRUE;common_boundary=Both;end=359466;ies_id=IESPGM.PTET51.1.56.340851;ies_left_dist=0;ies_min_dist=0;ies_right_dist=0;junction_seq=ctgattctaatcacgTAccatccactgatgtt;read_names=HWI-D00104:165:C29AHACXX:8:2303:13053:92405,HWI-D00104:165:C29AHACXX:8:1104:14149:69335,HWI-D00104:165:C29AHACXX:8:1104:3207:8111,HWI-D00104:165:C29AHACXX:8:1301:17820:84328,HWI-D00104:165:C29AHACXX:8:2105:3169:98847,HWI-D00104:165:C29AHACXX:8:2303:3923:41270,HWI-D00104:165:C29AHACXX:8:2202:19514:87176,HWI-D00104:165:C29AHACXX:8:2105:4618:14693,HWI-D00104:165:C29AHACXX:8:1302:2232:17572,HWI-D00104:165:C29AHACXX:8:2102:2785:16704,HWI-D00104:165:C29AHACXX:8:1102:6647:29294,HWI-D00104:165:C29AHACXX:8:2303:4268:49610,HWI-D00104:165:C29AHACXX:8:2206:3370:96984,HWI-D00104:165:C29AHACXX:8:2306:19841:39735,HWI-D00104:165:C29AHACXX:8:2108:7349:52526,HWI-D00104:165:C29AHACXX:8:2108:13308:77155,HWI-D00104:165:C29AHACXX:8:1106:10924:3716,HWI-D00104:165:C29AHACXX:8:1204:10786:77447,HWI-D00104:165:C29AHACXX:8:1204:7961:74626,HWI-D00104:165:C29AHACXX:8:2304:15256:4779,HWI-D00104:165:C29AHACXX:8:1101:6689:16757,HWI-D00104:165:C29AHACXX:8:2205:7233:76307,HWI-D00104:165:C29AHACXX:8:2104:9568:72479,HWI-D00104:165:C29AHACXX:8:2209:9255:50109,HWI-D00104:165:C29AHACXX:8:1107:8003:13584;sequence=TATGGTAATTTAACTAATACAATTACTA;start=359439;subtype=IES;support_ref=3;support_variant=25;type=IES;
scaffold51_56_with_IES	MILORD	internal_eliminated_sequence	359538	359567	.	.	.	ID=MILORD.56.359538.359567;Name=MILORD.56.359538.359567;bounded_by_ta=TRUE;common_boundary=Both;end=359567;ies_id=IESPGM.PTET51.1.56.340922;ies_left_dist=0;ies_min_dist=0;ies_right_dist=0;junction_seq=gttccaataatttagTAattagatcctagcac;read_names=HWI-D00104:165:C29AHACXX:8:1104:16735:59509,HWI-D00104:165:C29AHACXX:8:1101:18859:95844,HWI-D00104:165:C29AHACXX:8:2105:8928:72381,HWI-D00104:165:C29AHACXX:8:1101:1412:15303,HWI-D00104:165:C29AHACXX:8:1106:19429:25910,HWI-D00104:165:C29AHACXX:8:1202:19202:31174,HWI-D00104:165:C29AHACXX:8:2304:12322:62857,HWI-D00104:165:C29AHACXX:8:2304:19655:21979,HWI-D00104:165:C29AHACXX:8:1101:13247:46269,HWI-D00104:165:C29AHACXX:8:1104:17285:84394,HWI-D00104:165:C29AHACXX:8:1108:2948:8064,HWI-D00104:165:C29AHACXX:8:1104:1755:29812,HWI-D00104:165:C29AHACXX:8:1203:2549:73122,HWI-D00104:165:C29AHACXX:8:1302:12457:17321,HWI-D00104:165:C29AHACXX:8:1302:9435:41090,HWI-D00104:165:C29AHACXX:8:2201:5187:17321,HWI-D00104:165:C29AHACXX:8:1206:8223:13352,HWI-D00104:165:C29AHACXX:8:2302:5221:36407,HWI-D00104:165:C29AHACXX:8:1202:16939:96038,HWI-D00104:165:C29AHACXX:8:2308:14825:76795,HWI-D00104:165:C29AHACXX:8:2102:5630:34471,HWI-D00104:165:C29AHACXX:8:2104:7714:96975,HWI-D00104:165:C29AHACXX:8:1107:19151:82636,HWI-D00104:165:C29AHACXX:8:2205:16178:30036,HWI-D00104:165:C29AHACXX:8:2303:16936:21007,HWI-D00104:165:C29AHACXX:8:2306:10814:82934,HWI-D00104:165:C29AHACXX:8:1104:15464:31718,HWI-D00104:165:C29AHACXX:8:1107:20641:44775,HWI-D00104:165:C29AHACXX:8:1203:16961:78438,HWI-D00104:165:C29AHACXX:8:1305:7217:11519,HWI-D00104:165:C29AHACXX:8:1107:20085:22772;sequence=TATAGTCAAAACCTTAGTCTATATTGATTA;start=359538;subtype=IES;support_ref=0;support_variant=31;type=IES;
scaffold51_56_with_IES	MILORD	internal_eliminated_sequence	359984	360010	.	.	.	ID=MILORD.56.359984.360010;Name=MILORD.56.359984.360010;bounded_by_ta=TRUE;common_boundary=Both;end=360010;ies_id=IESPGM.PTET51.1.56.341338;ies_left_dist=0;ies_min_dist=0;ies_right_dist=0;junction_seq=tacctcatgattattTAcgtcattctttcagt;read_names=HWI-D00104:165:C29AHACXX:8:1106:4161:28538,HWI-D00104:165:C29AHACXX:8:2302:12649:26529,HWI-D00104:165:C29AHACXX:8:2304:1937:73874,HWI-D00104:165:C29AHACXX:8:1107:19252:18467,HWI-D00104:165:C29AHACXX:8:1205:17445:17183,HWI-D00104:165:C29AHACXX:8:1206:6000:92313,HWI-D00104:165:C29AHACXX:8:2201:6283:31170,HWI-D00104:165:C29AHACXX:8:2301:18734:30219,HWI-D00104:165:C29AHACXX:8:1201:6990:59944,HWI-D00104:165:C29AHACXX:8:2105:11073:93179,HWI-D00104:165:C29AHACXX:8:2204:12185:16979,HWI-D00104:165:C29AHACXX:8:2302:12104:5024,HWI-D00104:165:C29AHACXX:8:1206:8328:17116,HWI-D00104:165:C29AHACXX:8:1302:5783:39761,HWI-D00104:165:C29AHACXX:8:1104:17698:68469,HWI-D00104:165:C29AHACXX:8:1106:9375:82710,HWI-D00104:165:C29AHACXX:8:1204:11331:61627,HWI-D00104:165:C29AHACXX:8:2303:8813:50561,HWI-D00104:165:C29AHACXX:8:2103:6039:31476,HWI-D00104:165:C29AHACXX:8:2204:15704:8165,HWI-D00104:165:C29AHACXX:8:2103:19227:23403,HWI-D00104:165:C29AHACXX:8:1104:6815:50991,HWI-D00104:165:C29AHACXX:8:1203:12264:18258,HWI-D00104:165:C29AHACXX:8:2102:20113:24020;sequence=TATAATTCCTATACTATTTTCCAACTA;start=359984;subtype=IES;support_ref=6;support_variant=24;type=IES;
scaffold51_56_with_IES	MILORD	internal_eliminated_sequence	360077	360123	.	.	.	ID=MILORD.56.360077.360123;Name=MILORD.56.360077.360123;bounded_by_ta=TRUE;common_boundary=Both;end=360123;ies_id=IESPGM.PTET51.1.56.341404;ies_left_dist=0;ies_min_dist=0;ies_right_dist=0;junction_seq=tctccacccctacagTActccatcacaaagta;read_names=HWI-D00104:165:C29AHACXX:8:1205:12601:5817,HWI-D00104:165:C29AHACXX:8:1107:16520:42604,HWI-D00104:165:C29AHACXX:8:2305:19435:27643,HWI-D00104:165:C29AHACXX:8:2101:5339:101188,HWI-D00104:165:C29AHACXX:8:1303:14964:98838,HWI-D00104:165:C29AHACXX:8:1309:7734:77654,HWI-D00104:165:C29AHACXX:8:1303:9315:21931,HWI-D00104:165:C29AHACXX:8:2203:20613:9806,HWI-D00104:165:C29AHACXX:8:2105:10891:61011,HWI-D00104:165:C29AHACXX:8:2108:17407:19109,HWI-D00104:165:C29AHACXX:8:2102:4512:60732,HWI-D00104:165:C29AHACXX:8:2209:13970:23716,HWI-D00104:165:C29AHACXX:8:1303:11861:5258,HWI-D00104:165:C29AHACXX:8:1203:19043:43816,HWI-D00104:165:C29AHACXX:8:1301:11277:29296,HWI-D00104:165:C29AHACXX:8:1305:4054:29663,HWI-D00104:165:C29AHACXX:8:1302:10251:72902,HWI-D00104:165:C29AHACXX:8:2101:15634:98409,HWI-D00104:165:C29AHACXX:8:2202:11315:77363,HWI-D00104:165:C29AHACXX:8:2308:2928:99722,HWI-D00104:165:C29AHACXX:8:2203:15078:90873,HWI-D00104:165:C29AHACXX:8:1307:13170:5117,HWI-D00104:165:C29AHACXX:8:2303:13412:84348,HWI-D00104:165:C29AHACXX:8:2306:12216:50053,HWI-D00104:165:C29AHACXX:8:1303:19445:36543,HWI-D00104:165:C29AHACXX:8:2305:9552:55857,HWI-D00104:165:C29AHACXX:8:2201:10658:95482,HWI-D00104:165:C29AHACXX:8:1104:12122:46041,HWI-D00104:165:C29AHACXX:8:2104:15743:71973,HWI-D00104:165:C29AHACXX:8:1105:19251:32527,HWI-D00104:165:C29AHACXX:8:1203:14746:78273,HWI-D00104:165:C29AHACXX:8:2102:12376:59349,HWI-D00104:165:C29AHACXX:8:2209:7814:7410,HWI-D00104:165:C29AHACXX:8:1305:6719:36816,HWI-D00104:165:C29AHACXX:8:1106:15940:68093,HWI-D00104:165:C29AHACXX:8:2201:12331:83039,HWI-D00104:165:C29AHACXX:8:2101:7522:63516,HWI-D00104:165:C29AHACXX:8:2303:9359:10840;sequence=TATTGTCGATTAACATTGCTATTAATTCCTTTAAATTATTCGTTCAA;start=360077;subtype=IES;support_ref=4;support_variant=38;type=IES;
scaffold51_56_with_IES	MILORD	internal_eliminated_sequence	360477	360507	.	.	.	ID=MILORD.56.360477.360507;Name=MILORD.56.360477.360507;bounded_by_ta=TRUE;common_boundary=Both;end=360507;ies_id=IESPGM.PTET51.1.56.341757;ies_left_dist=0;ies_min_dist=0;ies_right_dist=0;junction_seq=gtattaaaaatataaTAaaaagtttattctcc;read_names=HWI-D00104:165:C29AHACXX:8:2307:20466:44201,HWI-D00104:165:C29AHACXX:8:1302:16371:93373,HWI-D00104:165:C29AHACXX:8:2306:12174:90101,HWI-D00104:165:C29AHACXX:8:1104:15893:88191,HWI-D00104:165:C29AHACXX:8:1104:9109:16269,HWI-D00104:165:C29AHACXX:8:1307:5530:92536,HWI-D00104:165:C29AHACXX:8:1309:11131:61500,HWI-D00104:165:C29AHACXX:8:1303:12442:71866,HWI-D00104:165:C29AHACXX:8:1202:7945:17998,HWI-D00104:165:C29AHACXX:8:2207:9529:67146,HWI-D00104:165:C29AHACXX:8:1309:6952:24693,HWI-D00104:165:C29AHACXX:8:1103:6553:62482,HWI-D00104:165:C29AHACXX:8:2202:2410:51945,HWI-D00104:165:C29AHACXX:8:2302:12982:92135,HWI-D00104:165:C29AHACXX:8:1102:13492:48277,HWI-D00104:165:C29AHACXX:8:2305:16981:17578,HWI-D00104:165:C29AHACXX:8:2205:9954:57079,HWI-D00104:165:C29AHACXX:8:1301:16066:36175,HWI-D00104:165:C29AHACXX:8:2201:11713:75230,HWI-D00104:165:C29AHACXX:8:1205:2921:22636,HWI-D00104:165:C29AHACXX:8:1307:8942:5705;sequence=TATAGTTAAATCCAACACCCTAATTTAACTA;start=360477;subtype=IES;support_ref=6;support_variant=21;type=IES;
scaffold51_56_with_IES	MILORD	internal_eliminated_sequence	363016	365094	.	.	.	ID=MILORD.56.363016.365094;Name=MILORD.56.363016.365094;bounded_by_ta=TRUE;common_boundary=None;end=365094;ies_id=IESPGM.PTET51.1.56.345950;ies_left_dist=1685;ies_min_dist=351;ies_right_dist=-351;junction_seq=tgttttattactattTAtttatttaaagtatt;read_names=HWI-D00104:165:C29AHACXX:8:1305:3582:65846;sequence=TATATTTATATTATAAATATTATTCTTATAATTATAATAGTAATCATTATTATTATTTAATTTAACACGATATAATATCATTATGATATGCCTAACGGTTGTTATAATAAAGATATTTTTACTTTTTCTTTTCTCTCTTATCAGACCTTAGATGCCTGAAACAATTCTTCCTAACGCTTCATAAAGGATATCTTTTTATTGATTGCAAGCCTTAAAATTATAGTAACATTTCAGAAGTATCAAAATTTGAATACCTAAATATTAAATGAAATCACTTGAAAATTATTTGCCATTTTTTTATATAAGTAATTATTAGATTTTTTTATTGAATTTCTTATAGGTTTTCAAAAGAAGCGATTTTCAATTTATTTTTTAACTGAATCAGTTTTCTGGATAATTTATTCAATCTTGGGGTGCCATAGTTTTTAGGATAGAATTTCTTAAATACCTTGGAAAATCATATAGGTTTTAAAATTAGATTTGCAGATTTAATTAAATTTATTGAAACCTTTTTAAATCTTTTTGTATAATTAGATGCAAAACATTAATAGATACGAAAGAATATATAAATTTTCTATAATTATATATAATTTATATAAGTGATTGTGATTTATTTTATAAATCATTACCCCAATTAATCTCCTTTTTTATCTTTTAGCATCTTCTCCAATTATAGTTCCAGGGGCTTCTTATCAAATCTGTATTCGCTTTGCTTATAACGGCTTTTTCTAATATATCATAAAAATTTATTCCATGATATTCAGACAAATGCTAAACTCCACATTTTCTATTGATATGAATTCTAAAAAATTTGTTTTCGATTAAATAGCATTGACTTCTCGAAAGTTTTCCCTTTAGATAATATAGATTTAAAATTTTAACTGCTTAAATTTGAATTCTTCATTATTTTAGGAAAAATTGATATCTTAACTTTTTAGTAATGTAAACGAAGGACTCAATATTGCGATAGGTCTAAATTGCTATTTATTAGGTTTATTTTGAAAGATTTATTAAAAGGAATTCTACAAAAAATTGGTTTGTTTTGCTGCTTGATCACTTCAGATATTTTTTGAATGAGGAAATATTTTTGTAATTGTTATTGAAAGTGTCTGCGATGCTACCATTGGAATTACTTTATTTACTCACATTTTTGTTATAATTCCTTAATTTCAACTTTGAAAGTAGAGGATGTATAAGGAATTATAGGGGGTATAGGTTTAGTTTTGACATAAGATTCAGTCTAGTTATATAATTATTATTATTATTTGCTTTTAAGGAACTAGATTTAAAAAAAAATCAATAATCATTTGCTATCACAAAAATTATAATATTTCAAGGTTCTTAAGTTTAGTCTTTATTTCTTTCTTTTTCTTCTTATTATGGATATCTCATTCTAGAAATTGTAATAATAAGTCTTATTCGATAAATAGGTGCTATTCTAGTATATGTTTGCAGGTTGCTCTTCTTTAGTGTTGATCATATGTTTTGCTACTACGCATAAATAATTATCTAATTCATCAGGTATTCTTGTATTAACTTTCTTATTCATTATTAATTCTAAAAACTGTTAAGAGAACTATTAGGAATACTTAATAGTTGTTTTAATAACATTCCTTTCATTAAATTCAATTTCAATTTTAGGATATCTAATTTTTCACACTAATTGCCTATTTATAATATAATCTTATAGCCTTTTTGGAAATCTTAATTCAAGAAATTTGCCAAGTGTACCAGCAGTTCTAGAAACCAATAATTTGTTAATCTATTAACTGCCAAAGGTATTGATTTCAGGATAGATAATGGTTTAAAATAAAGTGAAATTTATTTTGGACTATTAAAATCGCCACATATCCTACAAACAAATTATATGAGGGAAGTATTTTTTAATTATTTATAAAGTACTTGGCTTTACAAAGCTTATATTCCATAAACTTAATCTTATTTCATCATACCTAGTTGTGTTGGGGTAACTAATATAAAATCTTTATCTTAAATTTGAGTTACCAGTTTTCATCGAGATTTATCATTTGAGTTATTCACTAATTATCGTAAAAATCCTATATTGGTTTAATTAACATT;start=363016;subtype=EXTERNAL;support_ref=50;support_variant=1;type=ALTERNATIVE;
scaffold51_56_with_IES	MILORD	internal_eliminated_sequence	363597	365267	.	.	.	ID=MILORD.56.363597.365267;Name=MILORD.56.363597.365267;bounded_by_ta=TRUE;common_boundary=None;end=365267;ies_id=IESPGM.PTET51.1.56.345950;ies_left_dist=1104;ies_min_dist=524;ies_right_dist=-524;junction_seq=taaattttctataatTAtttttaatattttta;read_names=HWI-D00104:165:C29AHACXX:8:1305:18281:60031,HWI-D00104:165:C29AHACXX:8:2206:17969:43905;sequence=TATATATAATTTATATAAGTGATTGTGATTTATTTTATAAATCATTACCCCAATTAATCTCCTTTTTTATCTTTTAGCATCTTCTCCAATTATAGTTCCAGGGGCTTCTTATCAAATCTGTATTCGCTTTGCTTATAACGGCTTTTTCTAATATATCATAAAAATTTATTCCATGATATTCAGACAAATGCTAAACTCCACATTTTCTATTGATATGAATTCTAAAAAATTTGTTTTCGATTAAATAGCATTGACTTCTCGAAAGTTTTCCCTTTAGATAATATAGATTTAAAATTTTAACTGCTTAAATTTGAATTCTTCATTATTTTAGGAAAAATTGATATCTTAACTTTTTAGTAATGTAAACGAAGGACTCAATATTGCGATAGGTCTAAATTGCTATTTATTAGGTTTATTTTGAAAGATTTATTAAAAGGAATTCTACAAAAAATTGGTTTGTTTTGCTGCTTGATCACTTCAGATATTTTTTGAATGAGGAAATATTTTTGTAATTGTTATTGAAAGTGTCTGCGATGCTACCATTGGAATTACTTTATTTACTCACATTTTTGTTATAATTCCTTAATTTCAACTTTGAAAGTAGAGGATGTATAAGGAATTATAGGGGGTATAGGTTTAGTTTTGACATAAGATTCAGTCTAGTTATATAATTATTATTATTATTTGCTTTTAAGGAACTAGATTTAAAAAAAAATCAATAATCATTTGCTATCACAAAAATTATAATATTTCAAGGTTCTTAAGTTTAGTCTTTATTTCTTTCTTTTTCTTCTTATTATGGATATCTCATTCTAGAAATTGTAATAATAAGTCTTATTCGATAAATAGGTGCTATTCTAGTATATGTTTGCAGGTTGCTCTTCTTTAGTGTTGATCATATGTTTTGCTACTACGCATAAATAATTATCTAATTCATCAGGTATTCTTGTATTAACTTTCTTATTCATTATTAATTCTAAAAACTGTTAAGAGAACTATTAGGAATACTTAATAGTTGTTTTAATAACATTCCTTTCATTAAATTCAATTTCAATTTTAGGATATCTAATTTTTCACACTAATTGCCTATTTATAATATAATCTTATAGCCTTTTTGGAAATCTTAATTCAAGAAATTTGCCAAGTGTACCAGCAGTTCTAGAAACCAATAATTTGTTAATCTATTAACTGCCAAAGGTATTGATTTCAGGATAGATAATGGTTTAAAATAAAGTGAAATTTATTTTGGACTATTAAAATCGCCACATATCCTACAAACAAATTATATGAGGGAAGTATTTTTTAATTATTTATAAAGTACTTGGCTTTACAAAGCTTATATTCCATAAACTTAATCTTATTTCATCATACCTAGTTGTGTTGGGGTAACTAATATAAAATCTTTATCTTAAATTTGAGTTACCAGTTTTCATCGAGATTTATCATTTGAGTTATTCACTAATTATCGTAAAAATCCTATATTGGTTTAATTAACATTTATTTATTTAAAGTATTAGGTTATGTTCTTAAAGTTTATTACATTCATTACCTATTTTCGTTCAGGTTTTTTAGGTTAACTTATTGTAAAATTAGTCTCTGGGGTTTTATATTTTTATATTTGCTATTTATTGGTTTTGTGGCTATAGACCAATAACAACTTTAAATTGAGGG;start=363597;subtype=EXTERNAL;support_ref=102;support_variant=2;type=ALTERNATIVE;
scaffold51_56_with_IES	MILORD	internal_eliminated_sequence	363597	365304	.	.	.	ID=MILORD.56.363597.365304;Name=MILORD.56.363597.365304;bounded_by_ta=TRUE;common_boundary=None;end=365304;ies_id=IESPGM.PTET51.1.56.345950;ies_left_dist=1104;ies_min_dist=561;ies_right_dist=-561;junction_seq=taaattttctataatTAttgttattaaatttc;read_names=HWI-D00104:165:C29AHACXX:8:2102:9813:66655;sequence=TATATATAATTTATATAAGTGATTGTGATTTATTTTATAAATCATTACCCCAATTAATCTCCTTTTTTATCTTTTAGCATCTTCTCCAATTATAGTTCCAGGGGCTTCTTATCAAATCTGTATTCGCTTTGCTTATAACGGCTTTTTCTAATATATCATAAAAATTTATTCCATGATATTCAGACAAATGCTAAACTCCACATTTTCTATTGATATGAATTCTAAAAAATTTGTTTTCGATTAAATAGCATTGACTTCTCGAAAGTTTTCCCTTTAGATAATATAGATTTAAAATTTTAACTGCTTAAATTTGAATTCTTCATTATTTTAGGAAAAATTGATATCTTAACTTTTTAGTAATGTAAACGAAGGACTCAATATTGCGATAGGTCTAAATTGCTATTTATTAGGTTTATTTTGAAAGATTTATTAAAAGGAATTCTACAAAAAATTGGTTTGTTTTGCTGCTTGATCACTTCAGATATTTTTTGAATGAGGAAATATTTTTGTAATTGTTATTGAAAGTGTCTGCGATGCTACCATTGGAATTACTTTATTTACTCACATTTTTGTTATAATTCCTTAATTTCAACTTTGAAAGTAGAGGATGTATAAGGAATTATAGGGGGTATAGGTTTAGTTTTGACATAAGATTCAGTCTAGTTATATAATTATTATTATTATTTGCTTTTAAGGAACTAGATTTAAAAAAAAATCAATAATCATTTGCTATCACAAAAATTATAATATTTCAAGGTTCTTAAGTTTAGTCTTTATTTCTTTCTTTTTCTTCTTATTATGGATATCTCATTCTAGAAATTGTAATAATAAGTCTTATTCGATAAATAGGTGCTATTCTAGTATATGTTTGCAGGTTGCTCTTCTTTAGTGTTGATCATATGTTTTGCTACTACGCATAAATAATTATCTAATTCATCAGGTATTCTTGTATTAACTTTCTTATTCATTATTAATTCTAAAAACTGTTAAGAGAACTATTAGGAATACTTAATAGTTGTTTTAATAACATTCCTTTCATTAAATTCAATTTCAATTTTAGGATATCTAATTTTTCACACTAATTGCCTATTTATAATATAATCTTATAGCCTTTTTGGAAATCTTAATTCAAGAAATTTGCCAAGTGTACCAGCAGTTCTAGAAACCAATAATTTGTTAATCTATTAACTGCCAAAGGTATTGATTTCAGGATAGATAATGGTTTAAAATAAAGTGAAATTTATTTTGGACTATTAAAATCGCCACATATCCTACAAACAAATTATATGAGGGAAGTATTTTTTAATTATTTATAAAGTACTTGGCTTTACAAAGCTTATATTCCATAAACTTAATCTTATTTCATCATACCTAGTTGTGTTGGGGTAACTAATATAAAATCTTTATCTTAAATTTGAGTTACCAGTTTTCATCGAGATTTATCATTTGAGTTATTCACTAATTATCGTAAAAATCCTATATTGGTTTAATTAACATTTATTTATTTAAAGTATTAGGTTATGTTCTTAAAGTTTATTACATTCATTACCTATTTTCGTTCAGGTTTTTTAGGTTAACTTATTGTAAAATTAGTCTCTGGGGTTTTATATTTTTATATTTGCTATTTATTGGTTTTGTGGCTATAGACCAATAACAACTTTAAATTGAGGGTATTTTTAATATTTTTATTAATTTATATATTGTTAAA;start=363597;subtype=EXTERNAL;support_ref=51;support_variant=1;type=ALTERNATIVE;
scaffold51_56_with_IES	MILORD	internal_eliminated_sequence	363597	365276	.	.	.	ID=MILORD.56.363597.365276;Name=MILORD.56.363597.365276;bounded_by_ta=TRUE;common_boundary=None;end=365276;ies_id=IESPGM.PTET51.1.56.345950;ies_left_dist=1104;ies_min_dist=533;ies_right_dist=-533;junction_seq=taaattttctataatTAtttttattaatttat;read_names=HWI-D00104:165:C29AHACXX:8:2207:13620:5602;sequence=TATATATAATTTATATAAGTGATTGTGATTTATTTTATAAATCATTACCCCAATTAATCTCCTTTTTTATCTTTTAGCATCTTCTCCAATTATAGTTCCAGGGGCTTCTTATCAAATCTGTATTCGCTTTGCTTATAACGGCTTTTTCTAATATATCATAAAAATTTATTCCATGATATTCAGACAAATGCTAAACTCCACATTTTCTATTGATATGAATTCTAAAAAATTTGTTTTCGATTAAATAGCATTGACTTCTCGAAAGTTTTCCCTTTAGATAATATAGATTTAAAATTTTAACTGCTTAAATTTGAATTCTTCATTATTTTAGGAAAAATTGATATCTTAACTTTTTAGTAATGTAAACGAAGGACTCAATATTGCGATAGGTCTAAATTGCTATTTATTAGGTTTATTTTGAAAGATTTATTAAAAGGAATTCTACAAAAAATTGGTTTGTTTTGCTGCTTGATCACTTCAGATATTTTTTGAATGAGGAAATATTTTTGTAATTGTTATTGAAAGTGTCTGCGATGCTACCATTGGAATTACTTTATTTACTCACATTTTTGTTATAATTCCTTAATTTCAACTTTGAAAGTAGAGGATGTATAAGGAATTATAGGGGGTATAGGTTTAGTTTTGACATAAGATTCAGTCTAGTTATATAATTATTATTATTATTTGCTTTTAAGGAACTAGATTTAAAAAAAAATCAATAATCATTTGCTATCACAAAAATTATAATATTTCAAGGTTCTTAAGTTTAGTCTTTATTTCTTTCTTTTTCTTCTTATTATGGATATCTCATTCTAGAAATTGTAATAATAAGTCTTATTCGATAAATAGGTGCTATTCTAGTATATGTTTGCAGGTTGCTCTTCTTTAGTGTTGATCATATGTTTTGCTACTACGCATAAATAATTATCTAATTCATCAGGTATTCTTGTATTAACTTTCTTATTCATTATTAATTCTAAAAACTGTTAAGAGAACTATTAGGAATACTTAATAGTTGTTTTAATAACATTCCTTTCATTAAATTCAATTTCAATTTTAGGATATCTAATTTTTCACACTAATTGCCTATTTATAATATAATCTTATAGCCTTTTTGGAAATCTTAATTCAAGAAATTTGCCAAGTGTACCAGCAGTTCTAGAAACCAATAATTTGTTAATCTATTAACTGCCAAAGGTATTGATTTCAGGATAGATAATGGTTTAAAATAAAGTGAAATTTATTTTGGACTATTAAAATCGCCACATATCCTACAAACAAATTATATGAGGGAAGTATTTTTTAATTATTTATAAAGTACTTGGCTTTACAAAGCTTATATTCCATAAACTTAATCTTATTTCATCATACCTAGTTGTGTTGGGGTAACTAATATAAAATCTTTATCTTAAATTTGAGTTACCAGTTTTCATCGAGATTTATCATTTGAGTTATTCACTAATTATCGTAAAAATCCTATATTGGTTTAATTAACATTTATTTATTTAAAGTATTAGGTTATGTTCTTAAAGTTTATTACATTCATTACCTATTTTCGTTCAGGTTTTTTAGGTTAACTTATTGTAAAATTAGTCTCTGGGGTTTTATATTTTTATATTTGCTATTTATTGGTTTTGTGGCTATAGACCAATAACAACTTTAAATTGAGGGTATTTTTAA;start=363597;subtype=EXTERNAL;support_ref=51;support_variant=1;type=ALTERNATIVE;
scaffold51_56_with_IES	MILORD	internal_eliminated_sequence	364344	365292	.	.	.	ID=MILORD.56.364344.365292;Name=MILORD.56.364344.365292;bounded_by_ta=TRUE;common_boundary=None;end=365292;ies_id=IESPGM.PTET51.1.56.345950;ies_left_dist=357;ies_min_dist=357;ies_right_dist=-549;junction_seq=tcacaaaaattataaTAtattgttaaatattg;read_names=HWI-D00104:165:C29AHACXX:8:2306:5722:88396;sequence=TATTTCAAGGTTCTTAAGTTTAGTCTTTATTTCTTTCTTTTTCTTCTTATTATGGATATCTCATTCTAGAAATTGTAATAATAAGTCTTATTCGATAAATAGGTGCTATTCTAGTATATGTTTGCAGGTTGCTCTTCTTTAGTGTTGATCATATGTTTTGCTACTACGCATAAATAATTATCTAATTCATCAGGTATTCTTGTATTAACTTTCTTATTCATTATTAATTCTAAAAACTGTTAAGAGAACTATTAGGAATACTTAATAGTTGTTTTAATAACATTCCTTTCATTAAATTCAATTTCAATTTTAGGATATCTAATTTTTCACACTAATTGCCTATTTATAATATAATCTTATAGCCTTTTTGGAAATCTTAATTCAAGAAATTTGCCAAGTGTACCAGCAGTTCTAGAAACCAATAATTTGTTAATCTATTAACTGCCAAAGGTATTGATTTCAGGATAGATAATGGTTTAAAATAAAGTGAAATTTATTTTGGACTATTAAAATCGCCACATATCCTACAAACAAATTATATGAGGGAAGTATTTTTTAATTATTTATAAAGTACTTGGCTTTACAAAGCTTATATTCCATAAACTTAATCTTATTTCATCATACCTAGTTGTGTTGGGGTAACTAATATAAAATCTTTATCTTAAATTTGAGTTACCAGTTTTCATCGAGATTTATCATTTGAGTTATTCACTAATTATCGTAAAAATCCTATATTGGTTTAATTAACATTTATTTATTTAAAGTATTAGGTTATGTTCTTAAAGTTTATTACATTCATTACCTATTTTCGTTCAGGTTTTTTAGGTTAACTTATTGTAAAATTAGTCTCTGGGGTTTTATATTTTTATATTTGCTATTTATTGGTTTTGTGGCTATAGACCAATAACAACTTTAAATTGAGGGTATTTTTAATATTTTTATTAATTTA;start=364344;subtype=EXTERNAL;support_ref=83;support_variant=1;type=ALTERNATIVE;
scaffold51_56_with_IES	MILORD	internal_eliminated_sequence	364701	364743	.	.	.	ID=MILORD.56.364701.364743;Name=MILORD.56.364701.364743;bounded_by_ta=TRUE;common_boundary=Both;end=364743;ies_id=IESPGM.PTET51.1.56.345950;ies_left_dist=0;ies_min_dist=0;ies_right_dist=0;junction_seq=tttataatataatctTAccagcagttctagaa;read_names=HWI-D00104:165:C29AHACXX:8:1205:16214:6140,HWI-D00104:165:C29AHACXX:8:2304:3171:72623,HWI-D00104:165:C29AHACXX:8:1301:7105:87549,HWI-D00104:165:C29AHACXX:8:1302:18052:24972,HWI-D00104:165:C29AHACXX:8:2102:3779:71501,HWI-D00104:165:C29AHACXX:8:1301:3566:98372,HWI-D00104:165:C29AHACXX:8:1202:3131:12727;sequence=TATAGCCTTTTTGGAAATCTTAATTCAAGAAATTTGCCAAGTG;start=364701;subtype=IES;support_ref=104;support_variant=7;type=IES;
scaffold51_56_with_IES	MILORD	internal_eliminated_sequence	369937	370015	.	.	.	ID=MILORD.56.369937.370015;Name=MILORD.56.369937.370015;bounded_by_ta=TRUE;common_boundary=LEFT;end=370015;ies_id=IESPGM.PTET51.1.56.351143;ies_left_dist=0;ies_min_dist=0;ies_right_dist=-34;junction_seq=taaaaaccataaccaTAatatcaagaaatcca;read_names=HWI-D00104:165:C29AHACXX:8:1305:7539:2768,HWI-D00104:165:C29AHACXX:8:2209:8795:62960,HWI-D00104:165:C29AHACXX:8:2302:11440:27189,HWI-D00104:165:C29AHACXX:8:2302:15779:28687,HWI-D00104:165:C29AHACXX:8:1301:14738:28551,HWI-D00104:165:C29AHACXX:8:1105:15428:18994,HWI-D00104:165:C29AHACXX:8:1105:6040:88106,HWI-D00104:165:C29AHACXX:8:1107:13301:82080;sequence=TATAGTCAAATATATGTAACTTTATATTTATATCAAATTTAACTATAATCGACTCCTCAAAAATAATAAAATTCAACAG;start=369937;subtype=PARTIAL_EXTERNAL;support_ref=2;support_variant=8;type=ALTERNATIVE;
scaffold51_56_with_IES	MILORD	internal_eliminated_sequence	369937	369981	.	.	.	ID=MILORD.56.369937.369981;Name=MILORD.56.369937.369981;bounded_by_ta=TRUE;common_boundary=Both;end=369981;ies_id=IESPGM.PTET51.1.56.351143;ies_left_dist=0;ies_min_dist=0;ies_right_dist=0;junction_seq=taaaaaccataaccaTAatcgactcctcaaaa;read_names=HWI-D00104:165:C29AHACXX:8:2103:2672:79838,HWI-D00104:165:C29AHACXX:8:2307:12848:96287,HWI-D00104:165:C29AHACXX:8:2201:14101:39511,HWI-D00104:165:C29AHACXX:8:1106:15341:43867,HWI-D00104:165:C29AHACXX:8:2304:1487:68860,HWI-D00104:165:C29AHACXX:8:2104:16288:79298,HWI-D00104:165:C29AHACXX:8:2304:3820:42258,HWI-D00104:165:C29AHACXX:8:1102:19357:2589,HWI-D00104:165:C29AHACXX:8:2101:11335:55827,HWI-D00104:165:C29AHACXX:8:1203:19863:55179,HWI-D00104:165:C29AHACXX:8:2201:18220:11359,HWI-D00104:165:C29AHACXX:8:1303:18626:27947,HWI-D00104:165:C29AHACXX:8:1302:1297:31529,HWI-D00104:165:C29AHACXX:8:1107:8971:34588,HWI-D00104:165:C29AHACXX:8:2304:12404:34062,HWI-D00104:165:C29AHACXX:8:2202:3862:94232;sequence=TATAGTCAAATATATGTAACTTTATATTTATATCAAATTTAACTA;start=369937;subtype=IES;support_ref=1;support_variant=16;type=IES;
scaffold51_56_with_IES	MILORD	internal_eliminated_sequence	371307	371383	.	.	.	ID=MILORD.56.371307.371383;Name=MILORD.56.371307.371383;bounded_by_ta=TRUE;common_boundary=Both;end=371383;ies_id=IESPGM.PTET51.1.56.352468;ies_left_dist=0;ies_min_dist=0;ies_right_dist=0;junction_seq=attttaagcaggagaTAtgacataaaagaaat;read_names=HWI-D00104:165:C29AHACXX:8:2306:6246:64214,HWI-D00104:165:C29AHACXX:8:2103:3587:62948,HWI-D00104:165:C29AHACXX:8:2206:19260:43970,HWI-D00104:165:C29AHACXX:8:2301:19092:30970,HWI-D00104:165:C29AHACXX:8:2201:17929:95899,HWI-D00104:165:C29AHACXX:8:1301:7210:62569,HWI-D00104:165:C29AHACXX:8:2102:7651:63626,HWI-D00104:165:C29AHACXX:8:1305:16832:62960,HWI-D00104:165:C29AHACXX:8:1102:12357:17738,HWI-D00104:165:C29AHACXX:8:2305:10689:27780,HWI-D00104:165:C29AHACXX:8:2101:18679:77306,HWI-D00104:165:C29AHACXX:8:1104:4121:14678,HWI-D00104:165:C29AHACXX:8:2101:5175:29305,HWI-D00104:165:C29AHACXX:8:1105:11494:38017,HWI-D00104:165:C29AHACXX:8:2302:15491:26191,HWI-D00104:165:C29AHACXX:8:1205:5105:51316,HWI-D00104:165:C29AHACXX:8:2108:7296:28190,HWI-D00104:165:C29AHACXX:8:2303:9554:58840,HWI-D00104:165:C29AHACXX:8:1102:13574:33774;sequence=TACACAAAGATGAATGAATACTTATAACAGTGTATATTTTAATAAATATAAATTAAAAGAAGTTTTTAAATGAAGTG;start=371307;subtype=IES;support_ref=0;support_variant=19;type=IES;
scaffold51_56_with_IES	MILORD	internal_eliminated_sequence	372949	373013	.	.	.	ID=MILORD.56.372949.373013;Name=MILORD.56.372949.373013;bounded_by_ta=TRUE;common_boundary=Both;end=373013;ies_id=IESPGM.PTET51.1.56.354033;ies_left_dist=0;ies_min_dist=0;ies_right_dist=0;junction_seq=ttagagcatatatgaTAactaataagccagta;read_names=HWI-D00104:165:C29AHACXX:8:2301:16500:91152,HWI-D00104:165:C29AHACXX:8:2304:16749:3851,HWI-D00104:165:C29AHACXX:8:2205:21008:75618,HWI-D00104:165:C29AHACXX:8:2206:12211:99757,HWI-D00104:165:C29AHACXX:8:2102:11444:29124,HWI-D00104:165:C29AHACXX:8:2201:16255:15209,HWI-D00104:165:C29AHACXX:8:1305:10548:28224,HWI-D00104:165:C29AHACXX:8:1106:9411:15102,HWI-D00104:165:C29AHACXX:8:2203:15358:98024,HWI-D00104:165:C29AHACXX:8:1304:11460:85932,HWI-D00104:165:C29AHACXX:8:1206:9602:58950,HWI-D00104:165:C29AHACXX:8:2308:15594:18022,HWI-D00104:165:C29AHACXX:8:1202:16501:29837,HWI-D00104:165:C29AHACXX:8:1106:14401:45823,HWI-D00104:165:C29AHACXX:8:2101:16238:81606,HWI-D00104:165:C29AHACXX:8:1309:14958:39289,HWI-D00104:165:C29AHACXX:8:2203:14270:27860,HWI-D00104:165:C29AHACXX:8:2303:12312:13190,HWI-D00104:165:C29AHACXX:8:1201:17951:61250,HWI-D00104:165:C29AHACXX:8:2105:17114:53357,HWI-D00104:165:C29AHACXX:8:1104:12681:101323,HWI-D00104:165:C29AHACXX:8:2301:12663:39236,HWI-D00104:165:C29AHACXX:8:1306:13270:93663,HWI-D00104:165:C29AHACXX:8:2103:14969:62443,HWI-D00104:165:C29AHACXX:8:2101:14346:47625,HWI-D00104:165:C29AHACXX:8:1309:5197:88338,HWI-D00104:165:C29AHACXX:8:2305:1428:17394,HWI-D00104:165:C29AHACXX:8:1203:15370:12563,HWI-D00104:165:C29AHACXX:8:1107:6349:5548,HWI-D00104:165:C29AHACXX:8:2105:5643:61709,HWI-D00104:165:C29AHACXX:8:2306:11461:66636,HWI-D00104:165:C29AHACXX:8:2307:9810:2760,HWI-D00104:165:C29AHACXX:8:2202:6609:39272,HWI-D00104:165:C29AHACXX:8:2102:16068:5457,HWI-D00104:165:C29AHACXX:8:1203:16802:61863,HWI-D00104:165:C29AHACXX:8:1301:9358:30512,HWI-D00104:165:C29AHACXX:8:1205:13657:60530,HWI-D00104:165:C29AHACXX:8:1204:13248:95474,HWI-D00104:165:C29AHACXX:8:2201:9796:40853,HWI-D00104:165:C29AHACXX:8:2201:6937:71985,HWI-D00104:165:C29AHACXX:8:2209:18764:84551,HWI-D00104:165:C29AHACXX:8:1309:8410:80061,HWI-D00104:165:C29AHACXX:8:1306:8181:73317,HWI-D00104:165:C29AHACXX:8:2102:9216:10394,HWI-D00104:165:C29AHACXX:8:1302:15157:29667,HWI-D00104:165:C29AHACXX:8:1103:10273:24627,HWI-D00104:165:C29AHACXX:8:2301:18702:62238,HWI-D00104:165:C29AHACXX:8:2204:20653:4144,HWI-D00104:165:C29AHACXX:8:1307:18271:86841;sequence=TATTGTAAATTTATTTAAAATAGTTAATTTAGATTTTAAAATAAACTAAAAATATTCTATTAGAA;start=372949;subtype=IES;support_ref=0;support_variant=49;type=IES;
scaffold51_56_with_IES	MILORD	internal_eliminated_sequence	374023	374108	.	.	.	ID=MILORD.56.374023.374108;Name=MILORD.56.374023.374108;bounded_by_ta=TRUE;common_boundary=Both;end=374108;ies_id=IESPGM.PTET51.1.56.355042;ies_left_dist=0;ies_min_dist=0;ies_right_dist=0;junction_seq=tagattgaggagaagTAttgaaatgatttaga;read_names=HWI-D00104:165:C29AHACXX:8:1203:8192:77078,HWI-D00104:165:C29AHACXX:8:2205:20861:38472,HWI-D00104:165:C29AHACXX:8:2206:20743:74356,HWI-D00104:165:C29AHACXX:8:1103:11060:8407,HWI-D00104:165:C29AHACXX:8:2203:10049:60233,HWI-D00104:165:C29AHACXX:8:2306:6792:27519,HWI-D00104:165:C29AHACXX:8:1102:12227:62906,HWI-D00104:165:C29AHACXX:8:2302:16787:82272,HWI-D00104:165:C29AHACXX:8:1302:5864:8433,HWI-D00104:165:C29AHACXX:8:2101:2277:24262,HWI-D00104:165:C29AHACXX:8:1307:8185:15665,HWI-D00104:165:C29AHACXX:8:2102:19304:88882,HWI-D00104:165:C29AHACXX:8:1102:8478:50234,HWI-D00104:165:C29AHACXX:8:2207:5940:52587,HWI-D00104:165:C29AHACXX:8:2308:14931:29139,HWI-D00104:165:C29AHACXX:8:1205:15051:87654,HWI-D00104:165:C29AHACXX:8:2301:4967:66190,HWI-D00104:165:C29AHACXX:8:2101:17635:70754,HWI-D00104:165:C29AHACXX:8:2101:19108:73284,HWI-D00104:165:C29AHACXX:8:2204:3721:58694,HWI-D00104:165:C29AHACXX:8:2202:13581:51193,HWI-D00104:165:C29AHACXX:8:1309:9555:99765,HWI-D00104:165:C29AHACXX:8:2204:2256:8609,HWI-D00104:165:C29AHACXX:8:2205:14752:25733,HWI-D00104:165:C29AHACXX:8:2206:9232:76853,HWI-D00104:165:C29AHACXX:8:2305:11400:63597,HWI-D00104:165:C29AHACXX:8:1203:7423:42916,HWI-D00104:165:C29AHACXX:8:1309:14070:88005,HWI-D00104:165:C29AHACXX:8:2204:4238:92589,HWI-D00104:165:C29AHACXX:8:2207:13314:77306,HWI-D00104:165:C29AHACXX:8:2305:10381:85541,HWI-D00104:165:C29AHACXX:8:2304:5064:38101,HWI-D00104:165:C29AHACXX:8:1105:1483:79460,HWI-D00104:165:C29AHACXX:8:1101:12877:50456,HWI-D00104:165:C29AHACXX:8:1301:13945:42916,HWI-D00104:165:C29AHACXX:8:1204:2012:39133,HWI-D00104:165:C29AHACXX:8:1108:12389:3870;sequence=TAAAGAGGGAATTGATTAATTTTGGTTGTTCTTTGATAGTATTTCTTTAAATAAATTTGGATGAGAATAAAGCAATAAATTTACTG;start=374023;subtype=IES;support_ref=22;support_variant=37;type=IES;
scaffold51_56_with_IES	MILORD	internal_eliminated_sequence	377034	378379	.	.	.	ID=MILORD.56.377034.378379;Name=MILORD.56.377034.378379;bounded_by_ta=TRUE;common_boundary=None;end=378379;ies_id=IESPGM.PTET51.1.56.359469;ies_left_dist=1557;ies_min_dist=285;ies_right_dist=285;junction_seq=aatagattcatttatTAcactactttatattt;read_names=HWI-D00104:165:C29AHACXX:8:1305:19860:41817;sequence=TATCTATTAGTTTAGTGATAAATAGTCGATGACACCAAACAAATAAAATATTGGATATCACTATGTTCAATAATAAACTATAAACCAAAATACGAAACATTAGATTCCATATTACGAGAATGCCTCTCCATTAGTTCACGAAAGCAAATAGCATTTAATGTAAAGAGTTTAGAATCTGGAGGAGAATTTAAGAGAGATTGTAAAAAAGTATGACCAATCAAAAGAGGATTTAGAGAGAGAAAGAACCATAAAGTACGACTCAAATAGAAATTACTCTTAATTATATTAAAGATATTAGGAGTATATATTGTTCTTTAGAGAGTAGCTAAGAGAGGGAAGTGTTGAAATACTAATAGGTAGCAAAATCCATAGAAACTATGTAAAAACAGGTTTAAAGAGAACTTTAAGAATAAAAGGAAAAGTGGAATGCTAAGAATAATGAAATTTAGGAACAAAAAAAGGTTTAAGAGAAGTTATAAAGTATTTTGAAATAGAAGGAAAGAGAGATTAATGATTTTAAATTAAAGTTGAAAGAAGAGAGGGAATTTAGGTCATACGAAAATCAAAGATTGGTTTAGGAATTCACCTAAACATACTAGGATTTAACTCTATAGAATGATTAATTAATCCAAGAAAACAATGAATTAAGAACATTAATCTTAGAGATTGATAATTAACCTTAACCATATTCTTCAGCAAATTAATCATAGTAAAATATTTAAGCTGATTCTGATTACTTGGAGGATCCATAATTGAGACAAATCGTATAACAATATCTAACAAAAAATGAAGAAAGTTATTTAGATCAAATATTGTTAAAGTATTATTAATGGATGAGAAAAATAAAAAGTATTTAAAATGATAATATCGGATAAATAACTTAGAGCTGCTGTTTCAATAATTAAGGAGATATTTCAAACTGTTACATCATAACAATTGAAAGAAATTAAATCTTAGCAATTTCAACAGCCTAAATAAATTAGCGAGGAAATTGAAATAAACTTACTAGAGGCGAGAAAAAATAGAGAGTTTCTTATCAAAGAGATAAAAAATAAGATGGATAAGATTGTAAAGTCAAAAGTATAGATTTATATATGATGAAATAAGGAATTCGATTTGATAGAATTTAATGAAATACAAAAAGAAATAGAAGAGCTAAAAAAACAACTAAGCTCTGTGGAGAATATTATTTAGGAAATGGAGTAATAATTAATCTTGAATCCACATCGAAATAGTTGTGTTTCTTTTGACGATCACGAGTTCTAATGATTTACTTTTGAATTTTATTATTAATGAAATATATATTATTCTACTCTTAAGAAGGTATTAAAAACTAATTTTGAATA;start=377034;subtype=MAC;support_ref=79;support_variant=1;type=CRYPTIC;
scaffold51_56_with_IES	MILORD	internal_eliminated_sequence	377844	377898	.	.	.	ID=MILORD.56.377844.377898;Name=MILORD.56.377844.377898;bounded_by_ta=TRUE;common_boundary=Both;end=377898;ies_id=IESPGM.PTET51.1.56.358777;ies_left_dist=0;ies_min_dist=0;ies_right_dist=0;junction_seq=gttatttagatcaaaTAtcggataaataactt;read_names=HWI-D00104:165:C29AHACXX:8:1104:17732:3838,HWI-D00104:165:C29AHACXX:8:1303:3989:48684,HWI-D00104:165:C29AHACXX:8:2302:5802:87707,HWI-D00104:165:C29AHACXX:8:1101:13729:48889,HWI-D00104:165:C29AHACXX:8:2202:12226:51791,HWI-D00104:165:C29AHACXX:8:2102:3485:28663,HWI-D00104:165:C29AHACXX:8:2108:15939:72408,HWI-D00104:165:C29AHACXX:8:2304:16430:82001;sequence=TATTGTTAAAGTATTATTAATGGATGAGAAAAATAAAAAGTATTTAAAATGATAA;start=377844;subtype=IES;support_ref=38;support_variant=8;type=IES;
scaffold51_56_with_IES	MILORD	internal_eliminated_sequence	378591	378664	.	.	.	ID=MILORD.56.378591.378664;Name=MILORD.56.378591.378664;bounded_by_ta=TRUE;common_boundary=Both;end=378664;ies_id=IESPGM.PTET51.1.56.359469;ies_left_dist=0;ies_min_dist=0;ies_right_dist=0;junction_seq=tgaaattaaacttaaTAtaattataataattc;read_names=HWI-D00104:165:C29AHACXX:8:2301:9085:84586,HWI-D00104:165:C29AHACXX:8:1205:2243:15198,HWI-D00104:165:C29AHACXX:8:1101:10603:93260,HWI-D00104:165:C29AHACXX:8:2305:12535:16703,HWI-D00104:165:C29AHACXX:8:1301:20297:15421,HWI-D00104:165:C29AHACXX:8:1307:12535:90528,HWI-D00104:165:C29AHACXX:8:1303:4672:58976,HWI-D00104:165:C29AHACXX:8:2304:3131:21884,HWI-D00104:165:C29AHACXX:8:1108:19964:53498,HWI-D00104:165:C29AHACXX:8:2203:3639:23008,HWI-D00104:165:C29AHACXX:8:2205:6197:83124,HWI-D00104:165:C29AHACXX:8:1101:1118:57812,HWI-D00104:165:C29AHACXX:8:1103:13080:46556,HWI-D00104:165:C29AHACXX:8:2302:12565:57428,HWI-D00104:165:C29AHACXX:8:1302:14013:90504,HWI-D00104:165:C29AHACXX:8:2203:2533:81112,HWI-D00104:165:C29AHACXX:8:2105:15859:37770,HWI-D00104:165:C29AHACXX:8:1305:15883:18514,HWI-D00104:165:C29AHACXX:8:2202:15519:71663,HWI-D00104:165:C29AHACXX:8:2102:7718:83697,HWI-D00104:165:C29AHACXX:8:1202:20026:22842,HWI-D00104:165:C29AHACXX:8:2206:4659:97442,HWI-D00104:165:C29AHACXX:8:2203:5110:58623,HWI-D00104:165:C29AHACXX:8:2203:5166:33102,HWI-D00104:165:C29AHACXX:8:2307:16232:67916,HWI-D00104:165:C29AHACXX:8:2105:1096:80983,HWI-D00104:165:C29AHACXX:8:1108:20999:27872,HWI-D00104:165:C29AHACXX:8:2304:14646:54917,HWI-D00104:165:C29AHACXX:8:2102:11537:70804,HWI-D00104:165:C29AHACXX:8:2209:15869:86592;sequence=TATTATAAACAATAAAAAAGAAATAAATTTTTGATTTTTTCAATTAGAATAAATCACTAAGTAGATTTTGACAA;start=378591;subtype=IES;support_ref=10;support_variant=30;type=IES;
scaffold51_56_with_IES	MILORD	internal_eliminated_sequence	378731	378757	.	.	.	ID=MILORD.56.378731.378757;Name=MILORD.56.378731.378757;bounded_by_ta=TRUE;common_boundary=Both;end=378757;ies_id=IESPGM.PTET51.1.56.359535;ies_left_dist=0;ies_min_dist=0;ies_right_dist=0;junction_seq=tactaaaatatccagTAaaatattaaatatta;read_names=HWI-D00104:165:C29AHACXX:8:2305:10802:36206,HWI-D00104:165:C29AHACXX:8:2303:16916:4236,HWI-D00104:165:C29AHACXX:8:2304:4080:60268,HWI-D00104:165:C29AHACXX:8:1104:7028:43584,HWI-D00104:165:C29AHACXX:8:1103:19186:72508,HWI-D00104:165:C29AHACXX:8:1107:16900:95116,HWI-D00104:165:C29AHACXX:8:1309:12842:51206,HWI-D00104:165:C29AHACXX:8:1202:2886:27993,HWI-D00104:165:C29AHACXX:8:2303:3735:99671,HWI-D00104:165:C29AHACXX:8:2104:9566:81103,HWI-D00104:165:C29AHACXX:8:1105:12131:86755,HWI-D00104:165:C29AHACXX:8:2304:8806:74005,HWI-D00104:165:C29AHACXX:8:1303:16693:73131,HWI-D00104:165:C29AHACXX:8:2108:9406:4949,HWI-D00104:165:C29AHACXX:8:1106:12879:78445,HWI-D00104:165:C29AHACXX:8:2105:18254:13879,HWI-D00104:165:C29AHACXX:8:1204:6742:25099,HWI-D00104:165:C29AHACXX:8:2203:11256:82243,HWI-D00104:165:C29AHACXX:8:2203:9121:100980,HWI-D00104:165:C29AHACXX:8:1302:14911:38404,HWI-D00104:165:C29AHACXX:8:1103:7990:98745,HWI-D00104:165:C29AHACXX:8:1204:11491:23811,HWI-D00104:165:C29AHACXX:8:1309:17040:45960,HWI-D00104:165:C29AHACXX:8:1107:11004:11159,HWI-D00104:165:C29AHACXX:8:1104:8479:65474,HWI-D00104:165:C29AHACXX:8:2201:1208:62039,HWI-D00104:165:C29AHACXX:8:1203:5382:90945,HWI-D00104:165:C29AHACXX:8:1105:12033:34831,HWI-D00104:165:C29AHACXX:8:2206:12381:60608,HWI-D00104:165:C29AHACXX:8:1102:10016:90317,HWI-D00104:165:C29AHACXX:8:2305:12895:19936,HWI-D00104:165:C29AHACXX:8:2201:3950:52318,HWI-D00104:165:C29AHACXX:8:2303:3391:40148,HWI-D00104:165:C29AHACXX:8:2203:5434:82314,HWI-D00104:165:C29AHACXX:8:2305:7293:2285,HWI-D00104:165:C29AHACXX:8:2202:20606:53674;sequence=TATAAGGGAGATAAATAAATTGAATTA;start=378731;subtype=IES;support_ref=6;support_variant=36;type=IES;
scaffold51_56_with_IES	MILORD	internal_eliminated_sequence	379656	379702	.	.	.	ID=MILORD.56.379656.379702;Name=MILORD.56.379656.379702;bounded_by_ta=TRUE;common_boundary=None;end=379702;ies_id=IESPGM.PTET51.1.56.359535;ies_left_dist=-925;ies_min_dist=925;ies_right_dist=-945;junction_seq=aaataacccctatgaTAtcatttattaatcaa;read_names=HWI-D00104:165:C29AHACXX:8:1105:2176:5829;sequence=TACACTCATCTTTAGAATTAAATTAATAAATTTCTTCCTCCTAATTA;start=379656;subtype=MAC;support_ref=129;support_variant=1;type=CRYPTIC;
scaffold51_56_with_IES	MILORD	internal_eliminated_sequence	380642	380669	.	.	.	ID=MILORD.56.380642.380669;Name=MILORD.56.380642.380669;bounded_by_ta=TRUE;common_boundary=Both;end=380669;ies_id=IESPGM.PTET51.1.56.361419;ies_left_dist=0;ies_min_dist=0;ies_right_dist=0;junction_seq=attttcatatatattTAttaattcttgatggg;read_names=HWI-D00104:165:C29AHACXX:8:1201:7791:51003,HWI-D00104:165:C29AHACXX:8:2201:7547:29899,HWI-D00104:165:C29AHACXX:8:2305:3658:53038,HWI-D00104:165:C29AHACXX:8:1105:12582:44966,HWI-D00104:165:C29AHACXX:8:1108:8561:26493,HWI-D00104:165:C29AHACXX:8:1103:13704:63863,HWI-D00104:165:C29AHACXX:8:1101:19080:38522,HWI-D00104:165:C29AHACXX:8:2104:5473:46655,HWI-D00104:165:C29AHACXX:8:1106:20288:41970,HWI-D00104:165:C29AHACXX:8:2302:6000:10936,HWI-D00104:165:C29AHACXX:8:1104:20094:18884,HWI-D00104:165:C29AHACXX:8:1105:1525:48727,HWI-D00104:165:C29AHACXX:8:1307:13853:50365,HWI-D00104:165:C29AHACXX:8:1103:13468:47500,HWI-D00104:165:C29AHACXX:8:2206:9255:49317,HWI-D00104:165:C29AHACXX:8:1201:4062:100588,HWI-D00104:165:C29AHACXX:8:1107:11220:32588,HWI-D00104:165:C29AHACXX:8:2307:11996:45298,HWI-D00104:165:C29AHACXX:8:1304:10695:72467,HWI-D00104:165:C29AHACXX:8:1202:8631:18229,HWI-D00104:165:C29AHACXX:8:2301:6990:70463,HWI-D00104:165:C29AHACXX:8:2203:20156:18697,HWI-D00104:165:C29AHACXX:8:1302:6824:90153,HWI-D00104:165:C29AHACXX:8:1106:5978:55401,HWI-D00104:165:C29AHACXX:8:2207:4623:84978,HWI-D00104:165:C29AHACXX:8:1301:12656:37800,HWI-D00104:165:C29AHACXX:8:2204:11225:43120,HWI-D00104:165:C29AHACXX:8:2108:17067:47791,HWI-D00104:165:C29AHACXX:8:1108:20993:65122,HWI-D00104:165:C29AHACXX:8:1106:3976:72217,HWI-D00104:165:C29AHACXX:8:2303:16772:59339,HWI-D00104:165:C29AHACXX:8:2303:5952:58697,HWI-D00104:165:C29AHACXX:8:2103:1277:53571,HWI-D00104:165:C29AHACXX:8:2305:16337:71596,HWI-D00104:165:C29AHACXX:8:2202:2719:22455,HWI-D00104:165:C29AHACXX:8:2103:2579:62929,HWI-D00104:165:C29AHACXX:8:1301:15358:77548,HWI-D00104:165:C29AHACXX:8:1107:5942:85733;sequence=TATAGGAAAATCGAAAATCAATCTACTG;start=380642;subtype=IES;support_ref=6;support_variant=38;type=IES;
scaffold51_56_with_IES	MILORD	internal_eliminated_sequence	382107	382154	.	.	.	ID=MILORD.56.382107.382154;Name=MILORD.56.382107.382154;bounded_by_ta=TRUE;common_boundary=Both;end=382154;ies_id=IESPGM.PTET51.1.56.362856;ies_left_dist=0;ies_min_dist=0;ies_right_dist=0;junction_seq=atatatattatttagTAcattattttcatgat;read_names=HWI-D00104:165:C29AHACXX:8:1102:9900:16824,HWI-D00104:165:C29AHACXX:8:2308:7539:7045,HWI-D00104:165:C29AHACXX:8:2201:3207:98143,HWI-D00104:165:C29AHACXX:8:1309:11318:44645,HWI-D00104:165:C29AHACXX:8:2303:17796:34303,HWI-D00104:165:C29AHACXX:8:2202:7682:9278,HWI-D00104:165:C29AHACXX:8:2102:20652:11177,HWI-D00104:165:C29AHACXX:8:2203:11687:27921,HWI-D00104:165:C29AHACXX:8:1108:2958:9295,HWI-D00104:165:C29AHACXX:8:2306:7635:60248,HWI-D00104:165:C29AHACXX:8:1301:14046:75450,HWI-D00104:165:C29AHACXX:8:1204:3666:28230,HWI-D00104:165:C29AHACXX:8:2104:17625:41672,HWI-D00104:165:C29AHACXX:8:2202:15132:43453,HWI-D00104:165:C29AHACXX:8:1108:19721:42232,HWI-D00104:165:C29AHACXX:8:2302:15660:28949,HWI-D00104:165:C29AHACXX:8:2308:6328:12409,HWI-D00104:165:C29AHACXX:8:1102:17597:82386,HWI-D00104:165:C29AHACXX:8:1302:1588:17801,HWI-D00104:165:C29AHACXX:8:2101:11282:46726,HWI-D00104:165:C29AHACXX:8:1204:16400:53754,HWI-D00104:165:C29AHACXX:8:1302:11739:90275,HWI-D00104:165:C29AHACXX:8:2203:4807:12895,HWI-D00104:165:C29AHACXX:8:2206:8183:96322,HWI-D00104:165:C29AHACXX:8:2205:3788:93331,HWI-D00104:165:C29AHACXX:8:1203:10875:10312,HWI-D00104:165:C29AHACXX:8:2308:13222:37107,HWI-D00104:165:C29AHACXX:8:2101:3172:23728,HWI-D00104:165:C29AHACXX:8:2104:10036:18881,HWI-D00104:165:C29AHACXX:8:2304:4048:47014;sequence=TATTGTAAATTTATCCAATTTCATATCAATCAACTACTGCATATACAA;start=382107;subtype=IES;support_ref=6;support_variant=30;type=IES;
scaffold51_56_with_IES	MILORD	internal_eliminated_sequence	385375	385430	.	.	.	ID=MILORD.56.385375.385430;Name=MILORD.56.385375.385430;bounded_by_ta=TRUE;common_boundary=Both;end=385430;ies_id=IESPGM.PTET51.1.56.366076;ies_left_dist=0;ies_min_dist=0;ies_right_dist=0;junction_seq=ttgagtcaattatgaTAagtctgaacccatct;read_names=HWI-D00104:165:C29AHACXX:8:2305:8734:16893,HWI-D00104:165:C29AHACXX:8:2209:14273:32574,HWI-D00104:165:C29AHACXX:8:1103:6028:45657,HWI-D00104:165:C29AHACXX:8:1103:10390:96340,HWI-D00104:165:C29AHACXX:8:2201:11411:58052,HWI-D00104:165:C29AHACXX:8:2305:5939:96055,HWI-D00104:165:C29AHACXX:8:2103:18554:90751,HWI-D00104:165:C29AHACXX:8:1203:13626:54042,HWI-D00104:165:C29AHACXX:8:1103:19674:13811,HWI-D00104:165:C29AHACXX:8:1305:5321:5516,HWI-D00104:165:C29AHACXX:8:2206:15159:100959,HWI-D00104:165:C29AHACXX:8:1305:12623:15413,HWI-D00104:165:C29AHACXX:8:1108:8156:41709,HWI-D00104:165:C29AHACXX:8:2202:16100:47022,HWI-D00104:165:C29AHACXX:8:1302:4269:29018,HWI-D00104:165:C29AHACXX:8:2206:12610:55628,HWI-D00104:165:C29AHACXX:8:1106:15269:62862,HWI-D00104:165:C29AHACXX:8:2305:13734:10755,HWI-D00104:165:C29AHACXX:8:2304:17525:66618,HWI-D00104:165:C29AHACXX:8:1101:14609:99347,HWI-D00104:165:C29AHACXX:8:1107:9623:26083,HWI-D00104:165:C29AHACXX:8:2304:2678:87926,HWI-D00104:165:C29AHACXX:8:1301:6386:13115,HWI-D00104:165:C29AHACXX:8:2105:3652:9940;sequence=TATACTAAATATTTATTTATAAATGTATTTTTAATTTAAAAACGGAATATTGGTTA;start=385375;subtype=IES;support_ref=62;support_variant=24;type=IES;
scaffold51_56_with_IES	MILORD	internal_eliminated_sequence	386633	386659	.	.	.	ID=MILORD.56.386633.386659;Name=MILORD.56.386633.386659;bounded_by_ta=TRUE;common_boundary=Both;end=386659;ies_id=IESPGM.PTET51.1.56.367278;ies_left_dist=0;ies_min_dist=0;ies_right_dist=0;junction_seq=atccttcttcccatgTAcaaggcttagctcgt;read_names=HWI-D00104:165:C29AHACXX:8:2206:12173:91185,HWI-D00104:165:C29AHACXX:8:1301:13751:2609,HWI-D00104:165:C29AHACXX:8:1302:15032:99102,HWI-D00104:165:C29AHACXX:8:2308:10030:12363,HWI-D00104:165:C29AHACXX:8:1304:11399:31606,HWI-D00104:165:C29AHACXX:8:1108:2231:55297,HWI-D00104:165:C29AHACXX:8:2206:12494:19135,HWI-D00104:165:C29AHACXX:8:2203:21004:98869,HWI-D00104:165:C29AHACXX:8:1203:4241:57746,HWI-D00104:165:C29AHACXX:8:2302:7806:74885,HWI-D00104:165:C29AHACXX:8:2301:12865:67856,HWI-D00104:165:C29AHACXX:8:2104:10958:71087,HWI-D00104:165:C29AHACXX:8:2101:19472:7517,HWI-D00104:165:C29AHACXX:8:1206:3067:94275,HWI-D00104:165:C29AHACXX:8:1106:8208:94412,HWI-D00104:165:C29AHACXX:8:2205:10602:84840,HWI-D00104:165:C29AHACXX:8:1105:7187:24348,HWI-D00104:165:C29AHACXX:8:1101:11439:83868,HWI-D00104:165:C29AHACXX:8:2303:9534:91293,HWI-D00104:165:C29AHACXX:8:1305:18823:51070,HWI-D00104:165:C29AHACXX:8:2207:16875:84008,HWI-D00104:165:C29AHACXX:8:1101:2433:42106,HWI-D00104:165:C29AHACXX:8:1303:6281:66864,HWI-D00104:165:C29AHACXX:8:1202:15007:35846,HWI-D00104:165:C29AHACXX:8:1203:12680:31624,HWI-D00104:165:C29AHACXX:8:2308:10307:29888,HWI-D00104:165:C29AHACXX:8:1306:1691:69506,HWI-D00104:165:C29AHACXX:8:1102:12768:97344,HWI-D00104:165:C29AHACXX:8:1206:2180:49504,HWI-D00104:165:C29AHACXX:8:2205:7930:97260,HWI-D00104:165:C29AHACXX:8:1106:12227:33452,HWI-D00104:165:C29AHACXX:8:2103:6026:83172,HWI-D00104:165:C29AHACXX:8:2105:15105:84581,HWI-D00104:165:C29AHACXX:8:2204:13490:9444,HWI-D00104:165:C29AHACXX:8:2206:3681:92028,HWI-D00104:165:C29AHACXX:8:1306:5150:67491,HWI-D00104:165:C29AHACXX:8:1202:14270:64533,HWI-D00104:165:C29AHACXX:8:2307:7940:14344,HWI-D00104:165:C29AHACXX:8:1305:19222:83690,HWI-D00104:165:C29AHACXX:8:1201:18451:51824,HWI-D00104:165:C29AHACXX:8:1101:20951:89387,HWI-D00104:165:C29AHACXX:8:1104:11056:16019,HWI-D00104:165:C29AHACXX:8:1206:16778:8719,HWI-D00104:165:C29AHACXX:8:2206:5311:29001;sequence=TACAGAGGTTGTAAAAGCATACAATTA;start=386633;subtype=IES;support_ref=3;support_variant=44;type=IES;
scaffold51_56_with_IES	MILORD	internal_eliminated_sequence	386756	386821	.	.	.	ID=MILORD.56.386756.386821;Name=MILORD.56.386756.386821;bounded_by_ta=TRUE;common_boundary=Both;end=386821;ies_id=IESPGM.PTET51.1.56.367374;ies_left_dist=0;ies_min_dist=0;ies_right_dist=0;junction_seq=ccatacatgtactatTAtccttaatccatttg;read_names=HWI-D00104:165:C29AHACXX:8:1104:14266:69208,HWI-D00104:165:C29AHACXX:8:1309:20310:6522,HWI-D00104:165:C29AHACXX:8:1307:17221:18197,HWI-D00104:165:C29AHACXX:8:2306:17699:93316,HWI-D00104:165:C29AHACXX:8:1301:2803:35410,HWI-D00104:165:C29AHACXX:8:2204:19253:60322,HWI-D00104:165:C29AHACXX:8:1105:17316:38143,HWI-D00104:165:C29AHACXX:8:2308:19238:47604;sequence=TATACCTGATTTGTAAATTAATAGAATATATACATATAAATTAAATAACATTTTTAAGTTCAAGTG;start=386756;subtype=IES;support_ref=0;support_variant=8;type=IES;
scaffold51_56_with_IES	MILORD	internal_eliminated_sequence	386929	386972	.	.	.	ID=MILORD.56.386929.386972;Name=MILORD.56.386929.386972;bounded_by_ta=TRUE;common_boundary=Both;end=386972;ies_id=IESPGM.PTET51.1.56.367481;ies_left_dist=0;ies_min_dist=0;ies_right_dist=0;junction_seq=caatattgatattgcTAacacgtattaacttc;read_names=HWI-D00104:165:C29AHACXX:8:2307:6937:65460,HWI-D00104:165:C29AHACXX:8:1302:10426:72450,HWI-D00104:165:C29AHACXX:8:1201:6846:47824,HWI-D00104:165:C29AHACXX:8:2203:15202:95125,HWI-D00104:165:C29AHACXX:8:1108:18037:77762,HWI-D00104:165:C29AHACXX:8:1306:18614:68223,HWI-D00104:165:C29AHACXX:8:2203:3131:57785,HWI-D00104:165:C29AHACXX:8:2203:13156:41076,HWI-D00104:165:C29AHACXX:8:2307:7329:57823,HWI-D00104:165:C29AHACXX:8:2307:6925:58514,HWI-D00104:165:C29AHACXX:8:2301:10051:8146,HWI-D00104:165:C29AHACXX:8:1201:13526:95744,HWI-D00104:165:C29AHACXX:8:1306:9246:31976,HWI-D00104:165:C29AHACXX:8:2205:6086:15475,HWI-D00104:165:C29AHACXX:8:2102:1409:75087,HWI-D00104:165:C29AHACXX:8:1301:15088:24213,HWI-D00104:165:C29AHACXX:8:1203:12623:33062,HWI-D00104:165:C29AHACXX:8:2104:1573:42077,HWI-D00104:165:C29AHACXX:8:2102:6931:39883,HWI-D00104:165:C29AHACXX:8:1204:13710:11965,HWI-D00104:165:C29AHACXX:8:2108:10701:94169,HWI-D00104:165:C29AHACXX:8:2303:10056:2399,HWI-D00104:165:C29AHACXX:8:2305:15583:94668,HWI-D00104:165:C29AHACXX:8:2203:16418:27967,HWI-D00104:165:C29AHACXX:8:1107:13364:17267,HWI-D00104:165:C29AHACXX:8:1101:15462:5572,HWI-D00104:165:C29AHACXX:8:2105:20380:61826,HWI-D00104:165:C29AHACXX:8:1201:4994:10715,HWI-D00104:165:C29AHACXX:8:1105:11383:70770,HWI-D00104:165:C29AHACXX:8:1201:9207:2179,HWI-D00104:165:C29AHACXX:8:2302:13498:84638,HWI-D00104:165:C29AHACXX:8:2301:2802:71551,HWI-D00104:165:C29AHACXX:8:2204:10790:83156,HWI-D00104:165:C29AHACXX:8:2104:4683:38549,HWI-D00104:165:C29AHACXX:8:2201:16493:10871,HWI-D00104:165:C29AHACXX:8:2305:11805:30625,HWI-D00104:165:C29AHACXX:8:1306:10393:92217,HWI-D00104:165:C29AHACXX:8:1106:18888:22384;sequence=TATAGTAGATAAGTTATGAATTTAAATAATAAAAAAGAGAAGTA;start=386929;subtype=IES;support_ref=0;support_variant=38;type=IES;
scaffold51_56_with_IES	MILORD	internal_eliminated_sequence	388699	388725	.	.	.	ID=MILORD.56.388699.388725;Name=MILORD.56.388699.388725;bounded_by_ta=TRUE;common_boundary=Both;end=388725;ies_id=IESPGM.PTET51.1.56.369207;ies_left_dist=0;ies_min_dist=0;ies_right_dist=0;junction_seq=ctcgtcattagagagTAccattttaaataatg;read_names=HWI-D00104:165:C29AHACXX:8:1108:10393:13612,HWI-D00104:165:C29AHACXX:8:2102:11718:52966,HWI-D00104:165:C29AHACXX:8:1303:6279:50813,HWI-D00104:165:C29AHACXX:8:1305:17149:73268,HWI-D00104:165:C29AHACXX:8:1108:18370:51846,HWI-D00104:165:C29AHACXX:8:1304:20660:24562,HWI-D00104:165:C29AHACXX:8:2305:15625:60814,HWI-D00104:165:C29AHACXX:8:1303:17683:48228,HWI-D00104:165:C29AHACXX:8:2308:13234:61034,HWI-D00104:165:C29AHACXX:8:2105:4249:63345,HWI-D00104:165:C29AHACXX:8:1305:16041:33307,HWI-D00104:165:C29AHACXX:8:2204:13735:58761,HWI-D00104:165:C29AHACXX:8:2301:20344:11236,HWI-D00104:165:C29AHACXX:8:2306:10203:11538,HWI-D00104:165:C29AHACXX:8:2102:8360:17736;sequence=TACACCTGAATTATGAGTAATTGACTA;start=388699;subtype=IES;support_ref=15;support_variant=15;type=IES;
scaffold51_56_with_IES	MILORD	internal_eliminated_sequence	388791	388819	.	.	.	ID=MILORD.56.388791.388819;Name=MILORD.56.388791.388819;bounded_by_ta=TRUE;common_boundary=Both;end=388819;ies_id=IESPGM.PTET51.1.56.369272;ies_left_dist=0;ies_min_dist=0;ies_right_dist=0;junction_seq=tggattaatcttaaaTActtcataaaaagcga;read_names=HWI-D00104:165:C29AHACXX:8:2307:11185:44930,HWI-D00104:165:C29AHACXX:8:2201:4070:81303,HWI-D00104:165:C29AHACXX:8:2303:4040:31335,HWI-D00104:165:C29AHACXX:8:2201:14872:35759,HWI-D00104:165:C29AHACXX:8:2305:13571:10779,HWI-D00104:165:C29AHACXX:8:2304:17047:3991,HWI-D00104:165:C29AHACXX:8:2108:10593:51957,HWI-D00104:165:C29AHACXX:8:2308:15495:41607,HWI-D00104:165:C29AHACXX:8:1301:3794:81104,HWI-D00104:165:C29AHACXX:8:1103:3725:8551,HWI-D00104:165:C29AHACXX:8:2103:11467:78673,HWI-D00104:165:C29AHACXX:8:2305:17099:43554,HWI-D00104:165:C29AHACXX:8:2206:4780:91517,HWI-D00104:165:C29AHACXX:8:2306:2064:92519,HWI-D00104:165:C29AHACXX:8:2301:7119:40405,HWI-D00104:165:C29AHACXX:8:2307:4707:47551,HWI-D00104:165:C29AHACXX:8:1202:3187:13411,HWI-D00104:165:C29AHACXX:8:1203:18621:95344,HWI-D00104:165:C29AHACXX:8:2308:9215:33241,HWI-D00104:165:C29AHACXX:8:1307:8710:71550,HWI-D00104:165:C29AHACXX:8:2108:13626:21966,HWI-D00104:165:C29AHACXX:8:2101:21054:47888,HWI-D00104:165:C29AHACXX:8:1202:11173:36299,HWI-D00104:165:C29AHACXX:8:2104:8852:48935,HWI-D00104:165:C29AHACXX:8:1303:2517:64559,HWI-D00104:165:C29AHACXX:8:2302:4530:40246,HWI-D00104:165:C29AHACXX:8:1304:15260:69463,HWI-D00104:165:C29AHACXX:8:1206:12663:7271,HWI-D00104:165:C29AHACXX:8:1201:10880:41889,HWI-D00104:165:C29AHACXX:8:2201:15453:15612,HWI-D00104:165:C29AHACXX:8:1309:19487:81645,HWI-D00104:165:C29AHACXX:8:1206:21042:22283;sequence=TATGGTTAAGTTGCTAATCTATTACTCAG;start=388791;subtype=IES;support_ref=9;support_variant=32;type=IES;
scaffold51_56_with_IES	MILORD	internal_eliminated_sequence	390976	391030	.	.	.	ID=MILORD.56.390976.391030;Name=MILORD.56.390976.391030;bounded_by_ta=TRUE;common_boundary=Both;end=391030;ies_id=IESPGM.PTET51.1.56.371428;ies_left_dist=0;ies_min_dist=0;ies_right_dist=0;junction_seq=ataagtttctatttgTAtatctatagatttta;read_names=HWI-D00104:165:C29AHACXX:8:1302:4153:34597,HWI-D00104:165:C29AHACXX:8:1106:17346:16046,HWI-D00104:165:C29AHACXX:8:1206:18260:34313,HWI-D00104:165:C29AHACXX:8:1305:18225:57954,HWI-D00104:165:C29AHACXX:8:1309:18691:94749,HWI-D00104:165:C29AHACXX:8:1307:4054:62429,HWI-D00104:165:C29AHACXX:8:1203:18373:41267,HWI-D00104:165:C29AHACXX:8:2303:20593:10392,HWI-D00104:165:C29AHACXX:8:1303:15998:14922,HWI-D00104:165:C29AHACXX:8:1201:2255:15598,HWI-D00104:165:C29AHACXX:8:2207:3712:15896,HWI-D00104:165:C29AHACXX:8:2203:15117:75441,HWI-D00104:165:C29AHACXX:8:1105:21144:54225,HWI-D00104:165:C29AHACXX:8:2302:13187:58014,HWI-D00104:165:C29AHACXX:8:2105:13539:80122,HWI-D00104:165:C29AHACXX:8:2306:12137:90026,HWI-D00104:165:C29AHACXX:8:1307:11751:52050,HWI-D00104:165:C29AHACXX:8:1201:9179:5226,HWI-D00104:165:C29AHACXX:8:2101:6548:67549,HWI-D00104:165:C29AHACXX:8:1105:20965:90342,HWI-D00104:165:C29AHACXX:8:2108:16678:67040,HWI-D00104:165:C29AHACXX:8:1105:18833:73125,HWI-D00104:165:C29AHACXX:8:2205:17800:32860,HWI-D00104:165:C29AHACXX:8:2201:18900:10516,HWI-D00104:165:C29AHACXX:8:2203:11507:77482,HWI-D00104:165:C29AHACXX:8:2207:14034:5496,HWI-D00104:165:C29AHACXX:8:2103:10295:6740,HWI-D00104:165:C29AHACXX:8:2305:11801:35739,HWI-D00104:165:C29AHACXX:8:1203:12149:97185,HWI-D00104:165:C29AHACXX:8:2103:15898:21050,HWI-D00104:165:C29AHACXX:8:1101:16777:60201,HWI-D00104:165:C29AHACXX:8:2201:18982:8601,HWI-D00104:165:C29AHACXX:8:1309:4724:94248,HWI-D00104:165:C29AHACXX:8:1203:3032:83868,HWI-D00104:165:C29AHACXX:8:1301:12063:7989,HWI-D00104:165:C29AHACXX:8:2304:6345:50508,HWI-D00104:165:C29AHACXX:8:1302:14045:66770,HWI-D00104:165:C29AHACXX:8:2204:19808:62372,HWI-D00104:165:C29AHACXX:8:2105:15711:82741,HWI-D00104:165:C29AHACXX:8:2307:18470:10473,HWI-D00104:165:C29AHACXX:8:1304:13821:22617,HWI-D00104:165:C29AHACXX:8:1101:12959:15667,HWI-D00104:165:C29AHACXX:8:1108:20080:38046;sequence=TATTATGGATACAAAGAATAATATATAATTATTAATTATACATTTAAATTAATAA;start=390976;subtype=IES;support_ref=0;support_variant=43;type=IES;
scaffold51_56_with_IES	MILORD	internal_eliminated_sequence	391989	392095	.	.	.	ID=MILORD.56.391989.392095;Name=MILORD.56.391989.392095;bounded_by_ta=TRUE;common_boundary=Both;end=392095;ies_id=IESPGM.PTET51.1.56.372386;ies_left_dist=0;ies_min_dist=0;ies_right_dist=0;junction_seq=tgttggtgcaaccgaTAatagtaatgttttag;read_names=HWI-D00104:165:C29AHACXX:8:2205:17173:81591,HWI-D00104:165:C29AHACXX:8:2103:11892:50316,HWI-D00104:165:C29AHACXX:8:2204:10096:55274,HWI-D00104:165:C29AHACXX:8:2306:3789:85316,HWI-D00104:165:C29AHACXX:8:1306:9852:97514,HWI-D00104:165:C29AHACXX:8:2202:9859:21640,HWI-D00104:165:C29AHACXX:8:1201:17905:72614,HWI-D00104:165:C29AHACXX:8:2306:9900:14019,HWI-D00104:165:C29AHACXX:8:1101:9495:25441,HWI-D00104:165:C29AHACXX:8:1108:8166:16089,HWI-D00104:165:C29AHACXX:8:2302:14456:32402,HWI-D00104:165:C29AHACXX:8:2202:14018:95743,HWI-D00104:165:C29AHACXX:8:2304:12094:57295,HWI-D00104:165:C29AHACXX:8:1305:18115:92999;sequence=TACAGTCATAAGTTTAAAATTATTATTTAATTAATGGAGACTCAATTGTGATAATTCAGAATTGATAGACATAATAGAAAATCATAAAAATCAACACAATTTGAATG;start=391989;subtype=IES;support_ref=2;support_variant=14;type=IES;
scaffold51_56_with_IES	MILORD	internal_eliminated_sequence	392694	392770	.	.	.	ID=MILORD.56.392694.392770;Name=MILORD.56.392694.392770;bounded_by_ta=TRUE;common_boundary=Both;end=392770;ies_id=IESPGM.PTET51.1.56.372984;ies_left_dist=0;ies_min_dist=0;ies_right_dist=0;junction_seq=aatgataagcggcaaTAtctatattttttgga;read_names=HWI-D00104:165:C29AHACXX:8:2205:11026:32253,HWI-D00104:165:C29AHACXX:8:2204:7679:67181,HWI-D00104:165:C29AHACXX:8:1103:3329:39475,HWI-D00104:165:C29AHACXX:8:2303:10513:2474,HWI-D00104:165:C29AHACXX:8:1303:2948:62747,HWI-D00104:165:C29AHACXX:8:2104:14400:2338,HWI-D00104:165:C29AHACXX:8:2203:17298:26953,HWI-D00104:165:C29AHACXX:8:2302:2395:33917,HWI-D00104:165:C29AHACXX:8:1202:4140:62476,HWI-D00104:165:C29AHACXX:8:1304:10475:28972,HWI-D00104:165:C29AHACXX:8:2303:13995:63412,HWI-D00104:165:C29AHACXX:8:2205:9760:15770,HWI-D00104:165:C29AHACXX:8:2206:19189:96853,HWI-D00104:165:C29AHACXX:8:2302:20630:60598,HWI-D00104:165:C29AHACXX:8:1203:9482:94561,HWI-D00104:165:C29AHACXX:8:1206:8740:27026,HWI-D00104:165:C29AHACXX:8:2206:15008:40954;sequence=TATAGGATGTGTAAAGTTCAATATTAATAAATATGAATAATATTTTATTATCAATAAATTAAAATTTAAGATCTCCA;start=392694;subtype=IES;support_ref=8;support_variant=17;type=IES;
scaffold51_56_with_IES	MILORD	internal_eliminated_sequence	392886	392913	.	.	.	ID=MILORD.56.392886.392913;Name=MILORD.56.392886.392913;bounded_by_ta=TRUE;common_boundary=Both;end=392913;ies_id=IESPGM.PTET51.1.56.373099;ies_left_dist=0;ies_min_dist=0;ies_right_dist=0;junction_seq=catcctccttgcaatTActataacaataacaa;read_names=HWI-D00104:165:C29AHACXX:8:1202:12693:97997,HWI-D00104:165:C29AHACXX:8:2306:2150:100849,HWI-D00104:165:C29AHACXX:8:1102:13948:25299,HWI-D00104:165:C29AHACXX:8:2207:16068:70618,HWI-D00104:165:C29AHACXX:8:1303:4905:3832,HWI-D00104:165:C29AHACXX:8:2201:17354:44337,HWI-D00104:165:C29AHACXX:8:1104:16909:90965,HWI-D00104:165:C29AHACXX:8:1201:14222:22803,HWI-D00104:165:C29AHACXX:8:2101:20305:60488,HWI-D00104:165:C29AHACXX:8:1104:8886:11918,HWI-D00104:165:C29AHACXX:8:2307:4240:7574,HWI-D00104:165:C29AHACXX:8:1305:13520:96013,HWI-D00104:165:C29AHACXX:8:1301:18673:70516,HWI-D00104:165:C29AHACXX:8:1309:16538:38493,HWI-D00104:165:C29AHACXX:8:1306:19970:10103,HWI-D00104:165:C29AHACXX:8:2302:4056:98410,HWI-D00104:165:C29AHACXX:8:1105:4747:101111,HWI-D00104:165:C29AHACXX:8:2204:14603:87445,HWI-D00104:165:C29AHACXX:8:1106:2400:93885,HWI-D00104:165:C29AHACXX:8:2207:5857:99461,HWI-D00104:165:C29AHACXX:8:2104:14081:82790,HWI-D00104:165:C29AHACXX:8:1102:19285:76858,HWI-D00104:165:C29AHACXX:8:1205:4368:50490,HWI-D00104:165:C29AHACXX:8:2302:9205:2681,HWI-D00104:165:C29AHACXX:8:2201:2272:74773,HWI-D00104:165:C29AHACXX:8:2205:7347:92984,HWI-D00104:165:C29AHACXX:8:1203:14320:6190,HWI-D00104:165:C29AHACXX:8:1305:5299:9828,HWI-D00104:165:C29AHACXX:8:1203:14813:96969,HWI-D00104:165:C29AHACXX:8:1108:16363:62784,HWI-D00104:165:C29AHACXX:8:2203:9670:86982,HWI-D00104:165:C29AHACXX:8:2203:19835:28718,HWI-D00104:165:C29AHACXX:8:2104:14328:80136,HWI-D00104:165:C29AHACXX:8:1102:9327:52373,HWI-D00104:165:C29AHACXX:8:1203:20702:67562,HWI-D00104:165:C29AHACXX:8:1104:15069:57515,HWI-D00104:165:C29AHACXX:8:2306:15529:35137;sequence=TATAGATATTTATTAATTATTTTGATGA;start=392886;subtype=IES;support_ref=3;support_variant=37;type=IES;
scaffold51_56_with_IES	MILORD	internal_eliminated_sequence	393063	393110	.	.	.	ID=MILORD.56.393063.393110;Name=MILORD.56.393063.393110;bounded_by_ta=TRUE;common_boundary=Both;end=393110;ies_id=IESPGM.PTET51.1.56.373248;ies_left_dist=0;ies_min_dist=0;ies_right_dist=0;junction_seq=atcaataatactttgTAcaatgaagaattaat;read_names=HWI-D00104:165:C29AHACXX:8:1304:3303:45298,HWI-D00104:165:C29AHACXX:8:2103:3091:12602,HWI-D00104:165:C29AHACXX:8:1203:3219:7521,HWI-D00104:165:C29AHACXX:8:1104:5976:4024,HWI-D00104:165:C29AHACXX:8:1302:17796:95230,HWI-D00104:165:C29AHACXX:8:2307:6287:17192,HWI-D00104:165:C29AHACXX:8:2108:4896:47444,HWI-D00104:165:C29AHACXX:8:2305:13240:31305,HWI-D00104:165:C29AHACXX:8:1307:17448:98152,HWI-D00104:165:C29AHACXX:8:1102:2129:21599,HWI-D00104:165:C29AHACXX:8:1206:13818:84239,HWI-D00104:165:C29AHACXX:8:1105:14318:2726,HWI-D00104:165:C29AHACXX:8:2206:13171:99070,HWI-D00104:165:C29AHACXX:8:2304:7941:10365,HWI-D00104:165:C29AHACXX:8:2301:6127:15238,HWI-D00104:165:C29AHACXX:8:2102:16046:81253,HWI-D00104:165:C29AHACXX:8:1105:7559:26661,HWI-D00104:165:C29AHACXX:8:1302:15576:33006,HWI-D00104:165:C29AHACXX:8:2201:9507:98334,HWI-D00104:165:C29AHACXX:8:1201:7692:60602,HWI-D00104:165:C29AHACXX:8:1106:1397:39389,HWI-D00104:165:C29AHACXX:8:1106:7288:45988,HWI-D00104:165:C29AHACXX:8:1106:9575:43725,HWI-D00104:165:C29AHACXX:8:1203:1574:79467,HWI-D00104:165:C29AHACXX:8:2307:8226:97057,HWI-D00104:165:C29AHACXX:8:2201:9379:91292,HWI-D00104:165:C29AHACXX:8:2301:6523:13137,HWI-D00104:165:C29AHACXX:8:2201:6018:47133,HWI-D00104:165:C29AHACXX:8:1203:8512:56055,HWI-D00104:165:C29AHACXX:8:1306:14548:39724,HWI-D00104:165:C29AHACXX:8:2104:20461:45471,HWI-D00104:165:C29AHACXX:8:2203:5733:52204,HWI-D00104:165:C29AHACXX:8:2303:11781:96290;sequence=TATACTTGGCTACCTTATACAAAAATATTTATAATAATAATCCAACTA;start=393063;subtype=IES;support_ref=2;support_variant=33;type=IES;
scaffold51_56_with_IES	MILORD	internal_eliminated_sequence	393990	394018	.	.	.	ID=MILORD.56.393990.394018;Name=MILORD.56.393990.394018;bounded_by_ta=TRUE;common_boundary=Both;end=394018;ies_id=IESPGM.PTET51.1.56.374127;ies_left_dist=0;ies_min_dist=0;ies_right_dist=0;junction_seq=gaataaatattcactTActatgaagcttaaga;read_names=HWI-D00104:165:C29AHACXX:8:2305:4347:4015,HWI-D00104:165:C29AHACXX:8:2102:10098:21655,HWI-D00104:165:C29AHACXX:8:2105:9895:57944,HWI-D00104:165:C29AHACXX:8:2101:18292:36059,HWI-D00104:165:C29AHACXX:8:2101:7496:72304,HWI-D00104:165:C29AHACXX:8:1104:10597:63769,HWI-D00104:165:C29AHACXX:8:2207:14559:23829,HWI-D00104:165:C29AHACXX:8:2101:10274:13795,HWI-D00104:165:C29AHACXX:8:2205:11251:30334,HWI-D00104:165:C29AHACXX:8:2103:20114:60902,HWI-D00104:165:C29AHACXX:8:1106:16597:43436,HWI-D00104:165:C29AHACXX:8:1106:12258:29476,HWI-D00104:165:C29AHACXX:8:2305:4755:20928,HWI-D00104:165:C29AHACXX:8:2303:17720:26393,HWI-D00104:165:C29AHACXX:8:1303:7999:57029,HWI-D00104:165:C29AHACXX:8:2302:5003:71110,HWI-D00104:165:C29AHACXX:8:2203:16548:35072;sequence=TATAGTTTGCTCCTAATATTAATTGACTA;start=393990;subtype=IES;support_ref=3;support_variant=17;type=IES;
scaffold51_56_with_IES	MILORD	internal_eliminated_sequence	394493	395766	.	.	.	ID=MILORD.56.394493.395766;Name=MILORD.56.394493.395766;bounded_by_ta=TRUE;common_boundary=None;end=395766;ies_id=IESPGM.PTET51.1.56.374675;ies_left_dist=74;ies_min_dist=74;ies_right_dist=-1174;junction_seq=ttggaatagattcagTAtctaattataataca;read_names=HWI-D00104:165:C29AHACXX:8:1101:3801:61348;sequence=TATTATAAACCTAAAACCAAAATAATACAATATATAAAGGAGGTAAAAGCAGTAATATGTCTTCTCGCTGATAATATAGTGGAGTTTATATTTGTTATTGTACGATCTATACATATGAGTTTGATAATTTTGTTGACTATTCCTTAACAAAGAATAAAGAATTTCGAGACTATTGGGCTAAGAATCACTAAGAAAAATACACTGATTTTAGAGCTCCACATTTATATATTAATTATGAAGATTCTATAATCCACATGAAATCAATAAAACCTTATCATCATGATTATGTATTATAGATAATTTTGAAAAATCACAATTAAAGATAATAAAAAGTATATCAGTAGATGGCTAGATTATTTCATCAAATGTATTTGTATAACTTATCCTTTTATATTCATTATAACTTAGAAAAGAATTTTACTCATAGTATAGATATTGTTTTTAATTATTACTATAAAAAAAGAGAATTAAACATAATTACTACTCTATTCTTAATAATTAAAATTTATATTGCTATTATAAAAACTGAACTATATTTCTTTGATCTAGATAACATCATCCTTCTTTATGAAATACCAACATTTGAATTTTAAGTCGTGTTCCCTATTCAAATGAAATAATATGGTTAACTATTTTGCATTACTACAATGAAGAATGAGTAGGAATACCTATTTATTTATGATATCACTTAATAAGGAAGATATTGTTTAAGATATATTATAATAAAATTTCCTTTTTATACTATAGTAAAAAATTACCTAATGTAATAAATTTTGAATTGGTTGATGAAACAGGAATATTATTATAAATTCTGACTGACAAAATTGTGTTCACTTATTCAACTATTAGCTTCAATATCAAATATTAGAATGCTTCATTTTCTGCTATAATAAATACTTAAATTAAATTTCAGGCTAAGTCTTACATTTAATCAATACCATCGAGCTTTATTATCTATTTGCACATATTTAATAAAGATACCGTTTTGAAATATAAACCTGAGGCTAAATCTAAGAAATTGCTGCTTAGTAGTCAGAATTAAATTACTAATTTAGAATCTATTTTTGGTGGAATCGACAATTTGCAACTTAGCGGTGCTTGCTAAGGATCATTGAAAGAACCAATTCAAGTAGTATCTAATATTTAGTTGAAATGTTAGTATATTAGTTAAAGATTTTGCATGATCTCTAAATCCTTATTAATTTATGATTACCTTGGCTTAAATCAAACCGTTTCATTATCCATAGAAAAAATATTCCTAAATAACTTGATAA;start=394493;subtype=EXTERNAL;support_ref=73;support_variant=1;type=ALTERNATIVE;
scaffold51_56_with_IES	MILORD	internal_eliminated_sequence	394567	394592	.	.	.	ID=MILORD.56.394567.394592;Name=MILORD.56.394567.394592;bounded_by_ta=TRUE;common_boundary=Both;end=394592;ies_id=IESPGM.PTET51.1.56.374675;ies_left_dist=0;ies_min_dist=0;ies_right_dist=0;junction_seq=tcttctcgctgataaTAcgatctatacatatg;read_names=HWI-D00104:165:C29AHACXX:8:2201:19769:25349,HWI-D00104:165:C29AHACXX:8:1108:9197:16600,HWI-D00104:165:C29AHACXX:8:2205:1726:33095,HWI-D00104:165:C29AHACXX:8:2301:18443:76217,HWI-D00104:165:C29AHACXX:8:1101:20401:17788,HWI-D00104:165:C29AHACXX:8:2201:19933:40854,HWI-D00104:165:C29AHACXX:8:1206:7476:56505,HWI-D00104:165:C29AHACXX:8:1103:5519:57267,HWI-D00104:165:C29AHACXX:8:1302:3378:12512,HWI-D00104:165:C29AHACXX:8:1106:17633:21397,HWI-D00104:165:C29AHACXX:8:1108:2303:100349,HWI-D00104:165:C29AHACXX:8:1102:18225:7295,HWI-D00104:165:C29AHACXX:8:2203:4547:42302,HWI-D00104:165:C29AHACXX:8:2302:19530:61047,HWI-D00104:165:C29AHACXX:8:2303:15693:10579,HWI-D00104:165:C29AHACXX:8:2204:15060:86481,HWI-D00104:165:C29AHACXX:8:2307:6285:77151,HWI-D00104:165:C29AHACXX:8:2202:19589:20354,HWI-D00104:165:C29AHACXX:8:2105:15479:90768,HWI-D00104:165:C29AHACXX:8:1101:3676:94533,HWI-D00104:165:C29AHACXX:8:2303:8860:29717,HWI-D00104:165:C29AHACXX:8:1107:9443:68716,HWI-D00104:165:C29AHACXX:8:1201:6704:50294,HWI-D00104:165:C29AHACXX:8:2102:8777:38119,HWI-D00104:165:C29AHACXX:8:1206:7774:51623,HWI-D00104:165:C29AHACXX:8:2304:4594:43937,HWI-D00104:165:C29AHACXX:8:2303:20656:94055,HWI-D00104:165:C29AHACXX:8:2207:17266:75274,HWI-D00104:165:C29AHACXX:8:2308:11658:66326,HWI-D00104:165:C29AHACXX:8:1303:15859:80795,HWI-D00104:165:C29AHACXX:8:2101:11182:40831,HWI-D00104:165:C29AHACXX:8:1303:16971:48443,HWI-D00104:165:C29AHACXX:8:1206:16298:43346,HWI-D00104:165:C29AHACXX:8:2302:17929:28289,HWI-D00104:165:C29AHACXX:8:1301:16095:81577,HWI-D00104:165:C29AHACXX:8:1305:9696:66976,HWI-D00104:165:C29AHACXX:8:2103:7086:96826,HWI-D00104:165:C29AHACXX:8:2201:10237:18490;sequence=TATAGTGGAGTTTATATTTGTTATTG;start=394567;subtype=IES;support_ref=0;support_variant=38;type=IES;
scaffold51_56_with_IES	MILORD	internal_eliminated_sequence	394784	394827	.	.	.	ID=MILORD.56.394784.394827;Name=MILORD.56.394784.394827;bounded_by_ta=TRUE;common_boundary=Both;end=394827;ies_id=IESPGM.PTET51.1.56.374866;ies_left_dist=0;ies_min_dist=0;ies_right_dist=0;junction_seq=atcatgattatgtatTAtcagtagatggctag;read_names=HWI-D00104:165:C29AHACXX:8:2306:18542:34990,HWI-D00104:165:C29AHACXX:8:1303:17054:75068,HWI-D00104:165:C29AHACXX:8:1202:7726:68405,HWI-D00104:165:C29AHACXX:8:2105:3723:77805,HWI-D00104:165:C29AHACXX:8:1101:20962:31910,HWI-D00104:165:C29AHACXX:8:2204:18843:16068,HWI-D00104:165:C29AHACXX:8:2103:3463:38022,HWI-D00104:165:C29AHACXX:8:1104:3403:9634,HWI-D00104:165:C29AHACXX:8:2102:19429:95233,HWI-D00104:165:C29AHACXX:8:2305:10672:41090,HWI-D00104:165:C29AHACXX:8:1309:14861:47495,HWI-D00104:165:C29AHACXX:8:1301:12222:47868,HWI-D00104:165:C29AHACXX:8:1301:10555:41245,HWI-D00104:165:C29AHACXX:8:1306:14574:53346,HWI-D00104:165:C29AHACXX:8:1204:6428:24910;sequence=TATAGATAATTTTGAAAAATCACAATTAAAGATAATAAAAAGTA;start=394784;subtype=IES;support_ref=2;support_variant=15;type=IES;
scaffold51_56_with_IES	MILORD	internal_eliminated_sequence	394979	395025	.	.	.	ID=MILORD.56.394979.395025;Name=MILORD.56.394979.395025;bounded_by_ta=TRUE;common_boundary=Both;end=395025;ies_id=IESPGM.PTET51.1.56.374964;ies_left_dist=0;ies_min_dist=0;ies_right_dist=0;junction_seq=acataattactactcTAtttctttgatctaga;read_names=HWI-D00104:165:C29AHACXX:8:2202:20195:81382,HWI-D00104:165:C29AHACXX:8:1203:13579:3343,HWI-D00104:165:C29AHACXX:8:2101:5714:87373,HWI-D00104:165:C29AHACXX:8:1301:1406:69981,HWI-D00104:165:C29AHACXX:8:1103:12636:57303;sequence=TATTCTTAATAATTAAAATTTATATTGCTATTATAAAAACTGAACTA;start=394979;subtype=IES;support_ref=0;support_variant=5;type=IES;
scaffold51_56_with_IES	MILORD	internal_eliminated_sequence	395206	395231	.	.	.	ID=MILORD.56.395206.395231;Name=MILORD.56.395206.395231;bounded_by_ta=TRUE;common_boundary=None;end=395231;ies_id=IESPGM.PTET51.1.56.375149;ies_left_dist=5;ies_min_dist=5;ies_right_dist=5;junction_seq=agatattgtttaagaTActatagtaaaaaatt;read_names=HWI-D00104:165:C29AHACXX:8:1301:4961:16697;sequence=TATATTATAATAAAATTTCCTTTTTA;start=395206;subtype=OVERLAPPING;support_ref=8;support_variant=1;type=ALTERNATIVE;
scaffold51_56_with_IES	MILORD	internal_eliminated_sequence	395206	395236	.	.	.	ID=MILORD.56.395206.395236;Name=MILORD.56.395206.395236;bounded_by_ta=TRUE;common_boundary=RIGHT;end=395236;ies_id=IESPGM.PTET51.1.56.375149;ies_left_dist=5;ies_min_dist=0;ies_right_dist=0;junction_seq=agatattgtttaagaTAgtaaaaaattaccta;read_names=HWI-D00104:165:C29AHACXX:8:2304:6054:21447;sequence=TATATTATAATAAAATTTCCTTTTTATACTA;start=395206;subtype=PARTIAL_EXTERNAL;support_ref=8;support_variant=1;type=ALTERNATIVE;
scaffold51_56_with_IES	MILORD	internal_eliminated_sequence	395206	395234	.	.	.	ID=MILORD.56.395206.395234;Name=MILORD.56.395206.395234;bounded_by_ta=TRUE;common_boundary=None;end=395234;ies_id=IESPGM.PTET51.1.56.375149;ies_left_dist=5;ies_min_dist=2;ies_right_dist=2;junction_seq=agatattgtttaagaTAtagtaaaaaattacc;read_names=HWI-D00104:165:C29AHACXX:8:2303:14885:73583;sequence=TATATTATAATAAAATTTCCTTTTTATAC;start=395206;subtype=OVERLAPPING;support_ref=8;support_variant=1;type=ALTERNATIVE;
scaffold51_56_with_IES	MILORD	internal_eliminated_sequence	395211	395236	.	.	.	ID=MILORD.56.395211.395236;Name=MILORD.56.395211.395236;bounded_by_ta=TRUE;common_boundary=Both;end=395236;ies_id=IESPGM.PTET51.1.56.375149;ies_left_dist=0;ies_min_dist=0;ies_right_dist=0;junction_seq=ttgtttaagatatatTAgtaaaaaattaccta;read_names=HWI-D00104:165:C29AHACXX:8:1103:16326:28313,HWI-D00104:165:C29AHACXX:8:2105:5129:51181,HWI-D00104:165:C29AHACXX:8:1105:1059:27781,HWI-D00104:165:C29AHACXX:8:2306:12648:36189,HWI-D00104:165:C29AHACXX:8:2301:20586:12239,HWI-D00104:165:C29AHACXX:8:1304:6819:2686,HWI-D00104:165:C29AHACXX:8:2209:9723:2479,HWI-D00104:165:C29AHACXX:8:1309:12095:32563,HWI-D00104:165:C29AHACXX:8:2104:3353:60403,HWI-D00104:165:C29AHACXX:8:1304:14784:59636,HWI-D00104:165:C29AHACXX:8:2302:14444:39383,HWI-D00104:165:C29AHACXX:8:2307:12638:40299,HWI-D00104:165:C29AHACXX:8:2103:6264:64881,HWI-D00104:165:C29AHACXX:8:2209:5800:24265,HWI-D00104:165:C29AHACXX:8:1201:7223:40856,HWI-D00104:165:C29AHACXX:8:2203:7319:69240,HWI-D00104:165:C29AHACXX:8:2304:8887:36775,HWI-D00104:165:C29AHACXX:8:1305:3869:7667,HWI-D00104:165:C29AHACXX:8:1206:17461:6679,HWI-D00104:165:C29AHACXX:8:1301:2695:79612,HWI-D00104:165:C29AHACXX:8:1206:10690:69174,HWI-D00104:165:C29AHACXX:8:1302:11252:101173,HWI-D00104:165:C29AHACXX:8:2202:7454:23175,HWI-D00104:165:C29AHACXX:8:2303:6832:42757,HWI-D00104:165:C29AHACXX:8:2207:6941:25394,HWI-D00104:165:C29AHACXX:8:2305:20155:58033;sequence=TATAATAAAATTTCCTTTTTATACTA;start=395211;subtype=IES;support_ref=2;support_variant=26;type=IES;
scaffold51_56_with_IES	MILORD	internal_eliminated_sequence	396264	396289	.	.	.	ID=MILORD.56.396264.396289;Name=MILORD.56.396264.396289;bounded_by_ta=TRUE;common_boundary=Both;end=396289;ies_id=IESPGM.PTET51.1.56.376176;ies_left_dist=0;ies_min_dist=0;ies_right_dist=0;junction_seq=cctcaagatatggcgTAcatttatgaatttat;read_names=HWI-D00104:165:C29AHACXX:8:1302:3814:15274,HWI-D00104:165:C29AHACXX:8:1204:14795:85941,HWI-D00104:165:C29AHACXX:8:2108:8075:85250,HWI-D00104:165:C29AHACXX:8:2307:14081:50486,HWI-D00104:165:C29AHACXX:8:1301:9318:34493,HWI-D00104:165:C29AHACXX:8:2304:19282:7277,HWI-D00104:165:C29AHACXX:8:2303:8132:18107,HWI-D00104:165:C29AHACXX:8:2103:19460:5745,HWI-D00104:165:C29AHACXX:8:1107:14340:12296,HWI-D00104:165:C29AHACXX:8:2305:9042:80380,HWI-D00104:165:C29AHACXX:8:2205:18637:81812,HWI-D00104:165:C29AHACXX:8:1103:14391:61334,HWI-D00104:165:C29AHACXX:8:2105:5054:97691,HWI-D00104:165:C29AHACXX:8:1204:1204:17831,HWI-D00104:165:C29AHACXX:8:2206:6768:88302,HWI-D00104:165:C29AHACXX:8:1203:17671:35815,HWI-D00104:165:C29AHACXX:8:1108:15596:20440,HWI-D00104:165:C29AHACXX:8:2101:10856:21196,HWI-D00104:165:C29AHACXX:8:1306:11246:57859,HWI-D00104:165:C29AHACXX:8:1108:17519:90664,HWI-D00104:165:C29AHACXX:8:2301:17753:65574,HWI-D00104:165:C29AHACXX:8:2206:6679:17796,HWI-D00104:165:C29AHACXX:8:2204:8020:21888;sequence=TATAGGAAAGAGACTCAAAACTAGTA;start=396264;subtype=IES;support_ref=0;support_variant=23;type=IES;
scaffold51_56_with_IES	MILORD	internal_eliminated_sequence	396669	396694	.	.	.	ID=MILORD.56.396669.396694;Name=MILORD.56.396669.396694;bounded_by_ta=TRUE;common_boundary=Both;end=396694;ies_id=IESPGM.PTET51.1.56.376555;ies_left_dist=0;ies_min_dist=0;ies_right_dist=0;junction_seq=tgataaaaaacgatgTAtctatcctttattct;read_names=HWI-D00104:165:C29AHACXX:8:2303:6114:54506,HWI-D00104:165:C29AHACXX:8:1205:17371:10564,HWI-D00104:165:C29AHACXX:8:2303:7070:6107,HWI-D00104:165:C29AHACXX:8:1101:18750:17383,HWI-D00104:165:C29AHACXX:8:1105:1226:51547,HWI-D00104:165:C29AHACXX:8:1306:3698:49679,HWI-D00104:165:C29AHACXX:8:2301:6708:98154,HWI-D00104:165:C29AHACXX:8:2108:3358:48379,HWI-D00104:165:C29AHACXX:8:1301:4536:77353,HWI-D00104:165:C29AHACXX:8:2203:8457:43460,HWI-D00104:165:C29AHACXX:8:1206:4694:29927,HWI-D00104:165:C29AHACXX:8:2205:4424:21363,HWI-D00104:165:C29AHACXX:8:1302:1406:37438,HWI-D00104:165:C29AHACXX:8:1101:10159:67906,HWI-D00104:165:C29AHACXX:8:2302:4303:70303,HWI-D00104:165:C29AHACXX:8:2304:20523:56217,HWI-D00104:165:C29AHACXX:8:2302:15264:15181,HWI-D00104:165:C29AHACXX:8:2209:16010:57974,HWI-D00104:165:C29AHACXX:8:2202:19327:24923,HWI-D00104:165:C29AHACXX:8:2108:12961:19672,HWI-D00104:165:C29AHACXX:8:2203:2115:69137,HWI-D00104:165:C29AHACXX:8:2102:5518:90138,HWI-D00104:165:C29AHACXX:8:1205:4248:12048,HWI-D00104:165:C29AHACXX:8:1304:7842:83647,HWI-D00104:165:C29AHACXX:8:1101:3792:59157,HWI-D00104:165:C29AHACXX:8:2303:10779:72293,HWI-D00104:165:C29AHACXX:8:2204:20491:77268,HWI-D00104:165:C29AHACXX:8:1305:19390:49945,HWI-D00104:165:C29AHACXX:8:2305:9752:42421,HWI-D00104:165:C29AHACXX:8:2304:12388:64881,HWI-D00104:165:C29AHACXX:8:2306:17971:97348,HWI-D00104:165:C29AHACXX:8:2305:14753:97778,HWI-D00104:165:C29AHACXX:8:1301:1344:43191,HWI-D00104:165:C29AHACXX:8:1304:2774:4830,HWI-D00104:165:C29AHACXX:8:1206:10609:11853,HWI-D00104:165:C29AHACXX:8:2105:6720:60887,HWI-D00104:165:C29AHACXX:8:2202:6137:84835;sequence=TATGTCCAAAATATAATTTCAAACTA;start=396669;subtype=IES;support_ref=12;support_variant=37;type=IES;
scaffold51_56_with_IES	MILORD	internal_eliminated_sequence	397458	397506	.	.	.	ID=MILORD.56.397458.397506;Name=MILORD.56.397458.397506;bounded_by_ta=TRUE;common_boundary=Both;end=397506;ies_id=IESPGM.PTET51.1.56.377318;ies_left_dist=0;ies_min_dist=0;ies_right_dist=0;junction_seq=gcatcatgcagagggTAcacggaaatagtgcg;read_names=HWI-D00104:165:C29AHACXX:8:2104:10933:6433,HWI-D00104:165:C29AHACXX:8:2104:13454:58783,HWI-D00104:165:C29AHACXX:8:1301:11895:9509,HWI-D00104:165:C29AHACXX:8:1202:14817:91481,HWI-D00104:165:C29AHACXX:8:1202:15821:59409,HWI-D00104:165:C29AHACXX:8:2307:5418:43893,HWI-D00104:165:C29AHACXX:8:1303:8474:94862,HWI-D00104:165:C29AHACXX:8:1309:18462:41649,HWI-D00104:165:C29AHACXX:8:1306:5237:68948,HWI-D00104:165:C29AHACXX:8:2304:1884:97308,HWI-D00104:165:C29AHACXX:8:1302:11351:69276,HWI-D00104:165:C29AHACXX:8:2101:6912:98362,HWI-D00104:165:C29AHACXX:8:1107:6631:42130,HWI-D00104:165:C29AHACXX:8:2101:7398:70543;sequence=TATAGTTGATGGAAAATTCGATCAAAATGTGACTGTTTCAGAATGAGTA;start=397458;subtype=IES;support_ref=6;support_variant=14;type=IES;
scaffold51_56_with_IES	MILORD	internal_eliminated_sequence	399997	400062	.	.	.	ID=MILORD.56.399997.400062;Name=MILORD.56.399997.400062;bounded_by_ta=TRUE;common_boundary=Both;end=400062;ies_id=IESPGM.PTET51.1.56.379808;ies_left_dist=0;ies_min_dist=0;ies_right_dist=0;junction_seq=atacatccactctatTAtcatgaggttgatag;read_names=HWI-D00104:165:C29AHACXX:8:2304:9051:21871,HWI-D00104:165:C29AHACXX:8:2303:10699:80947,HWI-D00104:165:C29AHACXX:8:2102:4752:84935,HWI-D00104:165:C29AHACXX:8:2304:8990:13904,HWI-D00104:165:C29AHACXX:8:1203:11006:56157,HWI-D00104:165:C29AHACXX:8:1202:19981:32216,HWI-D00104:165:C29AHACXX:8:2105:3214:6991,HWI-D00104:165:C29AHACXX:8:2202:10786:2593,HWI-D00104:165:C29AHACXX:8:1201:14283:11918,HWI-D00104:165:C29AHACXX:8:1102:19640:89702,HWI-D00104:165:C29AHACXX:8:1108:20619:75532,HWI-D00104:165:C29AHACXX:8:2102:8078:10732,HWI-D00104:165:C29AHACXX:8:1204:15680:58593,HWI-D00104:165:C29AHACXX:8:2302:15993:33874,HWI-D00104:165:C29AHACXX:8:1108:7229:50704,HWI-D00104:165:C29AHACXX:8:2103:6287:16774,HWI-D00104:165:C29AHACXX:8:1201:13473:89883,HWI-D00104:165:C29AHACXX:8:2302:11774:66566,HWI-D00104:165:C29AHACXX:8:1202:3731:41989,HWI-D00104:165:C29AHACXX:8:2205:5617:20810,HWI-D00104:165:C29AHACXX:8:2201:14228:37307,HWI-D00104:165:C29AHACXX:8:2103:21079:13796,HWI-D00104:165:C29AHACXX:8:2207:11579:99576;sequence=TACAGCAAACTTTAGATCATAGATTATAATATAAATAAAATATCACAAAGTTTACACCATCAATTG;start=399997;subtype=IES;support_ref=0;support_variant=23;type=IES;
scaffold51_56_with_IES	MILORD	internal_eliminated_sequence	400111	400158	.	.	.	ID=MILORD.56.400111.400158;Name=MILORD.56.400111.400158;bounded_by_ta=TRUE;common_boundary=Both;end=400158;ies_id=IESPGM.PTET51.1.56.379856;ies_left_dist=0;ies_min_dist=0;ies_right_dist=0;junction_seq=ataagtagtctaaagTAccacatagagtcttc;read_names=HWI-D00104:165:C29AHACXX:8:2209:19916:56733,HWI-D00104:165:C29AHACXX:8:2305:3121:54023,HWI-D00104:165:C29AHACXX:8:1303:13597:97846,HWI-D00104:165:C29AHACXX:8:2101:12263:94924;sequence=TACAGTCATTTCAAGTTATCAAGATTTCTCCACTGATCCAATCAACTA;start=400111;subtype=IES;support_ref=1;support_variant=4;type=IES;
scaffold51_56_with_IES	MILORD	internal_eliminated_sequence	400362	400419	.	.	.	ID=MILORD.56.400362.400419;Name=MILORD.56.400362.400419;bounded_by_ta=TRUE;common_boundary=Both;end=400419;ies_id=IESPGM.PTET51.1.56.380059;ies_left_dist=0;ies_min_dist=0;ies_right_dist=0;junction_seq=ttgaacctcttattcTAttgcttcttcattaa;read_names=HWI-D00104:165:C29AHACXX:8:1103:4053:71448,HWI-D00104:165:C29AHACXX:8:1105:8514:32870,HWI-D00104:165:C29AHACXX:8:1102:20232:35466,HWI-D00104:165:C29AHACXX:8:1302:10189:7510,HWI-D00104:165:C29AHACXX:8:2101:19572:24831,HWI-D00104:165:C29AHACXX:8:1108:7199:60009,HWI-D00104:165:C29AHACXX:8:2206:18284:97636,HWI-D00104:165:C29AHACXX:8:1102:15443:95540,HWI-D00104:165:C29AHACXX:8:2307:8071:17775,HWI-D00104:165:C29AHACXX:8:2301:14058:20044,HWI-D00104:165:C29AHACXX:8:1107:9817:86751,HWI-D00104:165:C29AHACXX:8:1201:18552:28732,HWI-D00104:165:C29AHACXX:8:1302:15494:35122,HWI-D00104:165:C29AHACXX:8:2202:15767:15556,HWI-D00104:165:C29AHACXX:8:1203:20131:32751,HWI-D00104:165:C29AHACXX:8:2102:8074:15045,HWI-D00104:165:C29AHACXX:8:2103:4126:92281,HWI-D00104:165:C29AHACXX:8:1106:17742:73290,HWI-D00104:165:C29AHACXX:8:1203:14125:37901,HWI-D00104:165:C29AHACXX:8:1204:16016:7292,HWI-D00104:165:C29AHACXX:8:2303:13104:78764,HWI-D00104:165:C29AHACXX:8:2203:18806:68991,HWI-D00104:165:C29AHACXX:8:2302:8621:38899,HWI-D00104:165:C29AHACXX:8:2103:20823:78136,HWI-D00104:165:C29AHACXX:8:2108:9863:11555,HWI-D00104:165:C29AHACXX:8:1205:20368:101373,HWI-D00104:165:C29AHACXX:8:1105:14879:79332,HWI-D00104:165:C29AHACXX:8:1204:1267:7494,HWI-D00104:165:C29AHACXX:8:2101:13758:82239,HWI-D00104:165:C29AHACXX:8:1303:2814:18180,HWI-D00104:165:C29AHACXX:8:1204:4234:5698,HWI-D00104:165:C29AHACXX:8:2205:8719:70296,HWI-D00104:165:C29AHACXX:8:2301:6733:5900,HWI-D00104:165:C29AHACXX:8:1106:18580:48268,HWI-D00104:165:C29AHACXX:8:1203:16568:57050,HWI-D00104:165:C29AHACXX:8:2303:2643:14510,HWI-D00104:165:C29AHACXX:8:2103:9554:79851,HWI-D00104:165:C29AHACXX:8:2202:19230:85735,HWI-D00104:165:C29AHACXX:8:2306:7850:69358,HWI-D00104:165:C29AHACXX:8:1201:5520:13976,HWI-D00104:165:C29AHACXX:8:2201:12247:37371,HWI-D00104:165:C29AHACXX:8:2101:17791:32734,HWI-D00104:165:C29AHACXX:8:2308:8989:88109,HWI-D00104:165:C29AHACXX:8:2302:17848:44822,HWI-D00104:165:C29AHACXX:8:2307:10529:68102,HWI-D00104:165:C29AHACXX:8:1303:9303:64485,HWI-D00104:165:C29AHACXX:8:2302:2756:49280,HWI-D00104:165:C29AHACXX:8:1301:10265:77970,HWI-D00104:165:C29AHACXX:8:2103:7075:47932,HWI-D00104:165:C29AHACXX:8:1102:12397:82324,HWI-D00104:165:C29AHACXX:8:2209:11656:55764,HWI-D00104:165:C29AHACXX:8:2209:6288:32887,HWI-D00104:165:C29AHACXX:8:1205:17820:89447;sequence=TACAGTAAGATGCAATATCGATATTAAATACTTCTTAAAATGAACTCCACTGCTACTG;start=400362;subtype=IES;support_ref=0;support_variant=53;type=IES;
scaffold51_56_with_IES	MILORD	internal_eliminated_sequence	402809	402867	.	.	.	ID=MILORD.56.402809.402867;Name=MILORD.56.402809.402867;bounded_by_ta=TRUE;common_boundary=Both;end=402867;ies_id=IESPGM.PTET51.1.56.382448;ies_left_dist=0;ies_min_dist=0;ies_right_dist=0;junction_seq=attactcatttcatgTAgtaatgacaaaccaa;read_names=HWI-D00104:165:C29AHACXX:8:1205:1282:4426,HWI-D00104:165:C29AHACXX:8:1303:9091:90081,HWI-D00104:165:C29AHACXX:8:1107:19948:31280,HWI-D00104:165:C29AHACXX:8:2306:20264:68485,HWI-D00104:165:C29AHACXX:8:2302:19182:60653,HWI-D00104:165:C29AHACXX:8:1309:12248:71508,HWI-D00104:165:C29AHACXX:8:1202:10938:15097,HWI-D00104:165:C29AHACXX:8:2301:19505:29252,HWI-D00104:165:C29AHACXX:8:1205:16522:43112,HWI-D00104:165:C29AHACXX:8:2104:14093:34621,HWI-D00104:165:C29AHACXX:8:2302:15006:60386,HWI-D00104:165:C29AHACXX:8:1202:14659:83139,HWI-D00104:165:C29AHACXX:8:1203:13310:48158,HWI-D00104:165:C29AHACXX:8:1303:12036:20483,HWI-D00104:165:C29AHACXX:8:2306:8241:36477,HWI-D00104:165:C29AHACXX:8:1104:19905:98883,HWI-D00104:165:C29AHACXX:8:1105:6646:19887,HWI-D00104:165:C29AHACXX:8:2304:20196:92102,HWI-D00104:165:C29AHACXX:8:1305:7603:29769,HWI-D00104:165:C29AHACXX:8:2308:4406:27886,HWI-D00104:165:C29AHACXX:8:1304:4327:23302,HWI-D00104:165:C29AHACXX:8:2104:15012:88884,HWI-D00104:165:C29AHACXX:8:2102:19574:76086,HWI-D00104:165:C29AHACXX:8:1105:14481:61569,HWI-D00104:165:C29AHACXX:8:1204:17812:80309,HWI-D00104:165:C29AHACXX:8:2206:20652:69993,HWI-D00104:165:C29AHACXX:8:1203:10947:83828,HWI-D00104:165:C29AHACXX:8:1103:10621:10125,HWI-D00104:165:C29AHACXX:8:2302:6341:39415,HWI-D00104:165:C29AHACXX:8:1202:18591:89089,HWI-D00104:165:C29AHACXX:8:2209:9227:7907,HWI-D00104:165:C29AHACXX:8:1101:17947:97880,HWI-D00104:165:C29AHACXX:8:1102:12747:37465,HWI-D00104:165:C29AHACXX:8:1103:13244:20058,HWI-D00104:165:C29AHACXX:8:2101:15007:34064,HWI-D00104:165:C29AHACXX:8:2204:13659:44669,HWI-D00104:165:C29AHACXX:8:2108:4817:32882,HWI-D00104:165:C29AHACXX:8:2302:7980:46851,HWI-D00104:165:C29AHACXX:8:1104:9034:99174,HWI-D00104:165:C29AHACXX:8:1302:5823:25530,HWI-D00104:165:C29AHACXX:8:1105:13845:89011,HWI-D00104:165:C29AHACXX:8:2302:10015:75112,HWI-D00104:165:C29AHACXX:8:2303:15020:61497,HWI-D00104:165:C29AHACXX:8:1106:20668:96090,HWI-D00104:165:C29AHACXX:8:2308:15091:99686,HWI-D00104:165:C29AHACXX:8:1106:5951:27088,HWI-D00104:165:C29AHACXX:8:2108:8480:25409,HWI-D00104:165:C29AHACXX:8:1306:16330:36424,HWI-D00104:165:C29AHACXX:8:1305:17363:66796,HWI-D00104:165:C29AHACXX:8:2305:18391:26068,HWI-D00104:165:C29AHACXX:8:1205:4408:24870,HWI-D00104:165:C29AHACXX:8:1304:10484:72469;sequence=TATTGTGTTATGAAAAAGTGAATATTCATTTGAATCTTTAAACAACTTGAATCCAACAA;start=402809;subtype=IES;support_ref=14;support_variant=52;type=IES;
scaffold51_56_with_IES	MILORD	internal_eliminated_sequence	403772	403862	.	.	.	ID=MILORD.56.403772.403862;Name=MILORD.56.403772.403862;bounded_by_ta=TRUE;common_boundary=Both;end=403862;ies_id=IESPGM.PTET51.1.56.383352;ies_left_dist=0;ies_min_dist=0;ies_right_dist=0;junction_seq=gaaatctccttttgtTAtcacagaatccctgg;read_names=HWI-D00104:165:C29AHACXX:8:1102:5625:93770,HWI-D00104:165:C29AHACXX:8:2301:3112:97344,HWI-D00104:165:C29AHACXX:8:1204:17279:41197,HWI-D00104:165:C29AHACXX:8:2201:18691:87609,HWI-D00104:165:C29AHACXX:8:2302:10126:80828,HWI-D00104:165:C29AHACXX:8:2308:1470:11342,HWI-D00104:165:C29AHACXX:8:2302:13418:27775,HWI-D00104:165:C29AHACXX:8:2205:12125:87499,HWI-D00104:165:C29AHACXX:8:2301:9055:39256,HWI-D00104:165:C29AHACXX:8:1301:13501:96980,HWI-D00104:165:C29AHACXX:8:2206:6771:17194,HWI-D00104:165:C29AHACXX:8:1102:17624:52774,HWI-D00104:165:C29AHACXX:8:2102:2436:61334,HWI-D00104:165:C29AHACXX:8:1301:16479:7336,HWI-D00104:165:C29AHACXX:8:1102:3609:35171,HWI-D00104:165:C29AHACXX:8:2301:2875:64905,HWI-D00104:165:C29AHACXX:8:2108:7031:5338,HWI-D00104:165:C29AHACXX:8:1302:5487:84361,HWI-D00104:165:C29AHACXX:8:1301:3326:98612,HWI-D00104:165:C29AHACXX:8:1301:10340:69461,HWI-D00104:165:C29AHACXX:8:1105:8412:63801,HWI-D00104:165:C29AHACXX:8:1201:5080:15987,HWI-D00104:165:C29AHACXX:8:1201:16872:40675,HWI-D00104:165:C29AHACXX:8:2303:16939:61360,HWI-D00104:165:C29AHACXX:8:1303:8413:60517,HWI-D00104:165:C29AHACXX:8:2302:8791:60352,HWI-D00104:165:C29AHACXX:8:2203:6145:98027,HWI-D00104:165:C29AHACXX:8:1204:17200:89309,HWI-D00104:165:C29AHACXX:8:2103:8027:26131,HWI-D00104:165:C29AHACXX:8:1103:16324:78622,HWI-D00104:165:C29AHACXX:8:2301:10741:2571,HWI-D00104:165:C29AHACXX:8:2108:8982:22526,HWI-D00104:165:C29AHACXX:8:1102:16259:43546,HWI-D00104:165:C29AHACXX:8:1201:7159:99361,HWI-D00104:165:C29AHACXX:8:1106:20582:17746,HWI-D00104:165:C29AHACXX:8:2308:14537:23788,HWI-D00104:165:C29AHACXX:8:1106:4166:3161,HWI-D00104:165:C29AHACXX:8:1102:19227:69736,HWI-D00104:165:C29AHACXX:8:1101:2716:38496,HWI-D00104:165:C29AHACXX:8:1103:9042:93748;sequence=TACAGTGAGTATGGAGTAGATTTTCTAAATATCCCATATTTAAATAATTAATATATAATCGATTATTACATCATGAATATTTTGTTAATTG;start=403772;subtype=IES;support_ref=2;support_variant=40;type=IES;
scaffold51_56_with_IES	MILORD	internal_eliminated_sequence	406669	406722	.	.	.	ID=MILORD.56.406669.406722;Name=MILORD.56.406669.406722;bounded_by_ta=TRUE;common_boundary=Both;end=406722;ies_id=IESPGM.PTET51.1.56.386158;ies_left_dist=0;ies_min_dist=0;ies_right_dist=0;junction_seq=tgctgctgcagctgcTAtcaacttagaatcct;read_names=HWI-D00104:165:C29AHACXX:8:2102:11945:39980,HWI-D00104:165:C29AHACXX:8:2206:20369:87346,HWI-D00104:165:C29AHACXX:8:1108:20760:63745,HWI-D00104:165:C29AHACXX:8:2308:9877:40779,HWI-D00104:165:C29AHACXX:8:1107:14546:72027,HWI-D00104:165:C29AHACXX:8:1206:12184:9559,HWI-D00104:165:C29AHACXX:8:1103:9722:74096,HWI-D00104:165:C29AHACXX:8:1108:2477:42762,HWI-D00104:165:C29AHACXX:8:2103:15385:40013,HWI-D00104:165:C29AHACXX:8:1106:8130:80458,HWI-D00104:165:C29AHACXX:8:2202:15098:69804,HWI-D00104:165:C29AHACXX:8:2203:15106:42516,HWI-D00104:165:C29AHACXX:8:1103:7366:71434,HWI-D00104:165:C29AHACXX:8:1104:7311:26555,HWI-D00104:165:C29AHACXX:8:1102:15489:11483,HWI-D00104:165:C29AHACXX:8:1204:11096:77583,HWI-D00104:165:C29AHACXX:8:2102:15194:70030,HWI-D00104:165:C29AHACXX:8:1102:2898:98621,HWI-D00104:165:C29AHACXX:8:1102:18092:98044,HWI-D00104:165:C29AHACXX:8:2202:5133:92135,HWI-D00104:165:C29AHACXX:8:1108:18608:14409,HWI-D00104:165:C29AHACXX:8:1101:2598:27783,HWI-D00104:165:C29AHACXX:8:1107:18707:34733,HWI-D00104:165:C29AHACXX:8:1104:19380:76765,HWI-D00104:165:C29AHACXX:8:1302:16214:88625,HWI-D00104:165:C29AHACXX:8:2103:20907:51708,HWI-D00104:165:C29AHACXX:8:2202:6640:73476,HWI-D00104:165:C29AHACXX:8:1203:9424:94470,HWI-D00104:165:C29AHACXX:8:1305:8562:68253,HWI-D00104:165:C29AHACXX:8:2103:14860:23461,HWI-D00104:165:C29AHACXX:8:2302:1950:81467,HWI-D00104:165:C29AHACXX:8:2303:17573:22275,HWI-D00104:165:C29AHACXX:8:2203:19912:47153,HWI-D00104:165:C29AHACXX:8:1301:19908:58351,HWI-D00104:165:C29AHACXX:8:1301:9186:35363,HWI-D00104:165:C29AHACXX:8:2102:13409:50651,HWI-D00104:165:C29AHACXX:8:2302:5275:83684,HWI-D00104:165:C29AHACXX:8:2108:4019:68899,HWI-D00104:165:C29AHACXX:8:1302:18040:51449,HWI-D00104:165:C29AHACXX:8:2206:6374:37456,HWI-D00104:165:C29AHACXX:8:1105:7916:40946,HWI-D00104:165:C29AHACXX:8:1105:10922:50386,HWI-D00104:165:C29AHACXX:8:1107:17852:98944,HWI-D00104:165:C29AHACXX:8:2103:11320:50127,HWI-D00104:165:C29AHACXX:8:1309:7149:84374,HWI-D00104:165:C29AHACXX:8:2306:12292:69896,HWI-D00104:165:C29AHACXX:8:2103:8962:36350,HWI-D00104:165:C29AHACXX:8:2203:12075:89462,HWI-D00104:165:C29AHACXX:8:2103:1788:67421,HWI-D00104:165:C29AHACXX:8:2105:9036:51108,HWI-D00104:165:C29AHACXX:8:2103:9831:98828,HWI-D00104:165:C29AHACXX:8:1101:13856:7835,HWI-D00104:165:C29AHACXX:8:1206:10115:63754,HWI-D00104:165:C29AHACXX:8:2104:9390:61118;sequence=TACAGTCCATAATTATTTATTGTTAATATAATTTCAAATGAATATGTCTTTCTG;start=406669;subtype=IES;support_ref=2;support_variant=54;type=IES;
scaffold51_56_with_IES	MILORD	internal_eliminated_sequence	407426	407455	.	.	.	ID=MILORD.56.407426.407455;Name=MILORD.56.407426.407455;bounded_by_ta=TRUE;common_boundary=Both;end=407455;ies_id=IESPGM.PTET51.1.56.386861;ies_left_dist=0;ies_min_dist=0;ies_right_dist=0;junction_seq=tgaagagatgagaacTAgcaaaaagctaaaga;read_names=HWI-D00104:165:C29AHACXX:8:1206:16913:7811,HWI-D00104:165:C29AHACXX:8:1106:17013:4255,HWI-D00104:165:C29AHACXX:8:2308:10445:64402,HWI-D00104:165:C29AHACXX:8:2207:13199:37209,HWI-D00104:165:C29AHACXX:8:2204:1128:34150,HWI-D00104:165:C29AHACXX:8:2108:13107:7324,HWI-D00104:165:C29AHACXX:8:2302:4242:44414,HWI-D00104:165:C29AHACXX:8:2308:12435:101180,HWI-D00104:165:C29AHACXX:8:1206:19584:49103,HWI-D00104:165:C29AHACXX:8:1304:11263:44788,HWI-D00104:165:C29AHACXX:8:1206:5286:61754,HWI-D00104:165:C29AHACXX:8:2301:4309:46682,HWI-D00104:165:C29AHACXX:8:1107:9029:38333,HWI-D00104:165:C29AHACXX:8:1105:9073:91863,HWI-D00104:165:C29AHACXX:8:2104:20791:88311,HWI-D00104:165:C29AHACXX:8:2205:19742:82899,HWI-D00104:165:C29AHACXX:8:1106:5050:35780,HWI-D00104:165:C29AHACXX:8:2103:9571:34352,HWI-D00104:165:C29AHACXX:8:2301:15802:38147,HWI-D00104:165:C29AHACXX:8:1301:13340:40262,HWI-D00104:165:C29AHACXX:8:2105:18296:42091,HWI-D00104:165:C29AHACXX:8:2202:3757:40771,HWI-D00104:165:C29AHACXX:8:1303:7085:48313,HWI-D00104:165:C29AHACXX:8:1302:7057:18316,HWI-D00104:165:C29AHACXX:8:2205:9189:82706,HWI-D00104:165:C29AHACXX:8:2308:2211:43828,HWI-D00104:165:C29AHACXX:8:1108:9717:5955,HWI-D00104:165:C29AHACXX:8:1107:11104:44834,HWI-D00104:165:C29AHACXX:8:1204:5390:32108,HWI-D00104:165:C29AHACXX:8:1203:11810:63942,HWI-D00104:165:C29AHACXX:8:1103:18659:27360,HWI-D00104:165:C29AHACXX:8:1105:18482:46237,HWI-D00104:165:C29AHACXX:8:2303:1587:69337,HWI-D00104:165:C29AHACXX:8:2204:17363:81252,HWI-D00104:165:C29AHACXX:8:1302:17577:54173,HWI-D00104:165:C29AHACXX:8:2204:16893:45685,HWI-D00104:165:C29AHACXX:8:1108:12143:50045,HWI-D00104:165:C29AHACXX:8:1201:20098:70708,HWI-D00104:165:C29AHACXX:8:2102:7101:96182,HWI-D00104:165:C29AHACXX:8:1103:17573:85875,HWI-D00104:165:C29AHACXX:8:2207:16848:57983,HWI-D00104:165:C29AHACXX:8:2303:4977:65320,HWI-D00104:165:C29AHACXX:8:1101:19754:94961;sequence=TACAGTAAAAATGAAACATCAGGGGAACTA;start=407426;subtype=IES;support_ref=0;support_variant=43;type=IES;
scaffold51_56_with_IES	MILORD	internal_eliminated_sequence	408652	408700	.	.	.	ID=MILORD.56.408652.408700;Name=MILORD.56.408652.408700;bounded_by_ta=TRUE;common_boundary=Both;end=408700;ies_id=IESPGM.PTET51.1.56.388057;ies_left_dist=0;ies_min_dist=0;ies_right_dist=0;junction_seq=taatcctttattaagTAtctaagcaataaccg;read_names=HWI-D00104:165:C29AHACXX:8:2103:16428:18979,HWI-D00104:165:C29AHACXX:8:1302:16960:77905,HWI-D00104:165:C29AHACXX:8:2103:15997:27678,HWI-D00104:165:C29AHACXX:8:2108:3824:54870,HWI-D00104:165:C29AHACXX:8:2103:11533:73821,HWI-D00104:165:C29AHACXX:8:2202:13782:93080,HWI-D00104:165:C29AHACXX:8:2201:17631:20710,HWI-D00104:165:C29AHACXX:8:2108:3238:62903,HWI-D00104:165:C29AHACXX:8:2303:15054:81567,HWI-D00104:165:C29AHACXX:8:2203:15235:17593,HWI-D00104:165:C29AHACXX:8:2206:15505:80643,HWI-D00104:165:C29AHACXX:8:2203:7021:64143,HWI-D00104:165:C29AHACXX:8:1206:18337:31129,HWI-D00104:165:C29AHACXX:8:1202:9975:60983,HWI-D00104:165:C29AHACXX:8:2102:11553:89946,HWI-D00104:165:C29AHACXX:8:1309:7838:14099,HWI-D00104:165:C29AHACXX:8:2202:11688:14063,HWI-D00104:165:C29AHACXX:8:2102:12942:61861,HWI-D00104:165:C29AHACXX:8:1202:20508:92242,HWI-D00104:165:C29AHACXX:8:2204:21047:87914,HWI-D00104:165:C29AHACXX:8:1303:17550:43695,HWI-D00104:165:C29AHACXX:8:2104:10065:44465,HWI-D00104:165:C29AHACXX:8:2201:16870:30560,HWI-D00104:165:C29AHACXX:8:1202:1158:74707,HWI-D00104:165:C29AHACXX:8:2204:17338:21429,HWI-D00104:165:C29AHACXX:8:1107:20144:89782,HWI-D00104:165:C29AHACXX:8:2207:12460:71495,HWI-D00104:165:C29AHACXX:8:1108:13388:57403,HWI-D00104:165:C29AHACXX:8:1108:19399:90659,HWI-D00104:165:C29AHACXX:8:1205:14904:90059,HWI-D00104:165:C29AHACXX:8:2201:8701:91384,HWI-D00104:165:C29AHACXX:8:1303:6727:81773,HWI-D00104:165:C29AHACXX:8:1301:16923:42805,HWI-D00104:165:C29AHACXX:8:1305:4131:41915,HWI-D00104:165:C29AHACXX:8:1202:8344:33838,HWI-D00104:165:C29AHACXX:8:1303:5835:7609,HWI-D00104:165:C29AHACXX:8:1105:1207:90658,HWI-D00104:165:C29AHACXX:8:2302:8732:87288,HWI-D00104:165:C29AHACXX:8:2204:16443:54246;sequence=TATTATGGAAGTAACAATTCATTAATGCAATAACTAACTGCTTCTACAA;start=408652;subtype=IES;support_ref=2;support_variant=39;type=IES;
scaffold51_56_with_IES	MILORD	internal_eliminated_sequence	410097	410153	.	.	.	ID=MILORD.56.410097.410153;Name=MILORD.56.410097.410153;bounded_by_ta=TRUE;common_boundary=Both;end=410153;ies_id=IESPGM.PTET51.1.56.389453;ies_left_dist=0;ies_min_dist=0;ies_right_dist=0;junction_seq=aaccgatcaatctgaTAtaaccatcttctgca;read_names=HWI-D00104:165:C29AHACXX:8:1301:4022:63678,HWI-D00104:165:C29AHACXX:8:1304:1355:8902,HWI-D00104:165:C29AHACXX:8:2207:8436:2193,HWI-D00104:165:C29AHACXX:8:2305:9457:95065,HWI-D00104:165:C29AHACXX:8:2102:3439:63116,HWI-D00104:165:C29AHACXX:8:2304:4574:36609,HWI-D00104:165:C29AHACXX:8:2202:14307:81724,HWI-D00104:165:C29AHACXX:8:1201:9281:85712,HWI-D00104:165:C29AHACXX:8:1204:14661:63318,HWI-D00104:165:C29AHACXX:8:1106:12155:71702,HWI-D00104:165:C29AHACXX:8:2209:5394:21258;sequence=TACAGTTAGAAAAGGAATACAAAATCATTAATAGCAAATTTATATTAAAATCTACCT;start=410097;subtype=IES;support_ref=4;support_variant=11;type=IES;
scaffold51_56_with_IES	MILORD	internal_eliminated_sequence	417547	417594	.	.	.	ID=MILORD.56.417547.417594;Name=MILORD.56.417547.417594;bounded_by_ta=TRUE;common_boundary=Both;end=417594;ies_id=IESPGM.PTET51.1.56.396846;ies_left_dist=0;ies_min_dist=0;ies_right_dist=0;junction_seq=acggaatattgaattTAgcataatctttcact;read_names=HWI-D00104:165:C29AHACXX:8:1307:14788:99084,HWI-D00104:165:C29AHACXX:8:1306:8805:66936,HWI-D00104:165:C29AHACXX:8:2303:11727:50924,HWI-D00104:165:C29AHACXX:8:1104:4849:30856,HWI-D00104:165:C29AHACXX:8:2303:12580:11342,HWI-D00104:165:C29AHACXX:8:2103:4122:5137,HWI-D00104:165:C29AHACXX:8:2306:17562:18467,HWI-D00104:165:C29AHACXX:8:2205:16320:12285,HWI-D00104:165:C29AHACXX:8:1202:5555:34281,HWI-D00104:165:C29AHACXX:8:1104:12988:52870,HWI-D00104:165:C29AHACXX:8:2103:16790:47473,HWI-D00104:165:C29AHACXX:8:2102:20450:72365,HWI-D00104:165:C29AHACXX:8:1203:6934:44970,HWI-D00104:165:C29AHACXX:8:1202:14453:18457,HWI-D00104:165:C29AHACXX:8:2203:20264:67350,HWI-D00104:165:C29AHACXX:8:1202:16838:33077,HWI-D00104:165:C29AHACXX:8:1204:13214:72939,HWI-D00104:165:C29AHACXX:8:2102:8988:52954,HWI-D00104:165:C29AHACXX:8:2103:8707:89943,HWI-D00104:165:C29AHACXX:8:2305:5364:91964,HWI-D00104:165:C29AHACXX:8:1204:5783:83155,HWI-D00104:165:C29AHACXX:8:2301:10661:45593,HWI-D00104:165:C29AHACXX:8:2202:14388:10618,HWI-D00104:165:C29AHACXX:8:1205:12279:88116,HWI-D00104:165:C29AHACXX:8:1203:6225:68698,HWI-D00104:165:C29AHACXX:8:1107:9142:82756,HWI-D00104:165:C29AHACXX:8:1309:7876:28875,HWI-D00104:165:C29AHACXX:8:2303:7220:55649,HWI-D00104:165:C29AHACXX:8:2303:4448:45457,HWI-D00104:165:C29AHACXX:8:1206:7162:54626,HWI-D00104:165:C29AHACXX:8:2303:16843:7905,HWI-D00104:165:C29AHACXX:8:1106:16249:68628,HWI-D00104:165:C29AHACXX:8:2207:9204:74286,HWI-D00104:165:C29AHACXX:8:1104:15102:36918,HWI-D00104:165:C29AHACXX:8:1203:11363:40858;sequence=TACAGTCCGACCAGACTCATACATAACAGAGATAGTTTCCTTCAGCTG;start=417547;subtype=IES;support_ref=4;support_variant=35;type=IES;
scaffold51_56_with_IES	MILORD	internal_eliminated_sequence	417858	417936	.	.	.	ID=MILORD.56.417858.417936;Name=MILORD.56.417858.417936;bounded_by_ta=TRUE;common_boundary=Both;end=417936;ies_id=IESPGM.PTET51.1.56.397109;ies_left_dist=0;ies_min_dist=0;ies_right_dist=0;junction_seq=gagtattcttgcttgTAttatgtctgcttgtt;read_names=HWI-D00104:165:C29AHACXX:8:2304:14530:90732,HWI-D00104:165:C29AHACXX:8:2308:12674:30512,HWI-D00104:165:C29AHACXX:8:1306:21061:15187,HWI-D00104:165:C29AHACXX:8:1101:4046:79521,HWI-D00104:165:C29AHACXX:8:2103:15977:42531,HWI-D00104:165:C29AHACXX:8:1301:3535:64467,HWI-D00104:165:C29AHACXX:8:1105:4058:42026,HWI-D00104:165:C29AHACXX:8:2204:1913:38390,HWI-D00104:165:C29AHACXX:8:1206:13281:2611,HWI-D00104:165:C29AHACXX:8:1205:12808:85891,HWI-D00104:165:C29AHACXX:8:1203:11832:40035,HWI-D00104:165:C29AHACXX:8:1202:7000:96446,HWI-D00104:165:C29AHACXX:8:2102:5669:19735,HWI-D00104:165:C29AHACXX:8:2104:12356:21390,HWI-D00104:165:C29AHACXX:8:1303:16247:93809,HWI-D00104:165:C29AHACXX:8:1306:6701:82416,HWI-D00104:165:C29AHACXX:8:2103:11532:52009,HWI-D00104:165:C29AHACXX:8:2105:4563:23434,HWI-D00104:165:C29AHACXX:8:1105:19998:36043,HWI-D00104:165:C29AHACXX:8:2102:13577:27494,HWI-D00104:165:C29AHACXX:8:2206:8524:24604,HWI-D00104:165:C29AHACXX:8:1302:12025:25861,HWI-D00104:165:C29AHACXX:8:2105:1759:27598,HWI-D00104:165:C29AHACXX:8:1107:2045:14845,HWI-D00104:165:C29AHACXX:8:1302:11470:19917,HWI-D00104:165:C29AHACXX:8:1303:16131:34289,HWI-D00104:165:C29AHACXX:8:1205:2024:85361,HWI-D00104:165:C29AHACXX:8:2101:8009:12780,HWI-D00104:165:C29AHACXX:8:1101:3488:77475,HWI-D00104:165:C29AHACXX:8:2102:17321:50321,HWI-D00104:165:C29AHACXX:8:1106:16805:79961,HWI-D00104:165:C29AHACXX:8:1102:7706:17562,HWI-D00104:165:C29AHACXX:8:1201:1748:73495,HWI-D00104:165:C29AHACXX:8:1201:3594:17760,HWI-D00104:165:C29AHACXX:8:2207:9613:3516,HWI-D00104:165:C29AHACXX:8:1309:12503:66073,HWI-D00104:165:C29AHACXX:8:1204:7548:10012,HWI-D00104:165:C29AHACXX:8:2209:7754:77961,HWI-D00104:165:C29AHACXX:8:1105:1233:12252,HWI-D00104:165:C29AHACXX:8:2202:11962:27136,HWI-D00104:165:C29AHACXX:8:1201:12886:53763;sequence=TACAGTCAAGTAAGTCAATTTTTATAGCTCTTTGGTTATTCAATTGCCTTAATGTCCAAAAATTCCAAAATCGTTAGTG;start=417858;subtype=IES;support_ref=2;support_variant=41;type=IES;
scaffold51_56_with_IES	MILORD	internal_eliminated_sequence	421927	421957	.	.	.	ID=MILORD.56.421927.421957;Name=MILORD.56.421927.421957;bounded_by_ta=TRUE;common_boundary=None;end=421957;ies_id=IESPGM.PTET51.1.56.403891;ies_left_dist=2792;ies_min_dist=2792;ies_right_dist=3304;junction_seq=tcctaaggagtaggtTAtctcattgcaaaatt;read_names=HWI-D00104:165:C29AHACXX:8:1302:16505:12600;sequence=TATAATATAATTAGCAGCTGTAATTCAACCC;start=421927;subtype=MAC;support_ref=110;support_variant=1;type=CRYPTIC;
scaffold51_56_with_IES	MILORD	internal_eliminated_sequence	424602	425261	.	.	.	ID=MILORD.56.424602.425261;Name=MILORD.56.424602.425261;bounded_by_ta=TRUE;common_boundary=RIGHT;end=425261;ies_id=IESPGM.PTET51.1.56.403891;ies_left_dist=117;ies_min_dist=0;ies_right_dist=0;junction_seq=atgacgaacggtataTAattagtttaagatga;read_names=HWI-D00104:165:C29AHACXX:8:1107:5243:9647;sequence=TATACGAATGATTAAGTAGATATTCTATTTAAACACATGAGTAGTTTTTTAGAAACATTATCATTGAAGGTTCTGAATTCCCTTTAGGATATGCTCCATTCTATTCGGGACCAGTAGTACGGTATATTTGATAAATTTTTATAAATAAACTATAGAAGAAGTCAACCCAAGATTTCATTTTTCATTTTATACCTTTTTTTGTATAAACTGGGTGATTTATAGTCTTGCCAAGACTTTTATCACATAACTATTAAGCACTTAAAAATCCCATTAGAGAATGTAATTAAGAGAAATGCTATTCTTTACTAATGAAATTAAACTGGTTTTAAAAATAAAATGTATAATTAATTAAATTTTTCATTACTTTTATAATACACTATTTTAAGAGATACAAGACTTCAGTTTTGATTATCAGAAGTGATCACTTGATATACAATAGTTAGAACAACGATTTCATATATCATAATGCCTCTTGAATATATGTGGAGGGAGTTATTCATATTATTCTTTGAATTTATTATATAATGATAATAATACCCCTTTCATAGTTGCAATCCAAATTAGATAGGAAGGAATATAACTCAAAAGTATTAAAAAGGGGAATAGGGAAAAGAGAAAAAAGCTTCAAAGATTTTCATAGAAATTCAAATGCTTCGACCA;start=424602;subtype=PARTIAL_EXTERNAL;support_ref=58;support_variant=1;type=ALTERNATIVE;
scaffold51_56_with_IES	MILORD	internal_eliminated_sequence	424719	425261	.	.	.	ID=MILORD.56.424719.425261;Name=MILORD.56.424719.425261;bounded_by_ta=TRUE;common_boundary=Both;end=425261;ies_id=IESPGM.PTET51.1.56.403891;ies_left_dist=0;ies_min_dist=0;ies_right_dist=0;junction_seq=attcgggaccagtagTAattagtttaagatga;read_names=HWI-D00104:165:C29AHACXX:8:1306:10401:57895,HWI-D00104:165:C29AHACXX:8:1201:14798:38944,HWI-D00104:165:C29AHACXX:8:1108:18859:28838,HWI-D00104:165:C29AHACXX:8:2103:10745:18787,HWI-D00104:165:C29AHACXX:8:1309:11087:27749,HWI-D00104:165:C29AHACXX:8:2206:13771:54400,HWI-D00104:165:C29AHACXX:8:1301:7278:45287,HWI-D00104:165:C29AHACXX:8:2201:9553:15749,HWI-D00104:165:C29AHACXX:8:1105:10299:62638,HWI-D00104:165:C29AHACXX:8:2101:6468:25148,HWI-D00104:165:C29AHACXX:8:1203:10973:84699,HWI-D00104:165:C29AHACXX:8:2307:8454:13883,HWI-D00104:165:C29AHACXX:8:1301:2266:64097,HWI-D00104:165:C29AHACXX:8:1103:6296:95649,HWI-D00104:165:C29AHACXX:8:2303:4066:77060,HWI-D00104:165:C29AHACXX:8:2203:10200:53358,HWI-D00104:165:C29AHACXX:8:2102:11009:35872,HWI-D00104:165:C29AHACXX:8:1306:9557:90899,HWI-D00104:165:C29AHACXX:8:2205:20018:7743,HWI-D00104:165:C29AHACXX:8:2307:13687:68065,HWI-D00104:165:C29AHACXX:8:2204:7671:50612,HWI-D00104:165:C29AHACXX:8:2303:5628:32598,HWI-D00104:165:C29AHACXX:8:2101:15790:100664,HWI-D00104:165:C29AHACXX:8:2101:11256:56081;sequence=TACGGTATATTTGATAAATTTTTATAAATAAACTATAGAAGAAGTCAACCCAAGATTTCATTTTTCATTTTATACCTTTTTTTGTATAAACTGGGTGATTTATAGTCTTGCCAAGACTTTTATCACATAACTATTAAGCACTTAAAAATCCCATTAGAGAATGTAATTAAGAGAAATGCTATTCTTTACTAATGAAATTAAACTGGTTTTAAAAATAAAATGTATAATTAATTAAATTTTTCATTACTTTTATAATACACTATTTTAAGAGATACAAGACTTCAGTTTTGATTATCAGAAGTGATCACTTGATATACAATAGTTAGAACAACGATTTCATATATCATAATGCCTCTTGAATATATGTGGAGGGAGTTATTCATATTATTCTTTGAATTTATTATATAATGATAATAATACCCCTTTCATAGTTGCAATCCAAATTAGATAGGAAGGAATATAACTCAAAAGTATTAAAAAGGGGAATAGGGAAAAGAGAAAAAAGCTTCAAAGATTTTCATAGAAATTCAAATGCTTCGACCA;start=424719;subtype=IES;support_ref=6;support_variant=24;type=IES;
scaffold51_56_with_IES	MILORD	internal_eliminated_sequence	425692	425747	.	.	.	ID=MILORD.56.425692.425747;Name=MILORD.56.425692.425747;bounded_by_ta=TRUE;common_boundary=Both;end=425747;ies_id=IESPGM.PTET51.1.56.404321;ies_left_dist=0;ies_min_dist=0;ies_right_dist=0;junction_seq=caacctggattaattTAcatcaatccttgtac;read_names=HWI-D00104:165:C29AHACXX:8:1102:7191:18635,HWI-D00104:165:C29AHACXX:8:2304:7295:19311,HWI-D00104:165:C29AHACXX:8:1301:18276:27395,HWI-D00104:165:C29AHACXX:8:1301:7883:56676,HWI-D00104:165:C29AHACXX:8:1101:14167:6089,HWI-D00104:165:C29AHACXX:8:1201:2583:5271,HWI-D00104:165:C29AHACXX:8:1106:10179:57187,HWI-D00104:165:C29AHACXX:8:2105:18962:30662,HWI-D00104:165:C29AHACXX:8:1107:9452:26763,HWI-D00104:165:C29AHACXX:8:1304:2699:68781,HWI-D00104:165:C29AHACXX:8:1309:9525:24975,HWI-D00104:165:C29AHACXX:8:1204:20561:2889,HWI-D00104:165:C29AHACXX:8:2103:5515:23111,HWI-D00104:165:C29AHACXX:8:2102:4747:63120,HWI-D00104:165:C29AHACXX:8:1305:11614:4046,HWI-D00104:165:C29AHACXX:8:1201:17249:32547,HWI-D00104:165:C29AHACXX:8:2102:18911:91331;sequence=TATTGTTATTGCAAATTATATTGTAATTTAAGTAATATAATAAGTAGAACCAATAA;start=425692;subtype=IES;support_ref=14;support_variant=17;type=IES;
scaffold51_56_with_IES	MILORD	internal_eliminated_sequence	430320	430367	.	.	.	ID=MILORD.56.430320.430367;Name=MILORD.56.430320.430367;bounded_by_ta=TRUE;common_boundary=Both;end=430367;ies_id=IESPGM.PTET51.1.56.408893;ies_left_dist=0;ies_min_dist=0;ies_right_dist=0;junction_seq=agcaaatcacaatgaTAttggaattgcagctg;read_names=HWI-D00104:165:C29AHACXX:8:2307:6362:52236,HWI-D00104:165:C29AHACXX:8:1202:15568:66745,HWI-D00104:165:C29AHACXX:8:2207:16182:21407,HWI-D00104:165:C29AHACXX:8:1206:8079:94293,HWI-D00104:165:C29AHACXX:8:1107:9773:10534,HWI-D00104:165:C29AHACXX:8:2209:17473:32022,HWI-D00104:165:C29AHACXX:8:2205:3358:78073,HWI-D00104:165:C29AHACXX:8:1306:10930:39138,HWI-D00104:165:C29AHACXX:8:1206:12311:90666,HWI-D00104:165:C29AHACXX:8:1108:3140:44240,HWI-D00104:165:C29AHACXX:8:1106:10218:73989,HWI-D00104:165:C29AHACXX:8:1103:3886:30080,HWI-D00104:165:C29AHACXX:8:1104:19501:27891,HWI-D00104:165:C29AHACXX:8:1204:13310:49277,HWI-D00104:165:C29AHACXX:8:1204:10353:22418,HWI-D00104:165:C29AHACXX:8:2202:14655:70958,HWI-D00104:165:C29AHACXX:8:2101:11475:48757,HWI-D00104:165:C29AHACXX:8:1103:2227:16562,HWI-D00104:165:C29AHACXX:8:1206:13049:37994,HWI-D00104:165:C29AHACXX:8:2307:3830:66493,HWI-D00104:165:C29AHACXX:8:2307:10914:79085,HWI-D00104:165:C29AHACXX:8:1302:9219:17239,HWI-D00104:165:C29AHACXX:8:1302:17737:4735,HWI-D00104:165:C29AHACXX:8:1304:10051:88534,HWI-D00104:165:C29AHACXX:8:2202:15240:96301,HWI-D00104:165:C29AHACXX:8:2206:2976:51809,HWI-D00104:165:C29AHACXX:8:1305:12664:20573,HWI-D00104:165:C29AHACXX:8:1302:8466:56056,HWI-D00104:165:C29AHACXX:8:2201:1522:75123,HWI-D00104:165:C29AHACXX:8:1101:3543:51693,HWI-D00104:165:C29AHACXX:8:2202:5808:20770,HWI-D00104:165:C29AHACXX:8:1204:11833:92616,HWI-D00104:165:C29AHACXX:8:1102:9454:22424,HWI-D00104:165:C29AHACXX:8:2302:17367:84783,HWI-D00104:165:C29AHACXX:8:1102:10881:21688,HWI-D00104:165:C29AHACXX:8:1201:8280:38265,HWI-D00104:165:C29AHACXX:8:2207:17957:33529,HWI-D00104:165:C29AHACXX:8:1101:16710:4531,HWI-D00104:165:C29AHACXX:8:1302:14111:24183,HWI-D00104:165:C29AHACXX:8:1108:20800:45088,HWI-D00104:165:C29AHACXX:8:1106:17211:25160,HWI-D00104:165:C29AHACXX:8:2105:14209:34246,HWI-D00104:165:C29AHACXX:8:1306:8852:52546,HWI-D00104:165:C29AHACXX:8:2306:4923:23944,HWI-D00104:165:C29AHACXX:8:2305:20947:93107,HWI-D00104:165:C29AHACXX:8:2207:9718:4372,HWI-D00104:165:C29AHACXX:8:1305:9857:77055,HWI-D00104:165:C29AHACXX:8:1105:16436:4029,HWI-D00104:165:C29AHACXX:8:1303:6371:23807;sequence=TACAGTCGAATACAATTCTGTAGCTATTTAGATCTCTTTACTGTATTG;start=430320;subtype=IES;support_ref=10;support_variant=49;type=IES;
scaffold51_56_with_IES	MILORD	internal_eliminated_sequence	431200	431258	.	.	.	ID=MILORD.56.431200.431258;Name=MILORD.56.431200.431258;bounded_by_ta=TRUE;common_boundary=Both;end=431258;ies_id=IESPGM.PTET51.1.56.409725;ies_left_dist=0;ies_min_dist=0;ies_right_dist=0;junction_seq=aagagtctaatgtggTAatgaatcataattta;read_names=HWI-D00104:165:C29AHACXX:8:1102:13286:10851,HWI-D00104:165:C29AHACXX:8:2209:20462:41529,HWI-D00104:165:C29AHACXX:8:1104:6455:100459,HWI-D00104:165:C29AHACXX:8:2104:16162:6588,HWI-D00104:165:C29AHACXX:8:1107:11417:89868,HWI-D00104:165:C29AHACXX:8:2301:12921:70309,HWI-D00104:165:C29AHACXX:8:1102:13295:2449,HWI-D00104:165:C29AHACXX:8:1304:4017:90608,HWI-D00104:165:C29AHACXX:8:2102:20223:7064,HWI-D00104:165:C29AHACXX:8:1204:7579:47665,HWI-D00104:165:C29AHACXX:8:1105:13241:33185,HWI-D00104:165:C29AHACXX:8:1105:4658:37553,HWI-D00104:165:C29AHACXX:8:1205:5264:14748,HWI-D00104:165:C29AHACXX:8:2301:15627:10789,HWI-D00104:165:C29AHACXX:8:1202:5077:70057,HWI-D00104:165:C29AHACXX:8:1103:2504:72004,HWI-D00104:165:C29AHACXX:8:1103:15346:37986,HWI-D00104:165:C29AHACXX:8:2207:4489:19967,HWI-D00104:165:C29AHACXX:8:1203:19427:53635,HWI-D00104:165:C29AHACXX:8:2203:11209:53418,HWI-D00104:165:C29AHACXX:8:1102:19142:21418,HWI-D00104:165:C29AHACXX:8:2205:17986:98498,HWI-D00104:165:C29AHACXX:8:1203:16835:39575,HWI-D00104:165:C29AHACXX:8:2104:1371:73417,HWI-D00104:165:C29AHACXX:8:2207:10936:24962,HWI-D00104:165:C29AHACXX:8:1102:17724:33586,HWI-D00104:165:C29AHACXX:8:1103:5534:35032,HWI-D00104:165:C29AHACXX:8:2104:1846:29555,HWI-D00104:165:C29AHACXX:8:2307:1525:58758,HWI-D00104:165:C29AHACXX:8:1102:6042:41232,HWI-D00104:165:C29AHACXX:8:1201:1588:61095,HWI-D00104:165:C29AHACXX:8:1309:3752:93201,HWI-D00104:165:C29AHACXX:8:1205:6520:30859,HWI-D00104:165:C29AHACXX:8:1108:11258:47637,HWI-D00104:165:C29AHACXX:8:1301:14115:91069,HWI-D00104:165:C29AHACXX:8:1306:16665:97202,HWI-D00104:165:C29AHACXX:8:2108:18465:49308,HWI-D00104:165:C29AHACXX:8:1307:15585:46623,HWI-D00104:165:C29AHACXX:8:2206:9171:64129;sequence=TACGGATCAACAACATTAATTACTAATAAGCGAAATTAATTAGATAAGTGATACTGCTG;start=431200;subtype=IES;support_ref=4;support_variant=39;type=IES;
scaffold51_56_with_IES	MILORD	internal_eliminated_sequence	431970	432033	.	.	.	ID=MILORD.56.431970.432033;Name=MILORD.56.431970.432033;bounded_by_ta=TRUE;common_boundary=Both;end=432033;ies_id=IESPGM.PTET51.1.56.410436;ies_left_dist=0;ies_min_dist=0;ies_right_dist=0;junction_seq=tcaaacagtggatgtTAactatcataaatgag;read_names=HWI-D00104:165:C29AHACXX:8:2201:21070:24228,HWI-D00104:165:C29AHACXX:8:2201:5014:10957,HWI-D00104:165:C29AHACXX:8:1205:19829:27925,HWI-D00104:165:C29AHACXX:8:2108:15263:22978,HWI-D00104:165:C29AHACXX:8:1105:11195:88008,HWI-D00104:165:C29AHACXX:8:2307:12050:21319,HWI-D00104:165:C29AHACXX:8:2202:9168:82413,HWI-D00104:165:C29AHACXX:8:1206:7634:59942,HWI-D00104:165:C29AHACXX:8:2206:10920:89223,HWI-D00104:165:C29AHACXX:8:2306:5418:39117,HWI-D00104:165:C29AHACXX:8:2202:8572:20922,HWI-D00104:165:C29AHACXX:8:2304:4949:96284,HWI-D00104:165:C29AHACXX:8:1303:4846:68830,HWI-D00104:165:C29AHACXX:8:2104:20240:14131,HWI-D00104:165:C29AHACXX:8:2102:3432:26134,HWI-D00104:165:C29AHACXX:8:2102:13483:7526,HWI-D00104:165:C29AHACXX:8:1106:3869:34230,HWI-D00104:165:C29AHACXX:8:1307:4016:41336,HWI-D00104:165:C29AHACXX:8:1103:8596:69316,HWI-D00104:165:C29AHACXX:8:2306:15154:66919,HWI-D00104:165:C29AHACXX:8:2103:13681:63232,HWI-D00104:165:C29AHACXX:8:1309:21073:24287,HWI-D00104:165:C29AHACXX:8:2304:17766:60387,HWI-D00104:165:C29AHACXX:8:2207:15357:82972,HWI-D00104:165:C29AHACXX:8:2302:10739:5182,HWI-D00104:165:C29AHACXX:8:2105:3345:73944,HWI-D00104:165:C29AHACXX:8:1107:2589:38150,HWI-D00104:165:C29AHACXX:8:2304:18528:17303,HWI-D00104:165:C29AHACXX:8:1104:19487:12787,HWI-D00104:165:C29AHACXX:8:2104:10630:78985,HWI-D00104:165:C29AHACXX:8:2302:18126:12358,HWI-D00104:165:C29AHACXX:8:2102:3355:61512,HWI-D00104:165:C29AHACXX:8:1106:6429:93482,HWI-D00104:165:C29AHACXX:8:2101:7043:14722,HWI-D00104:165:C29AHACXX:8:2302:14445:68077,HWI-D00104:165:C29AHACXX:8:2104:10682:55946,HWI-D00104:165:C29AHACXX:8:1307:18905:95977,HWI-D00104:165:C29AHACXX:8:1104:5676:75666,HWI-D00104:165:C29AHACXX:8:1206:4188:101275,HWI-D00104:165:C29AHACXX:8:1307:8540:50905,HWI-D00104:165:C29AHACXX:8:1309:4149:32922;sequence=TATAGTCAATGCTGAATTTTATAATTGCTCTTTAGATTTCATATGAATTTTCATAAGTCAACTA;start=431970;subtype=IES;support_ref=6;support_variant=41;type=IES;
scaffold51_56_with_IES	MILORD	internal_eliminated_sequence	431989	432033	.	.	.	ID=MILORD.56.431989.432033;Name=MILORD.56.431989.432033;bounded_by_ta=TRUE;common_boundary=RIGHT;end=432033;ies_id=IESPGM.PTET51.1.56.410436;ies_left_dist=-19;ies_min_dist=0;ies_right_dist=0;junction_seq=gtcaatgctgaatttTAactatcataaatgag;read_names=HWI-D00104:165:C29AHACXX:8:1108:11968:41609,HWI-D00104:165:C29AHACXX:8:2305:2430:19363,HWI-D00104:165:C29AHACXX:8:2303:19608:53586,HWI-D00104:165:C29AHACXX:8:2301:9848:63186;sequence=TATAATTGCTCTTTAGATTTCATATGAATTTTCATAAGTCAACTA;start=431989;subtype=PARTIAL_INTERNAL;support_ref=2;support_variant=4;type=ALTERNATIVE;
scaffold51_56_with_IES	MILORD	internal_eliminated_sequence	433057	433085	.	.	.	ID=MILORD.56.433057.433085;Name=MILORD.56.433057.433085;bounded_by_ta=TRUE;common_boundary=Both;end=433085;ies_id=IESPGM.PTET51.1.56.411459;ies_left_dist=0;ies_min_dist=0;ies_right_dist=0;junction_seq=caaaaccaatccaacTAccaatacagacagga;read_names=HWI-D00104:165:C29AHACXX:8:1101:19699:70324,HWI-D00104:165:C29AHACXX:8:2205:8680:58310,HWI-D00104:165:C29AHACXX:8:1102:20939:64308,HWI-D00104:165:C29AHACXX:8:1101:19718:100550,HWI-D00104:165:C29AHACXX:8:2203:12374:66632,HWI-D00104:165:C29AHACXX:8:1205:8517:15277,HWI-D00104:165:C29AHACXX:8:1107:10818:45706,HWI-D00104:165:C29AHACXX:8:1108:2975:21724,HWI-D00104:165:C29AHACXX:8:1302:16646:58540,HWI-D00104:165:C29AHACXX:8:2108:10315:51766,HWI-D00104:165:C29AHACXX:8:2308:13483:10367,HWI-D00104:165:C29AHACXX:8:1104:4296:70647,HWI-D00104:165:C29AHACXX:8:1108:15545:24313,HWI-D00104:165:C29AHACXX:8:2202:8115:56250,HWI-D00104:165:C29AHACXX:8:1301:6086:61048,HWI-D00104:165:C29AHACXX:8:1107:17930:94410,HWI-D00104:165:C29AHACXX:8:1102:11903:6021,HWI-D00104:165:C29AHACXX:8:2206:18225:51202,HWI-D00104:165:C29AHACXX:8:2202:19918:25701,HWI-D00104:165:C29AHACXX:8:1309:20089:27330,HWI-D00104:165:C29AHACXX:8:2306:14437:97179,HWI-D00104:165:C29AHACXX:8:1206:10635:24022,HWI-D00104:165:C29AHACXX:8:1205:16966:37684,HWI-D00104:165:C29AHACXX:8:2202:16132:13060,HWI-D00104:165:C29AHACXX:8:2302:8433:58024,HWI-D00104:165:C29AHACXX:8:1202:12124:63792,HWI-D00104:165:C29AHACXX:8:1309:10222:98517,HWI-D00104:165:C29AHACXX:8:1101:5133:13697;sequence=TACAGCTCATTCTCATCCTTATTCCATTA;start=433057;subtype=IES;support_ref=9;support_variant=28;type=IES;
scaffold51_56_with_IES	MILORD	internal_eliminated_sequence	435243	435287	.	.	.	ID=MILORD.56.435243.435287;Name=MILORD.56.435243.435287;bounded_by_ta=TRUE;common_boundary=None;end=435287;ies_id=IESPGM.PTET51.1.56.414427;ies_left_dist=811;ies_min_dist=811;ies_right_dist=841;junction_seq=gtcttccattattggTAacttaatttgttatc;read_names=HWI-D00104:165:C29AHACXX:8:1205:21111:85065,HWI-D00104:165:C29AHACXX:8:1204:10841:93718,HWI-D00104:165:C29AHACXX:8:1304:10293:8604,HWI-D00104:165:C29AHACXX:8:2103:1501:15998;sequence=TATAGCCTAAGCACATGTAGAAACCTGATTTATTTGATTCTTCCA;start=435243;subtype=MAC;support_ref=178;support_variant=4;type=CRYPTIC;
scaffold51_56_with_IES	MILORD	internal_eliminated_sequence	436054	436126	.	.	.	ID=MILORD.56.436054.436126;Name=MILORD.56.436054.436126;bounded_by_ta=TRUE;common_boundary=LEFT;end=436126;ies_id=IESPGM.PTET51.1.56.414427;ies_left_dist=0;ies_min_dist=0;ies_right_dist=2;junction_seq=tcaattgcatatattTAtacttctgaatcatg;read_names=HWI-D00104:165:C29AHACXX:8:1103:18920:32233,HWI-D00104:165:C29AHACXX:8:2104:11245:51184,HWI-D00104:165:C29AHACXX:8:1305:16254:44674;sequence=TATTGTGAAATAGTATTTTACTTCAAATTAATTAAATTTTAATGATTAAATGGAAATTAAATTTGGTAAGCAG;start=436054;subtype=PARTIAL_INTERNAL;support_ref=2;support_variant=3;type=ALTERNATIVE;
scaffold51_56_with_IES	MILORD	internal_eliminated_sequence	436054	436128	.	.	.	ID=MILORD.56.436054.436128;Name=MILORD.56.436054.436128;bounded_by_ta=TRUE;common_boundary=Both;end=436128;ies_id=IESPGM.PTET51.1.56.414427;ies_left_dist=0;ies_min_dist=0;ies_right_dist=0;junction_seq=tcaattgcatatattTActtctgaatcatgga;read_names=HWI-D00104:165:C29AHACXX:8:1206:6563:94109,HWI-D00104:165:C29AHACXX:8:1107:11867:45286,HWI-D00104:165:C29AHACXX:8:2101:8725:4012,HWI-D00104:165:C29AHACXX:8:1204:9699:30087,HWI-D00104:165:C29AHACXX:8:1103:11847:22914,HWI-D00104:165:C29AHACXX:8:2103:5599:95112,HWI-D00104:165:C29AHACXX:8:2108:13933:57586,HWI-D00104:165:C29AHACXX:8:2202:19898:98672,HWI-D00104:165:C29AHACXX:8:1307:8038:92030,HWI-D00104:165:C29AHACXX:8:2308:15871:98736,HWI-D00104:165:C29AHACXX:8:1301:9524:3477,HWI-D00104:165:C29AHACXX:8:1108:7721:90559,HWI-D00104:165:C29AHACXX:8:1105:9535:65392,HWI-D00104:165:C29AHACXX:8:1306:6779:66412,HWI-D00104:165:C29AHACXX:8:1204:14629:50585,HWI-D00104:165:C29AHACXX:8:2308:12674:20764,HWI-D00104:165:C29AHACXX:8:1203:15767:15669,HWI-D00104:165:C29AHACXX:8:1107:3496:13023,HWI-D00104:165:C29AHACXX:8:1301:7960:22614,HWI-D00104:165:C29AHACXX:8:2102:9721:89971,HWI-D00104:165:C29AHACXX:8:2302:12448:17289;sequence=TATTGTGAAATAGTATTTTACTTCAAATTAATTAAATTTTAATGATTAAATGGAAATTAAATTTGGTAAGCAGTA;start=436054;subtype=IES;support_ref=2;support_variant=21;type=IES;
scaffold51_56_with_IES	MILORD	internal_eliminated_sequence	436673	436751	.	.	.	ID=MILORD.56.436673.436751;Name=MILORD.56.436673.436751;bounded_by_ta=TRUE;common_boundary=Both;end=436751;ies_id=IESPGM.PTET51.1.56.414971;ies_left_dist=0;ies_min_dist=0;ies_right_dist=0;junction_seq=ctaatttgattgttgTAttttggattcgatta;read_names=HWI-D00104:165:C29AHACXX:8:1202:5089:99655,HWI-D00104:165:C29AHACXX:8:1108:9757:93057,HWI-D00104:165:C29AHACXX:8:2304:14584:67324,HWI-D00104:165:C29AHACXX:8:2202:5946:49464,HWI-D00104:165:C29AHACXX:8:2102:18042:71528,HWI-D00104:165:C29AHACXX:8:1105:16960:22389,HWI-D00104:165:C29AHACXX:8:1204:6167:100530,HWI-D00104:165:C29AHACXX:8:2307:7725:81185,HWI-D00104:165:C29AHACXX:8:1103:2693:19744,HWI-D00104:165:C29AHACXX:8:1104:4659:27768,HWI-D00104:165:C29AHACXX:8:1108:18917:3734,HWI-D00104:165:C29AHACXX:8:2305:18280:39202,HWI-D00104:165:C29AHACXX:8:1301:19148:31601,HWI-D00104:165:C29AHACXX:8:1307:18938:80868,HWI-D00104:165:C29AHACXX:8:2209:20529:81811,HWI-D00104:165:C29AHACXX:8:1105:15435:2895,HWI-D00104:165:C29AHACXX:8:1201:15751:93596,HWI-D00104:165:C29AHACXX:8:1206:5888:23994,HWI-D00104:165:C29AHACXX:8:1105:7828:90805,HWI-D00104:165:C29AHACXX:8:2302:18665:56558,HWI-D00104:165:C29AHACXX:8:2104:17917:21903,HWI-D00104:165:C29AHACXX:8:1106:5079:42023,HWI-D00104:165:C29AHACXX:8:2306:19344:4883,HWI-D00104:165:C29AHACXX:8:1103:1616:32185,HWI-D00104:165:C29AHACXX:8:1201:2928:66101,HWI-D00104:165:C29AHACXX:8:1106:7704:53654,HWI-D00104:165:C29AHACXX:8:2104:7340:30723,HWI-D00104:165:C29AHACXX:8:1104:14788:63875,HWI-D00104:165:C29AHACXX:8:2205:2879:57783,HWI-D00104:165:C29AHACXX:8:1302:14634:9673,HWI-D00104:165:C29AHACXX:8:1204:4830:69654,HWI-D00104:165:C29AHACXX:8:2307:2415:24942,HWI-D00104:165:C29AHACXX:8:2303:11746:99380,HWI-D00104:165:C29AHACXX:8:2103:13400:12941,HWI-D00104:165:C29AHACXX:8:2204:9873:32237,HWI-D00104:165:C29AHACXX:8:1106:5974:14704,HWI-D00104:165:C29AHACXX:8:1302:13050:84085,HWI-D00104:165:C29AHACXX:8:1206:7384:10811,HWI-D00104:165:C29AHACXX:8:2206:8379:43701,HWI-D00104:165:C29AHACXX:8:1101:4012:36762,HWI-D00104:165:C29AHACXX:8:1104:19186:15659,HWI-D00104:165:C29AHACXX:8:1108:16575:89560,HWI-D00104:165:C29AHACXX:8:1106:6688:88407,HWI-D00104:165:C29AHACXX:8:2306:15370:24253,HWI-D00104:165:C29AHACXX:8:1107:10964:61653,HWI-D00104:165:C29AHACXX:8:2304:6857:90705,HWI-D00104:165:C29AHACXX:8:2302:18884:37310,HWI-D00104:165:C29AHACXX:8:1306:4495:58020,HWI-D00104:165:C29AHACXX:8:1105:20560:34717,HWI-D00104:165:C29AHACXX:8:2306:11504:89029,HWI-D00104:165:C29AHACXX:8:2307:10932:88686,HWI-D00104:165:C29AHACXX:8:1204:3109:75639,HWI-D00104:165:C29AHACXX:8:2304:9779:75852,HWI-D00104:165:C29AHACXX:8:1108:12978:99659;sequence=TATTATAAACACTTAATTTGGTTATAAATTTGATTTCATTAATCCAACAATATGATTAGCATTAAATCTGTTTCAATTA;start=436673;subtype=IES;support_ref=10;support_variant=54;type=IES;
scaffold51_56_with_IES	MILORD	internal_eliminated_sequence	439736	439825	.	.	.	ID=MILORD.56.439736.439825;Name=MILORD.56.439736.439825;bounded_by_ta=TRUE;common_boundary=Both;end=439825;ies_id=IESPGM.PTET51.1.56.417955;ies_left_dist=0;ies_min_dist=0;ies_right_dist=0;junction_seq=tataaaaagttttggTAtaaatatttgatttt;read_names=HWI-D00104:165:C29AHACXX:8:2303:2844:97106,HWI-D00104:165:C29AHACXX:8:2302:18485:28775,HWI-D00104:165:C29AHACXX:8:2302:6556:93571,HWI-D00104:165:C29AHACXX:8:1301:20107:91461,HWI-D00104:165:C29AHACXX:8:2304:15554:95865,HWI-D00104:165:C29AHACXX:8:2305:11689:74460,HWI-D00104:165:C29AHACXX:8:2108:6376:9418,HWI-D00104:165:C29AHACXX:8:1307:12336:95189,HWI-D00104:165:C29AHACXX:8:1206:12417:87692,HWI-D00104:165:C29AHACXX:8:2101:11285:19000,HWI-D00104:165:C29AHACXX:8:2201:14426:51807,HWI-D00104:165:C29AHACXX:8:2303:2846:27465,HWI-D00104:165:C29AHACXX:8:2301:15872:14513,HWI-D00104:165:C29AHACXX:8:2103:4617:83268,HWI-D00104:165:C29AHACXX:8:1302:2900:43414,HWI-D00104:165:C29AHACXX:8:2304:5391:63954,HWI-D00104:165:C29AHACXX:8:1305:8832:90243,HWI-D00104:165:C29AHACXX:8:1309:10305:30707,HWI-D00104:165:C29AHACXX:8:2201:16139:70013,HWI-D00104:165:C29AHACXX:8:1201:7791:49610,HWI-D00104:165:C29AHACXX:8:1205:4724:48413,HWI-D00104:165:C29AHACXX:8:1107:12146:34782,HWI-D00104:165:C29AHACXX:8:1303:14137:80092;sequence=TACAGCTAACTAGCATTACTATTTGATATTTTGACAATCCTCTATTAAATGCTTGTATTAAATATTTACAATATTCCCCCATATTAATTG;start=439736;subtype=IES;support_ref=2;support_variant=23;type=IES;
scaffold51_56_with_IES	MILORD	internal_eliminated_sequence	442436	442461	.	.	.	ID=MILORD.56.442436.442461;Name=MILORD.56.442436.442461;bounded_by_ta=TRUE;common_boundary=None;end=442461;ies_id=IESPGM.PTET51.1.56.421950;ies_left_dist=1385;ies_min_dist=1385;ies_right_dist=1407;junction_seq=ttgtataatacattgTAtcatttaggagggag;read_names=HWI-D00104:165:C29AHACXX:8:1202:13626:53430,HWI-D00104:165:C29AHACXX:8:1306:14267:56857,HWI-D00104:165:C29AHACXX:8:1206:13949:12672,HWI-D00104:165:C29AHACXX:8:1303:11691:60991,HWI-D00104:165:C29AHACXX:8:1302:6950:9328;sequence=TATGATCATGATCAAAATCCTTCCTA;start=442436;subtype=MAC;support_ref=240;support_variant=5;type=CRYPTIC;
scaffold51_56_with_IES	MILORD	internal_eliminated_sequence	443495	443583	.	.	.	ID=MILORD.56.443495.443583;Name=MILORD.56.443495.443583;bounded_by_ta=TRUE;common_boundary=None;end=443583;ies_id=IESPGM.PTET51.1.56.421950;ies_left_dist=326;ies_min_dist=285;ies_right_dist=285;junction_seq=atctcaaattcaataTAtcataattaatcaaa;read_names=HWI-D00104:165:C29AHACXX:8:2308:18630:92253;sequence=TATACACAAATCCTATTATTTTTCTTGAACTGAATTGTATTTAATAAATTAATAAAATAGTTCTACTTTCTTTGCATTTTCTCTTACAA;start=443495;subtype=MAC;support_ref=116;support_variant=1;type=CRYPTIC;
scaffold51_56_with_IES	MILORD	internal_eliminated_sequence	443818	443868	.	.	.	ID=MILORD.56.443818.443868;Name=MILORD.56.443818.443868;bounded_by_ta=TRUE;common_boundary=RIGHT;end=443868;ies_id=IESPGM.PTET51.1.56.421950;ies_left_dist=3;ies_min_dist=0;ies_right_dist=0;junction_seq=catatcaagttcaaaTAccacctaagggtt;read_names=HWI-D00104:165:C29AHACXX:8:1102:6644:23263;sequence=TATTATTGTAATTGTTATTTTAATTTAATTAAAATGTTATTTTGATTACAA;start=443818;subtype=PARTIAL_EXTERNAL;support_ref=6;support_variant=1;type=ALTERNATIVE;
scaffold51_56_with_IES	MILORD	internal_eliminated_sequence	443821	443868	.	.	.	ID=MILORD.56.443821.443868;Name=MILORD.56.443821.443868;bounded_by_ta=TRUE;common_boundary=Both;end=443868;ies_id=IESPGM.PTET51.1.56.421950;ies_left_dist=0;ies_min_dist=0;ies_right_dist=0;junction_seq=atcaagttcaaatatTAccacctaagggttct;read_names=HWI-D00104:165:C29AHACXX:8:2303:9695:55479,HWI-D00104:165:C29AHACXX:8:1303:2867:15000,HWI-D00104:165:C29AHACXX:8:1108:6420:74835,HWI-D00104:165:C29AHACXX:8:1302:15072:7006,HWI-D00104:165:C29AHACXX:8:2202:17531:54743,HWI-D00104:165:C29AHACXX:8:1206:3980:19511,HWI-D00104:165:C29AHACXX:8:1306:17507:44076,HWI-D00104:165:C29AHACXX:8:1106:2921:76641,HWI-D00104:165:C29AHACXX:8:2205:19449:49252,HWI-D00104:165:C29AHACXX:8:2201:4379:97520,HWI-D00104:165:C29AHACXX:8:2206:4594:82703,HWI-D00104:165:C29AHACXX:8:1203:7766:69962,HWI-D00104:165:C29AHACXX:8:2201:18389:24061,HWI-D00104:165:C29AHACXX:8:2203:15370:2231,HWI-D00104:165:C29AHACXX:8:2203:2253:81091,HWI-D00104:165:C29AHACXX:8:1305:4807:78160,HWI-D00104:165:C29AHACXX:8:1306:11109:92802,HWI-D00104:165:C29AHACXX:8:2108:17128:99390,HWI-D00104:165:C29AHACXX:8:2303:17882:93411,HWI-D00104:165:C29AHACXX:8:2203:16033:25030,HWI-D00104:165:C29AHACXX:8:2205:17866:19604,HWI-D00104:165:C29AHACXX:8:1205:7405:56245,HWI-D00104:165:C29AHACXX:8:2204:16931:9535,HWI-D00104:165:C29AHACXX:8:2202:5949:53802,HWI-D00104:165:C29AHACXX:8:2301:9002:63201,HWI-D00104:165:C29AHACXX:8:2306:15025:82782,HWI-D00104:165:C29AHACXX:8:1102:3761:61887,HWI-D00104:165:C29AHACXX:8:2304:6890:27900,HWI-D00104:165:C29AHACXX:8:1202:11025:78485,HWI-D00104:165:C29AHACXX:8:2202:10149:50440,HWI-D00104:165:C29AHACXX:8:2101:14365:81190,HWI-D00104:165:C29AHACXX:8:2305:11324:65268,HWI-D00104:165:C29AHACXX:8:2204:12942:22200,HWI-D00104:165:C29AHACXX:8:2205:12441:6717,HWI-D00104:165:C29AHACXX:8:2308:8835:50799;sequence=TATTGTAATTGTTATTTTAATTTAATTAAAATGTTATTTTGATTACAA;start=443821;subtype=IES;support_ref=2;support_variant=35;type=IES;
scaffold51_56_with_IES	MILORD	internal_eliminated_sequence	443954	444048	.	.	.	ID=MILORD.56.443954.444048;Name=MILORD.56.443954.444048;bounded_by_ta=TRUE;common_boundary=None;end=444048;ies_id=IESPGM.PTET51.1.56.421950;ies_left_dist=-133;ies_min_dist=133;ies_right_dist=-180;junction_seq=ttctcagaattttgaTAtattaaaaccctatt;read_names=HWI-D00104:165:C29AHACXX:8:1309:5695:22893;sequence=TAATAGTCATGTATTAATATTTTTTATAATTTTATAAAATTAAATATATATATGTTTTTTGAAATATTATTTTAAATCAATTTGCTCCATTTTAG;start=443954;subtype=MAC;support_ref=33;support_variant=1;type=CRYPTIC;
scaffold51_56_with_IES	MILORD	internal_eliminated_sequence	443954	444050	.	.	.	ID=MILORD.56.443954.444050;Name=MILORD.56.443954.444050;bounded_by_ta=TRUE;common_boundary=None;end=444050;ies_id=IESPGM.PTET51.1.56.421950;ies_left_dist=-133;ies_min_dist=133;ies_right_dist=-182;junction_seq=ttctcagaattttgaTAttaaaaccctatttt;read_names=HWI-D00104:165:C29AHACXX:8:2104:10037:73772,HWI-D00104:165:C29AHACXX:8:1306:10340:43947,HWI-D00104:165:C29AHACXX:8:2103:10019:21649;sequence=TAATAGTCATGTATTAATATTTTTTATAATTTTATAAAATTAAATATATATATGTTTTTTGAAATATTATTTTAAATCAATTTGCTCCATTTTAGTA;start=443954;subtype=MAC;support_ref=66;support_variant=3;type=CRYPTIC;
scaffold51_56_with_IES	MILORD	internal_eliminated_sequence	444771	444796	.	.	.	ID=MILORD.56.444771.444796;Name=MILORD.56.444771.444796;bounded_by_ta=TRUE;common_boundary=Both;end=444796;ies_id=IESPGM.PTET51.1.56.422852;ies_left_dist=0;ies_min_dist=0;ies_right_dist=0;junction_seq=tcgctacctagaagtTAagagaagctcgagca;read_names=HWI-D00104:165:C29AHACXX:8:2206:4922:82568,HWI-D00104:165:C29AHACXX:8:2205:4896:44610,HWI-D00104:165:C29AHACXX:8:1302:2545:71279,HWI-D00104:165:C29AHACXX:8:2104:14630:92092,HWI-D00104:165:C29AHACXX:8:1206:13114:74518,HWI-D00104:165:C29AHACXX:8:2301:14712:18368,HWI-D00104:165:C29AHACXX:8:1206:8770:17807,HWI-D00104:165:C29AHACXX:8:1307:11581:49216,HWI-D00104:165:C29AHACXX:8:2308:14047:57155,HWI-D00104:165:C29AHACXX:8:1205:7517:91068,HWI-D00104:165:C29AHACXX:8:2201:14269:95303,HWI-D00104:165:C29AHACXX:8:1305:2230:53755,HWI-D00104:165:C29AHACXX:8:2301:12545:40818,HWI-D00104:165:C29AHACXX:8:2306:20958:18834,HWI-D00104:165:C29AHACXX:8:1101:1673:52161,HWI-D00104:165:C29AHACXX:8:2303:7663:4221,HWI-D00104:165:C29AHACXX:8:2104:18089:12235,HWI-D00104:165:C29AHACXX:8:1206:18714:29260,HWI-D00104:165:C29AHACXX:8:2304:3916:52185,HWI-D00104:165:C29AHACXX:8:1307:6111:37909,HWI-D00104:165:C29AHACXX:8:2108:14560:3451;sequence=TATGGTGTTATTAATTTAATTCATTA;start=444771;subtype=IES;support_ref=15;support_variant=21;type=IES;
scaffold51_56_with_IES	MILORD	internal_eliminated_sequence	445589	445614	.	.	.	ID=MILORD.56.445589.445614;Name=MILORD.56.445589.445614;bounded_by_ta=TRUE;common_boundary=Both;end=445614;ies_id=IESPGM.PTET51.1.56.423644;ies_left_dist=0;ies_min_dist=0;ies_right_dist=0;junction_seq=tcacattgatccaacTAcatttagctcttatc;read_names=HWI-D00104:165:C29AHACXX:8:2103:14492:75944,HWI-D00104:165:C29AHACXX:8:2205:19389:5164,HWI-D00104:165:C29AHACXX:8:1306:13706:70560,HWI-D00104:165:C29AHACXX:8:2205:15801:5450,HWI-D00104:165:C29AHACXX:8:2205:13411:63977,HWI-D00104:165:C29AHACXX:8:2204:10860:97692,HWI-D00104:165:C29AHACXX:8:2101:14848:70435,HWI-D00104:165:C29AHACXX:8:2205:10055:69863,HWI-D00104:165:C29AHACXX:8:2105:17839:50776;sequence=TATATTTAAATACCAGATTCATATTA;start=445589;subtype=IES;support_ref=6;support_variant=9;type=IES;
scaffold51_56_with_IES	MILORD	internal_eliminated_sequence	445676	445751	.	.	.	ID=MILORD.56.445676.445751;Name=MILORD.56.445676.445751;bounded_by_ta=TRUE;common_boundary=Both;end=445751;ies_id=IESPGM.PTET51.1.56.423705;ies_left_dist=0;ies_min_dist=0;ies_right_dist=0;junction_seq=acattcttgactagaTAtaagaaattctaaaa;read_names=HWI-D00104:165:C29AHACXX:8:2103:5757:23812,HWI-D00104:165:C29AHACXX:8:2201:14192:73100,HWI-D00104:165:C29AHACXX:8:1206:18881:23111,HWI-D00104:165:C29AHACXX:8:2308:4124:40480,HWI-D00104:165:C29AHACXX:8:1305:10723:99422,HWI-D00104:165:C29AHACXX:8:2308:17744:22478,HWI-D00104:165:C29AHACXX:8:1201:14797:21413,HWI-D00104:165:C29AHACXX:8:1201:9074:30076,HWI-D00104:165:C29AHACXX:8:1301:14757:54928,HWI-D00104:165:C29AHACXX:8:1107:1654:8624,HWI-D00104:165:C29AHACXX:8:1103:2945:5459,HWI-D00104:165:C29AHACXX:8:2307:9483:19630,HWI-D00104:165:C29AHACXX:8:1202:9983:37167;sequence=TACAGTAGTCTTATTATAAACCATAATTTAATAAAAAGCCCTAATGGATAATTTTATAAGGAAAGGTAATCGACTA;start=445676;subtype=IES;support_ref=0;support_variant=13;type=IES;
scaffold51_56_with_IES	MILORD	internal_eliminated_sequence	445901	445929	.	.	.	ID=MILORD.56.445901.445929;Name=MILORD.56.445901.445929;bounded_by_ta=TRUE;common_boundary=Both;end=445929;ies_id=IESPGM.PTET51.1.56.423854;ies_left_dist=0;ies_min_dist=0;ies_right_dist=0;junction_seq=aaaaatgttgtaagaTActtttaaaccataac;read_names=HWI-D00104:165:C29AHACXX:8:1301:14110:81639,HWI-D00104:165:C29AHACXX:8:1106:11644:74254,HWI-D00104:165:C29AHACXX:8:1105:13371:42710,HWI-D00104:165:C29AHACXX:8:1302:11102:24469,HWI-D00104:165:C29AHACXX:8:2307:21147:41766,HWI-D00104:165:C29AHACXX:8:2105:12178:78680,HWI-D00104:165:C29AHACXX:8:2306:6087:95326,HWI-D00104:165:C29AHACXX:8:2101:12868:35301,HWI-D00104:165:C29AHACXX:8:2201:4022:56101,HWI-D00104:165:C29AHACXX:8:1303:12998:7833,HWI-D00104:165:C29AHACXX:8:1202:15820:86001,HWI-D00104:165:C29AHACXX:8:1309:10791:78400,HWI-D00104:165:C29AHACXX:8:1202:8990:23009,HWI-D00104:165:C29AHACXX:8:2206:15879:89486,HWI-D00104:165:C29AHACXX:8:1102:14903:66261,HWI-D00104:165:C29AHACXX:8:1102:8025:83405;sequence=TATCAATAAGAAAAATAATAATTTATTGA;start=445901;subtype=IES;support_ref=0;support_variant=16;type=IES;
scaffold51_56_with_IES	MILORD	internal_eliminated_sequence	446228	446258	.	.	.	ID=MILORD.56.446228.446258;Name=MILORD.56.446228.446258;bounded_by_ta=TRUE;common_boundary=Both;end=446258;ies_id=IESPGM.PTET51.1.56.424152;ies_left_dist=0;ies_min_dist=0;ies_right_dist=0;junction_seq=ggcacaatataaagtTAaattaacattgctta;read_names=HWI-D00104:165:C29AHACXX:8:1304:19697:44779,HWI-D00104:165:C29AHACXX:8:2204:9477:26457,HWI-D00104:165:C29AHACXX:8:2202:18297:34398,HWI-D00104:165:C29AHACXX:8:2103:19767:43741,HWI-D00104:165:C29AHACXX:8:2302:9912:96365,HWI-D00104:165:C29AHACXX:8:2103:13641:69589,HWI-D00104:165:C29AHACXX:8:2205:12668:74281,HWI-D00104:165:C29AHACXX:8:1102:14887:29044,HWI-D00104:165:C29AHACXX:8:2305:9660:60570,HWI-D00104:165:C29AHACXX:8:1309:5692:30907,HWI-D00104:165:C29AHACXX:8:2308:16549:100330,HWI-D00104:165:C29AHACXX:8:1301:4045:50879,HWI-D00104:165:C29AHACXX:8:2104:9463:95079,HWI-D00104:165:C29AHACXX:8:2301:6724:60873,HWI-D00104:165:C29AHACXX:8:2201:10912:61632,HWI-D00104:165:C29AHACXX:8:2303:10193:98034,HWI-D00104:165:C29AHACXX:8:2301:9793:70230,HWI-D00104:165:C29AHACXX:8:1104:18037:49936,HWI-D00104:165:C29AHACXX:8:1104:15685:13842,HWI-D00104:165:C29AHACXX:8:1106:9925:33749,HWI-D00104:165:C29AHACXX:8:1105:8440:91631,HWI-D00104:165:C29AHACXX:8:1106:5917:60271,HWI-D00104:165:C29AHACXX:8:1301:20975:13567,HWI-D00104:165:C29AHACXX:8:2104:12208:35604,HWI-D00104:165:C29AHACXX:8:2209:5386:24210,HWI-D00104:165:C29AHACXX:8:1301:19877:32849;sequence=TATAGCAAAATTAGCAATATCAATATGACTA;start=446228;subtype=IES;support_ref=3;support_variant=26;type=IES;
scaffold51_56_with_IES	MILORD	internal_eliminated_sequence	447470	447534	.	.	.	ID=MILORD.56.447470.447534;Name=MILORD.56.447470.447534;bounded_by_ta=TRUE;common_boundary=Both;end=447534;ies_id=IESPGM.PTET51.1.56.425363;ies_left_dist=0;ies_min_dist=0;ies_right_dist=0;junction_seq=tgatcttcctcatatTAatgcctttattaaat;read_names=HWI-D00104:165:C29AHACXX:8:1205:8588:38521,HWI-D00104:165:C29AHACXX:8:1102:20461:89094,HWI-D00104:165:C29AHACXX:8:1203:1541:79515,HWI-D00104:165:C29AHACXX:8:2304:12003:16387,HWI-D00104:165:C29AHACXX:8:1301:3298:77097,HWI-D00104:165:C29AHACXX:8:2203:13837:36691,HWI-D00104:165:C29AHACXX:8:1304:18423:75475,HWI-D00104:165:C29AHACXX:8:2206:10435:69528,HWI-D00104:165:C29AHACXX:8:1104:17336:52116,HWI-D00104:165:C29AHACXX:8:2308:16401:63348,HWI-D00104:165:C29AHACXX:8:2305:14006:100535,HWI-D00104:165:C29AHACXX:8:1307:18727:10879,HWI-D00104:165:C29AHACXX:8:2301:16597:49950,HWI-D00104:165:C29AHACXX:8:1201:19370:36411,HWI-D00104:165:C29AHACXX:8:1102:13904:24539,HWI-D00104:165:C29AHACXX:8:2204:8943:98131,HWI-D00104:165:C29AHACXX:8:1307:16661:51458,HWI-D00104:165:C29AHACXX:8:1101:15198:5064,HWI-D00104:165:C29AHACXX:8:2202:4520:34947,HWI-D00104:165:C29AHACXX:8:1201:11409:71586,HWI-D00104:165:C29AHACXX:8:1206:8169:50683,HWI-D00104:165:C29AHACXX:8:2203:11805:59424,HWI-D00104:165:C29AHACXX:8:2204:3681:98088,HWI-D00104:165:C29AHACXX:8:1105:16889:40500,HWI-D00104:165:C29AHACXX:8:1206:15558:79621,HWI-D00104:165:C29AHACXX:8:1108:3737:50783,HWI-D00104:165:C29AHACXX:8:2202:8768:94073,HWI-D00104:165:C29AHACXX:8:2203:11428:61378,HWI-D00104:165:C29AHACXX:8:2205:15308:100792,HWI-D00104:165:C29AHACXX:8:1204:3361:70298,HWI-D00104:165:C29AHACXX:8:1205:4864:62040,HWI-D00104:165:C29AHACXX:8:1306:16640:5093,HWI-D00104:165:C29AHACXX:8:1103:7663:22967,HWI-D00104:165:C29AHACXX:8:1301:18065:69139,HWI-D00104:165:C29AHACXX:8:1305:1987:57108,HWI-D00104:165:C29AHACXX:8:2301:11766:91072,HWI-D00104:165:C29AHACXX:8:1103:18030:41720,HWI-D00104:165:C29AHACXX:8:1301:8419:75300,HWI-D00104:165:C29AHACXX:8:2108:16335:100437,HWI-D00104:165:C29AHACXX:8:1107:4601:57533;sequence=TATAGTCTAATTTATTTCACCCGAAAATTAAAAATAAAATCTTAACAAAAACAAATAATCAATCA;start=447470;subtype=IES;support_ref=2;support_variant=40;type=IES;
scaffold51_56_with_IES	MILORD	internal_eliminated_sequence	448936	453925	.	.	.	ID=MILORD.56.448936.453925;Name=MILORD.56.448936.453925;bounded_by_ta=TRUE;common_boundary=None;end=453925;ies_id=IESPGM.PTET51.1.56.427080;ies_left_dist=316;ies_min_dist=239;ies_right_dist=-239;junction_seq=aagaatcttttaattTAtcaagtcccaacgaa;read_names=HWI-D00104:165:C29AHACXX:8:1301:9321:55291;sequence=TATTTACAACTAATTCACTAATTAGAAAAATAAGAAAAGTTCATTCTTATAAATATATTAAATTAATTAAGTTTGAAAAAAAGTATTTTTATAAATTAATTTTCCAGATAACTAAAATAATTAGATGGATGATTAATATTGTAAATAATATATTTCATGTATTCTAACCCAATTATTTTAGAGAATCACTCTATTATTTTATAAAACAATCTTGAAATTCTTTGAACTTAACTAGCAAGTTTAACAACAAATCTAATTTGTTAAGTCTAACTAATTATTAATCTTAATCGGAATCTTTATTGGAATCTTCACATTTTACAGTTAAACTACCAAAATTTAATCTTTTTTTTATTAATTCTTTTTTTCAGACATAAAATTCATTCTCAAAATTTAATTTATATTAGGTTTTATATTGTTTTTCTACAATTTTATTATACATTTTGGTTTTTCATGAATTTAATATTTTCTTTTCATTCAAAAAGCTTCCTTGAGATTTTCATTTTAAATATATGTCAACAAAAACTAAAACAAGATCCGTTATGTTCATAAACTCAAATATTGAGTAAAATAATTTTAATCCGAAATATCCGATTAGATGGTTAGATTGAGCTTAAACTCAACTTTAGGCGCGAATTAATTGAAAAAATCATTAAAAAATTATTTCCTACTTGGCTTTTATTTTGAATTTCAAAGGAAGGGTAGAATGAGAATACTTTTGATTTTTATTTGAATAGAGAGCCGTAGTCTAATTGATTTGCTTATGTTATGATGAGGCAAATTTTGAGATGGCTTTTTATTTGATTAATTGTAATATGTAAAAATTTGTATAAATCATGATCATAATCATTTTCTTAAGTTGGATTTGCCAAATCTTTATTGTTTTGGGTAACTAGGTATACTTGAATTAAAGAATTGAATGGCTCAATGGTAAATTAGTTAGAGTTCTAATACAATTATTCTACTCTATTTCATAATAAAGCATTTCAAGGCTGTGATGAATCATATTCCAATCACTTTCCTATCTTTCAAGAGGAAACACTACAAATGAAGATTGTTACCAAAGTTAAAATGGGAAAGATTTAATCTAACAATTTGAATATTCTACTTAGTATTTAATCTTCTAGCCTTAGATAGGAAGGATCAGAATTCTGCTATTTAAATTAAAAAAATCCAAAGTGCTACTTCTAGCCATATACCTCAGTTTTCTTTTTGTGATAGAGACTCAGAATGGGATCACTCCTCTACATTTTTTAGAGAAATATTATCCTTTGATTTGATATTTCAAAGATTTTCGTAATTCTTCCTCATCAATACCATGGTATATATGGTTCGTTCCCTCAAACCATGCTTTAAATATTTAACAATTCAGTTGAAATATCTTTCTGAGAATAGCTCCTATTCCACTGAATTTTTAATATTTTTTATTTTTAGACATCCTTAGAGATTAAATAAATGTATTCCCTAAATCTTTAGGGATTGCTCCTCAAATTACCTACCTCATCTGATTTATAATTTATCGCTTGGCAAACTATAAAGTCAATGAAAATGGAAATCAACTTAACATCCAAGAATCTCTTAGCCTATTATTTCAATGTAGTGTTAGTTATTATTCATACAAGCTAATCATTTGCAAATTTGTAACCCTGCTCAACAGGTCATCCACTAGTGAGACTCTTTTTAAATAAATGCACTGTACTCATTTATTTAATGCGGATTAAGAATATTTGAGAATTTAAGAATTATTTATTAAATTAAGTTGGTTATGGGGGTTTGAGATTAAATTCTTTTATTAAAATATATTTTTCATTATCCTTCTGATTTATATTAAGTTTGAGACTTGTGCTTTGATCGACCTATGTAAGTTAAGTTGCCTTTTTCTCAAGGATAACTGATGTCTCAACTTTGTTATAGATCATAGATCATTTTTTTTCGTATTAAAATCCTTAAGTTTCTTCATTTCTAATTGTTATATACTTTTTGTTGGGTAAGAAGACGAAAATATTCCATTCTACAATTCTCCTGGTCAAGAATTTAAATATTATGTTTTTCTTAATAGAATACGATTGTTCAAATTTTCTTATAATTTGGATAGTTGCATTTTGAAATCCTTATTTGAATTGGTTAGAGCGAAAGAGCGTTCCTTTCAACTATAACAACTTAAAAATCTTAGTTGTTATGTTTAGTTATATATTGAATAGCTTTTTGATTATTCCATTAATGCTCTATAATTATATATATTCTAATGAACCAAATCATTATTTTTGGTGGAATTATTGTGGTTTTTTTTTTTGAATTCTAATTTTAACTCAAGTTTGTAAAATCATATCGAAAAAATTCTTATATATACAAAATGCATTTCTTAAAAGTAAAAAATTTTTTTTGAGATAGAAAATTACATTTTTGCTAAAAATGACAACCTTTCCAAGTTACCACTTCTTAAAGATAAAGTTAACAAGCAAGGGCAAAGTATAAGTGCTGATTTAATTCAATTGAAATAACATGTCCAAAATAACCATAAAGCGCCAATAAAACATCAATTGGAAAAACCAATCCCATTCAAATTCTTTAAGAATCACTAGGTTTGCAGAATGTACAAGCACAATCCTTCAAAAAGCATTTAATAGAAATGACTAAAAATGCTTTGAAATTATTTAATAAGGTTTATGTTATCCTAAGTTGATTTAATACCTAGCTGTAAAACTCAACAAACCAATAATAATATATCACGCAAAGAAAAAAATACTTCAATTACGGACCTCGCTCCTTAACCCAATCTTTAAATACGAAAAGAGTTCCTAAATTTTTAACATCATGAGAAAAAAATAAAACACTATTTACATAAACAAATTAAACCATAAGCCACCGAGAATGCTACTTTACCCTTATTGAATTAACATAATTTCATAGAAATTTTACAAAAATCTATTAAAAACAAATTGAATCTTAAATTAAGGAATCAGTGAATAAATCATTACAAAAAGTTTCTTATTCAACTCCTGTTATACTGAAATTTGCAAAGAATAGTGTTTCTAAAATCAGAGAAAATGAAGATATACCAGAAAAAGAAGAAATTTTTAACATAGGTTGAAATAATAAGTCTTATTACAATCTCTTCAACGATTATGAAGACTATTCGTTTCATATTAGAAAAATTAATAAAGGTAAAGTTCCGAAAGACAGTTCACATACCTTAGATGATTAACATATCTCATGATTGGAGATCCCAAAATACTCAACTGAGATTAAGGATATGAAACTTCCTTTAAGTCTCAGCAGTATGAACCATAAGTGTCACAATTTTAACACCATATTAACGATTTCTATAATCTCTTGGAATGCTTCATCTATTAAACCTCAAACACTCAAAATTATTAAAAAAAAACCCTATAATTTTTTTGTCTCCAAGAATGTCGTAACAGCAATATATCTTCAACAATTAGCTATTAAATATATCAATACCACAATTAGTTATTCCAAATATCAGGTGAAATTTTAATAGGAATTCATTCTAGTTTCACCTCGGTTGACTGCAGTAATATAATACAACTACCTTAAAAATTTGTATTTGAATACTTAGTAATAAACGCCAGAAATGAGTATCTCGATCTATTAATTTTTAACTTTTACTTCAATCACAAAAAATGAATTCAAACCACTCCAACTTGAACTTTAAAATTGGTTCTTATAATTTTAGAATCAAACTAAACTTAATCAAAAATTAATAATTTGTGCCATTTTAACTCCAATTGTCTTCCTTTTTGCTTTTTTCCTTAAGCTATTCTTAAACAAAAAATACTTTAGAAGATATAAACTAGGAAAAAAAATTGAAAGTAGAATGACCATGTCATATATTATCGAGAAACTTAAGTGTAAACTGATATTTATTTCAATCAATTCTGTGACCACGCGTTGATTCATGCTAATTTTCAATTTTCTTAAAAGGTAAAGTAGCAATTACATTTCTACAAATTTTCAAAAAAGAATGCTTTAAATCTAAACAAATTTGCATCATCCAAATTTACTGATTTTACATCCTATTATAAATTTATCCAGAATAACATCAGAAAGCAAAAGATCGTTCAAAAAGTTAAAAGAAGAATATGTTGTTATAAAAAGTGAGATTTTACCTTCTCATTCTATAATAGAAATAAAAGGAGGGATTGTTGATTATTTATTTCCTTACTTCTTAAAGCATATGAAATATGCACGAGGCTATTTTGCTTTATAAAATGCCTCTTCTGTATTTTTTTGTTACACTGAATTTTTTAAGATCAAATAGAAAAATCAAAAAGAAAGAGCAGAAAATAATTATTTAGATTTCTCTGTCTTTTTAGTTGCAGTAAATAAATATTGAATAATTTTCTTGAGTATTTTAATTAAAACTCCACCGCATAATATAAATGATAATTTATAATATTTATGGTTTCACAATGTTTATCAAAACTGAGAGTGGCAAAAGAATTGAAATTCTTATTTATCACAGATAACCTTAGAAATTATATTTATTAAAGGTTAGGGGAGATCAAACCTAAGATTAGAGTTAGATTGAATAAGATTTCAATTTTTTAGATCAGATTTTTTTTGTACATAGTATTTGTAAATATAGTATTATTCAAAAAATGAATCCCAGAAAAAAAACTAAGGAATTATCAGGCCATAGGTAATTATTTTTTATATTAATTAAATATAACTTTTGGATTACCTAATTACGTTTTAATAGAATACTATCAAAATCTTTCTCTATTCTACTGTACATAATTGAAATATTTATTCAAATAGCAATTACTTTATTTATCTTCTGAAGTAATTTCCTAAAGATCGAGTGTCTTTGGATATTTTTCAATATTTTCAAAGAACTCAAAGGACCCATCAACATCCACACCCTCATATACTTTCTACAGCAAATTTGTTATAATTAGGTTTGCATTATTTGATTGAATGAGGGGATATTGAATAACACCATCTACTGAACGATTGATATATTTTTTTA;start=448936;subtype=EXTERNAL;support_ref=97;support_variant=1;type=ALTERNATIVE;
scaffold51_56_with_IES	MILORD	internal_eliminated_sequence	449025	449746	.	.	.	ID=MILORD.56.449025.449746;Name=MILORD.56.449025.449746;bounded_by_ta=TRUE;common_boundary=None;end=449746;ies_id=IESPGM.PTET51.1.56.427080;ies_left_dist=227;ies_min_dist=227;ies_right_dist=3940;junction_seq=gaaaaaaagtattttTAtgtaaaaatttgtat;read_names=HWI-D00104:165:C29AHACXX:8:1303:17462:87470;sequence=TATAAATTAATTTTCCAGATAACTAAAATAATTAGATGGATGATTAATATTGTAAATAATATATTTCATGTATTCTAACCCAATTATTTTAGAGAATCACTCTATTATTTTATAAAACAATCTTGAAATTCTTTGAACTTAACTAGCAAGTTTAACAACAAATCTAATTTGTTAAGTCTAACTAATTATTAATCTTAATCGGAATCTTTATTGGAATCTTCACATTTTACAGTTAAACTACCAAAATTTAATCTTTTTTTTATTAATTCTTTTTTTCAGACATAAAATTCATTCTCAAAATTTAATTTATATTAGGTTTTATATTGTTTTTCTACAATTTTATTATACATTTTGGTTTTTCATGAATTTAATATTTTCTTTTCATTCAAAAAGCTTCCTTGAGATTTTCATTTTAAATATATGTCAACAAAAACTAAAACAAGATCCGTTATGTTCATAAACTCAAATATTGAGTAAAATAATTTTAATCCGAAATATCCGATTAGATGGTTAGATTGAGCTTAAACTCAACTTTAGGCGCGAATTAATTGAAAAAATCATTAAAAAATTATTTCCTACTTGGCTTTTATTTTGAATTTCAAAGGAAGGGTAGAATGAGAATACTTTTGATTTTTATTTGAATAGAGAGCCGTAGTCTAATTGATTTGCTTATGTTATGATGAGGCAAATTTTGAGATGGCTTTTTATTTGATTAATTGTAA;start=449025;subtype=OVERLAPPING;support_ref=70;support_variant=1;type=ALTERNATIVE;
scaffold51_56_with_IES	MILORD	internal_eliminated_sequence	449252	449546	.	.	.	ID=MILORD.56.449252.449546;Name=MILORD.56.449252.449546;bounded_by_ta=TRUE;common_boundary=LEFT;end=449546;ies_id=IESPGM.PTET51.1.56.427080;ies_left_dist=0;ies_min_dist=0;ies_right_dist=4140;junction_seq=ggaatcttcacatttTAaactcaactttaggc;read_names=HWI-D00104:165:C29AHACXX:8:1303:15869:13556;sequence=TACAGTTAAACTACCAAAATTTAATCTTTTTTTTATTAATTCTTTTTTTCAGACATAAAATTCATTCTCAAAATTTAATTTATATTAGGTTTTATATTGTTTTTCTACAATTTTATTATACATTTTGGTTTTTCATGAATTTAATATTTTCTTTTCATTCAAAAAGCTTCCTTGAGATTTTCATTTTAAATATATGTCAACAAAAACTAAAACAAGATCCGTTATGTTCATAAACTCAAATATTGAGTAAAATAATTTTAATCCGAAATATCCGATTAGATGGTTAGATTGAGCT;start=449252;subtype=PARTIAL_INTERNAL;support_ref=47;support_variant=1;type=ALTERNATIVE;
scaffold51_56_with_IES	MILORD	internal_eliminated_sequence	449252	453686	.	.	.	ID=MILORD.56.449252.453686;Name=MILORD.56.449252.453686;bounded_by_ta=TRUE;common_boundary=Both;end=453686;ies_id=IESPGM.PTET51.1.56.427080;ies_left_dist=0;ies_min_dist=0;ies_right_dist=0;junction_seq=ggaatcttcacatttTAcataattgaaatatt;read_names=HWI-D00104:165:C29AHACXX:8:1202:4088:91301,HWI-D00104:165:C29AHACXX:8:2307:13466:29748,HWI-D00104:165:C29AHACXX:8:2103:21127:29720,HWI-D00104:165:C29AHACXX:8:2102:4163:51356,HWI-D00104:165:C29AHACXX:8:2201:19540:18568,HWI-D00104:165:C29AHACXX:8:2306:9568:94149,HWI-D00104:165:C29AHACXX:8:1102:12857:12536,HWI-D00104:165:C29AHACXX:8:1102:6067:6512,HWI-D00104:165:C29AHACXX:8:2204:16350:54814,HWI-D00104:165:C29AHACXX:8:2101:18785:65434,HWI-D00104:165:C29AHACXX:8:2205:10512:25905,HWI-D00104:165:C29AHACXX:8:2102:14650:56788,HWI-D00104:165:C29AHACXX:8:1302:8818:28962;sequence=TACAGTTAAACTACCAAAATTTAATCTTTTTTTTATTAATTCTTTTTTTCAGACATAAAATTCATTCTCAAAATTTAATTTATATTAGGTTTTATATTGTTTTTCTACAATTTTATTATACATTTTGGTTTTTCATGAATTTAATATTTTCTTTTCATTCAAAAAGCTTCCTTGAGATTTTCATTTTAAATATATGTCAACAAAAACTAAAACAAGATCCGTTATGTTCATAAACTCAAATATTGAGTAAAATAATTTTAATCCGAAATATCCGATTAGATGGTTAGATTGAGCTTAAACTCAACTTTAGGCGCGAATTAATTGAAAAAATCATTAAAAAATTATTTCCTACTTGGCTTTTATTTTGAATTTCAAAGGAAGGGTAGAATGAGAATACTTTTGATTTTTATTTGAATAGAGAGCCGTAGTCTAATTGATTTGCTTATGTTATGATGAGGCAAATTTTGAGATGGCTTTTTATTTGATTAATTGTAATATGTAAAAATTTGTATAAATCATGATCATAATCATTTTCTTAAGTTGGATTTGCCAAATCTTTATTGTTTTGGGTAACTAGGTATACTTGAATTAAAGAATTGAATGGCTCAATGGTAAATTAGTTAGAGTTCTAATACAATTATTCTACTCTATTTCATAATAAAGCATTTCAAGGCTGTGATGAATCATATTCCAATCACTTTCCTATCTTTCAAGAGGAAACACTACAAATGAAGATTGTTACCAAAGTTAAAATGGGAAAGATTTAATCTAACAATTTGAATATTCTACTTAGTATTTAATCTTCTAGCCTTAGATAGGAAGGATCAGAATTCTGCTATTTAAATTAAAAAAATCCAAAGTGCTACTTCTAGCCATATACCTCAGTTTTCTTTTTGTGATAGAGACTCAGAATGGGATCACTCCTCTACATTTTTTAGAGAAATATTATCCTTTGATTTGATATTTCAAAGATTTTCGTAATTCTTCCTCATCAATACCATGGTATATATGGTTCGTTCCCTCAAACCATGCTTTAAATATTTAACAATTCAGTTGAAATATCTTTCTGAGAATAGCTCCTATTCCACTGAATTTTTAATATTTTTTATTTTTAGACATCCTTAGAGATTAAATAAATGTATTCCCTAAATCTTTAGGGATTGCTCCTCAAATTACCTACCTCATCTGATTTATAATTTATCGCTTGGCAAACTATAAAGTCAATGAAAATGGAAATCAACTTAACATCCAAGAATCTCTTAGCCTATTATTTCAATGTAGTGTTAGTTATTATTCATACAAGCTAATCATTTGCAAATTTGTAACCCTGCTCAACAGGTCATCCACTAGTGAGACTCTTTTTAAATAAATGCACTGTACTCATTTATTTAATGCGGATTAAGAATATTTGAGAATTTAAGAATTATTTATTAAATTAAGTTGGTTATGGGGGTTTGAGATTAAATTCTTTTATTAAAATATATTTTTCATTATCCTTCTGATTTATATTAAGTTTGAGACTTGTGCTTTGATCGACCTATGTAAGTTAAGTTGCCTTTTTCTCAAGGATAACTGATGTCTCAACTTTGTTATAGATCATAGATCATTTTTTTTCGTATTAAAATCCTTAAGTTTCTTCATTTCTAATTGTTATATACTTTTTGTTGGGTAAGAAGACGAAAATATTCCATTCTACAATTCTCCTGGTCAAGAATTTAAATATTATGTTTTTCTTAATAGAATACGATTGTTCAAATTTTCTTATAATTTGGATAGTTGCATTTTGAAATCCTTATTTGAATTGGTTAGAGCGAAAGAGCGTTCCTTTCAACTATAACAACTTAAAAATCTTAGTTGTTATGTTTAGTTATATATTGAATAGCTTTTTGATTATTCCATTAATGCTCTATAATTATATATATTCTAATGAACCAAATCATTATTTTTGGTGGAATTATTGTGGTTTTTTTTTTTGAATTCTAATTTTAACTCAAGTTTGTAAAATCATATCGAAAAAATTCTTATATATACAAAATGCATTTCTTAAAAGTAAAAAATTTTTTTTGAGATAGAAAATTACATTTTTGCTAAAAATGACAACCTTTCCAAGTTACCACTTCTTAAAGATAAAGTTAACAAGCAAGGGCAAAGTATAAGTGCTGATTTAATTCAATTGAAATAACATGTCCAAAATAACCATAAAGCGCCAATAAAACATCAATTGGAAAAACCAATCCCATTCAAATTCTTTAAGAATCACTAGGTTTGCAGAATGTACAAGCACAATCCTTCAAAAAGCATTTAATAGAAATGACTAAAAATGCTTTGAAATTATTTAATAAGGTTTATGTTATCCTAAGTTGATTTAATACCTAGCTGTAAAACTCAACAAACCAATAATAATATATCACGCAAAGAAAAAAATACTTCAATTACGGACCTCGCTCCTTAACCCAATCTTTAAATACGAAAAGAGTTCCTAAATTTTTAACATCATGAGAAAAAAATAAAACACTATTTACATAAACAAATTAAACCATAAGCCACCGAGAATGCTACTTTACCCTTATTGAATTAACATAATTTCATAGAAATTTTACAAAAATCTATTAAAAACAAATTGAATCTTAAATTAAGGAATCAGTGAATAAATCATTACAAAAAGTTTCTTATTCAACTCCTGTTATACTGAAATTTGCAAAGAATAGTGTTTCTAAAATCAGAGAAAATGAAGATATACCAGAAAAAGAAGAAATTTTTAACATAGGTTGAAATAATAAGTCTTATTACAATCTCTTCAACGATTATGAAGACTATTCGTTTCATATTAGAAAAATTAATAAAGGTAAAGTTCCGAAAGACAGTTCACATACCTTAGATGATTAACATATCTCATGATTGGAGATCCCAAAATACTCAACTGAGATTAAGGATATGAAACTTCCTTTAAGTCTCAGCAGTATGAACCATAAGTGTCACAATTTTAACACCATATTAACGATTTCTATAATCTCTTGGAATGCTTCATCTATTAAACCTCAAACACTCAAAATTATTAAAAAAAAACCCTATAATTTTTTTGTCTCCAAGAATGTCGTAACAGCAATATATCTTCAACAATTAGCTATTAAATATATCAATACCACAATTAGTTATTCCAAATATCAGGTGAAATTTTAATAGGAATTCATTCTAGTTTCACCTCGGTTGACTGCAGTAATATAATACAACTACCTTAAAAATTTGTATTTGAATACTTAGTAATAAACGCCAGAAATGAGTATCTCGATCTATTAATTTTTAACTTTTACTTCAATCACAAAAAATGAATTCAAACCACTCCAACTTGAACTTTAAAATTGGTTCTTATAATTTTAGAATCAAACTAAACTTAATCAAAAATTAATAATTTGTGCCATTTTAACTCCAATTGTCTTCCTTTTTGCTTTTTTCCTTAAGCTATTCTTAAACAAAAAATACTTTAGAAGATATAAACTAGGAAAAAAAATTGAAAGTAGAATGACCATGTCATATATTATCGAGAAACTTAAGTGTAAACTGATATTTATTTCAATCAATTCTGTGACCACGCGTTGATTCATGCTAATTTTCAATTTTCTTAAAAGGTAAAGTAGCAATTACATTTCTACAAATTTTCAAAAAAGAATGCTTTAAATCTAAACAAATTTGCATCATCCAAATTTACTGATTTTACATCCTATTATAAATTTATCCAGAATAACATCAGAAAGCAAAAGATCGTTCAAAAAGTTAAAAGAAGAATATGTTGTTATAAAAAGTGAGATTTTACCTTCTCATTCTATAATAGAAATAAAAGGAGGGATTGTTGATTATTTATTTCCTTACTTCTTAAAGCATATGAAATATGCACGAGGCTATTTTGCTTTATAAAATGCCTCTTCTGTATTTTTTTGTTACACTGAATTTTTTAAGATCAAATAGAAAAATCAAAAAGAAAGAGCAGAAAATAATTATTTAGATTTCTCTGTCTTTTTAGTTGCAGTAAATAAATATTGAATAATTTTCTTGAGTATTTTAATTAAAACTCCACCGCATAATATAAATGATAATTTATAATATTTATGGTTTCACAATGTTTATCAAAACTGAGAGTGGCAAAAGAATTGAAATTCTTATTTATCACAGATAACCTTAGAAATTATATTTATTAAAGGTTAGGGGAGATCAAACCTAAGATTAGAGTTAGATTGAATAAGATTTCAATTTTTTAGATCAGATTTTTTTTGTACATAGTATTTGTAAATATAGTATTATTCAAAAAATGAATCCCAGAAAAAAAACTAAGGAATTATCAGGCCATAGGTAATTATTTTTTATATTAATTAAATATAACTTTTGGATTACCTAATTACGTTTTAATAGAATACTATCAAAATCTTTCTCTATTCTACTG;start=449252;subtype=IES;support_ref=94;support_variant=13;type=IES;
scaffold51_56_with_IES	MILORD	internal_eliminated_sequence	451278	454195	.	.	.	ID=MILORD.56.451278.454195;Name=MILORD.56.451278.454195;bounded_by_ta=TRUE;common_boundary=None;end=454195;ies_id=IESPGM.PTET51.1.56.427080;ies_left_dist=-2026;ies_min_dist=509;ies_right_dist=-509;junction_seq=gaaaaaattcttataTAttttgagtatgattt;read_names=HWI-D00104:165:C29AHACXX:8:1206:13539:64428;sequence=TATACAAAATGCATTTCTTAAAAGTAAAAAATTTTTTTTGAGATAGAAAATTACATTTTTGCTAAAAATGACAACCTTTCCAAGTTACCACTTCTTAAAGATAAAGTTAACAAGCAAGGGCAAAGTATAAGTGCTGATTTAATTCAATTGAAATAACATGTCCAAAATAACCATAAAGCGCCAATAAAACATCAATTGGAAAAACCAATCCCATTCAAATTCTTTAAGAATCACTAGGTTTGCAGAATGTACAAGCACAATCCTTCAAAAAGCATTTAATAGAAATGACTAAAAATGCTTTGAAATTATTTAATAAGGTTTATGTTATCCTAAGTTGATTTAATACCTAGCTGTAAAACTCAACAAACCAATAATAATATATCACGCAAAGAAAAAAATACTTCAATTACGGACCTCGCTCCTTAACCCAATCTTTAAATACGAAAAGAGTTCCTAAATTTTTAACATCATGAGAAAAAAATAAAACACTATTTACATAAACAAATTAAACCATAAGCCACCGAGAATGCTACTTTACCCTTATTGAATTAACATAATTTCATAGAAATTTTACAAAAATCTATTAAAAACAAATTGAATCTTAAATTAAGGAATCAGTGAATAAATCATTACAAAAAGTTTCTTATTCAACTCCTGTTATACTGAAATTTGCAAAGAATAGTGTTTCTAAAATCAGAGAAAATGAAGATATACCAGAAAAAGAAGAAATTTTTAACATAGGTTGAAATAATAAGTCTTATTACAATCTCTTCAACGATTATGAAGACTATTCGTTTCATATTAGAAAAATTAATAAAGGTAAAGTTCCGAAAGACAGTTCACATACCTTAGATGATTAACATATCTCATGATTGGAGATCCCAAAATACTCAACTGAGATTAAGGATATGAAACTTCCTTTAAGTCTCAGCAGTATGAACCATAAGTGTCACAATTTTAACACCATATTAACGATTTCTATAATCTCTTGGAATGCTTCATCTATTAAACCTCAAACACTCAAAATTATTAAAAAAAAACCCTATAATTTTTTTGTCTCCAAGAATGTCGTAACAGCAATATATCTTCAACAATTAGCTATTAAATATATCAATACCACAATTAGTTATTCCAAATATCAGGTGAAATTTTAATAGGAATTCATTCTAGTTTCACCTCGGTTGACTGCAGTAATATAATACAACTACCTTAAAAATTTGTATTTGAATACTTAGTAATAAACGCCAGAAATGAGTATCTCGATCTATTAATTTTTAACTTTTACTTCAATCACAAAAAATGAATTCAAACCACTCCAACTTGAACTTTAAAATTGGTTCTTATAATTTTAGAATCAAACTAAACTTAATCAAAAATTAATAATTTGTGCCATTTTAACTCCAATTGTCTTCCTTTTTGCTTTTTTCCTTAAGCTATTCTTAAACAAAAAATACTTTAGAAGATATAAACTAGGAAAAAAAATTGAAAGTAGAATGACCATGTCATATATTATCGAGAAACTTAAGTGTAAACTGATATTTATTTCAATCAATTCTGTGACCACGCGTTGATTCATGCTAATTTTCAATTTTCTTAAAAGGTAAAGTAGCAATTACATTTCTACAAATTTTCAAAAAAGAATGCTTTAAATCTAAACAAATTTGCATCATCCAAATTTACTGATTTTACATCCTATTATAAATTTATCCAGAATAACATCAGAAAGCAAAAGATCGTTCAAAAAGTTAAAAGAAGAATATGTTGTTATAAAAAGTGAGATTTTACCTTCTCATTCTATAATAGAAATAAAAGGAGGGATTGTTGATTATTTATTTCCTTACTTCTTAAAGCATATGAAATATGCACGAGGCTATTTTGCTTTATAAAATGCCTCTTCTGTATTTTTTTGTTACACTGAATTTTTTAAGATCAAATAGAAAAATCAAAAAGAAAGAGCAGAAAATAATTATTTAGATTTCTCTGTCTTTTTAGTTGCAGTAAATAAATATTGAATAATTTTCTTGAGTATTTTAATTAAAACTCCACCGCATAATATAAATGATAATTTATAATATTTATGGTTTCACAATGTTTATCAAAACTGAGAGTGGCAAAAGAATTGAAATTCTTATTTATCACAGATAACCTTAGAAATTATATTTATTAAAGGTTAGGGGAGATCAAACCTAAGATTAGAGTTAGATTGAATAAGATTTCAATTTTTTAGATCAGATTTTTTTTGTACATAGTATTTGTAAATATAGTATTATTCAAAAAATGAATCCCAGAAAAAAAACTAAGGAATTATCAGGCCATAGGTAATTATTTTTTATATTAATTAAATATAACTTTTGGATTACCTAATTACGTTTTAATAGAATACTATCAAAATCTTTCTCTATTCTACTGTACATAATTGAAATATTTATTCAAATAGCAATTACTTTATTTATCTTCTGAAGTAATTTCCTAAAGATCGAGTGTCTTTGGATATTTTTCAATATTTTCAAAGAACTCAAAGGACCCATCAACATCCACACCCTCATATACTTTCTACAGCAAATTTGTTATAATTAGGTTTGCATTATTTGATTGAATGAGGGGATATTGAATAACACCATCTACTGAACGATTGATATATTTTTTTATATCAAGTCCCAACGAAACTACTTTTATTTGCATTTGCTAAGCCATATTTAGTTGTATTTAAAGTTTATGAAATGGATAGTTATAAAAAGAGTGATTAATAAAAATCAAATATTTTTTATATTGGCTAAATCTTTCAAATTGATCAAGTACTAACTAAAATTTATTGTGATTATCATTTAATGGCACCTTATTACATTAATCAATTAGGCTTTATATTAATAAGGTTTATTCCTAATCAGTCCAGGAAGTAGAAAAATTTTACTTGATAA;start=451278;subtype=OVERLAPPING;support_ref=28;support_variant=1;type=ALTERNATIVE;
scaffold51_56_with_IES	MILORD	internal_eliminated_sequence	452321	452348	.	.	.	ID=MILORD.56.452321.452348;Name=MILORD.56.452321.452348;bounded_by_ta=TRUE;common_boundary=None;end=452348;ies_id=IESPGM.PTET51.1.56.427080;ies_left_dist=-3069;ies_min_dist=1338;ies_right_dist=1338;junction_seq=attaaaaaaaaacccTAacagcaatatatctt;read_names=HWI-D00104:165:C29AHACXX:8:2308:1413:27424;sequence=TATAATTTTTTTGTCTCCAAGAATGTCG;start=452321;subtype=INTERNAL;support_ref=19;support_variant=1;type=ALTERNATIVE;
scaffold51_56_with_IES	MILORD	internal_eliminated_sequence	453471	453686	.	.	.	ID=MILORD.56.453471.453686;Name=MILORD.56.453471.453686;bounded_by_ta=TRUE;common_boundary=RIGHT;end=453686;ies_id=IESPGM.PTET51.1.56.427080;ies_left_dist=-4219;ies_min_dist=0;ies_right_dist=0;junction_seq=gatcaaacctaagatTAcataattgaaatatt;read_names=HWI-D00104:165:C29AHACXX:8:1202:3424:65832,HWI-D00104:165:C29AHACXX:8:2209:6039:70000;sequence=TAGAGTTAGATTGAATAAGATTTCAATTTTTTAGATCAGATTTTTTTTGTACATAGTATTTGTAAATATAGTATTATTCAAAAAATGAATCCCAGAAAAAAAACTAAGGAATTATCAGGCCATAGGTAATTATTTTTTATATTAATTAAATATAACTTTTGGATTACCTAATTACGTTTTAATAGAATACTATCAAAATCTTTCTCTATTCTACTG;start=453471;subtype=PARTIAL_INTERNAL;support_ref=14;support_variant=2;type=ALTERNATIVE;
scaffold51_56_with_IES	MILORD	internal_eliminated_sequence	453537	453686	.	.	.	ID=MILORD.56.453537.453686;Name=MILORD.56.453537.453686;bounded_by_ta=TRUE;common_boundary=RIGHT;end=453686;ies_id=IESPGM.PTET51.1.56.427080;ies_left_dist=-4285;ies_min_dist=0;ies_right_dist=0;junction_seq=catagtatttgtaaaTAcataattgaaatatt;read_names=HWI-D00104:165:C29AHACXX:8:2306:2226:7063,HWI-D00104:165:C29AHACXX:8:2207:15399:76344,HWI-D00104:165:C29AHACXX:8:2101:8018:14107;sequence=TATAGTATTATTCAAAAAATGAATCCCAGAAAAAAAACTAAGGAATTATCAGGCCATAGGTAATTATTTTTTATATTAATTAAATATAACTTTTGGATTACCTAATTACGTTTTAATAGAATACTATCAAAATCTTTCTCTATTCTACTG;start=453537;subtype=PARTIAL_INTERNAL;support_ref=24;support_variant=3;type=ALTERNATIVE;
scaffold51_56_with_IES	MILORD	internal_eliminated_sequence	453539	453686	.	.	.	ID=MILORD.56.453539.453686;Name=MILORD.56.453539.453686;bounded_by_ta=TRUE;common_boundary=RIGHT;end=453686;ies_id=IESPGM.PTET51.1.56.427080;ies_left_dist=-4287;ies_min_dist=0;ies_right_dist=0;junction_seq=tagtatttgtaaataTAcataattgaaatatt;read_names=HWI-D00104:165:C29AHACXX:8:2102:18656:49534;sequence=TAGTATTATTCAAAAAATGAATCCCAGAAAAAAAACTAAGGAATTATCAGGCCATAGGTAATTATTTTTTATATTAATTAAATATAACTTTTGGATTACCTAATTACGTTTTAATAGAATACTATCAAAATCTTTCTCTATTCTACTG;start=453539;subtype=PARTIAL_INTERNAL;support_ref=12;support_variant=1;type=ALTERNATIVE;
scaffold51_56_with_IES	MILORD	internal_eliminated_sequence	453542	453686	.	.	.	ID=MILORD.56.453542.453686;Name=MILORD.56.453542.453686;bounded_by_ta=TRUE;common_boundary=RIGHT;end=453686;ies_id=IESPGM.PTET51.1.56.427080;ies_left_dist=-4290;ies_min_dist=0;ies_right_dist=0;junction_seq=tatttgtaaatatagTAcataattgaaatatt;read_names=HWI-D00104:165:C29AHACXX:8:2108:15391:100718,HWI-D00104:165:C29AHACXX:8:2304:17086:52103;sequence=TATTATTCAAAAAATGAATCCCAGAAAAAAAACTAAGGAATTATCAGGCCATAGGTAATTATTTTTTATATTAATTAAATATAACTTTTGGATTACCTAATTACGTTTTAATAGAATACTATCAAAATCTTTCTCTATTCTACTG;start=453542;subtype=PARTIAL_INTERNAL;support_ref=20;support_variant=2;type=ALTERNATIVE;
scaffold51_56_with_IES	MILORD	internal_eliminated_sequence	453608	453686	.	.	.	ID=MILORD.56.453608.453686;Name=MILORD.56.453608.453686;bounded_by_ta=TRUE;common_boundary=RIGHT;end=453686;ies_id=IESPGM.PTET51.1.56.427080;ies_left_dist=-4356;ies_min_dist=0;ies_right_dist=0;junction_seq=taggtaattatttttTAcataattgaaatatt;read_names=HWI-D00104:165:C29AHACXX:8:2103:6552:25066;sequence=TATATTAATTAAATATAACTTTTGGATTACCTAATTACGTTTTAATAGAATACTATCAAAATCTTTCTCTATTCTACTG;start=453608;subtype=PARTIAL_INTERNAL;support_ref=6;support_variant=1;type=ALTERNATIVE;
scaffold51_56_with_IES	MILORD	internal_eliminated_sequence	459775	460134	.	.	.	ID=MILORD.56.459775.460134;Name=MILORD.56.459775.460134;bounded_by_ta=TRUE;common_boundary=None;end=460134;ies_id=IESPGM.PTET51.1.56.427080;ies_left_dist=-10523;ies_min_dist=6448;ies_right_dist=-6448;junction_seq=tattttcctagcaaaTAcaatatctatttctt;read_names=HWI-D00104:165:C29AHACXX:8:1206:18717:29449,HWI-D00104:165:C29AHACXX:8:1201:2210:81061,HWI-D00104:165:C29AHACXX:8:2207:2687:22719;sequence=TACAATATCTATTTCTTTATTAAAAACAGCCAAAAAAAATTATTTCATACTAAATTTGAATCTAANNNNNNNNNNNNNNNNNNNNNNNNNNNNNNNNNNNNNNNNNNNNNNNNNNNNNNNNNNNNNNNNNNNNNNNNNNNNNNNNNNNNNNNNNNNNNNNNNNNNNNNNNNNNNNNNNNNNNNNNNNNNNNNNNNNNNNNNNNNNNNNNNNNNNNTCACTTTTCTCAAACGCCCCCCCCACCTTTCCCCCCCCCAACGCCTTTGTCAACGCCCACGTCGATCCTCATCTGACCGCCCAATGAGGTTTCCCTTCCCCATTACCCGATCCCCCCCCATCATCATCCCCCCCTTCCCTGGCAA;start=459775;subtype=MAC;support_ref=51;support_variant=3;type=CRYPTIC;
scaffold51_56_with_IES	MILORD	internal_eliminated_sequence	463005	472444	.	.	.	ID=MILORD.56.463005.472444;Name=MILORD.56.463005.472444;bounded_by_ta=TRUE;common_boundary=None;end=472444;ies_id=IESPGM.PTET51.1.56.446281;ies_left_dist=9883;ies_min_dist=491;ies_right_dist=491;junction_seq=ttaagattgtatcatTAaatataatgtaattt;read_names=HWI-D00104:165:C29AHACXX:8:1107:5367:62777;sequence=TATATTTTTCTAGAATTTAATCAACTTGAAGTTGATGATTGAAATCAAAAATTGGAAAATCAGGATGATTTTTACATTCCTTAAAATCTGATCCAAAAAGGATCTCCATTGTTTAATCATAATATTTTAATCCGTTTTCTTAAATCATCCTAAAAGCTTTGATAATACTCCTTAGATTAATTAAGCACTTAGATTATTCCTAAATAAAGATTATTTAGTTCAATATATTACTTGCCAAAATAACAGTATCTTCTAATTAAAGCTACTATCCCAAACCACTTCTAGTCAAAATTTCTATAACATCTATATAATTATCAGCAATATCAATTGAAAAGTTAATTTTAATACATCGATTATAAAAGGCAGGAGATAATATATGTTAGTCTTCCCTGGAGGGATTTTATACACATATTAAACGAAAATTCTTATGAGGAATGATACAGGAATTCGAGTCTCCAAACTCATTATTGAATAAGCGAGGTGAATCTTCTCCCAAAGAATTCAATCGTTCAACTATTTCAGCTCTTGCTAAATTAATATTGTCTAAAATTAACCAATATCCAAATTTACAACAAACCTTTAATACTCCTTCGATATATTTCATATTCATCCCCTATTTTTATTTTTTATTATATATAAATTTCTATTTTTATTTCAAAGAAATCCTCTCTAATTCTTATTAAATTTCATCGTAATTAGGGTCAACTAAAGCAAAATTCCCAAGTAAATCATCAGTTTCTAAATCGCAATGGATTGGCAGTAGAATAAATCTTTGGTTTAAAAGATTAGCCAATTTGATGATGCAGGAAGTTTTTCCTGATGAGACATCTCCTTAACATAGTATTACTTTCTTTGAATGAATAGCTATAAACAGCTTTTCAAAAATGGCTGAATTTTATAAGTTTATAACTAATGAATTATTGGAAATTTAAGGAGGTACCTAATTTGATAAAATAAAATTGAATAACGGTTTAAAATCTTTTTCAATTTATCTGCTTATTCTGATAATGTTTGCATTTTGCTCTAAAAAGACTCTTCTATTGATCCATTCTTCCTCACTTAAACCAAACTTATCTAAGATTATTTTTATCACTTATTTTGTAAACTCCGTTTTATAAAAGTGCTATACATATATCATATCTAAACAAACAATTATCAATTCTAATTAAAGTTTTTCATCATTTAATTTTTATCTCTACTCCAAAATTTGTTAGCTGAAAAGTTACAATAGATTCTCCAAAAATCTAATATTAAAGTCATAATTTGATTTCATTTTTTATTATGCCAATAAAGCAAGCTCTTTGTGTAAATCCAACATCAATTAAAAATTAACTCCATTATTTTATAAATGTTTAATTTCATTTTTATATCTCTATTAGAATATGTCTAATACTTAATCTATGCTGAATGCTTCAATATAAACATCACACAATAGATTCGAAATACATAAAGGTAAGTCTTTTCTCCCTTCATATGAAGTGGGATTCATTGAGCATAAGAATACGCATTTATCTTTATTTAATCTACTATCTTTTATTCTAATCTCCTTTTCATCTGTGTTAAATAAAGCCTAAAGTGTACTTAAAACTTCAGGAGATGCTAAATTAACTTCATCGAATAATATTAAGCTCTTCTGTGATAATGCTTAAGCTAGATATCCTTCTTGAAATGTAAATGCTATTTGATCATTGTCAATCTTTGGAGCATAAGACCCAAATAGATCTTCAACACTCAAAGAATCCGAACAACAAACTCTACAGTGTTCCTTTTTAATTATAGAGGCAAATTCTGATGCAATTGCAGATTTTCCAACTCCTGGTGGTCCAATAAGGCAAGGTATATAATTTGTAGTAATTGCTGAGTATATTCTTTGTAATATTTTTATTGTAGACGGATTCATGATGATTTTTGGAGAATTGAAAAACTATTTATCTTTTAATTTTTCTTAAATTTTGTTTAAAGCTTGTTTGTAATGTTCCTAATAATTAGCATCATTAATGACTTCTTCAAAAGTTATTCTATATTTGTCCAGAATAGTAAATTAAAATCCTAATGCTAATTTTTATAAGTGAGTAGCATCTATATCCAAATTCAAAAAGCTCATCCATTAATAGAATTTTCGATCAGATATATTTTCATAGTAGACTTCTTTAACTTCTTTAGTCCTTATTAAAACATCCTAAACAAACTTAATTATTTGATCACTCTCAACCTAATTTTTAATTTTACTTTATATAAATTTCTAATAAGAAATGTCTAGTATTTTTGTAGAATTAATGAGTTATGGAACTTATATTTTGATTTTTGTCAGTCTTGATTACAATGCATCGCTTAATTAACCTCCAAAATTAGTATTTAATAATGCTATTACAAAAAATTCATTATGTAATTTAATCTCTTATCCATTTACAATAAAGTGTGGTTCTATTTCCAATAATGCATTTAATCCCTCTATAACTGATTAATCTGCCATGGATATGTTTTTTAAACAGACAACACCTCCAAATCTAGCATTAAATGTTAATCCTCTTTCAATAAAAGGGAATTAGTTACCAATATTTTTGAAAACTTGATCAAAGAACGAAGGTTATTGATATTTATCATTCAATTATTTAAATCTGCTTTCGATATTTATTTCATTTTAATTTATATTCTATTCATCTTTATCGAGTTTCTTAATTAAATTTTAACAATATTTTTCATAAGATTCTTGGTTATGAGATTCCATACTCCCAATTAAGTCCGTTATCTCAGTTTATGAATTGATGTACATTAATTCGAATGGATAAGGATTCTAAAACTCTACTAGTTAGGCAAATAGTTAGGATAAGTATGTTTTTGATGATGTTTTCCCCACAATTAAAATATTTTCTCTAAAATAACAGCTAAATGCTATTTTACATAAGACTAATCTTTAAATAGGGTTTAGATTTTATTCTGCCGATTTATGAATGTTGTAATTTTTGCCAAGTTAAAATGGTATCGATATCTCAGCCTGTTGATTTTTTATTGAAAACTTAATGGTTTATTGTTTATATTCAATTTTACATTCTAAATCTTATTCTTCAGAGGCATTTTTAGGAAAAAGAATTATCTAATGTAATTGTAATTGATTTTCCCAATTAGGTTATTTAGTGGAAAAATTTGTTTTCTCCAAACGATTTCTAAATCTTATGAATTGTCTTAAAGTAAATTAGGTCCCATTGAAATTTAATAGATTTTCATTGCCGTCTTTTGGATACGGTATTAGTTTGGTTAGAAAATATTCCATACCTTTTTTGATGCAATCTTAACTATCTTTCTTCATACTTAGTTGTGACTCTGTGCAAATTTTAATTACTTCCTCATAAGGATAATTAGGAACTTCAACAACTATAACTTTAGAAGCTAATGTTTGTGGGAGCTCAGTCCTGCTATTATAAGATGGAGGATTCTATGCGAAAAAGATTCTAAAATTTTCATGAACCTTTATAACTTTATTTGAAATAGGATCTTGAAATTCTGAAGGATACTTGGCTACAGATGCTAAGAAGTTAAGTAAACTTGCATCTGAAAGGTTAGCCTCATCTATTAACACTATTCCACCTTACTCCATTCCTAAATACAATGGGCCTTTTTTTAGTATAAACTCCTTCTTATCTTAGTTGCATGATGATATATATTATCCCATTAGATCATTAACGTCTGTATTTTAATTCAAATTAATATAATGAAAAGTAGTTGATTCAAATAATTTGCATGTTTATTAAAATGTAGATATTACTTTTGTTTTTCCAACTCCTGCTGTTCCTTATAAAACCAAAGGTATTTTAGCAGCTACAGCTACTGCAATTATATCAGAGACAATTTTCCTTGATGGAGTTACAACAAAATTGTTTTTCTTACTATCTTTTGATTATAATTACTAATAATGAAGAGGTACTTATATTTATTCACTTAAAAGAGACTTATTATCTTGTAAACTTAAAGCAATGAAGAAATCTATACATTGTATTACTTTTTATTACAAATTCATCTTAAATTGAGCTTCAGCGAATTTCTAGATTTCCTTGATTGGCTTTAAGAATCTGATTATTTTGTTCAATGATATTTATTCAATTTAGGTTTCTAAATTGGATGAAGTCTTCCCATTATTCCCTGCCATTAATTTGGTAGTAATATCTCTTACAAAGTTTATATCAGATGGTATATTTGCTGATTAAAATAATTAAATTATATCATCTTAATTTACTTGAAATTCTAAGAAAAAGCTTAAGAATCTGCTTTTTAAGGCTGGAGTGATTTTTTTATCTAATTCATGAAAATCAGATGAAACTGCAATCACAGCAAAATCTTAGTGTCTTTGGTATTTTTCATTCTACACCAATAATTAAAGAAATTTCTTTTCCAAAATTCCATTTAACGATTCTGTTAAGGCACAATCTGGGGCTTCAAAATTAGTGAGGATTAACACCTTCCCTTGATGAAAACATCTGGTAACTGGTCCTATAATGAATTCAAATCCATTCTAAGTAGGTTGATACTTTCCAAATAAATCTTCCGCATTTGTACTAGAGGATAATTCCAGTATTTCATATTTTTCTATCTTCTGAAATTTTAACCAAAGAAGAATGCTTGATAATTTTCCACAAAATTATTATCCCACTACTAATGCTGCTCTCTTAGTTTTGTAACATAAGGTCAACATTGAAAATAATGTTTCATGAAATGAGAGAACCTTTAACTCATTTGTATTGTTCCAATTCATAATTTCAGTATCCCTCTTTGATTTTGTTTAATCAAATGCATCATTTGTATCAGCAATAAATTTGTTTTGATCTATTTGATAATTTATAAGATCACGATTCTTTTTTAAATAAATGAATTATGTTGAGATTAATTTCATACAATCTTTTAGAGGCAATAATTCAAATATTTTGTCCTTGTCTTATTCAAATGAAACAAAAATGAAATCAATAATTTAAACTATATCTCTTAAGGTAAAAAGTCCATCATCCATATTTTTCAATTTAATTTCTTCATAAATCATCATAATCAGAAAGGATAATTATTAAATAGATATCTTTTGCTCTGGCTATTTCTTCATTTCTTGTAACTTTGAGACTAAAATTTAATCAACAATGAAATTTAAATCATTCATACTCATGGACTCAAACTTTATGGGAATGAATTGGCTCATCAAAGATGGAGAAAAGATATTTCTAGATGCTGCAAACTTTGAATCAGTTGCTGGATTTTAGGTTAAAAAGAGTTTAAAATTTTAATGTTTCTTTATTGTTAAAGTTCCGTCTATTTAATCTACATGAGAATTTATAGAACTGCCATATAAAGTGATATATCCAAGCTCAAGAACATCTTCAATAACTCTTAGTATTGAATCACTCGCTAAATTTGCCTCGTCTAAAAGGATCCATGAACCCTCTTATACAGCTTAAGCAAAAGGGCCTGGTTAGAATTCAAACTTAAATCCTGGTAGAATTTCAACTTTGCCAATAAAATCAGAAATCTAAGTAAATGAACTCAAATTCATTATTATTAATGGCTACTTATTTTTATAAGCCAAATATTAAATTATCGACGTCTTTCCACATGCAGCACTGCCTTCACATAAGATTGGGTTATCTCCATTTATAGCAGTTTCCAATTAAAGTAAATGTTTCTTTACACTTTGAGTTTCAGCGTAAGTGTCCATATTTGGAATCAATTCCTTTAATTTTGAATTCGCCTGATAATTAAGGTTTAAAACTCTATAATCTACTAAAGGTAAAAACCGAAACTACACATTTAGGTTTACTAAAGTTGTAAATTTTGGATTTAAGTTCTCAAAATCTTACTGGTATTACTACATCAAGAGTTCAGTTGATTTTGTTTTGTTTACATCAGTTAAAATTCCTTACAAGGCTCTCTTTTTCACTTGAGAGGCTATTGTCAAGCATTACGTTGGATATGGGGGTCTTATTGATATATCAGGAGGCAAATTTTCAAGTAATAATTGATTTTTATTGTCCAAAAACATTAAGTTTTCGTCCAAGAGAGAAACATTAAATTAAATTATATTAGGAATGCTTTTGATTTTTTACTACATTTAGAAGTTTGAGTTAATTGAATAAATATGCAAGGTTTAGGATGAGTCAAGTAAAAGTATCTCCTTTTTCTTTTTTCTGTATCCTACCTTTATTATATTTTAAGGAGGATCTGACAAATTTTGCTGAATCTCTTTTTCTATTTAAAATCCATCTTCAAATTTTGCAAGAATAATGACTAACTAACTTGATTTGTTTTGAATCAATAAAAAGGAATCTTTCTCTTATTCTTCTATTATTTTGCAGGAGACACAATTATTAAACTTTTAGACCTCAGTTTAATTTTCTACAGCTAGCACTAAACAAATGGAATTATGATTGTTCTATTGAAATTCACAAAGAATTTAATCAAATTTCTTAGATATTGTAAATTGTTCGATTTAATTAAAATCTGATTATATTTTCTTGATGACTTTGTTTAAAAAAATATCATATAGCACTAGATCATTTTTAAAAATGAGTGCGCAAATTCTACTATTGCACCAATCTACCAACCTTAACTGAGTAGTTGGAATTTGTATCTTTGTCACAGGAGTAAAAGATTTTTCTAATTATGCAGAATAAAGATTAGTTAATTTATCCTGTTCTTATTCTTCAAACATAAGTAGAAATTATAAGTTTGGATCACAGACTACACTTTGAATGTTGACATTAGTTAATTAGTACTCTCTAAAAATAAGACAATCAGAATCAAATATTAATATTTCTGAGTCTGATTTATTCTTCGATAAAATAGTCACCTTGGTGTTACGTAGTGATAGTTGTTAAGCATTAGATGCCTAGAATATGATACTCATATGAAATAATAATAATAAATAAGATAATTGACATTTTCTACAAATTTAAAGTCATAGAATTAATGATATCATCTAGATCTACTTTAAAAAATTTGATCTTCTAAGCCTAAAAGGAATTGATATCCTCAAAATACTATCTCAATTCCTAATGGCAGAGCTAAACATTTACTTGTTATGAAAATATGGAGTATATAGAATAACATTTTTATTCTAGAAGGTAATAAGAATTTTCATATATATAATTAGATTAAGAGAAAGTCAGTTGTTATATCAATTGTAAGGATAACTTGAATTTATAGGAAAATTAGCATAGAATGTTATAGCGAAAGTAATATATGAAAGATAATGACTATTAAATCTCTATAATTTTAGATCAATCTTATCTCCTGTTTTTCAGAGCGCATTCTCAAAATCAAAGTCAAATTCACTCGATTTTCTTTGTTCATATACTTCAAAACAAGTCTTGTGAAATGTAAATTCTGTCTCTTCTATTTTATGAAGAATCTAATTGTCAGCTTATATTAATTATATGCATGAATAACAGGAATCAGATACATGTATAGAACAATTATTATAAGCTAAATTTAATAATTAGCTCTCTATCATTCTACTACAAGAACCACATTTTTTTTACTAAAAGTAAGGTATATCAATTTCTGTTAAATTATTGAATTTCAATTGATTGTTAATAGCTTTTTATTCTATTTTATTCTAACAACTTGTATCTATCTCTTCTAATGTAAATCTGAACAGTGACTTTTCTTTGTTAGATTTATTTAATTTTGCATCCTTCTGTTAATATTCACTTTTGAGAATTGAAATCGTCTTAGGCAAATTATAACTAATTAAAGAAGATGTTTTTAATAAATCTGAATCAATATGGACATTCTTTTCTATCATCTATGTAGCAAGAATAACAGCTTTGAATAATTATTCTAATCTCTTAAAAATTGGGTAGTATTTGGATATTTTCTCATAAATCTCACTAAATTTTTCTGCAAATAAAACACCTTAATCATTAGAGTCCTTAATATCTTTTTCAATTATCTATTATTTCATTATTTCTATTTGCTTAGCTTTACATTTAATTTATATACTTTCTATTAAGAATTAGCCATCTTAATAACTATAAACACATTTTTAAGGATAAAGTATAAACTTGTAAATCTACTAAGATCCCATCATGCTCCCAAAATTCTGGTATGATTTCAATCCACATAATTCTAATTCTCTTGGGTACTTAAAAGGAGTTTTCCCATCTGCTGCAATACCCAAACTTATTTGTTACAATTAATGACTACTTTCAAATAACACTTTTGCAAATTCAGTATCGTTGATTACATTTCTTTTTACAAATTCATCTGGCCAATTGAGTTTCTCCTATTATTACACTTCTTCTTAGTTCAAAGAAAAAACAGGATTTAAATTAAATTTGATCATCTTTTCTTATTTTGATAGCTTTGGATCACTTAAGACCAATAATGCTGTTGCTAAATCAGTTAAGTGTATATCTTCTTAAACATCTATGAAAAATTTCATAGAATTAAAATTAATCCCTCTAATTTTCTTTTCTAATTCTATTTCATCTTTAAATTGACCTAACATGTTTTAAAATTATGGTTTGCTCTCATATTATTCTAATTTTTAATCCTCTAATCCAGGCATTATTCCTTTATCTATTTATTCCTATAATTGATCCAAATTTGAAATCCAATTTTCGTAATTTCTTTTTTTCAAAGGATTTCGTTTAATTGCTTCTTCTAAAAAAAGAATTCTGGATTAAATTAGTTCATGTTATAGATCCTTTTAATTCATGTTATTCAGAGTTGATATAATTACCTTATTGAAAATGCCATCCTTCGTTGTTCTGCATATTTTCTAGATAAAAAGAGTGGCATTTCTAGTTCCTAAATTCACTAATGTATCAAAGAACAAATAAGCCGTATTTGGATCCACTATTTTTTCAACATGATTTTTGATGTACAATTAATAATAGAAATTAATGATTTCATCCATTGATAATTCTTCAACATCCTTAGCCATTGGTATATCGCCTTCTTTCACTCCTAATTTTAAATACTTTTCTTTATGAAATTTGCCATAAATATTTTACGACACCCCATAATTTATTTTTTCTTATTGAATGTCGTAATGAACTTTCTCTCTTTAATTTTCAAGAATATGTTAAACTATTATCTCAAATTTATTAATTTTCGACATCAATTCCAATAGAATTAGAAAAATAATATAAATTCTGAATTAAATTACAAATCAACAGCTCTAATAATATTACATAATAGCATAAAAAAGATGAGTTACAAAGATTATTTTACATTCTGCTTTAAGAGTTAATAGAGTCTCAATTTAAAATTCAATTTTTTTGTGGGTTCCTAAAAAATAGATTTTAGCTTAAAGAGGAATTCTTTACAAACTATAGCAATTAGACTCTTATCTTTATAAGCTAATGGTTAATTCTAAAGGCTAAGGGAATTCGGAAACTTGAACATGGATTTTTGGAAACACTCCATTAAATATATTTTATATTATAAATTTTTAGCAA;start=463005;subtype=MAC;support_ref=66;support_variant=1;type=CRYPTIC;
scaffold51_56_with_IES	MILORD	internal_eliminated_sequence	472878	472935	.	.	.	ID=MILORD.56.472878.472935;Name=MILORD.56.472878.472935;bounded_by_ta=TRUE;common_boundary=RIGHT;end=472935;ies_id=IESPGM.PTET51.1.56.446281;ies_left_dist=10;ies_min_dist=0;ies_right_dist=0;junction_seq=ttatatttattgaatTAaatcgaattatcata;read_names=HWI-D00104:165:C29AHACXX:8:1301:20934:63172;sequence=TATACATAATTATACATAATTTTTTTTATTTTGAAATAATGTACCTTAAATTTAATTA;start=472878;subtype=PARTIAL_EXTERNAL;support_ref=12;support_variant=1;type=ALTERNATIVE;
scaffold51_56_with_IES	MILORD	internal_eliminated_sequence	472888	472935	.	.	.	ID=MILORD.56.472888.472935;Name=MILORD.56.472888.472935;bounded_by_ta=TRUE;common_boundary=Both;end=472935;ies_id=IESPGM.PTET51.1.56.446281;ies_left_dist=0;ies_min_dist=0;ies_right_dist=0;junction_seq=tgaattatacataatTAaatcgaattatcata;read_names=HWI-D00104:165:C29AHACXX:8:2201:5009:46797,HWI-D00104:165:C29AHACXX:8:1201:15891:46167,HWI-D00104:165:C29AHACXX:8:1106:14845:2441,HWI-D00104:165:C29AHACXX:8:1202:4368:21904,HWI-D00104:165:C29AHACXX:8:2305:15870:69065,HWI-D00104:165:C29AHACXX:8:2202:4555:40427,HWI-D00104:165:C29AHACXX:8:2204:12243:18534,HWI-D00104:165:C29AHACXX:8:2303:14207:89591,HWI-D00104:165:C29AHACXX:8:2304:11296:99476,HWI-D00104:165:C29AHACXX:8:1101:8336:89278,HWI-D00104:165:C29AHACXX:8:2205:18141:42403,HWI-D00104:165:C29AHACXX:8:2301:1526:70625,HWI-D00104:165:C29AHACXX:8:2201:1695:53671,HWI-D00104:165:C29AHACXX:8:2206:17618:72197;sequence=TATACATAATTTTTTTTATTTTGAAATAATGTACCTTAAATTTAATTA;start=472888;subtype=IES;support_ref=4;support_variant=14;type=IES;
scaffold51_56_with_IES	MILORD	internal_eliminated_sequence	474842	474868	.	.	.	ID=MILORD.56.474842.474868;Name=MILORD.56.474842.474868;bounded_by_ta=TRUE;common_boundary=Both;end=474868;ies_id=IESPGM.PTET51.1.56.448187;ies_left_dist=0;ies_min_dist=0;ies_right_dist=0;junction_seq=actctctcttccttcTAttttaaatgttctag;read_names=HWI-D00104:165:C29AHACXX:8:2205:7736:19648,HWI-D00104:165:C29AHACXX:8:2201:4931:101047,HWI-D00104:165:C29AHACXX:8:1204:20739:58505,HWI-D00104:165:C29AHACXX:8:1202:5730:93218,HWI-D00104:165:C29AHACXX:8:2201:12877:78005,HWI-D00104:165:C29AHACXX:8:2308:11375:73188,HWI-D00104:165:C29AHACXX:8:1201:9008:61369,HWI-D00104:165:C29AHACXX:8:1307:6162:60300,HWI-D00104:165:C29AHACXX:8:1108:4390:66617,HWI-D00104:165:C29AHACXX:8:1106:12452:84766,HWI-D00104:165:C29AHACXX:8:1101:6042:46853;sequence=TATAGTAACAACTAACCTTAATACCTA;start=474842;subtype=IES;support_ref=0;support_variant=11;type=IES;
scaffold51_56_with_IES	MILORD	internal_eliminated_sequence	475082	475126	.	.	.	ID=MILORD.56.475082.475126;Name=MILORD.56.475082.475126;bounded_by_ta=TRUE;common_boundary=Both;end=475126;ies_id=IESPGM.PTET51.1.56.448400;ies_left_dist=0;ies_min_dist=0;ies_right_dist=0;junction_seq=attgaattgtcttatTAatcacatatatattt;read_names=HWI-D00104:165:C29AHACXX:8:1108:16631:43227,HWI-D00104:165:C29AHACXX:8:2103:14414:15091,HWI-D00104:165:C29AHACXX:8:1302:8497:82154,HWI-D00104:165:C29AHACXX:8:1105:18546:14407,HWI-D00104:165:C29AHACXX:8:2101:14550:5468,HWI-D00104:165:C29AHACXX:8:1202:3615:12383,HWI-D00104:165:C29AHACXX:8:1106:10070:66828,HWI-D00104:165:C29AHACXX:8:1302:8760:58828,HWI-D00104:165:C29AHACXX:8:1103:13552:49684,HWI-D00104:165:C29AHACXX:8:1305:4949:55680,HWI-D00104:165:C29AHACXX:8:1206:10214:54654,HWI-D00104:165:C29AHACXX:8:1307:6264:51551,HWI-D00104:165:C29AHACXX:8:2204:19596:2782,HWI-D00104:165:C29AHACXX:8:1102:12368:70654,HWI-D00104:165:C29AHACXX:8:1205:4773:77643,HWI-D00104:165:C29AHACXX:8:1206:11579:27774,HWI-D00104:165:C29AHACXX:8:1107:14611:79036,HWI-D00104:165:C29AHACXX:8:2305:6991:49736,HWI-D00104:165:C29AHACXX:8:2308:17033:100721,HWI-D00104:165:C29AHACXX:8:2209:5382:35046,HWI-D00104:165:C29AHACXX:8:1306:3889:94676,HWI-D00104:165:C29AHACXX:8:2304:10825:26381,HWI-D00104:165:C29AHACXX:8:2203:12526:33001;sequence=TATAATCTAATATTTAAAATAAATAATGAAATAAAGGTCTAACTG;start=475082;subtype=IES;support_ref=6;support_variant=23;type=IES;
scaffold51_56_with_IES	MILORD	internal_eliminated_sequence	476221	476343	.	.	.	ID=MILORD.56.476221.476343;Name=MILORD.56.476221.476343;bounded_by_ta=TRUE;common_boundary=Both;end=476343;ies_id=IESPGM.PTET51.1.56.449494;ies_left_dist=0;ies_min_dist=0;ies_right_dist=0;junction_seq=taacattccaattatTAttagttcttgaagaa;read_names=HWI-D00104:165:C29AHACXX:8:1201:12387:81848,HWI-D00104:165:C29AHACXX:8:2204:4052:60373,HWI-D00104:165:C29AHACXX:8:2201:8403:2437,HWI-D00104:165:C29AHACXX:8:2202:19014:81012,HWI-D00104:165:C29AHACXX:8:2207:13429:86312,HWI-D00104:165:C29AHACXX:8:2305:18377:80973,HWI-D00104:165:C29AHACXX:8:1203:9715:29372,HWI-D00104:165:C29AHACXX:8:2209:13579:25537,HWI-D00104:165:C29AHACXX:8:1101:16209:46939,HWI-D00104:165:C29AHACXX:8:1105:14443:10586,HWI-D00104:165:C29AHACXX:8:1202:9712:3527,HWI-D00104:165:C29AHACXX:8:1305:14812:37404,HWI-D00104:165:C29AHACXX:8:1104:6399:48911,HWI-D00104:165:C29AHACXX:8:2201:10628:96350,HWI-D00104:165:C29AHACXX:8:1306:5935:60199,HWI-D00104:165:C29AHACXX:8:2105:15072:46994,HWI-D00104:165:C29AHACXX:8:2101:13240:84463,HWI-D00104:165:C29AHACXX:8:1104:11775:74446,HWI-D00104:165:C29AHACXX:8:2303:4388:77412,HWI-D00104:165:C29AHACXX:8:1202:6764:63013,HWI-D00104:165:C29AHACXX:8:2104:18963:36104,HWI-D00104:165:C29AHACXX:8:1101:17327:50024;sequence=TATAGGAATTTGATTAAAATTTTTATTTATTTTTAAACCGTTAAACTAATGATTTTATAGTTTAGAGAATATCAAAATTATAATTATGAGAGAATTCAAACAAGAATATCTTGGAATTATCTG;start=476221;subtype=IES;support_ref=4;support_variant=22;type=IES;
scaffold51_56_with_IES	MILORD	internal_eliminated_sequence	477804	477858	.	.	.	ID=MILORD.56.477804.477858;Name=MILORD.56.477804.477858;bounded_by_ta=TRUE;common_boundary=Both;end=477858;ies_id=IESPGM.PTET51.1.56.450954;ies_left_dist=0;ies_min_dist=0;ies_right_dist=0;junction_seq=tgaattagattacgtTAcatctttacttatga;read_names=HWI-D00104:165:C29AHACXX:8:1107:14160:23475,HWI-D00104:165:C29AHACXX:8:2105:4818:31881,HWI-D00104:165:C29AHACXX:8:1107:10367:91590,HWI-D00104:165:C29AHACXX:8:1105:16482:13830,HWI-D00104:165:C29AHACXX:8:2101:3798:13900,HWI-D00104:165:C29AHACXX:8:2203:2208:20887,HWI-D00104:165:C29AHACXX:8:1206:5705:6019,HWI-D00104:165:C29AHACXX:8:1106:3095:51598,HWI-D00104:165:C29AHACXX:8:1201:17545:15851,HWI-D00104:165:C29AHACXX:8:1105:18595:94478,HWI-D00104:165:C29AHACXX:8:1203:16505:2338,HWI-D00104:165:C29AHACXX:8:1302:14461:78010,HWI-D00104:165:C29AHACXX:8:1303:8858:3398,HWI-D00104:165:C29AHACXX:8:2103:17648:34515,HWI-D00104:165:C29AHACXX:8:2301:18111:92362,HWI-D00104:165:C29AHACXX:8:2203:8785:99786,HWI-D00104:165:C29AHACXX:8:1105:6796:7820,HWI-D00104:165:C29AHACXX:8:1101:8297:94137,HWI-D00104:165:C29AHACXX:8:2201:14742:46437,HWI-D00104:165:C29AHACXX:8:2308:3598:23899,HWI-D00104:165:C29AHACXX:8:2307:17631:9707,HWI-D00104:165:C29AHACXX:8:1301:8931:15499,HWI-D00104:165:C29AHACXX:8:2102:10643:66812,HWI-D00104:165:C29AHACXX:8:1203:6962:11828,HWI-D00104:165:C29AHACXX:8:1203:19810:66427,HWI-D00104:165:C29AHACXX:8:1201:10914:93398,HWI-D00104:165:C29AHACXX:8:1204:9255:10440,HWI-D00104:165:C29AHACXX:8:2104:14867:65564,HWI-D00104:165:C29AHACXX:8:2308:10370:79462;sequence=TATAGTAAATATTAAAAGTATTTGGGTCAAATAAATTATAAATCTAAGTTCAGTA;start=477804;subtype=IES;support_ref=12;support_variant=29;type=IES;
scaffold51_56_with_IES	MILORD	internal_eliminated_sequence	479547	479621	.	.	.	ID=MILORD.56.479547.479621;Name=MILORD.56.479547.479621;bounded_by_ta=TRUE;common_boundary=Both;end=479621;ies_id=IESPGM.PTET51.1.56.452642;ies_left_dist=0;ies_min_dist=0;ies_right_dist=0;junction_seq=catactttacttctgTAataaaagcagagaaa;read_names=HWI-D00104:165:C29AHACXX:8:2301:2711:77085,HWI-D00104:165:C29AHACXX:8:2303:2578:29031,HWI-D00104:165:C29AHACXX:8:2307:20725:60195,HWI-D00104:165:C29AHACXX:8:2305:12962:66900,HWI-D00104:165:C29AHACXX:8:2303:4389:66494,HWI-D00104:165:C29AHACXX:8:2105:12224:81607,HWI-D00104:165:C29AHACXX:8:2205:4777:72189,HWI-D00104:165:C29AHACXX:8:1108:16369:45478,HWI-D00104:165:C29AHACXX:8:1306:1790:24244,HWI-D00104:165:C29AHACXX:8:1106:14564:69596,HWI-D00104:165:C29AHACXX:8:2108:9143:44903,HWI-D00104:165:C29AHACXX:8:1105:10692:16076,HWI-D00104:165:C29AHACXX:8:1201:4542:81640,HWI-D00104:165:C29AHACXX:8:2209:10045:97139;sequence=TATACTTAATATTTATAATTGTTTTTTATTTCTATTAAATTTAATAATGGGTTAAAAATATATGTCATTTTGATG;start=479547;subtype=IES;support_ref=0;support_variant=14;type=IES;
scaffold51_56_with_IES	MILORD	internal_eliminated_sequence	481694	481766	.	.	.	ID=MILORD.56.481694.481766;Name=MILORD.56.481694.481766;bounded_by_ta=TRUE;common_boundary=Both;end=481766;ies_id=IESPGM.PTET51.1.56.454714;ies_left_dist=0;ies_min_dist=0;ies_right_dist=0;junction_seq=tggtattgttagagaTAcaaatttaccaatgg;read_names=HWI-D00104:165:C29AHACXX:8:2204:3305:52504,HWI-D00104:165:C29AHACXX:8:1306:1780:23546,HWI-D00104:165:C29AHACXX:8:1205:20663:26107,HWI-D00104:165:C29AHACXX:8:2306:2500:90771;sequence=TACTGTGAGATGGTACAATTTTAATTATTCTTAAATCACTAAATTATAAAAGTTCTTAAGACTAAATAAGCTG;start=481694;subtype=IES;support_ref=12;support_variant=4;type=IES;
scaffold51_570_with_IES	MILORD	internal_eliminated_sequence	814	963	.	.	.	ID=MILORD.570.814.963;Name=MILORD.570.814.963;bounded_by_ta=TRUE;common_boundary=Both;end=963;ies_id=IESPGM.PTET51.1.570.814;ies_left_dist=0;ies_min_dist=0;ies_right_dist=0;junction_seq=atcaaattaatgttgTAattcaatggtattta;read_names=HWI-D00104:165:C29AHACXX:8:1204:10771:43799,HWI-D00104:165:C29AHACXX:8:1202:20510:39286,HWI-D00104:165:C29AHACXX:8:2302:9478:8472,HWI-D00104:165:C29AHACXX:8:2206:20190:94442,HWI-D00104:165:C29AHACXX:8:2201:19774:36032,HWI-D00104:165:C29AHACXX:8:1206:9197:96941,HWI-D00104:165:C29AHACXX:8:1302:18657:67197,HWI-D00104:165:C29AHACXX:8:2204:15857:36440,HWI-D00104:165:C29AHACXX:8:2204:6170:89141,HWI-D00104:165:C29AHACXX:8:2306:3413:22828,HWI-D00104:165:C29AHACXX:8:1201:19565:67583,HWI-D00104:165:C29AHACXX:8:1105:14681:37144,HWI-D00104:165:C29AHACXX:8:2307:8646:66529,HWI-D00104:165:C29AHACXX:8:1105:15164:13895,HWI-D00104:165:C29AHACXX:8:2105:8411:23145,HWI-D00104:165:C29AHACXX:8:1205:8463:50448,HWI-D00104:165:C29AHACXX:8:2209:2545:52272;sequence=TAAATGTAGCAATTCTAAAATTACTACTTGAGTGAAATTATTTCAAATATATAATATTAAATTAAATTTGTAAATGTAGCAATTCTAAGGCAAGCTTGCGTATAAAATTAACTCTCTCAATAATCGTTGTAAATATTTATACACGATCTA;start=814;subtype=IES;support_ref=26;support_variant=17;type=IES;
scaffold51_570_with_IES	MILORD	internal_eliminated_sequence	2114	2141	.	.	.	ID=MILORD.570.2114.2141;Name=MILORD.570.2114.2141;bounded_by_ta=TRUE;common_boundary=Both;end=2141;ies_id=IESPGM.PTET51.1.570.1964;ies_left_dist=0;ies_min_dist=0;ies_right_dist=0;junction_seq=tctccttaattcaaaTAatgaatcagctagaa;read_names=HWI-D00104:165:C29AHACXX:8:2209:18116:50811,HWI-D00104:165:C29AHACXX:8:2206:15668:46453,HWI-D00104:165:C29AHACXX:8:2103:21147:43934;sequence=TATAATCAAGAAATTCTACTATGGCTAT;start=2114;subtype=IES;support_ref=0;support_variant=3;type=IES;
scaffold51_570_with_IES	MILORD	internal_eliminated_sequence	2254	2456	.	.	.	ID=MILORD.570.2254.2456;Name=MILORD.570.2254.2456;bounded_by_ta=TRUE;common_boundary=None;end=2456;ies_id=IESPGM.PTET51.1.570.2087;ies_left_dist=11;ies_min_dist=11;ies_right_dist=-166;junction_seq=gcgtccaaatcattcTAtattaatatttaaca;read_names=HWI-D00104:165:C29AHACXX:8:2302:13998:42120;sequence=TATAATTCTTGTATTAAAAATATTGTGAAATAAGAATTAGAAGTAAACCTGAATAAATAATATATTTACCTTTTATATTTATTGCTTACTCATCTTTTGGATTAATCGATATAACCTTCTCGTAGCATTAAATTGCTTCTTCAAATTTTTTCAAATTGTATACAACGATTAAGAATAAAAATGAATTGATAATGCTATACCTA;start=2254;subtype=EXTERNAL;support_ref=8;support_variant=1;type=ALTERNATIVE;
scaffold51_570_with_IES	MILORD	internal_eliminated_sequence	2265	2290	.	.	.	ID=MILORD.570.2265.2290;Name=MILORD.570.2265.2290;bounded_by_ta=TRUE;common_boundary=Both;end=2290;ies_id=IESPGM.PTET51.1.570.2087;ies_left_dist=0;ies_min_dist=0;ies_right_dist=0;junction_seq=attctataattcttgTAgaagtaaacctgaat;read_names=HWI-D00104:165:C29AHACXX:8:1304:5197:71349,HWI-D00104:165:C29AHACXX:8:2202:4905:61504,HWI-D00104:165:C29AHACXX:8:1106:7540:9225,HWI-D00104:165:C29AHACXX:8:2105:11713:22099,HWI-D00104:165:C29AHACXX:8:1106:13609:6528,HWI-D00104:165:C29AHACXX:8:2108:13143:3897,HWI-D00104:165:C29AHACXX:8:1104:10746:64945,HWI-D00104:165:C29AHACXX:8:2205:11915:54309,HWI-D00104:165:C29AHACXX:8:2204:14612:98136,HWI-D00104:165:C29AHACXX:8:2303:18474:78144,HWI-D00104:165:C29AHACXX:8:1307:5713:94148,HWI-D00104:165:C29AHACXX:8:1306:7941:49511,HWI-D00104:165:C29AHACXX:8:1205:8488:54866,HWI-D00104:165:C29AHACXX:8:1107:15914:39852,HWI-D00104:165:C29AHACXX:8:2105:8734:48226,HWI-D00104:165:C29AHACXX:8:1304:13957:20536,HWI-D00104:165:C29AHACXX:8:1103:2526:37705,HWI-D00104:165:C29AHACXX:8:1202:18724:25812,HWI-D00104:165:C29AHACXX:8:1307:5079:16684,HWI-D00104:165:C29AHACXX:8:1201:14028:69140,HWI-D00104:165:C29AHACXX:8:2103:9618:75448,HWI-D00104:165:C29AHACXX:8:2103:19762:71930,HWI-D00104:165:C29AHACXX:8:1103:6393:65007,HWI-D00104:165:C29AHACXX:8:2302:13631:58642;sequence=TATTAAAAATATTGTGAAATAAGAAT;start=2265;subtype=IES;support_ref=3;support_variant=24;type=IES;
scaffold51_570_with_IES	MILORD	internal_eliminated_sequence	2414	2442	.	.	.	ID=MILORD.570.2414.2442;Name=MILORD.570.2414.2442;bounded_by_ta=TRUE;common_boundary=Both;end=2442;ies_id=IESPGM.PTET51.1.570.2210;ies_left_dist=0;ies_min_dist=0;ies_right_dist=0;junction_seq=ttttttcaaattgtaTAatgctatacctatat;read_names=HWI-D00104:165:C29AHACXX:8:1206:4085:78881,HWI-D00104:165:C29AHACXX:8:2303:19977:95573,HWI-D00104:165:C29AHACXX:8:2108:6044:24931,HWI-D00104:165:C29AHACXX:8:1301:13827:21305,HWI-D00104:165:C29AHACXX:8:1107:18298:28738;sequence=TACAACGATTAAGAATAAAAATGAATTGA;start=2414;subtype=IES;support_ref=0;support_variant=5;type=IES;
scaffold51_571_with_IES	MILORD	internal_eliminated_sequence	293	318	.	.	.	ID=MILORD.571.293.318;Name=MILORD.571.293.318;bounded_by_ta=TRUE;common_boundary=Both;end=318;ies_id=IESPGM.PTET51.1.571.293;ies_left_dist=0;ies_min_dist=0;ies_right_dist=0;junction_seq=tgtttcattaatcgaTAcatagaaggaagttt;read_names=HWI-D00104:165:C29AHACXX:8:2104:12153:77171,HWI-D00104:165:C29AHACXX:8:2104:4795:16645,HWI-D00104:165:C29AHACXX:8:2203:10674:62866;sequence=TACAATGATATAAAATCAAATAATCA;start=293;subtype=IES;support_ref=6;support_variant=3;type=IES;
scaffold51_571_with_IES	MILORD	internal_eliminated_sequence	1561	1586	.	.	.	ID=MILORD.571.1561.1586;Name=MILORD.571.1561.1586;bounded_by_ta=TRUE;common_boundary=Both;end=1586;ies_id=IESPGM.PTET51.1.571.1535;ies_left_dist=0;ies_min_dist=0;ies_right_dist=0;junction_seq=gatgaatacggtttaTActtcttgtttaggca;read_names=HWI-D00104:165:C29AHACXX:8:2101:15612:38774;sequence=TATAGCTCAAAAAATCGCTCAACTTG;start=1561;subtype=IES;support_ref=17;support_variant=1;type=IES;
scaffold51_572_with_IES	MILORD	internal_eliminated_sequence	511	536	.	.	.	ID=MILORD.572.511.536;Name=MILORD.572.511.536;bounded_by_ta=TRUE;common_boundary=Both;end=536;ies_id=IESPGM.PTET51.1.572.511;ies_left_dist=0;ies_min_dist=0;ies_right_dist=0;junction_seq=aattcaccttttaaaTAcgtatcgatcttatc;read_names=HWI-D00104:165:C29AHACXX:8:2207:13544:66911,HWI-D00104:165:C29AHACXX:8:2202:10916:26967,HWI-D00104:165:C29AHACXX:8:1206:9131:52604,HWI-D00104:165:C29AHACXX:8:1301:17162:34299,HWI-D00104:165:C29AHACXX:8:1103:16099:73037,HWI-D00104:165:C29AHACXX:8:1104:7331:15626,HWI-D00104:165:C29AHACXX:8:2101:13743:84008,HWI-D00104:165:C29AHACXX:8:1103:7071:10724,HWI-D00104:165:C29AHACXX:8:2302:5242:58038,HWI-D00104:165:C29AHACXX:8:2305:18089:44110,HWI-D00104:165:C29AHACXX:8:1108:20730:41688,HWI-D00104:165:C29AHACXX:8:1104:11439:6216,HWI-D00104:165:C29AHACXX:8:1104:13322:101189,HWI-D00104:165:C29AHACXX:8:2305:20506:14459,HWI-D00104:165:C29AHACXX:8:2202:15323:67782,HWI-D00104:165:C29AHACXX:8:1301:9895:86148,HWI-D00104:165:C29AHACXX:8:1101:15908:90371;sequence=TACAGTACATAAAATCAATATCATAA;start=511;subtype=IES;support_ref=12;support_variant=17;type=IES;
scaffold51_573_with_IES	MILORD	internal_eliminated_sequence	705	771	.	.	.	ID=MILORD.573.705.771;Name=MILORD.573.705.771;bounded_by_ta=TRUE;common_boundary=Both;end=771;ies_id=IESPGM.PTET51.1.573.705;ies_left_dist=0;ies_min_dist=0;ies_right_dist=0;junction_seq=atgtttgctagatatTAcattagcttgcatgc;read_names=HWI-D00104:165:C29AHACXX:8:2203:13604:55118,HWI-D00104:165:C29AHACXX:8:1309:9283:91886,HWI-D00104:165:C29AHACXX:8:2202:2848:24758,HWI-D00104:165:C29AHACXX:8:1301:5377:83658,HWI-D00104:165:C29AHACXX:8:1309:14637:98650,HWI-D00104:165:C29AHACXX:8:2203:17180:63738,HWI-D00104:165:C29AHACXX:8:2103:5769:44656,HWI-D00104:165:C29AHACXX:8:2301:17214:93406,HWI-D00104:165:C29AHACXX:8:2102:10669:33496,HWI-D00104:165:C29AHACXX:8:2102:18571:30329,HWI-D00104:165:C29AHACXX:8:1301:5203:19304,HWI-D00104:165:C29AHACXX:8:2307:5973:76425,HWI-D00104:165:C29AHACXX:8:1104:19603:79129,HWI-D00104:165:C29AHACXX:8:2209:9337:28497,HWI-D00104:165:C29AHACXX:8:1107:4307:4060,HWI-D00104:165:C29AHACXX:8:1202:7216:33743,HWI-D00104:165:C29AHACXX:8:1204:4048:8612,HWI-D00104:165:C29AHACXX:8:1205:9535:85980,HWI-D00104:165:C29AHACXX:8:2204:9780:77280,HWI-D00104:165:C29AHACXX:8:1203:10703:89627,HWI-D00104:165:C29AHACXX:8:2105:20601:27249,HWI-D00104:165:C29AHACXX:8:2209:11038:85408,HWI-D00104:165:C29AHACXX:8:2201:11236:99006,HWI-D00104:165:C29AHACXX:8:2203:9990:17607,HWI-D00104:165:C29AHACXX:8:2308:8208:85767,HWI-D00104:165:C29AHACXX:8:2206:14245:71823,HWI-D00104:165:C29AHACXX:8:1201:9678:22862,HWI-D00104:165:C29AHACXX:8:1205:11586:69383,HWI-D00104:165:C29AHACXX:8:1309:12248:91197,HWI-D00104:165:C29AHACXX:8:2103:7768:37704,HWI-D00104:165:C29AHACXX:8:1102:12097:34492,HWI-D00104:165:C29AHACXX:8:1103:3774:5032,HWI-D00104:165:C29AHACXX:8:2203:15970:35776,HWI-D00104:165:C29AHACXX:8:2304:2960:32791,HWI-D00104:165:C29AHACXX:8:2204:19800:72033;sequence=TACAGCTTAATGTAATAGGTTTTTGAAGATTATTTCTCTTCAAATAAATAATTTATACAACTTGCTA;start=705;subtype=IES;support_ref=6;support_variant=35;type=IES;
scaffold51_573_with_IES	MILORD	internal_eliminated_sequence	959	986	.	.	.	ID=MILORD.573.959.986;Name=MILORD.573.959.986;bounded_by_ta=TRUE;common_boundary=Both;end=986;ies_id=IESPGM.PTET51.1.573.892;ies_left_dist=0;ies_min_dist=0;ies_right_dist=0;junction_seq=gaaaaatatgagattTAttatgaaaatatcaa;read_names=HWI-D00104:165:C29AHACXX:8:1306:3737:20412,HWI-D00104:165:C29AHACXX:8:1205:6986:92492,HWI-D00104:165:C29AHACXX:8:1101:4529:64037,HWI-D00104:165:C29AHACXX:8:2204:5192:3909,HWI-D00104:165:C29AHACXX:8:1106:3673:11063,HWI-D00104:165:C29AHACXX:8:1105:13530:40437,HWI-D00104:165:C29AHACXX:8:2105:20168:82008,HWI-D00104:165:C29AHACXX:8:1305:15802:59329,HWI-D00104:165:C29AHACXX:8:2204:10890:21567,HWI-D00104:165:C29AHACXX:8:1205:13374:3103,HWI-D00104:165:C29AHACXX:8:2108:9560:56168,HWI-D00104:165:C29AHACXX:8:1105:4815:84088,HWI-D00104:165:C29AHACXX:8:1107:7859:2918,HWI-D00104:165:C29AHACXX:8:1307:4562:48029,HWI-D00104:165:C29AHACXX:8:1307:10576:56720,HWI-D00104:165:C29AHACXX:8:2108:19901:21154,HWI-D00104:165:C29AHACXX:8:2102:7342:78572,HWI-D00104:165:C29AHACXX:8:1306:18814:5259,HWI-D00104:165:C29AHACXX:8:1307:17335:29736,HWI-D00104:165:C29AHACXX:8:2306:18162:93283,HWI-D00104:165:C29AHACXX:8:1105:5564:22874,HWI-D00104:165:C29AHACXX:8:1201:17253:17462,HWI-D00104:165:C29AHACXX:8:1301:17802:100718,HWI-D00104:165:C29AHACXX:8:2306:2906:40576,HWI-D00104:165:C29AHACXX:8:1102:14104:10986,HWI-D00104:165:C29AHACXX:8:2103:2317:67989,HWI-D00104:165:C29AHACXX:8:2209:17604:30269,HWI-D00104:165:C29AHACXX:8:1201:21045:51924,HWI-D00104:165:C29AHACXX:8:1306:20824:67763;sequence=TATAGACTAGATGAAACTGTTTGAATTA;start=959;subtype=IES;support_ref=12;support_variant=29;type=IES;
scaffold51_574_with_IES	MILORD	internal_eliminated_sequence	71	177	.	.	.	ID=MILORD.574.71.177;Name=MILORD.574.71.177;bounded_by_ta=TRUE;common_boundary=None;end=177;ies_id=NA;ies_left_dist=NA;ies_min_dist=NA;ies_right_dist=NA;junction_seq=ggaatctccaattgaTAactcaagaaaaattt;read_names=HWI-D00104:165:C29AHACXX:8:1306:6813:85367;sequence=TATAGCTAATTCTCCTTAATATCTTCCAATTTACTTACAATGTAAAACTACATAACAAGATCAAAAAAGATGGCAAGATGAATATAAGTTGTCGCATAATTCAAGCA;start=71;subtype=MAC;support_ref=0;support_variant=1;type=CRYPTIC;
scaffold51_576_with_IES	MILORD	internal_eliminated_sequence	2058	2164	.	.	.	ID=MILORD.576.2058.2164;Name=MILORD.576.2058.2164;bounded_by_ta=TRUE;common_boundary=LEFT;end=2164;ies_id=IESPGM.PTET51.1.576.2058;ies_left_dist=0;ies_min_dist=0;ies_right_dist=1020;junction_seq=ttatggtaataactgTAcatttcgtaataaa;read_names=HWI-D00104:165:C29AHACXX:8:2203:6821:28262;sequence=TATAGTCGAATTCATAATTATAATCCATTTATGTTTTATATATTTTTCTAAATACTCATCAAATCAGTATTTTGTATTTTATCAAACACTTATTTTATTTTTTATTA;start=2058;subtype=PARTIAL_INTERNAL;support_ref=33;support_variant=1;type=ALTERNATIVE;
scaffold51_576_with_IES	MILORD	internal_eliminated_sequence	2058	3184	.	.	.	ID=MILORD.576.2058.3184;Name=MILORD.576.2058.3184;bounded_by_ta=TRUE;common_boundary=Both;end=3184;ies_id=IESPGM.PTET51.1.576.2058;ies_left_dist=0;ies_min_dist=0;ies_right_dist=0;junction_seq=ttatggtaataactgTAccaattaaaaactat;read_names=HWI-D00104:165:C29AHACXX:8:2307:4519:52848,HWI-D00104:165:C29AHACXX:8:2305:11830:61148,HWI-D00104:165:C29AHACXX:8:2302:16250:21039;sequence=TATAGTCGAATTCATAATTATAATCCATTTATGTTTTATATATTTTTCTAAATACTCATCAAATCAGTATTTTGTATTTTATCAAACACTTATTTTATTTTTTATTATACATTTCGTAATAAATTGTCAATTAGTCCCTTCATATTATTCTACAAAAATCTATGACCTGATTAATTGAAACCTATCTTGAAGCTACAATTTAGAAACATGACCTTTTAATAACTTGCATACTTTTTCAATTGGATTTAATTCTGGGGAATACGGTGCTAGAAATACACAATTAATATTCTGTGTAAACCGTTAACGCATTAATTTACTTTTATGTATAGAACAATTATCTAGAACAATCACAAAGTTTTATTAATTGAAGTATTAATCAGCAAATTGAATGAGGTTCTCTATAAATTAACCGAATACATACTAATTTATCTTACCCAACACAATTTAAAAAAATTACCAAATTTCAATTTGCAAGAGGAAGTAGTGTAAAGTGAATGAATAAATATCATAAAATTTACGAAAAAGTTTATTTTATTTTATATAACAAGATGAAATTTGTAAACTTCTTAATCAAATAGACAATTTAAAGTGATCAATATACTAAGAAAAATAAATAACAGCAATCAATATTAAGGTTTGTTTAAGATTTAAGGCAAGAAGTAAAATGAGTTTGTAATTAATAATACTAGAGCAATATTAAAAGTAAATGGAAAACTGCACTTTTCCTTAATTTATTTTGTTAGTATAAGGAAATTCACTAAGATTAAGTAAACTTCTAATAAATACGAAGCCACAGGTCTTTTATAATATTGTATCATTTAACATCCTCAATTTAGAGTTTATAAAAATTATTTAATACAAAGTTATCACAGTGTACTTTTGCAGATTTTTGGATGAAATATAACATTCATTCTTAAACAATTATCTAAAATAAAATAAAGTATTAAAACCAATACTTTAATGAAACAAATTAAGAAGTAATGGAGAAAAATTTCTAAATTTTTTCATTCTAAACAAAGAAATAAACCTAAAATGAAGCATTATTTCAAGGGATTAAAATAATATATGAGATAAAAGACAATAAATTCTTTAAAGTCTTAAATTCAATATAATATAGATTTCGACTA;start=2058;subtype=IES;support_ref=33;support_variant=3;type=IES;
scaffold51_576_with_IES	MILORD	internal_eliminated_sequence	2132	2958	.	.	.	ID=MILORD.576.2132.2958;Name=MILORD.576.2132.2958;bounded_by_ta=TRUE;common_boundary=None;end=2958;ies_id=IESPGM.PTET51.1.576.2058;ies_left_dist=-74;ies_min_dist=74;ies_right_dist=226;junction_seq=caaatcagtattttgTAacattcattcttaaa;read_names=HWI-D00104:165:C29AHACXX:8:2304:3865:47180;sequence=TATTTTATCAAACACTTATTTTATTTTTTATTATACATTTCGTAATAAATTGTCAATTAGTCCCTTCATATTATTCTACAAAAATCTATGACCTGATTAATTGAAACCTATCTTGAAGCTACAATTTAGAAACATGACCTTTTAATAACTTGCATACTTTTTCAATTGGATTTAATTCTGGGGAATACGGTGCTAGAAATACACAATTAATATTCTGTGTAAACCGTTAACGCATTAATTTACTTTTATGTATAGAACAATTATCTAGAACAATCACAAAGTTTTATTAATTGAAGTATTAATCAGCAAATTGAATGAGGTTCTCTATAAATTAACCGAATACATACTAATTTATCTTACCCAACACAATTTAAAAAAATTACCAAATTTCAATTTGCAAGAGGAAGTAGTGTAAAGTGAATGAATAAATATCATAAAATTTACGAAAAAGTTTATTTTATTTTATATAACAAGATGAAATTTGTAAACTTCTTAATCAAATAGACAATTTAAAGTGATCAATATACTAAGAAAAATAAATAACAGCAATCAATATTAAGGTTTGTTTAAGATTTAAGGCAAGAAGTAAAATGAGTTTGTAATTAATAATACTAGAGCAATATTAAAAGTAAATGGAAAACTGCACTTTTCCTTAATTTATTTTGTTAGTATAAGGAAATTCACTAAGATTAAGTAAACTTCTAATAAATACGAAGCCACAGGTCTTTTATAATATTGTATCATTTAACATCCTCAATTTAGAGTTTATAAAAATTATTTAATACAAAGTTATCACAGTGTACTTTTGCAGATTTTTGGATGAAATA;start=2132;subtype=INTERNAL;support_ref=25;support_variant=1;type=ALTERNATIVE;
scaffold51_576_with_IES	MILORD	internal_eliminated_sequence	2153	2560	.	.	.	ID=MILORD.576.2153.2560;Name=MILORD.576.2153.2560;bounded_by_ta=TRUE;common_boundary=None;end=2560;ies_id=IESPGM.PTET51.1.576.2058;ies_left_dist=-95;ies_min_dist=95;ies_right_dist=624;junction_seq=atcaaacacttatttTAtcataaaatttacga;read_names=HWI-D00104:165:C29AHACXX:8:1101:12241:8346;sequence=TATTTTTTATTATACATTTCGTAATAAATTGTCAATTAGTCCCTTCATATTATTCTACAAAAATCTATGACCTGATTAATTGAAACCTATCTTGAAGCTACAATTTAGAAACATGACCTTTTAATAACTTGCATACTTTTTCAATTGGATTTAATTCTGGGGAATACGGTGCTAGAAATACACAATTAATATTCTGTGTAAACCGTTAACGCATTAATTTACTTTTATGTATAGAACAATTATCTAGAACAATCACAAAGTTTTATTAATTGAAGTATTAATCAGCAAATTGAATGAGGTTCTCTATAAATTAACCGAATACATACTAATTTATCTTACCCAACACAATTTAAAAAAATTACCAAATTTCAATTTGCAAGAGGAAGTAGTGTAAAGTGAATGAATAAA;start=2153;subtype=INTERNAL;support_ref=27;support_variant=1;type=ALTERNATIVE;
scaffold51_577_with_IES	MILORD	internal_eliminated_sequence	218	244	.	.	.	ID=MILORD.577.218.244;Name=MILORD.577.218.244;bounded_by_ta=TRUE;common_boundary=Both;end=244;ies_id=IESPGM.PTET51.1.577.218;ies_left_dist=0;ies_min_dist=0;ies_right_dist=0;junction_seq=tgaattattagaatgTAagaaattgagattgc;read_names=HWI-D00104:165:C29AHACXX:8:1107:19413:70845,HWI-D00104:165:C29AHACXX:8:2209:15524:100897,HWI-D00104:165:C29AHACXX:8:2104:14640:18247,HWI-D00104:165:C29AHACXX:8:1105:14433:83819,HWI-D00104:165:C29AHACXX:8:1205:2168:81523,HWI-D00104:165:C29AHACXX:8:2203:20048:72901,HWI-D00104:165:C29AHACXX:8:2206:7062:99929,HWI-D00104:165:C29AHACXX:8:1104:19306:72674,HWI-D00104:165:C29AHACXX:8:2207:4383:82714,HWI-D00104:165:C29AHACXX:8:2204:15185:34748;sequence=TATGATGAGTTAATAAGATTAAACCTA;start=218;subtype=IES;support_ref=3;support_variant=10;type=IES;
scaffold51_577_with_IES	MILORD	internal_eliminated_sequence	497	1088	.	.	.	ID=MILORD.577.497.1088;Name=MILORD.577.497.1088;bounded_by_ta=TRUE;common_boundary=None;end=1088;ies_id=IESPGM.PTET51.1.577.830;ies_left_dist=360;ies_min_dist=203;ies_right_dist=-203;junction_seq=atggatgccataatgTAgtttcctcttttact;read_names=HWI-D00104:165:C29AHACXX:8:2203:10138:32250;sequence=TACAGTTAATGTATAAATCTTATCAAATTAAAAAATCTTGATTGGGTGCATGGATAAAAAGAGCGCTTGTGAATTTGCACTTCAAGATCAATGCTACACAACACTTTCAGGATTTTTGTGTAAATGGGATTAAGTTCGTTAAAAATGTTATGATTAACTTTGCACTGATGCAAATCCTTAATTGTACTTAAAAAATGAGGATTGCAATTCATTAAAGGTGTTATCTGGACCTTGCATTATTCAAGCTTCTGGAGCTGGTTGTTAAAAATGGCCAACTAGTTGCACTGAAATTTTCAGTCAAAAACAGTGTTAATTGAATCTATAAGATAAAACTAAGTGTTTTTGGACTGGTTACTATTGTATAAACAAAAGGATTAATAACTTTATTATAAGAAATAACAATGTTCAGATGCTCCTAGAATGTATTACACCAATAATGTTGAGTGTAACAGTTGGTTTGATAATTGTATTTTTGATCATATTCGGGGAGGATGCTAAGACAGAGATTCTTCAGTTGCTTGTTCATCTTCTCTAAACAATAGCATGTATAATAATCATCAAGAATGTTATGCATGGAATCCTAAATGTACTG;start=497;subtype=EXTERNAL;support_ref=36;support_variant=1;type=ALTERNATIVE;
scaffold51_577_with_IES	MILORD	internal_eliminated_sequence	857	885	.	.	.	ID=MILORD.577.857.885;Name=MILORD.577.857.885;bounded_by_ta=TRUE;common_boundary=Both;end=885;ies_id=IESPGM.PTET51.1.577.830;ies_left_dist=0;ies_min_dist=0;ies_right_dist=0;junction_seq=gactggttactattgTAagaaataacaatgtt;read_names=HWI-D00104:165:C29AHACXX:8:2307:16714:48345,HWI-D00104:165:C29AHACXX:8:1206:7883:77075,HWI-D00104:165:C29AHACXX:8:1302:17942:3209,HWI-D00104:165:C29AHACXX:8:1305:12317:29132,HWI-D00104:165:C29AHACXX:8:2304:11599:85315,HWI-D00104:165:C29AHACXX:8:1305:7681:86387;sequence=TATAAACAAAAGGATTAATAACTTTATTA;start=857;subtype=IES;support_ref=2;support_variant=6;type=IES;
scaffold51_577_with_IES	MILORD	internal_eliminated_sequence	1281	1307	.	.	.	ID=MILORD.577.1281.1307;Name=MILORD.577.1281.1307;bounded_by_ta=TRUE;common_boundary=Both;end=1307;ies_id=IESPGM.PTET51.1.577.1225;ies_left_dist=0;ies_min_dist=0;ies_right_dist=0;junction_seq=gaatttatggaaactTAactcattaggattgt;read_names=HWI-D00104:165:C29AHACXX:8:2305:10618:54886,HWI-D00104:165:C29AHACXX:8:1307:5735:3131,HWI-D00104:165:C29AHACXX:8:1105:10278:46161,HWI-D00104:165:C29AHACXX:8:1309:18611:78867,HWI-D00104:165:C29AHACXX:8:1102:10122:55852,HWI-D00104:165:C29AHACXX:8:1303:5496:65597,HWI-D00104:165:C29AHACXX:8:2104:20031:84152,HWI-D00104:165:C29AHACXX:8:1103:17594:52579,HWI-D00104:165:C29AHACXX:8:2308:10492:68005,HWI-D00104:165:C29AHACXX:8:2102:7590:52780,HWI-D00104:165:C29AHACXX:8:2108:3061:39203,HWI-D00104:165:C29AHACXX:8:2302:15410:83062,HWI-D00104:165:C29AHACXX:8:2307:13161:91240,HWI-D00104:165:C29AHACXX:8:1305:5045:72001;sequence=TATAATCAAAATAAATAACGTTACCCA;start=1281;subtype=IES;support_ref=6;support_variant=14;type=IES;
scaffold51_577_with_IES	MILORD	internal_eliminated_sequence	1621	1648	.	.	.	ID=MILORD.577.1621.1648;Name=MILORD.577.1621.1648;bounded_by_ta=TRUE;common_boundary=Both;end=1648;ies_id=IESPGM.PTET51.1.577.1538;ies_left_dist=0;ies_min_dist=0;ies_right_dist=0;junction_seq=atcctgtgggagtatTAcagatcctgtgatat;read_names=HWI-D00104:165:C29AHACXX:8:2207:19808:61419,HWI-D00104:165:C29AHACXX:8:1104:12465:89312,HWI-D00104:165:C29AHACXX:8:1305:13988:38995,HWI-D00104:165:C29AHACXX:8:2102:4393:28651,HWI-D00104:165:C29AHACXX:8:2204:13362:43646,HWI-D00104:165:C29AHACXX:8:2307:9085:80808,HWI-D00104:165:C29AHACXX:8:2103:19432:3253;sequence=TACAATTAAATTTTATTTATCTCATCTC;start=1621;subtype=IES;support_ref=6;support_variant=7;type=IES;
scaffold51_577_with_IES	MILORD	internal_eliminated_sequence	1729	1756	.	.	.	ID=MILORD.577.1729.1756;Name=MILORD.577.1729.1756;bounded_by_ta=TRUE;common_boundary=Both;end=1756;ies_id=IESPGM.PTET51.1.577.1618;ies_left_dist=0;ies_min_dist=0;ies_right_dist=0;junction_seq=ctagctgttaaacagTAggatcatctcaatgt;read_names=HWI-D00104:165:C29AHACXX:8:1307:18920:40275,HWI-D00104:165:C29AHACXX:8:1309:14894:71200,HWI-D00104:165:C29AHACXX:8:2104:10339:30695,HWI-D00104:165:C29AHACXX:8:2204:9849:71267,HWI-D00104:165:C29AHACXX:8:1301:10159:97436,HWI-D00104:165:C29AHACXX:8:1105:6420:77696,HWI-D00104:165:C29AHACXX:8:2303:11845:70135,HWI-D00104:165:C29AHACXX:8:2201:2196:49571,HWI-D00104:165:C29AHACXX:8:1202:18217:95168,HWI-D00104:165:C29AHACXX:8:1201:6788:52838,HWI-D00104:165:C29AHACXX:8:2301:13697:89486,HWI-D00104:165:C29AHACXX:8:2202:17946:34896,HWI-D00104:165:C29AHACXX:8:2303:5484:20622,HWI-D00104:165:C29AHACXX:8:1309:10123:64532;sequence=TATAGTTTCAATTATTTTAACGCATTTA;start=1729;subtype=IES;support_ref=3;support_variant=14;type=IES;
scaffold51_577_with_IES	MILORD	internal_eliminated_sequence	1945	1991	.	.	.	ID=MILORD.577.1945.1991;Name=MILORD.577.1945.1991;bounded_by_ta=TRUE;common_boundary=None;end=1991;ies_id=IESPGM.PTET51.1.577.1618;ies_left_dist=-216;ies_min_dist=216;ies_right_dist=-235;junction_seq=tgcagattttcagacTAcatgtgaaggttaga;read_names=HWI-D00104:165:C29AHACXX:8:1309:2068:51301;sequence=TATTGTCGTTACGATCATAGCTGTTCATAAAAATAAATTTCTTATAG;start=1945;subtype=MAC;support_ref=38;support_variant=1;type=CRYPTIC;
scaffold51_577_with_IES	MILORD	internal_eliminated_sequence	2172	2227	.	.	.	ID=MILORD.577.2172.2227;Name=MILORD.577.2172.2227;bounded_by_ta=TRUE;common_boundary=Both;end=2227;ies_id=IESPGM.PTET51.1.577.2033;ies_left_dist=0;ies_min_dist=0;ies_right_dist=0;junction_seq=atcatacatgtatgaTAcaacttgtgattgct;read_names=HWI-D00104:165:C29AHACXX:8:2304:15030:19529,HWI-D00104:165:C29AHACXX:8:1204:4706:94683,HWI-D00104:165:C29AHACXX:8:1304:9548:15115,HWI-D00104:165:C29AHACXX:8:1204:13839:43600;sequence=TATTGTTGAGTTCAAATTAATTATCACAGTTTATTGTATCAAAATACAACCCTTAA;start=2172;subtype=IES;support_ref=4;support_variant=4;type=IES;
scaffold51_577_with_IES	MILORD	internal_eliminated_sequence	2453	2478	.	.	.	ID=MILORD.577.2453.2478;Name=MILORD.577.2453.2478;bounded_by_ta=TRUE;common_boundary=Both;end=2478;ies_id=IESPGM.PTET51.1.577.2258;ies_left_dist=0;ies_min_dist=0;ies_right_dist=0;junction_seq=cgatgttactggttgTAagacattcacaggag;read_names=HWI-D00104:165:C29AHACXX:8:2103:8282:53359,HWI-D00104:165:C29AHACXX:8:1107:4199:54196,HWI-D00104:165:C29AHACXX:8:2202:20651:20527,HWI-D00104:165:C29AHACXX:8:2102:13755:59942,HWI-D00104:165:C29AHACXX:8:2305:19989:31640,HWI-D00104:165:C29AHACXX:8:1306:4829:40695,HWI-D00104:165:C29AHACXX:8:2202:18884:21861;sequence=TATACTGAAATTACACATTCTGATTA;start=2453;subtype=IES;support_ref=3;support_variant=7;type=IES;
scaffold51_578_with_IES	MILORD	internal_eliminated_sequence	1106	1134	.	.	.	ID=MILORD.578.1106.1134;Name=MILORD.578.1106.1134;bounded_by_ta=TRUE;common_boundary=Both;end=1134;ies_id=IESPGM.PTET51.1.578.1106;ies_left_dist=0;ies_min_dist=0;ies_right_dist=0;junction_seq=gcaaaggtttaaaatTAttatttgcaaaatta;read_names=HWI-D00104:165:C29AHACXX:8:2308:2194:4259,HWI-D00104:165:C29AHACXX:8:2303:12320:47337,HWI-D00104:165:C29AHACXX:8:2201:7795:73910,HWI-D00104:165:C29AHACXX:8:1309:3120:77591,HWI-D00104:165:C29AHACXX:8:1107:19414:80727,HWI-D00104:165:C29AHACXX:8:2204:17723:15685,HWI-D00104:165:C29AHACXX:8:2101:11331:32445,HWI-D00104:165:C29AHACXX:8:1306:11858:78355,HWI-D00104:165:C29AHACXX:8:2303:15272:12766,HWI-D00104:165:C29AHACXX:8:1202:2891:72390,HWI-D00104:165:C29AHACXX:8:2205:17780:20385,HWI-D00104:165:C29AHACXX:8:1106:1818:48513,HWI-D00104:165:C29AHACXX:8:2203:15637:28273,HWI-D00104:165:C29AHACXX:8:1302:7898:20366,HWI-D00104:165:C29AHACXX:8:1205:12998:60391,HWI-D00104:165:C29AHACXX:8:1104:10570:32313,HWI-D00104:165:C29AHACXX:8:1305:17628:96899,HWI-D00104:165:C29AHACXX:8:2101:15220:55499,HWI-D00104:165:C29AHACXX:8:1303:10174:65389,HWI-D00104:165:C29AHACXX:8:1104:9193:55139,HWI-D00104:165:C29AHACXX:8:1202:9796:90100;sequence=TATAGATGTTTTAAATTATGTTTTATCCG;start=1106;subtype=IES;support_ref=24;support_variant=21;type=IES;
scaffold51_579_with_IES	MILORD	internal_eliminated_sequence	2451	6558	.	.	.	ID=MILORD.579.2451.6558;Name=MILORD.579.2451.6558;bounded_by_ta=TRUE;common_boundary=None;end=6558;ies_id=IESPGM.PTET51.1.579.2191;ies_left_dist=-260;ies_min_dist=260;ies_right_dist=946;junction_seq=cagatactattgtagTAtcatcataactgaga;read_names=HWI-D00104:165:C29AHACXX:8:1206:10799:86062,HWI-D00104:165:C29AHACXX:8:1101:3334:97915;sequence=TATTATAAAGGCTGATTAAACTAAATTTTATGATCACCAAATTTGCCTTTTTGTTGAGACGTTTTTACTTCCTTACCATAAGAGAAGTGTATGACAATCAGAATCCTCAAAAAAAAAGAAGAGATTACTCGAACAAATACATTCTTTCTTTTAAAAATTCAAAACTTACAAACATTTTCCTTCTTTTATAATTCAAAACTTTAATCATCCTTGATTATCCTTTATTAGTGATGATAATGAAATTTGATCAATTCTTTTCAACTTCTTCTTACACACTTTCAACAAGTGAAAATAGCAACTCTACTACAATTTCTTCAAATACAAAAATAGGATGTGTTTTTGTTGCATTATTTTTATATCTTTTTATCAAGCATAATATTCTGACAGCTTATTTAATTACAAAACCTTCATTAAACATATACAACAACAACTTAATTTATAATCTTTCTTTTTCCAAACTTCTTGATTTTAATCAATCGAAAAAACCACAGAATTTTGTAGATCACAGCATATCTAGTTAAATAGACATGCTTTCACGCTTATATTAAGAATACTTTTCTTACTGTGGTAAAATGCTGAAGAATATATGAATTAATTTTGATAAATTCTTTTGAATTTCTGAATCAAAAAAATAGCTTTTAGTTCGATTTTTTTCGTAACTATAAAATTATATAAGCTTCAAGCTTATGGATCATGCCTAAGCTTTAACAATTAATTACTTAAACTTCTACAACTACTGCTAATAAATGTTTATGAGGTAAATTATCTAAATATAGCCAATGAATAAAAACTATTTTGAGCATTTAGACTTTGATTAAAGACACTTTAAAAAATGAAAGGCTTTATTGATATACTGCCAAACAAATTTAATAAACTAACTCAGATGACGCGCAAAATTTGTAATTAACATAATTTTATTTTGTCATTTAAACATATTATGGTATGCCATTCAAAATTCTTGGTCTAAATTATAAGTACGTTTTAAGGATGACTATTACAATAAAAAATAAATTAGAAGAAAATAGAAGAGTTAATAAATAATAAAAAGAGTTTATGAATTTGATATTTGATTAATATGAGTTAATTTTAATATTATATGGATTCATTACCTCCCCATTTTGGATTTCTTAGGAATGAGATTAAATTTGTTTAAGTATTAGCCTTCAAATCTTTTAACAAAGATTCAATCTTATTCTCTTGAAACAAGATTCTATTGATTAATTATACTTAAATTTCGAAATATACTTATAAACCTTAGCAATTATCTTTTTATATTTGATTAGGTTGAGACTCATAAAGTTAGATATATATAGAACCCTAAAGAAGAAACATGAAGTGTACCTACCAGAAATATTCAATACCTCAAAATTTAAGAGCCTGAAATTATAAGTGTGTGAACATCTATATATACATCAATACTTAAGTTAGAGACTTTTATTAAATTTATTGAAACTACAAAAAGATATATTAAAGTACAAATTTTATGAATATTATTAAATGCTAAGGATTTGAATATTCTATTTAAACTGATGCTCTAATAGTTTTTAATGATTAGATAAAGTAAAATTGTTAGTTACTTTGCCTTGGATATAAATGTTTATTCAGTTAAATAAAGTGGCTTAAAAAATAAAATATTCTTAATTCAACTCAAATTAAAATTAAATCATGAAAAAATCAAAACAATTTACTTGTTAATAAGTTGTTGTTGTTGTGCAAATCTTACATAAAGCAGCTTCTAATCTTCTTATTAAAATATGAGCGTTAAGCTCTTCTACTAAATCGATTGATTGATAAACATTCTTCTGATTATTGCATAATCAAAAAAAGTAAACTAATTTAAGCATCTTTGTATTTTAGTTAAATATATGTTATATATATTTGATGTAGATGCTAAGTAGTACTTACAAAGGCATAATACATATTCAAATGATTTAACAATATACTAAGGAACCTGAACTGAGTCAGAAGGATGAAAGTATGTATGTATCACATTCATCACACCAGTATTAAATTTAGAATTGTTGGGATCCTTGCAGAATACATCTTTCGCTTAATCACCAGCATTTCAATATGTCTTGAATAGTTCTTTACACTCTAAAAAACTAAGAAACAACCTTTCAATATATGATAGCTATTCAGCTTAGCCAATTGTGCAAGAAGTATATCATCCTATTCTAAAGTGCCATCAGCATCTAATGGTGCACCACGTTGTGCTTTCTTTCTCGGTTGCAAGAGCCTACATTCTAGTAGCAACTAGATGTACAGGAATTATATTTAGTTAAAAAATATAAAGCATTATTACCAATTAATAGTTCAAGTGGTTAGATATGAAACATCCACAATTACAATAAAATATGCTTTTACTTCTAAGCTGATCAATTATGTTTTACAATTGGTCAGAATTAGCCACCTAAGCATACACATTTACAAAGTTTAACTACATTCTATAGTTTGAGCCTAATTATTGAACGATTTTAATTGGGCAACACAATTTAGCACATGATGAACATTAAATAAAAACGGCAGGGAATATTGGAGTAGTAAATTATTTTAAAACACCAGCTCATACTGCTACTCGAATCAAAAAATATCTGAAATAATTCTCATTTCACTTTGCCTGATACATTTAAGATTGCTGGAATATTGGTGAAATCCATATAATCAATTATTGCAATAACTAAGGCTAATAAAATTCTAACCAAAAATTATTATTAAGGAAGTTATTAAAAAGTCTAAAACAAGAGACAATGAATATGATATTTCTTTCGTTACATTAGTTACAGGTTACATAATGTGATAGTGCATTCGTGATCAGGTATGTGCTTAATCATATTCTAATTATTTACCCTATATTCATGATATTTGATGGCTAAGCACTTGAGGAGCTTTAATCTTCATCACAAGAATTAAGCGAAGGATATATTTTATCTTAAAGTAATACTATAAACACTATAATTTATTATTACATGTTGAATAATGTAGACAGAATCCATGAACAAAATTTTAATATAACGGCCATCATTAACTGAATTAAATTGAACATATTTAATACGCCATAATATTTTAAGGTAGAAGAATCATAATTAGTAACGAAAGTTACATCACTGAACTTTTATTTCATCAAAGTGGAAGAAAAATTGAAACTCATTTCAATCTAGACTACCTGCCTAATTGAATTGACATGATTGTACATCAGTAGAACTATTACTCCAGTTGTACAAAAGGTCCAAACAGAATTGAAAGAATGACAAACATTAGTGTTTGCAGTAACAACACCAATCAAAAAAGCTACTGCATGTTAATTGATACGTACTGTGCCAATTTCACATTTTTAGCTCTAAATAAAATTGGACATCAGTATAACTATTAGTAACAAAATTAATGCAGCAAATTGTATTGTGCTGTAGAATATCATCTCTCTCTCAAATATTTTTGGGAATTCATTATTCTAAATGGAAAATATTTGAATGAGCATATTATCTTTTTTTACTAATTTTCTTTCCCATTTTTATAATCTTAACTTTGTTTTTGTGAGAGTTCCTCCTTATTTTAATTCTCCGCTTAATATTCTTCTGAAAGTATTAATTCTGTCAGATTGATTTGCTAATCATTTCATCGATTATTTCCTAAAATTAAATTTGTATGATTTTTCATTATTTAAACATTTGATAGGAGAAGTTCATCTAATAAATGAATTTAATTGATTAAATAATAAAATACAAAATCTCAATTTTGGCTATAATTTATTATTTTCCTTATTATTTTTTTCTTTCATATACATTTAAAAACATAAATAGTATTCTCCATTTGTAAATAGGCTTCAACTTCCTAATGCTGCTTTATTGTAGCTTCAGTTGGGGTGTTTCTTAGAAGGATAGAAATGTATTTTTTTAGTTCCAATTAATTCAAATCTCTTGTTTTAGTTTAAATTTAAGTTTTCAAATTTAATCTTAAATGTTAAAATTTTTTTGTTTTAATGGCAAAATTTTAATTGATTCTTTGTTTTGTTTTTGTAATGACACACATGATTATGGTGCAAAAAATGCAACATTTCATTAAATGAAAAACCTTTCCTGATCTAAAAATGATATTTATAATTTATCATCAG;start=2451;subtype=INTERNAL;support_ref=48;support_variant=2;type=ALTERNATIVE;
scaffold51_57_with_IES	MILORD	internal_eliminated_sequence	2152	2258	.	.	.	ID=MILORD.57.2152.2258;Name=MILORD.57.2152.2258;bounded_by_ta=TRUE;common_boundary=None;end=2258;ies_id=IESPGM.PTET51.1.57.9202;ies_left_dist=7050;ies_min_dist=6982;ies_right_dist=6982;junction_seq=ataatgaacaagttgTAtaacctgtcttacaa;read_names=HWI-D00104:165:C29AHACXX:8:1202:5530:65747,HWI-D00104:165:C29AHACXX:8:2203:12866:43633;sequence=TACAATTTGGTTATAATGGTCCTGAACAATTTTCGCATGTATAATGACATTCTTAATAAATTTTTATTTTTGATTAGTTATCCGTATGTCTAAATCTCCCTCTACTG;start=2152;subtype=MAC;support_ref=118;support_variant=2;type=CRYPTIC;
scaffold51_57_with_IES	MILORD	internal_eliminated_sequence	9202	9240	.	.	.	ID=MILORD.57.9202.9240;Name=MILORD.57.9202.9240;bounded_by_ta=TRUE;common_boundary=Both;end=9240;ies_id=IESPGM.PTET51.1.57.9202;ies_left_dist=0;ies_min_dist=0;ies_right_dist=0;junction_seq=taatttctgatttaaTActgaaagtttcgttt;read_names=HWI-D00104:165:C29AHACXX:8:1105:20023:26408,HWI-D00104:165:C29AHACXX:8:2209:10487:34896,HWI-D00104:165:C29AHACXX:8:2205:6163:35608,HWI-D00104:165:C29AHACXX:8:2305:2428:36193,HWI-D00104:165:C29AHACXX:8:1102:8067:57740,HWI-D00104:165:C29AHACXX:8:1302:8321:33296,HWI-D00104:165:C29AHACXX:8:1107:18359:84326,HWI-D00104:165:C29AHACXX:8:1107:19830:31172,HWI-D00104:165:C29AHACXX:8:1205:18646:84070,HWI-D00104:165:C29AHACXX:8:1108:9303:81379,HWI-D00104:165:C29AHACXX:8:1309:11202:71373,HWI-D00104:165:C29AHACXX:8:2205:19589:79732,HWI-D00104:165:C29AHACXX:8:2103:6028:5796,HWI-D00104:165:C29AHACXX:8:2201:5566:95698,HWI-D00104:165:C29AHACXX:8:1102:1479:40479,HWI-D00104:165:C29AHACXX:8:2201:18322:7820,HWI-D00104:165:C29AHACXX:8:1103:16922:24830,HWI-D00104:165:C29AHACXX:8:1106:17928:79896,HWI-D00104:165:C29AHACXX:8:2209:1290:5983,HWI-D00104:165:C29AHACXX:8:1304:10244:38438,HWI-D00104:165:C29AHACXX:8:2306:6872:3818,HWI-D00104:165:C29AHACXX:8:2306:11771:12176,HWI-D00104:165:C29AHACXX:8:2207:6006:20088,HWI-D00104:165:C29AHACXX:8:1303:20437:70670,HWI-D00104:165:C29AHACXX:8:1107:2532:10484,HWI-D00104:165:C29AHACXX:8:2104:6894:65969,HWI-D00104:165:C29AHACXX:8:2104:2325:38837,HWI-D00104:165:C29AHACXX:8:1206:8872:49298,HWI-D00104:165:C29AHACXX:8:1309:13630:31288,HWI-D00104:165:C29AHACXX:8:2105:8619:20912,HWI-D00104:165:C29AHACXX:8:2206:10211:68536,HWI-D00104:165:C29AHACXX:8:2303:18163:5890,HWI-D00104:165:C29AHACXX:8:2203:13407:75253,HWI-D00104:165:C29AHACXX:8:2207:14235:9312,HWI-D00104:165:C29AHACXX:8:1302:13475:33515,HWI-D00104:165:C29AHACXX:8:2108:16399:11830,HWI-D00104:165:C29AHACXX:8:2206:7540:82934,HWI-D00104:165:C29AHACXX:8:2209:4872:48267,HWI-D00104:165:C29AHACXX:8:1307:7964:48724,HWI-D00104:165:C29AHACXX:8:2105:13179:91203,HWI-D00104:165:C29AHACXX:8:2301:6169:58589,HWI-D00104:165:C29AHACXX:8:2102:2174:97487,HWI-D00104:165:C29AHACXX:8:2305:14365:101294,HWI-D00104:165:C29AHACXX:8:1309:17941:96214,HWI-D00104:165:C29AHACXX:8:1203:17232:70542,HWI-D00104:165:C29AHACXX:8:2205:11091:72442,HWI-D00104:165:C29AHACXX:8:2101:12912:60793,HWI-D00104:165:C29AHACXX:8:1203:6209:38290,HWI-D00104:165:C29AHACXX:8:2202:6912:16367;sequence=TATAGAAAAAATGGCAAAATAAAGGTATTTTGGTAACTC;start=9202;subtype=IES;support_ref=6;support_variant=49;type=IES;
scaffold51_57_with_IES	MILORD	internal_eliminated_sequence	11259	11287	.	.	.	ID=MILORD.57.11259.11287;Name=MILORD.57.11259.11287;bounded_by_ta=TRUE;common_boundary=Both;end=11287;ies_id=IESPGM.PTET51.1.57.11220;ies_left_dist=0;ies_min_dist=0;ies_right_dist=0;junction_seq=cagaaagtctgttgaTActcctcttattccaa;read_names=HWI-D00104:165:C29AHACXX:8:2201:10108:28888,HWI-D00104:165:C29AHACXX:8:1303:18836:80930,HWI-D00104:165:C29AHACXX:8:1201:14343:28604,HWI-D00104:165:C29AHACXX:8:1206:6321:17795,HWI-D00104:165:C29AHACXX:8:2306:19991:71010,HWI-D00104:165:C29AHACXX:8:1203:19811:8730,HWI-D00104:165:C29AHACXX:8:1104:13455:74371,HWI-D00104:165:C29AHACXX:8:1202:13061:48847,HWI-D00104:165:C29AHACXX:8:2201:17991:97752,HWI-D00104:165:C29AHACXX:8:1205:18524:69514,HWI-D00104:165:C29AHACXX:8:2204:3448:92417,HWI-D00104:165:C29AHACXX:8:1102:19913:34293,HWI-D00104:165:C29AHACXX:8:1101:13509:99261,HWI-D00104:165:C29AHACXX:8:2203:4137:6250,HWI-D00104:165:C29AHACXX:8:2105:3525:12428;sequence=TATGGATACAACTCTCTATAATTTAATGA;start=11259;subtype=IES;support_ref=15;support_variant=15;type=IES;
scaffold51_57_with_IES	MILORD	internal_eliminated_sequence	15085	15112	.	.	.	ID=MILORD.57.15085.15112;Name=MILORD.57.15085.15112;bounded_by_ta=TRUE;common_boundary=Both;end=15112;ies_id=IESPGM.PTET51.1.57.15017;ies_left_dist=0;ies_min_dist=0;ies_right_dist=0;junction_seq=ggtgatcaatttaatTAtcattcatggaaata;read_names=HWI-D00104:165:C29AHACXX:8:1203:1845:49023,HWI-D00104:165:C29AHACXX:8:2307:17522:14071,HWI-D00104:165:C29AHACXX:8:2104:13995:16754,HWI-D00104:165:C29AHACXX:8:1302:18426:27265,HWI-D00104:165:C29AHACXX:8:2101:2692:40542,HWI-D00104:165:C29AHACXX:8:2302:12539:58256,HWI-D00104:165:C29AHACXX:8:1305:9412:12389,HWI-D00104:165:C29AHACXX:8:2206:4995:41972,HWI-D00104:165:C29AHACXX:8:2104:19221:74653,HWI-D00104:165:C29AHACXX:8:1105:3256:23915,HWI-D00104:165:C29AHACXX:8:1103:2756:100808,HWI-D00104:165:C29AHACXX:8:1309:1686:91029,HWI-D00104:165:C29AHACXX:8:1304:15669:2432,HWI-D00104:165:C29AHACXX:8:1202:5039:44460,HWI-D00104:165:C29AHACXX:8:2201:16834:93689,HWI-D00104:165:C29AHACXX:8:2203:7209:81750,HWI-D00104:165:C29AHACXX:8:1203:8175:42207,HWI-D00104:165:C29AHACXX:8:1204:3801:27807,HWI-D00104:165:C29AHACXX:8:2102:16103:2415,HWI-D00104:165:C29AHACXX:8:1204:19806:72106,HWI-D00104:165:C29AHACXX:8:2203:19588:37378,HWI-D00104:165:C29AHACXX:8:1201:19267:29681,HWI-D00104:165:C29AHACXX:8:2103:5257:55110,HWI-D00104:165:C29AHACXX:8:2304:5417:18864,HWI-D00104:165:C29AHACXX:8:2201:3395:91066,HWI-D00104:165:C29AHACXX:8:2305:10247:78955,HWI-D00104:165:C29AHACXX:8:2105:18327:85581,HWI-D00104:165:C29AHACXX:8:2202:15428:70975,HWI-D00104:165:C29AHACXX:8:2105:16215:68935;sequence=TATAGTCCTATGAATTTCATATTCTGTA;start=15085;subtype=IES;support_ref=9;support_variant=29;type=IES;
scaffold51_57_with_IES	MILORD	internal_eliminated_sequence	19136	19162	.	.	.	ID=MILORD.57.19136.19162;Name=MILORD.57.19136.19162;bounded_by_ta=TRUE;common_boundary=LEFT;end=19162;ies_id=IESPGM.PTET51.1.57.19040;ies_left_dist=0;ies_min_dist=0;ies_right_dist=2;junction_seq=attttataatatcaaTAtaacaataggagaat;read_names=HWI-D00104:165:C29AHACXX:8:1106:19541:49958,HWI-D00104:165:C29AHACXX:8:1302:11184:75413;sequence=TACACTTAATACTAATACTTATTGAAT;start=19136;subtype=PARTIAL_INTERNAL;support_ref=68;support_variant=2;type=ALTERNATIVE;
scaffold51_57_with_IES	MILORD	internal_eliminated_sequence	19136	19164	.	.	.	ID=MILORD.57.19136.19164;Name=MILORD.57.19136.19164;bounded_by_ta=TRUE;common_boundary=Both;end=19164;ies_id=IESPGM.PTET51.1.57.19040;ies_left_dist=0;ies_min_dist=0;ies_right_dist=0;junction_seq=attttataatatcaaTAacaataggagaataa;read_names=HWI-D00104:165:C29AHACXX:8:1202:10565:37524,HWI-D00104:165:C29AHACXX:8:1203:15672:78216,HWI-D00104:165:C29AHACXX:8:1201:14302:2745,HWI-D00104:165:C29AHACXX:8:1302:2233:65994,HWI-D00104:165:C29AHACXX:8:2101:14718:74603,HWI-D00104:165:C29AHACXX:8:1301:15299:100422,HWI-D00104:165:C29AHACXX:8:1106:6678:6612,HWI-D00104:165:C29AHACXX:8:2108:11878:45927,HWI-D00104:165:C29AHACXX:8:2202:13357:54967,HWI-D00104:165:C29AHACXX:8:2202:3012:79394,HWI-D00104:165:C29AHACXX:8:1201:4854:76622,HWI-D00104:165:C29AHACXX:8:1305:16824:79886,HWI-D00104:165:C29AHACXX:8:1304:20653:96736,HWI-D00104:165:C29AHACXX:8:2301:3389:59080,HWI-D00104:165:C29AHACXX:8:1103:3459:47307,HWI-D00104:165:C29AHACXX:8:2204:4164:14523,HWI-D00104:165:C29AHACXX:8:1309:10363:41929,HWI-D00104:165:C29AHACXX:8:2102:20234:25034,HWI-D00104:165:C29AHACXX:8:1102:12260:64339,HWI-D00104:165:C29AHACXX:8:1103:8161:43941,HWI-D00104:165:C29AHACXX:8:2101:7385:8165,HWI-D00104:165:C29AHACXX:8:1204:15496:27372,HWI-D00104:165:C29AHACXX:8:1303:1666:63799,HWI-D00104:165:C29AHACXX:8:2308:2191:66695,HWI-D00104:165:C29AHACXX:8:2201:6023:53015,HWI-D00104:165:C29AHACXX:8:2207:11338:25549,HWI-D00104:165:C29AHACXX:8:2101:7099:97385,HWI-D00104:165:C29AHACXX:8:1108:5909:73363;sequence=TACACTTAATACTAATACTTATTGAATTA;start=19136;subtype=IES;support_ref=102;support_variant=28;type=IES;
scaffold51_57_with_IES	MILORD	internal_eliminated_sequence	19334	19399	.	.	.	ID=MILORD.57.19334.19399;Name=MILORD.57.19334.19399;bounded_by_ta=TRUE;common_boundary=Both;end=19399;ies_id=IESPGM.PTET51.1.57.19209;ies_left_dist=0;ies_min_dist=0;ies_right_dist=0;junction_seq=catttgataaactaaTAtcgtaatatgatgaa;read_names=HWI-D00104:165:C29AHACXX:8:2201:10340:58085,HWI-D00104:165:C29AHACXX:8:2301:8302:46172,HWI-D00104:165:C29AHACXX:8:2206:10995:60573,HWI-D00104:165:C29AHACXX:8:2302:12815:27874,HWI-D00104:165:C29AHACXX:8:1106:19353:9529,HWI-D00104:165:C29AHACXX:8:2108:6702:67371,HWI-D00104:165:C29AHACXX:8:1105:11506:64475,HWI-D00104:165:C29AHACXX:8:2204:13501:79671,HWI-D00104:165:C29AHACXX:8:2307:14766:9589,HWI-D00104:165:C29AHACXX:8:1303:2510:6469,HWI-D00104:165:C29AHACXX:8:1301:7284:59572,HWI-D00104:165:C29AHACXX:8:1107:16259:27898,HWI-D00104:165:C29AHACXX:8:2303:16380:76995,HWI-D00104:165:C29AHACXX:8:1102:10312:81211,HWI-D00104:165:C29AHACXX:8:2307:18398:13211,HWI-D00104:165:C29AHACXX:8:1107:5805:54966,HWI-D00104:165:C29AHACXX:8:1202:17792:25705,HWI-D00104:165:C29AHACXX:8:2201:7192:7753,HWI-D00104:165:C29AHACXX:8:1101:18991:38832,HWI-D00104:165:C29AHACXX:8:1306:9643:40796,HWI-D00104:165:C29AHACXX:8:1301:6890:27002,HWI-D00104:165:C29AHACXX:8:1309:12882:54239,HWI-D00104:165:C29AHACXX:8:1106:11868:60587,HWI-D00104:165:C29AHACXX:8:2207:6656:21480,HWI-D00104:165:C29AHACXX:8:1307:8293:5362,HWI-D00104:165:C29AHACXX:8:1104:15325:87178,HWI-D00104:165:C29AHACXX:8:1306:6077:39077,HWI-D00104:165:C29AHACXX:8:2302:1939:62341,HWI-D00104:165:C29AHACXX:8:2203:3460:42935,HWI-D00104:165:C29AHACXX:8:1101:16235:12516,HWI-D00104:165:C29AHACXX:8:1304:6802:79299,HWI-D00104:165:C29AHACXX:8:1106:4252:4651;sequence=TACAGTCTTATTGAATTCAATTTCATACATTTTGAATAAAATAGTAATTTTATTTCTGAGCAACTG;start=19334;subtype=IES;support_ref=4;support_variant=32;type=IES;
scaffold51_57_with_IES	MILORD	internal_eliminated_sequence	19545	19574	.	.	.	ID=MILORD.57.19545.19574;Name=MILORD.57.19545.19574;bounded_by_ta=TRUE;common_boundary=Both;end=19574;ies_id=IESPGM.PTET51.1.57.19354;ies_left_dist=0;ies_min_dist=0;ies_right_dist=0;junction_seq=aattaacttagatatTAttgcatagatccaga;read_names=HWI-D00104:165:C29AHACXX:8:1103:7586:66677,HWI-D00104:165:C29AHACXX:8:1202:11471:4638,HWI-D00104:165:C29AHACXX:8:2307:9818:99636,HWI-D00104:165:C29AHACXX:8:1304:6873:52686,HWI-D00104:165:C29AHACXX:8:1206:7748:63534,HWI-D00104:165:C29AHACXX:8:1103:7575:79402,HWI-D00104:165:C29AHACXX:8:2306:13351:52979,HWI-D00104:165:C29AHACXX:8:2205:9393:87504,HWI-D00104:165:C29AHACXX:8:2203:12270:91437,HWI-D00104:165:C29AHACXX:8:1201:5927:8107,HWI-D00104:165:C29AHACXX:8:2303:5810:91157,HWI-D00104:165:C29AHACXX:8:1101:15181:45158,HWI-D00104:165:C29AHACXX:8:2204:16481:61298,HWI-D00104:165:C29AHACXX:8:1305:17638:19478,HWI-D00104:165:C29AHACXX:8:1104:18739:95068,HWI-D00104:165:C29AHACXX:8:1301:8174:4418,HWI-D00104:165:C29AHACXX:8:2204:6984:80532,HWI-D00104:165:C29AHACXX:8:1302:3354:21909,HWI-D00104:165:C29AHACXX:8:2201:8066:96978,HWI-D00104:165:C29AHACXX:8:2102:13912:65185,HWI-D00104:165:C29AHACXX:8:2304:18254:81823,HWI-D00104:165:C29AHACXX:8:1303:6904:10580,HWI-D00104:165:C29AHACXX:8:1309:4342:91369,HWI-D00104:165:C29AHACXX:8:1304:18549:22713,HWI-D00104:165:C29AHACXX:8:2209:19916:47348,HWI-D00104:165:C29AHACXX:8:2204:18749:29675,HWI-D00104:165:C29AHACXX:8:1103:4032:29902,HWI-D00104:165:C29AHACXX:8:1301:4076:88549,HWI-D00104:165:C29AHACXX:8:2303:9214:4802,HWI-D00104:165:C29AHACXX:8:2306:5610:23952;sequence=TATGGTCGAATTGATAATGTACCCTAACTA;start=19545;subtype=IES;support_ref=9;support_variant=30;type=IES;
scaffold51_57_with_IES	MILORD	internal_eliminated_sequence	21419	21537	.	.	.	ID=MILORD.57.21419.21537;Name=MILORD.57.21419.21537;bounded_by_ta=TRUE;common_boundary=Both;end=21537;ies_id=IESPGM.PTET51.1.57.21198;ies_left_dist=0;ies_min_dist=0;ies_right_dist=0;junction_seq=tcattcacgatttagTAaaaatggtgaattac;read_names=HWI-D00104:165:C29AHACXX:8:1307:12796:68918,HWI-D00104:165:C29AHACXX:8:2205:8488:72482,HWI-D00104:165:C29AHACXX:8:2104:14227:47461,HWI-D00104:165:C29AHACXX:8:1103:7806:61644,HWI-D00104:165:C29AHACXX:8:1303:7305:28455,HWI-D00104:165:C29AHACXX:8:1108:15921:51172,HWI-D00104:165:C29AHACXX:8:2304:5441:60933,HWI-D00104:165:C29AHACXX:8:1304:6765:7983,HWI-D00104:165:C29AHACXX:8:1302:2070:89012,HWI-D00104:165:C29AHACXX:8:2305:19818:23133,HWI-D00104:165:C29AHACXX:8:2105:19871:26094,HWI-D00104:165:C29AHACXX:8:1108:20958:68604,HWI-D00104:165:C29AHACXX:8:1105:10054:30301,HWI-D00104:165:C29AHACXX:8:2209:7608:24472,HWI-D00104:165:C29AHACXX:8:2103:8740:73477,HWI-D00104:165:C29AHACXX:8:1302:15388:9335,HWI-D00104:165:C29AHACXX:8:1201:7285:62146,HWI-D00104:165:C29AHACXX:8:1301:6858:13248,HWI-D00104:165:C29AHACXX:8:2302:3342:15324,HWI-D00104:165:C29AHACXX:8:1309:19227:47142,HWI-D00104:165:C29AHACXX:8:1305:11654:10144,HWI-D00104:165:C29AHACXX:8:1106:6835:71686,HWI-D00104:165:C29AHACXX:8:2205:15456:23194,HWI-D00104:165:C29AHACXX:8:2303:19114:87217,HWI-D00104:165:C29AHACXX:8:1106:19064:95019,HWI-D00104:165:C29AHACXX:8:1302:6509:58870,HWI-D00104:165:C29AHACXX:8:1306:11528:83467,HWI-D00104:165:C29AHACXX:8:2301:17038:20443,HWI-D00104:165:C29AHACXX:8:1204:5530:61295,HWI-D00104:165:C29AHACXX:8:1101:16044:8068,HWI-D00104:165:C29AHACXX:8:1304:2294:78421,HWI-D00104:165:C29AHACXX:8:2303:16328:81503,HWI-D00104:165:C29AHACXX:8:1108:8356:33648,HWI-D00104:165:C29AHACXX:8:1105:14695:91768,HWI-D00104:165:C29AHACXX:8:2201:3701:46244,HWI-D00104:165:C29AHACXX:8:2205:3531:87617,HWI-D00104:165:C29AHACXX:8:2102:18507:55301;sequence=TATAGTTATTACAAATTATATATTTTTTAGAAGGGATATGGTATTAATATATTAGGTCTAATTATAAATAAAATATTCCCCCTATTATCTCCTTATAAATTTCTTCTCTGAGTGTACGA;start=21419;subtype=IES;support_ref=4;support_variant=37;type=IES;
scaffold51_57_with_IES	MILORD	internal_eliminated_sequence	22875	22943	.	.	.	ID=MILORD.57.22875.22943;Name=MILORD.57.22875.22943;bounded_by_ta=TRUE;common_boundary=Both;end=22943;ies_id=IESPGM.PTET51.1.57.22535;ies_left_dist=0;ies_min_dist=0;ies_right_dist=0;junction_seq=gatgataatgatgatTAatataacgaggagga;read_names=HWI-D00104:165:C29AHACXX:8:2306:17864:31934,HWI-D00104:165:C29AHACXX:8:1104:21066:92984,HWI-D00104:165:C29AHACXX:8:2202:16782:93506,HWI-D00104:165:C29AHACXX:8:2206:18421:31621,HWI-D00104:165:C29AHACXX:8:1102:2359:37454,HWI-D00104:165:C29AHACXX:8:1107:17307:14831,HWI-D00104:165:C29AHACXX:8:1302:3082:25371,HWI-D00104:165:C29AHACXX:8:1102:1670:63018,HWI-D00104:165:C29AHACXX:8:2101:17399:67415,HWI-D00104:165:C29AHACXX:8:1105:11638:55229,HWI-D00104:165:C29AHACXX:8:2306:6841:36900,HWI-D00104:165:C29AHACXX:8:1309:10597:62611,HWI-D00104:165:C29AHACXX:8:2304:16959:28931,HWI-D00104:165:C29AHACXX:8:2206:16051:7015,HWI-D00104:165:C29AHACXX:8:1306:5780:75865,HWI-D00104:165:C29AHACXX:8:2204:10007:75400,HWI-D00104:165:C29AHACXX:8:2302:16720:100826,HWI-D00104:165:C29AHACXX:8:1103:12518:7854,HWI-D00104:165:C29AHACXX:8:1101:18758:9667,HWI-D00104:165:C29AHACXX:8:2103:19764:64068,HWI-D00104:165:C29AHACXX:8:1205:16250:44396;sequence=TATACTTAATTAATTATTTATACGACTATCATCAATTAGCATTTTATAAAAATAGGTACAAAACAACTA;start=22875;subtype=IES;support_ref=6;support_variant=21;type=IES;
scaffold51_57_with_IES	MILORD	internal_eliminated_sequence	23423	23450	.	.	.	ID=MILORD.57.23423.23450;Name=MILORD.57.23423.23450;bounded_by_ta=TRUE;common_boundary=Both;end=23450;ies_id=IESPGM.PTET51.1.57.23014;ies_left_dist=0;ies_min_dist=0;ies_right_dist=0;junction_seq=cggaactgttattgaTAaggagattgaaataa;read_names=HWI-D00104:165:C29AHACXX:8:2102:13784:12679,HWI-D00104:165:C29AHACXX:8:2103:12102:78660,HWI-D00104:165:C29AHACXX:8:2204:11657:64583,HWI-D00104:165:C29AHACXX:8:1307:19148:57389,HWI-D00104:165:C29AHACXX:8:2308:17457:56105,HWI-D00104:165:C29AHACXX:8:2202:5437:15664,HWI-D00104:165:C29AHACXX:8:2207:2654:41138,HWI-D00104:165:C29AHACXX:8:1301:18172:29393,HWI-D00104:165:C29AHACXX:8:1303:18244:80758;sequence=TATAATTCAATATCACTGTTTTCAACTG;start=23423;subtype=IES;support_ref=0;support_variant=9;type=IES;
scaffold51_57_with_IES	MILORD	internal_eliminated_sequence	27272	27375	.	.	.	ID=MILORD.57.27272.27375;Name=MILORD.57.27272.27375;bounded_by_ta=TRUE;common_boundary=Both;end=27375;ies_id=IESPGM.PTET51.1.57.26835;ies_left_dist=0;ies_min_dist=0;ies_right_dist=0;junction_seq=attgaattattttgaTAataaatattaccaat;read_names=HWI-D00104:165:C29AHACXX:8:2102:12242:8908,HWI-D00104:165:C29AHACXX:8:2102:15983:87107,HWI-D00104:165:C29AHACXX:8:1108:3400:52163,HWI-D00104:165:C29AHACXX:8:1309:13163:100224,HWI-D00104:165:C29AHACXX:8:1309:11528:32119,HWI-D00104:165:C29AHACXX:8:2209:14310:95964,HWI-D00104:165:C29AHACXX:8:1203:14919:38296,HWI-D00104:165:C29AHACXX:8:2304:8080:84329,HWI-D00104:165:C29AHACXX:8:1106:18540:54139,HWI-D00104:165:C29AHACXX:8:2304:18361:99435,HWI-D00104:165:C29AHACXX:8:1103:11837:44049,HWI-D00104:165:C29AHACXX:8:2204:15006:100601,HWI-D00104:165:C29AHACXX:8:1102:6497:58059,HWI-D00104:165:C29AHACXX:8:1205:7142:8675,HWI-D00104:165:C29AHACXX:8:2304:16748:27274,HWI-D00104:165:C29AHACXX:8:2204:14773:75229;sequence=TACAGCATACCAGTAAATCTAGTCATGATTCAGTAAATCAATCTATTTTTTGATCATTAAGATGTTATACAAAAATAATCTAATAAAAGAATGCTTAATTGCTG;start=27272;subtype=IES;support_ref=114;support_variant=16;type=IES;
scaffold51_57_with_IES	MILORD	internal_eliminated_sequence	27829	30778	.	.	.	ID=MILORD.57.27829.30778;Name=MILORD.57.27829.30778;bounded_by_ta=TRUE;common_boundary=None;end=30778;ies_id=IESPGM.PTET51.1.57.29772;ies_left_dist=2664;ies_min_dist=180;ies_right_dist=-180;junction_seq=ttaaataattataaaTAaaactataaagttta;read_names=HWI-D00104:165:C29AHACXX:8:1106:4123:36832;sequence=TATATTATTTTTTTTTTTACTATTTAAATAAGATGTTCAATCTATTTTTTATTTATAAGATTTATTTTTTCGAATGCTTCATCATTCTAAGAATTTTTTCAATAGAATTGCCGATTCAACTATCGAGACATTCGATATTTTTGGACAAATACCGAACTTTAGAGTCCTTGAGAAAAATAAGTATACTTCTGTAGTCGGATGTTGTATGACCCTTATAATTGGAACAGCCACATTAGTTTACTTAATAACTGAAATCAGAACTCTTTTACAACTAAACAATAATTTCTTGTCCAATTTCAAAATTTTTGCTATACAGAGGTCAGAACCAAAAGTTGTTTCCTCTGAGCTTCAGATATAATCAATAACCAACTCATTCTGCTATATTTGACTCAACAGTAAGTATCAATCCTAATAAAAGTCATTCCCTCTTTATAATGATAATTTCACTCTTGCGGTTACTATTGCCACTAAAAACTCGGAGCCTATTTTGGGATAGATGAAATATTACAACTTGACAATGAGTCATTGCATAAGGGAGAGAGTGCTAAATTAAACAACTGGCAAGGTCTAAGTGTCCTTAAAGTAAGTTTAAAGGTTATTTAGCTGCTCTCCATTACCTATTGCCCCTTGTGTCACAGAAGATTTCGATAATGATTTATAGAAAGAATTTTTCAAAAGTACCAGATTAGGCGTTGTTCAATGTATCAACAGAACCAGACTTAAAAGTAATCCTCCGGTATAATTTTAACATTACTCCAAGGTGTTGCAAGGTCAAATTTCAGGTTACAAGTACCAATACTTAGTTATCGAATTGAGTATCTGCAAAAATAGTACAGATTATTAAGGATGTGCCCCAATAGAGGAAATCAAAAAAGTGTTGTCTGCAGGCCATTATTCTGTTTATGCTAGTGATTATTTGATGCAATTAAATCATCCTGATACTCCATACTCGCAATTTATTAATTTAGACATAAATAGTTTCTCCATTTCAACATCTAAAATGTTATATTGTCAAAAATTTGAATTAAACCATAATGGACGTATAGAATATCTGAAACTCACACCGATAATGGGTTATTATTTACCACAGATAAAGTAGATTTAAATTTAATAAAATAAGACAGAAGAGAGTATACTGAATTATATAATGATGATTATCTTGTTTACCATTATATATAATTAGATTACAAGCAAACAATCTAACAAAGATCTTACATCAAGATTCAGACAATATTAAGTAAAATTGGAGGAATTTGGCAATTGTTCATGATAATCTCCTCTTTAATTTTAAATCAATTAATTAACAATCTGATGACAATTTCAATAGCAAATGAATTATATCGATTTCCAAAAACTGAAAAGCAAAGACATTAAAACATAGAGATTATTAATTTATAATAAAGCGATTAGGTTATTGATGTTTAAGAATAGAATAAAAAAAACAGAGAAAATAATACTGAAGAAAGACTTTCATCTGGGATTTATGAGTCTCTTCTAATCCTCTTAGGTATTCATACAGGCAAAACAATTATATTTCCTATAAAAAGAAAAAATAAATCTTCACAGATGTTAAATAAGATATACTGTCATAAATGGATGTGGTGAAAATCATTCAAAAACTGCAAGAAATTGATCTTCTGAAATTCATTTTATTGAATGATGAATAGTTTAAACTGTTTGACCTTCTCCCTAAACCTATTTTTTAGGATGAAAAGCTTCAAATGGAAGATTTGAGTAATGAATTTTGCTCTGAGGCTGGATATCAAAAGACCTTTATAGATAAATAAATTTCCAATTAATTATAGAGCCATTAATCATAACAAAAAATTGCAATCTAAGAATCTTAAGGATTATTATTGTTCTTTCTCTTCATTACAGCAAGACAAAAGACGAAGTAGTGTTGATGACAAATTACTGTCTATGATCGATAGAAATATTGTCTAATTTTTTGAATAAATTTAATTGTCCTAATAGCGGCAAGGAAATTTATAGGTGATATTAATTTATTATTCTATAAGTCCATTAGATCCGTTGTTTAGGTCAAGAATAGATGAATCTATCATTGAACCGAAAATTTAAAGACCAAAATGAAGTTTTCTTTATATTTTAAATTAAACATATTCTTTAAGTTATATCCAAATGCTTTCAGCTATTTGACATTTTTAACAAGAGGTATTTAGAACAATTAACCAAAATAAATATTTTATGCTTTTTTTTTAATATTGAAATTTTTTGATTAAACCTTAAATATTTGTAATTAAAATTAGAATTTAACTCGCTTGTATAATTTTATTTATAAATTTTGTTATTTAACATAAATTATAATCAATGTGTTTAACCAAATATGCCCTTAAACTAAAAATCTTAAAAAATGATTTTAATAAACTAAAACAGATACTAATTAAGAAATCATTCTAATTCAAATTTATAATATACCTCTTGCATTAGTAAGTCATATAACATATTTATTTATTAAAATCTCACTAATCATTTAAGCTTTTTATAAATCTTCCCCTTATGGTTTAATTAAATAAGACCTTACAATTAAACCAATCTATAGGATCTGAAATTTAACTATACCATTCAAGGATTCGAATATATTGTAAGCAATTTTAATAATAAAAATTTATTAATTAGACATCTCAAATCTTAAAAAATTATAACTATACCCAATTAGGAGCAATTATTTTTCGGTTTTTCTTTATTAAAAATCATAGAATATTCAAGTAAAAATAGTTTTTGAAATCCTCAAAATTTTCCCAAATCAACTTATCATTTTCCCTTCTTAACTTTATAATAATTTGGACAATTTTTCTTAACATATTCTTCTTCGTTGAACTCTCTACAAGATGATTCAATTTCTAGATATTACTCTTGTAGATTTTTCACATTTTGAGTCATTTAATTGTATTTTTCTTCCAATTGAATTATTTCACTCTAAGAATTAGAA;start=27829;subtype=EXTERNAL;support_ref=39;support_variant=1;type=ALTERNATIVE;
scaffold51_57_with_IES	MILORD	internal_eliminated_sequence	28095	28139	.	.	.	ID=MILORD.57.28095.28139;Name=MILORD.57.28095.28139;bounded_by_ta=TRUE;common_boundary=Both;end=28139;ies_id=IESPGM.PTET51.1.57.27554;ies_left_dist=0;ies_min_dist=0;ies_right_dist=0;junction_seq=aaatcagaactctttTAcagaggtcagaacca;read_names=HWI-D00104:165:C29AHACXX:8:2206:13530:40217,HWI-D00104:165:C29AHACXX:8:2105:20788:5698,HWI-D00104:165:C29AHACXX:8:1203:14369:81677,HWI-D00104:165:C29AHACXX:8:1305:14786:11063,HWI-D00104:165:C29AHACXX:8:1101:15174:92641,HWI-D00104:165:C29AHACXX:8:2301:1374:101095,HWI-D00104:165:C29AHACXX:8:1304:8595:26039,HWI-D00104:165:C29AHACXX:8:2103:6328:39353,HWI-D00104:165:C29AHACXX:8:1302:12239:92935,HWI-D00104:165:C29AHACXX:8:2102:9797:6791,HWI-D00104:165:C29AHACXX:8:1203:5344:54939,HWI-D00104:165:C29AHACXX:8:2103:14183:13519,HWI-D00104:165:C29AHACXX:8:1101:2877:10844,HWI-D00104:165:C29AHACXX:8:2306:3983:84247,HWI-D00104:165:C29AHACXX:8:1106:7959:38061,HWI-D00104:165:C29AHACXX:8:2202:10287:44148,HWI-D00104:165:C29AHACXX:8:1201:18307:80119,HWI-D00104:165:C29AHACXX:8:1204:5453:51905,HWI-D00104:165:C29AHACXX:8:2203:5974:63267,HWI-D00104:165:C29AHACXX:8:2203:9701:50494,HWI-D00104:165:C29AHACXX:8:2201:9814:94269;sequence=TACAACTAAACAATAATTTCTTGTCCAATTTCAAAATTTTTGCTA;start=28095;subtype=IES;support_ref=0;support_variant=21;type=IES;
scaffold51_57_with_IES	MILORD	internal_eliminated_sequence	28182	28209	.	.	.	ID=MILORD.57.28182.28209;Name=MILORD.57.28182.28209;bounded_by_ta=TRUE;common_boundary=Both;end=28209;ies_id=IESPGM.PTET51.1.57.27596;ies_left_dist=0;ies_min_dist=0;ies_right_dist=0;junction_seq=cctctgagcttcagaTAtttgactcaacagta;read_names=HWI-D00104:165:C29AHACXX:8:1309:3914:41931,HWI-D00104:165:C29AHACXX:8:2102:7657:96099,HWI-D00104:165:C29AHACXX:8:2202:18510:91191,HWI-D00104:165:C29AHACXX:8:2207:11188:99727,HWI-D00104:165:C29AHACXX:8:2201:17628:55778,HWI-D00104:165:C29AHACXX:8:2307:12822:27773,HWI-D00104:165:C29AHACXX:8:2306:11580:92134,HWI-D00104:165:C29AHACXX:8:2206:14812:87864,HWI-D00104:165:C29AHACXX:8:1309:11252:8471;sequence=TATAATCAATAACCAACTCATTCTGCTA;start=28182;subtype=IES;support_ref=0;support_variant=9;type=IES;
scaffold51_57_with_IES	MILORD	internal_eliminated_sequence	28833	28860	.	.	.	ID=MILORD.57.28833.28860;Name=MILORD.57.28833.28860;bounded_by_ta=TRUE;common_boundary=RIGHT;end=28860;ies_id=IESPGM.PTET51.1.57.28221;ies_left_dist=2;ies_min_dist=0;ies_right_dist=0;junction_seq=caacatctaaaatgtTAatggacgtatagaat;read_names=HWI-D00104:165:C29AHACXX:8:1201:4729:52845;sequence=TATATTGTCAAAAATTTGAATTAAACCA;start=28833;subtype=PARTIAL_EXTERNAL;support_ref=1;support_variant=1;type=ALTERNATIVE;
scaffold51_57_with_IES	MILORD	internal_eliminated_sequence	28835	28860	.	.	.	ID=MILORD.57.28835.28860;Name=MILORD.57.28835.28860;bounded_by_ta=TRUE;common_boundary=Both;end=28860;ies_id=IESPGM.PTET51.1.57.28221;ies_left_dist=0;ies_min_dist=0;ies_right_dist=0;junction_seq=acatctaaaatgttaTAatggacgtatagaat;read_names=HWI-D00104:165:C29AHACXX:8:1106:8481:26589,HWI-D00104:165:C29AHACXX:8:1101:14335:47150,HWI-D00104:165:C29AHACXX:8:2301:4842:66105,HWI-D00104:165:C29AHACXX:8:1202:4570:15791,HWI-D00104:165:C29AHACXX:8:1309:8143:41543,HWI-D00104:165:C29AHACXX:8:1203:18865:62456,HWI-D00104:165:C29AHACXX:8:2103:4202:45932,HWI-D00104:165:C29AHACXX:8:2207:20164:87724,HWI-D00104:165:C29AHACXX:8:1105:3970:89130,HWI-D00104:165:C29AHACXX:8:2204:9236:31639,HWI-D00104:165:C29AHACXX:8:2105:17414:73632,HWI-D00104:165:C29AHACXX:8:1305:5853:97427,HWI-D00104:165:C29AHACXX:8:2203:8132:68193,HWI-D00104:165:C29AHACXX:8:1106:16555:73741,HWI-D00104:165:C29AHACXX:8:2308:14449:36394,HWI-D00104:165:C29AHACXX:8:2209:9968:6174,HWI-D00104:165:C29AHACXX:8:2303:4140:95683,HWI-D00104:165:C29AHACXX:8:1205:21213:35010,HWI-D00104:165:C29AHACXX:8:2204:13965:64603,HWI-D00104:165:C29AHACXX:8:2206:15369:99773,HWI-D00104:165:C29AHACXX:8:1201:7367:86148,HWI-D00104:165:C29AHACXX:8:2201:18142:5132,HWI-D00104:165:C29AHACXX:8:1104:6631:4136,HWI-D00104:165:C29AHACXX:8:2205:13370:50863,HWI-D00104:165:C29AHACXX:8:2102:14538:71308,HWI-D00104:165:C29AHACXX:8:2304:5215:83679,HWI-D00104:165:C29AHACXX:8:2204:8874:30438,HWI-D00104:165:C29AHACXX:8:2204:15761:16528,HWI-D00104:165:C29AHACXX:8:1309:3251:41705,HWI-D00104:165:C29AHACXX:8:2307:12025:38329,HWI-D00104:165:C29AHACXX:8:2207:18215:77328,HWI-D00104:165:C29AHACXX:8:2105:9097:95477,HWI-D00104:165:C29AHACXX:8:2206:20242:15746,HWI-D00104:165:C29AHACXX:8:2201:8803:77741,HWI-D00104:165:C29AHACXX:8:2102:5525:35992,HWI-D00104:165:C29AHACXX:8:1302:2177:70383,HWI-D00104:165:C29AHACXX:8:2207:2197:16138,HWI-D00104:165:C29AHACXX:8:2202:11653:69594,HWI-D00104:165:C29AHACXX:8:2301:13577:51782,HWI-D00104:165:C29AHACXX:8:1307:15814:2340,HWI-D00104:165:C29AHACXX:8:1305:3345:88858,HWI-D00104:165:C29AHACXX:8:2202:6030:11843,HWI-D00104:165:C29AHACXX:8:1301:11542:17304,HWI-D00104:165:C29AHACXX:8:1104:20752:57432,HWI-D00104:165:C29AHACXX:8:2301:18056:49424,HWI-D00104:165:C29AHACXX:8:1201:2425:95300,HWI-D00104:165:C29AHACXX:8:2101:11376:85446,HWI-D00104:165:C29AHACXX:8:1202:14611:28451,HWI-D00104:165:C29AHACXX:8:1302:10392:18409,HWI-D00104:165:C29AHACXX:8:1101:16024:14688,HWI-D00104:165:C29AHACXX:8:1104:3010:50388,HWI-D00104:165:C29AHACXX:8:2105:8359:96168,HWI-D00104:165:C29AHACXX:8:2108:8715:86413,HWI-D00104:165:C29AHACXX:8:1309:2442:63824;sequence=TATTGTCAAAAATTTGAATTAAACCA;start=28835;subtype=IES;support_ref=3;support_variant=54;type=IES;
scaffold51_57_with_IES	MILORD	internal_eliminated_sequence	29003	30778	.	.	.	ID=MILORD.57.29003.30778;Name=MILORD.57.29003.30778;bounded_by_ta=TRUE;common_boundary=None;end=30778;ies_id=IESPGM.PTET51.1.57.28221;ies_left_dist=-168;ies_min_dist=168;ies_right_dist=-1918;junction_seq=ttgtttaccattataTAaaactataaagttta;read_names=HWI-D00104:165:C29AHACXX:8:1106:15287:61621;sequence=TATAATTAGATTACAAGCAAACAATCTAACAAAGATCTTACATCAAGATTCAGACAATATTAAGTAAAATTGGAGGAATTTGGCAATTGTTCATGATAATCTCCTCTTTAATTTTAAATCAATTAATTAACAATCTGATGACAATTTCAATAGCAAATGAATTATATCGATTTCCAAAAACTGAAAAGCAAAGACATTAAAACATAGAGATTATTAATTTATAATAAAGCGATTAGGTTATTGATGTTTAAGAATAGAATAAAAAAAACAGAGAAAATAATACTGAAGAAAGACTTTCATCTGGGATTTATGAGTCTCTTCTAATCCTCTTAGGTATTCATACAGGCAAAACAATTATATTTCCTATAAAAAGAAAAAATAAATCTTCACAGATGTTAAATAAGATATACTGTCATAAATGGATGTGGTGAAAATCATTCAAAAACTGCAAGAAATTGATCTTCTGAAATTCATTTTATTGAATGATGAATAGTTTAAACTGTTTGACCTTCTCCCTAAACCTATTTTTTAGGATGAAAAGCTTCAAATGGAAGATTTGAGTAATGAATTTTGCTCTGAGGCTGGATATCAAAAGACCTTTATAGATAAATAAATTTCCAATTAATTATAGAGCCATTAATCATAACAAAAAATTGCAATCTAAGAATCTTAAGGATTATTATTGTTCTTTCTCTTCATTACAGCAAGACAAAAGACGAAGTAGTGTTGATGACAAATTACTGTCTATGATCGATAGAAATATTGTCTAATTTTTTGAATAAATTTAATTGTCCTAATAGCGGCAAGGAAATTTATAGGTGATATTAATTTATTATTCTATAAGTCCATTAGATCCGTTGTTTAGGTCAAGAATAGATGAATCTATCATTGAACCGAAAATTTAAAGACCAAAATGAAGTTTTCTTTATATTTTAAATTAAACATATTCTTTAAGTTATATCCAAATGCTTTCAGCTATTTGACATTTTTAACAAGAGGTATTTAGAACAATTAACCAAAATAAATATTTTATGCTTTTTTTTTAATATTGAAATTTTTTGATTAAACCTTAAATATTTGTAATTAAAATTAGAATTTAACTCGCTTGTATAATTTTATTTATAAATTTTGTTATTTAACATAAATTATAATCAATGTGTTTAACCAAATATGCCCTTAAACTAAAAATCTTAAAAAATGATTTTAATAAACTAAAACAGATACTAATTAAGAAATCATTCTAATTCAAATTTATAATATACCTCTTGCATTAGTAAGTCATATAACATATTTATTTATTAAAATCTCACTAATCATTTAAGCTTTTTATAAATCTTCCCCTTATGGTTTAATTAAATAAGACCTTACAATTAAACCAATCTATAGGATCTGAAATTTAACTATACCATTCAAGGATTCGAATATATTGTAAGCAATTTTAATAATAAAAATTTATTAATTAGACATCTCAAATCTTAAAAAATTATAACTATACCCAATTAGGAGCAATTATTTTTCGGTTTTTCTTTATTAAAAATCATAGAATATTCAAGTAAAAATAGTTTTTGAAATCCTCAAAATTTTCCCAAATCAACTTATCATTTTCCCTTCTTAACTTTATAATAATTTGGACAATTTTTCTTAACATATTCTTCTTCGTTGAACTCTCTACAAGATGATTCAATTTCTAGATATTACTCTTGTAGATTTTTCACATTTTGAGTCATTTAATTGTATTTTTCTTCCAATTGAATTATTTCACTCTAAGAATTAGAA;start=29003;subtype=MAC;support_ref=109;support_variant=1;type=CRYPTIC;
scaffold51_57_with_IES	MILORD	internal_eliminated_sequence	29343	30598	.	.	.	ID=MILORD.57.29343.30598;Name=MILORD.57.29343.30598;bounded_by_ta=TRUE;common_boundary=LEFT;end=30598;ies_id=IESPGM.PTET51.1.57.28703;ies_left_dist=0;ies_min_dist=0;ies_right_dist=-1230;junction_seq=cctcttaggtattcaTAtcattttcccttctt;read_names=HWI-D00104:165:C29AHACXX:8:2202:7826:86649;sequence=TACAGGCAAAACAATTATATTTCCTATAAAAAGAAAAAATAAATCTTCACAGATGTTAAATAAGATATACTGTCATAAATGGATGTGGTGAAAATCATTCAAAAACTGCAAGAAATTGATCTTCTGAAATTCATTTTATTGAATGATGAATAGTTTAAACTGTTTGACCTTCTCCCTAAACCTATTTTTTAGGATGAAAAGCTTCAAATGGAAGATTTGAGTAATGAATTTTGCTCTGAGGCTGGATATCAAAAGACCTTTATAGATAAATAAATTTCCAATTAATTATAGAGCCATTAATCATAACAAAAAATTGCAATCTAAGAATCTTAAGGATTATTATTGTTCTTTCTCTTCATTACAGCAAGACAAAAGACGAAGTAGTGTTGATGACAAATTACTGTCTATGATCGATAGAAATATTGTCTAATTTTTTGAATAAATTTAATTGTCCTAATAGCGGCAAGGAAATTTATAGGTGATATTAATTTATTATTCTATAAGTCCATTAGATCCGTTGTTTAGGTCAAGAATAGATGAATCTATCATTGAACCGAAAATTTAAAGACCAAAATGAAGTTTTCTTTATATTTTAAATTAAACATATTCTTTAAGTTATATCCAAATGCTTTCAGCTATTTGACATTTTTAACAAGAGGTATTTAGAACAATTAACCAAAATAAATATTTTATGCTTTTTTTTTAATATTGAAATTTTTTGATTAAACCTTAAATATTTGTAATTAAAATTAGAATTTAACTCGCTTGTATAATTTTATTTATAAATTTTGTTATTTAACATAAATTATAATCAATGTGTTTAACCAAATATGCCCTTAAACTAAAAATCTTAAAAAATGATTTTAATAAACTAAAACAGATACTAATTAAGAAATCATTCTAATTCAAATTTATAATATACCTCTTGCATTAGTAAGTCATATAACATATTTATTTATTAAAATCTCACTAATCATTTAAGCTTTTTATAAATCTTCCCCTTATGGTTTAATTAAATAAGACCTTACAATTAAACCAATCTATAGGATCTGAAATTTAACTATACCATTCAAGGATTCGAATATATTGTAAGCAATTTTAATAATAAAAATTTATTAATTAGACATCTCAAATCTTAAAAAATTATAACTATACCCAATTAGGAGCAATTATTTTTCGGTTTTTCTTTATTAAAAATCATAGAATATTCAAGTAAAAATAGTTTTTGAAATCCTCAAAATTTTCCCAAATCAACT;start=29343;subtype=PARTIAL_EXTERNAL;support_ref=0;support_variant=1;type=ALTERNATIVE;
scaffold51_57_with_IES	MILORD	internal_eliminated_sequence	29343	29368	.	.	.	ID=MILORD.57.29343.29368;Name=MILORD.57.29343.29368;bounded_by_ta=TRUE;common_boundary=Both;end=29368;ies_id=IESPGM.PTET51.1.57.28703;ies_left_dist=0;ies_min_dist=0;ies_right_dist=0;junction_seq=cctcttaggtattcaTAaaaagaaaaaataaa;read_names=HWI-D00104:165:C29AHACXX:8:1104:19018:82895,HWI-D00104:165:C29AHACXX:8:2306:10389:3753,HWI-D00104:165:C29AHACXX:8:2209:18556:41494,HWI-D00104:165:C29AHACXX:8:1302:19357:84147,HWI-D00104:165:C29AHACXX:8:2209:9928:31639,HWI-D00104:165:C29AHACXX:8:1105:16461:3041,HWI-D00104:165:C29AHACXX:8:1309:7391:22887,HWI-D00104:165:C29AHACXX:8:2201:11604:80212,HWI-D00104:165:C29AHACXX:8:2203:4315:37111,HWI-D00104:165:C29AHACXX:8:2204:7766:82650,HWI-D00104:165:C29AHACXX:8:2206:18209:38090,HWI-D00104:165:C29AHACXX:8:1104:13461:76237,HWI-D00104:165:C29AHACXX:8:2201:16900:95470,HWI-D00104:165:C29AHACXX:8:1202:9506:94834,HWI-D00104:165:C29AHACXX:8:2205:12710:55967,HWI-D00104:165:C29AHACXX:8:2308:9789:36027,HWI-D00104:165:C29AHACXX:8:1105:18566:12678,HWI-D00104:165:C29AHACXX:8:1101:20178:4993,HWI-D00104:165:C29AHACXX:8:2203:5946:46126,HWI-D00104:165:C29AHACXX:8:2108:10527:77111,HWI-D00104:165:C29AHACXX:8:2202:13167:4841,HWI-D00104:165:C29AHACXX:8:1204:16696:41145,HWI-D00104:165:C29AHACXX:8:2207:18531:17258,HWI-D00104:165:C29AHACXX:8:2202:4795:15114,HWI-D00104:165:C29AHACXX:8:1103:10263:53737,HWI-D00104:165:C29AHACXX:8:2304:14264:45828,HWI-D00104:165:C29AHACXX:8:2306:17700:53012,HWI-D00104:165:C29AHACXX:8:1206:10733:68822,HWI-D00104:165:C29AHACXX:8:2209:8981:86902,HWI-D00104:165:C29AHACXX:8:1104:18559:81238,HWI-D00104:165:C29AHACXX:8:2304:15899:95245,HWI-D00104:165:C29AHACXX:8:2306:20613:40555,HWI-D00104:165:C29AHACXX:8:1301:14492:27385,HWI-D00104:165:C29AHACXX:8:2308:16893:28425,HWI-D00104:165:C29AHACXX:8:1105:15996:83871,HWI-D00104:165:C29AHACXX:8:1307:16696:76492,HWI-D00104:165:C29AHACXX:8:1104:15593:86053,HWI-D00104:165:C29AHACXX:8:2201:1146:82879,HWI-D00104:165:C29AHACXX:8:2207:8428:31278,HWI-D00104:165:C29AHACXX:8:2104:7279:96187,HWI-D00104:165:C29AHACXX:8:2209:1913:42591,HWI-D00104:165:C29AHACXX:8:2103:10361:67977,HWI-D00104:165:C29AHACXX:8:2104:15194:83210;sequence=TACAGGCAAAACAATTATATTTCCTA;start=29343;subtype=IES;support_ref=0;support_variant=43;type=IES;
scaffold51_57_with_IES	MILORD	internal_eliminated_sequence	29603	29630	.	.	.	ID=MILORD.57.29603.29630;Name=MILORD.57.29603.29630;bounded_by_ta=TRUE;common_boundary=Both;end=29630;ies_id=IESPGM.PTET51.1.57.28937;ies_left_dist=0;ies_min_dist=0;ies_right_dist=0;junction_seq=atatcaaaagaccttTAgagccattaatcata;read_names=HWI-D00104:165:C29AHACXX:8:1104:1327:41299,HWI-D00104:165:C29AHACXX:8:1107:5817:65369,HWI-D00104:165:C29AHACXX:8:1309:16353:85263,HWI-D00104:165:C29AHACXX:8:2305:11521:88070,HWI-D00104:165:C29AHACXX:8:2202:16463:2372,HWI-D00104:165:C29AHACXX:8:1307:8214:44299,HWI-D00104:165:C29AHACXX:8:1204:13270:45632,HWI-D00104:165:C29AHACXX:8:2101:12553:5058,HWI-D00104:165:C29AHACXX:8:2307:17501:32566,HWI-D00104:165:C29AHACXX:8:2205:15383:94188,HWI-D00104:165:C29AHACXX:8:2301:9600:72791,HWI-D00104:165:C29AHACXX:8:1105:4940:44545,HWI-D00104:165:C29AHACXX:8:2303:11836:57382,HWI-D00104:165:C29AHACXX:8:1303:7348:95984,HWI-D00104:165:C29AHACXX:8:2209:11429:20363,HWI-D00104:165:C29AHACXX:8:1205:15286:70787,HWI-D00104:165:C29AHACXX:8:2201:16453:9464,HWI-D00104:165:C29AHACXX:8:1108:2023:75949,HWI-D00104:165:C29AHACXX:8:1204:6616:4060,HWI-D00104:165:C29AHACXX:8:2201:15037:57369,HWI-D00104:165:C29AHACXX:8:2301:8984:43760,HWI-D00104:165:C29AHACXX:8:2305:13159:50868,HWI-D00104:165:C29AHACXX:8:1305:20242:60146,HWI-D00104:165:C29AHACXX:8:2305:20649:67838,HWI-D00104:165:C29AHACXX:8:2102:9029:62560,HWI-D00104:165:C29AHACXX:8:1307:20895:93013,HWI-D00104:165:C29AHACXX:8:2204:9197:16145,HWI-D00104:165:C29AHACXX:8:1304:16023:92698,HWI-D00104:165:C29AHACXX:8:1101:17512:22851,HWI-D00104:165:C29AHACXX:8:2304:18142:41575,HWI-D00104:165:C29AHACXX:8:2301:20893:31153,HWI-D00104:165:C29AHACXX:8:2201:15776:7800,HWI-D00104:165:C29AHACXX:8:1201:3025:65158,HWI-D00104:165:C29AHACXX:8:1102:8043:58320,HWI-D00104:165:C29AHACXX:8:2105:14648:52061,HWI-D00104:165:C29AHACXX:8:2206:3735:82385,HWI-D00104:165:C29AHACXX:8:2304:8593:7526,HWI-D00104:165:C29AHACXX:8:1106:16882:74840,HWI-D00104:165:C29AHACXX:8:2202:19211:9556,HWI-D00104:165:C29AHACXX:8:2101:14980:42946,HWI-D00104:165:C29AHACXX:8:1103:19846:14436,HWI-D00104:165:C29AHACXX:8:1302:1569:35052,HWI-D00104:165:C29AHACXX:8:2303:14089:56623,HWI-D00104:165:C29AHACXX:8:1102:8574:3695,HWI-D00104:165:C29AHACXX:8:2201:3373:26188,HWI-D00104:165:C29AHACXX:8:1302:14994:70275,HWI-D00104:165:C29AHACXX:8:2304:9573:59902,HWI-D00104:165:C29AHACXX:8:2101:15154:54360,HWI-D00104:165:C29AHACXX:8:1305:7552:13292,HWI-D00104:165:C29AHACXX:8:1303:12717:85445;sequence=TATAGATAAATAAATTTCCAATTAATTA;start=29603;subtype=IES;support_ref=6;support_variant=50;type=IES;
scaffold51_57_with_IES	MILORD	internal_eliminated_sequence	29816	29842	.	.	.	ID=MILORD.57.29816.29842;Name=MILORD.57.29816.29842;bounded_by_ta=TRUE;common_boundary=Both;end=29842;ies_id=IESPGM.PTET51.1.57.29122;ies_left_dist=0;ies_min_dist=0;ies_right_dist=0;junction_seq=agcggcaaggaaattTAagtccattagatccg;read_names=HWI-D00104:165:C29AHACXX:8:2301:18953:37243,HWI-D00104:165:C29AHACXX:8:2204:8272:80913,HWI-D00104:165:C29AHACXX:8:1104:4766:71710,HWI-D00104:165:C29AHACXX:8:2209:11641:69956,HWI-D00104:165:C29AHACXX:8:2101:7191:56108,HWI-D00104:165:C29AHACXX:8:1204:2603:73425,HWI-D00104:165:C29AHACXX:8:2204:7261:71492,HWI-D00104:165:C29AHACXX:8:2203:14652:58631,HWI-D00104:165:C29AHACXX:8:1303:4291:54398,HWI-D00104:165:C29AHACXX:8:2105:8938:87089,HWI-D00104:165:C29AHACXX:8:1302:7784:61654,HWI-D00104:165:C29AHACXX:8:2303:6598:82532,HWI-D00104:165:C29AHACXX:8:1205:6249:54451,HWI-D00104:165:C29AHACXX:8:2301:13467:16320,HWI-D00104:165:C29AHACXX:8:2202:16229:46410,HWI-D00104:165:C29AHACXX:8:2108:16128:99333,HWI-D00104:165:C29AHACXX:8:2303:9638:14052,HWI-D00104:165:C29AHACXX:8:2103:19866:58359,HWI-D00104:165:C29AHACXX:8:1204:6692:80709,HWI-D00104:165:C29AHACXX:8:1105:12579:60410,HWI-D00104:165:C29AHACXX:8:2305:18822:23229,HWI-D00104:165:C29AHACXX:8:2201:18476:41916,HWI-D00104:165:C29AHACXX:8:2308:1754:69409,HWI-D00104:165:C29AHACXX:8:1301:10438:37874,HWI-D00104:165:C29AHACXX:8:2103:6880:36098,HWI-D00104:165:C29AHACXX:8:1104:3865:11029,HWI-D00104:165:C29AHACXX:8:1304:12214:38750,HWI-D00104:165:C29AHACXX:8:2105:6884:67621,HWI-D00104:165:C29AHACXX:8:2103:15562:93790,HWI-D00104:165:C29AHACXX:8:2205:6499:50616,HWI-D00104:165:C29AHACXX:8:1305:14954:53265,HWI-D00104:165:C29AHACXX:8:2206:7789:87370,HWI-D00104:165:C29AHACXX:8:2104:8957:35491,HWI-D00104:165:C29AHACXX:8:1202:16221:11383,HWI-D00104:165:C29AHACXX:8:2202:13400:43312,HWI-D00104:165:C29AHACXX:8:2306:2549:46852,HWI-D00104:165:C29AHACXX:8:2303:13706:79402,HWI-D00104:165:C29AHACXX:8:1305:20406:5828,HWI-D00104:165:C29AHACXX:8:1204:6068:99837,HWI-D00104:165:C29AHACXX:8:2103:16739:74034,HWI-D00104:165:C29AHACXX:8:1103:7696:6215;sequence=TATAGGTGATATTAATTTATTATTCTA;start=29816;subtype=IES;support_ref=0;support_variant=41;type=IES;
scaffold51_57_with_IES	MILORD	internal_eliminated_sequence	30260	31066	.	.	.	ID=MILORD.57.30260.31066;Name=MILORD.57.30260.31066;bounded_by_ta=TRUE;common_boundary=None;end=31066;ies_id=IESPGM.PTET51.1.57.29772;ies_left_dist=233;ies_min_dist=233;ies_right_dist=-468;junction_seq=aattcaaatttataaTAttttacccgagatga;read_names=HWI-D00104:165:C29AHACXX:8:2301:15378:47270;sequence=TATACCTCTTGCATTAGTAAGTCATATAACATATTTATTTATTAAAATCTCACTAATCATTTAAGCTTTTTATAAATCTTCCCCTTATGGTTTAATTAAATAAGACCTTACAATTAAACCAATCTATAGGATCTGAAATTTAACTATACCATTCAAGGATTCGAATATATTGTAAGCAATTTTAATAATAAAAATTTATTAATTAGACATCTCAAATCTTAAAAAATTATAACTATACCCAATTAGGAGCAATTATTTTTCGGTTTTTCTTTATTAAAAATCATAGAATATTCAAGTAAAAATAGTTTTTGAAATCCTCAAAATTTTCCCAAATCAACTTATCATTTTCCCTTCTTAACTTTATAATAATTTGGACAATTTTTCTTAACATATTCTTCTTCGTTGAACTCTCTACAAGATGATTCAATTTCTAGATATTACTCTTGTAGATTTTTCACATTTTGAGTCATTTAATTGTATTTTTCTTCCAATTGAATTATTTCACTCTAAGAATTAGAATAAAACTATAAAGTTTACATGCAAACTATTAATATTTAATTGATGCTCTTCTCTTATTTGTTCTAAATGTCTTAATTTAATCTAATTGGAGCATATGGATTCATCGTAGAGTTCCAAGAATTCTTTCTTACTTTTTTATTTGCCCTTCACATTGCCCTTCTTCATATGCTATGGCAATGCACTAATTAACTAATTCAATTTTTCTCTGATTTAAATATTTTCTTAGGCGAGTACGGTGTTTTCATCCTTTAATTTTTAGTAAATGTGTTCACTCTTCTGTGATTTCTG;start=30260;subtype=EXTERNAL;support_ref=115;support_variant=1;type=ALTERNATIVE;
scaffold51_57_with_IES	MILORD	internal_eliminated_sequence	30493	30598	.	.	.	ID=MILORD.57.30493.30598;Name=MILORD.57.30493.30598;bounded_by_ta=TRUE;common_boundary=Both;end=30598;ies_id=IESPGM.PTET51.1.57.29772;ies_left_dist=0;ies_min_dist=0;ies_right_dist=0;junction_seq=ttaaaaaattataacTAtcattttcccttctt;read_names=HWI-D00104:165:C29AHACXX:8:1306:16639:99560,HWI-D00104:165:C29AHACXX:8:1306:14461:101248,HWI-D00104:165:C29AHACXX:8:2302:15431:50802,HWI-D00104:165:C29AHACXX:8:2306:5153:77548,HWI-D00104:165:C29AHACXX:8:1302:12371:34994,HWI-D00104:165:C29AHACXX:8:2303:15651:33069,HWI-D00104:165:C29AHACXX:8:1203:18292:35789,HWI-D00104:165:C29AHACXX:8:1303:3795:24480,HWI-D00104:165:C29AHACXX:8:1303:14327:40012,HWI-D00104:165:C29AHACXX:8:2205:19490:91475,HWI-D00104:165:C29AHACXX:8:2201:14623:97193,HWI-D00104:165:C29AHACXX:8:2104:17025:79873,HWI-D00104:165:C29AHACXX:8:2202:17588:101159,HWI-D00104:165:C29AHACXX:8:2203:4842:72379,HWI-D00104:165:C29AHACXX:8:1206:2191:15412,HWI-D00104:165:C29AHACXX:8:1309:12197:95608,HWI-D00104:165:C29AHACXX:8:2201:18963:14123,HWI-D00104:165:C29AHACXX:8:1204:2646:33986,HWI-D00104:165:C29AHACXX:8:2102:16552:31973,HWI-D00104:165:C29AHACXX:8:2302:15462:41725,HWI-D00104:165:C29AHACXX:8:1305:15645:51145,HWI-D00104:165:C29AHACXX:8:2108:15949:70283,HWI-D00104:165:C29AHACXX:8:1201:2574:55934;sequence=TATACCCAATTAGGAGCAATTATTTTTCGGTTTTTCTTTATTAAAAATCATAGAATATTCAAGTAAAAATAGTTTTTGAAATCCTCAAAATTTTCCCAAATCAACT;start=30493;subtype=IES;support_ref=14;support_variant=23;type=IES;
scaffold51_57_with_IES	MILORD	internal_eliminated_sequence	32595	32724	.	.	.	ID=MILORD.57.32595.32724;Name=MILORD.57.32595.32724;bounded_by_ta=TRUE;common_boundary=Both;end=32724;ies_id=IESPGM.PTET51.1.57.31768;ies_left_dist=0;ies_min_dist=0;ies_right_dist=0;junction_seq=atgaaaaagtacttgTAgttcttaatgccgat;read_names=HWI-D00104:165:C29AHACXX:8:2209:20852:79515,HWI-D00104:165:C29AHACXX:8:2204:14442:76285,HWI-D00104:165:C29AHACXX:8:1106:12582:4407,HWI-D00104:165:C29AHACXX:8:2308:16389:46873,HWI-D00104:165:C29AHACXX:8:1301:11605:71702,HWI-D00104:165:C29AHACXX:8:2305:4164:70196,HWI-D00104:165:C29AHACXX:8:2207:2056:91229,HWI-D00104:165:C29AHACXX:8:1301:9142:6441,HWI-D00104:165:C29AHACXX:8:1301:6334:55139,HWI-D00104:165:C29AHACXX:8:2103:3954:96896,HWI-D00104:165:C29AHACXX:8:1309:8744:34769,HWI-D00104:165:C29AHACXX:8:1203:15193:49890,HWI-D00104:165:C29AHACXX:8:1103:19210:84222,HWI-D00104:165:C29AHACXX:8:1203:16468:40861,HWI-D00104:165:C29AHACXX:8:2103:6620:7653,HWI-D00104:165:C29AHACXX:8:1107:17385:100826,HWI-D00104:165:C29AHACXX:8:2103:3266:28703,HWI-D00104:165:C29AHACXX:8:1202:9078:34337,HWI-D00104:165:C29AHACXX:8:2204:19552:79043,HWI-D00104:165:C29AHACXX:8:1204:9806:37677,HWI-D00104:165:C29AHACXX:8:1303:13494:42430,HWI-D00104:165:C29AHACXX:8:1204:9484:17007,HWI-D00104:165:C29AHACXX:8:1304:7644:58770,HWI-D00104:165:C29AHACXX:8:1104:10812:65577,HWI-D00104:165:C29AHACXX:8:2302:7728:78861,HWI-D00104:165:C29AHACXX:8:2205:20581:16243;sequence=TATAATCCAGGCACAATAATAATTAAAAAGGTTAATATTTATCATAATAAATGACAATTAAACAATTAGCCTTACTTATCCATCACAACAACTTAACTTACTTTTAAGAAACTCTCATTTATGATCACTA;start=32595;subtype=IES;support_ref=72;support_variant=26;type=IES;
scaffold51_57_with_IES	MILORD	internal_eliminated_sequence	33666	33722	.	.	.	ID=MILORD.57.33666.33722;Name=MILORD.57.33666.33722;bounded_by_ta=TRUE;common_boundary=Both;end=33722;ies_id=IESPGM.PTET51.1.57.32709;ies_left_dist=0;ies_min_dist=0;ies_right_dist=0;junction_seq=tgaattttttattgtTAatataacatgcattt;read_names=HWI-D00104:165:C29AHACXX:8:2108:6956:88959,HWI-D00104:165:C29AHACXX:8:1108:6478:52691,HWI-D00104:165:C29AHACXX:8:1306:3849:11786,HWI-D00104:165:C29AHACXX:8:2206:9388:63716,HWI-D00104:165:C29AHACXX:8:1101:14009:37748,HWI-D00104:165:C29AHACXX:8:1106:3043:43385,HWI-D00104:165:C29AHACXX:8:2205:17663:69424,HWI-D00104:165:C29AHACXX:8:2301:11770:49317,HWI-D00104:165:C29AHACXX:8:2306:5380:33258,HWI-D00104:165:C29AHACXX:8:1202:2701:23629,HWI-D00104:165:C29AHACXX:8:1206:3757:19951,HWI-D00104:165:C29AHACXX:8:2301:15115:85629,HWI-D00104:165:C29AHACXX:8:1303:16023:99566,HWI-D00104:165:C29AHACXX:8:2108:11427:85662,HWI-D00104:165:C29AHACXX:8:1103:19278:66788,HWI-D00104:165:C29AHACXX:8:2103:3620:12328,HWI-D00104:165:C29AHACXX:8:2304:7133:93833,HWI-D00104:165:C29AHACXX:8:1301:12214:5651,HWI-D00104:165:C29AHACXX:8:2303:13885:63481,HWI-D00104:165:C29AHACXX:8:2302:12459:8128,HWI-D00104:165:C29AHACXX:8:2209:1096:17951,HWI-D00104:165:C29AHACXX:8:1102:11026:3390;sequence=TACAACCCAAACAAAGTAATTTAGACAATTAGTAATTGCCAATCCTGAGAATGAGTG;start=33666;subtype=IES;support_ref=16;support_variant=22;type=IES;
scaffold51_57_with_IES	MILORD	internal_eliminated_sequence	34519	34575	.	.	.	ID=MILORD.57.34519.34575;Name=MILORD.57.34519.34575;bounded_by_ta=TRUE;common_boundary=Both;end=34575;ies_id=IESPGM.PTET51.1.57.33505;ies_left_dist=0;ies_min_dist=0;ies_right_dist=0;junction_seq=atccttggtttctgaTAttcaaaactcgatat;read_names=HWI-D00104:165:C29AHACXX:8:2103:15497:5985,HWI-D00104:165:C29AHACXX:8:2201:7335:91080,HWI-D00104:165:C29AHACXX:8:2103:17708:100869,HWI-D00104:165:C29AHACXX:8:2307:20426:18158,HWI-D00104:165:C29AHACXX:8:1302:3093:67380,HWI-D00104:165:C29AHACXX:8:1201:2894:83086,HWI-D00104:165:C29AHACXX:8:2305:9163:39847,HWI-D00104:165:C29AHACXX:8:1304:16553:96218,HWI-D00104:165:C29AHACXX:8:2105:4883:67679,HWI-D00104:165:C29AHACXX:8:2105:11974:29358,HWI-D00104:165:C29AHACXX:8:2108:8533:33010,HWI-D00104:165:C29AHACXX:8:1306:9090:60738,HWI-D00104:165:C29AHACXX:8:1106:2640:18876,HWI-D00104:165:C29AHACXX:8:1107:4964:19049,HWI-D00104:165:C29AHACXX:8:1205:12067:56579,HWI-D00104:165:C29AHACXX:8:1304:12012:58159,HWI-D00104:165:C29AHACXX:8:2101:10677:44687,HWI-D00104:165:C29AHACXX:8:2104:17911:43968,HWI-D00104:165:C29AHACXX:8:1102:13619:94663,HWI-D00104:165:C29AHACXX:8:1301:15391:67380,HWI-D00104:165:C29AHACXX:8:2308:14647:93681,HWI-D00104:165:C29AHACXX:8:1104:3931:39980,HWI-D00104:165:C29AHACXX:8:1309:18334:82161,HWI-D00104:165:C29AHACXX:8:1201:15068:5794,HWI-D00104:165:C29AHACXX:8:1204:9363:7098,HWI-D00104:165:C29AHACXX:8:2203:14780:48942,HWI-D00104:165:C29AHACXX:8:2101:12874:96385,HWI-D00104:165:C29AHACXX:8:2201:8113:83444,HWI-D00104:165:C29AHACXX:8:2101:5024:29872,HWI-D00104:165:C29AHACXX:8:1304:15844:65482,HWI-D00104:165:C29AHACXX:8:1303:8887:71650,HWI-D00104:165:C29AHACXX:8:2105:10110:79622,HWI-D00104:165:C29AHACXX:8:2304:19532:6002,HWI-D00104:165:C29AHACXX:8:2207:12725:98967,HWI-D00104:165:C29AHACXX:8:1309:13514:44131,HWI-D00104:165:C29AHACXX:8:1103:8608:10040,HWI-D00104:165:C29AHACXX:8:2303:2812:64557,HWI-D00104:165:C29AHACXX:8:2207:17847:41807,HWI-D00104:165:C29AHACXX:8:2201:7799:100949,HWI-D00104:165:C29AHACXX:8:2304:6618:69018,HWI-D00104:165:C29AHACXX:8:1205:11042:77585,HWI-D00104:165:C29AHACXX:8:1101:15593:61128,HWI-D00104:165:C29AHACXX:8:2202:4835:23824,HWI-D00104:165:C29AHACXX:8:2206:15059:21321,HWI-D00104:165:C29AHACXX:8:1103:11071:84970,HWI-D00104:165:C29AHACXX:8:1301:17929:61371,HWI-D00104:165:C29AHACXX:8:1108:5790:37241,HWI-D00104:165:C29AHACXX:8:1304:5906:86157,HWI-D00104:165:C29AHACXX:8:1304:9248:15346,HWI-D00104:165:C29AHACXX:8:2308:17718:14577,HWI-D00104:165:C29AHACXX:8:2104:12103:46018,HWI-D00104:165:C29AHACXX:8:2209:6717:16737,HWI-D00104:165:C29AHACXX:8:1106:14758:13966,HWI-D00104:165:C29AHACXX:8:2201:18420:57883,HWI-D00104:165:C29AHACXX:8:2304:15568:84104,HWI-D00104:165:C29AHACXX:8:1108:18780:75521,HWI-D00104:165:C29AHACXX:8:1202:18382:81665,HWI-D00104:165:C29AHACXX:8:1107:15302:59308,HWI-D00104:165:C29AHACXX:8:1101:12345:93537,HWI-D00104:165:C29AHACXX:8:1301:7212:44600,HWI-D00104:165:C29AHACXX:8:2308:15137:6860;sequence=TACAGTACCTTCATTTTATTATATGAAACATAAATAAATAATGCATGTTTTGAAGTG;start=34519;subtype=IES;support_ref=4;support_variant=61;type=IES;
scaffold51_57_with_IES	MILORD	internal_eliminated_sequence	37892	37919	.	.	.	ID=MILORD.57.37892.37919;Name=MILORD.57.37892.37919;bounded_by_ta=TRUE;common_boundary=Both;end=37919;ies_id=IESPGM.PTET51.1.57.36821;ies_left_dist=0;ies_min_dist=0;ies_right_dist=0;junction_seq=caaatctctaaaagtTAtcaacattatgaaga;read_names=HWI-D00104:165:C29AHACXX:8:1303:8338:6587,HWI-D00104:165:C29AHACXX:8:2306:20058:55148,HWI-D00104:165:C29AHACXX:8:2209:9134:76377,HWI-D00104:165:C29AHACXX:8:2204:2898:97642,HWI-D00104:165:C29AHACXX:8:1305:10215:11647,HWI-D00104:165:C29AHACXX:8:2102:11601:36040,HWI-D00104:165:C29AHACXX:8:2303:12303:96458,HWI-D00104:165:C29AHACXX:8:1108:11424:33926,HWI-D00104:165:C29AHACXX:8:2103:4394:25725,HWI-D00104:165:C29AHACXX:8:2301:16528:51447,HWI-D00104:165:C29AHACXX:8:1203:18365:66091,HWI-D00104:165:C29AHACXX:8:1104:13093:11791,HWI-D00104:165:C29AHACXX:8:2307:2848:96558,HWI-D00104:165:C29AHACXX:8:2304:20231:42463,HWI-D00104:165:C29AHACXX:8:2304:1570:66763,HWI-D00104:165:C29AHACXX:8:2105:13842:30574,HWI-D00104:165:C29AHACXX:8:1304:14833:19829,HWI-D00104:165:C29AHACXX:8:1205:8924:6546,HWI-D00104:165:C29AHACXX:8:2301:17255:12989,HWI-D00104:165:C29AHACXX:8:1303:19663:99346,HWI-D00104:165:C29AHACXX:8:2207:4215:99266,HWI-D00104:165:C29AHACXX:8:1304:9935:69609,HWI-D00104:165:C29AHACXX:8:1206:13961:93285,HWI-D00104:165:C29AHACXX:8:1201:19282:21533;sequence=TACAATCAAAAAGACTGAATTTGCATTA;start=37892;subtype=IES;support_ref=0;support_variant=24;type=IES;
scaffold51_57_with_IES	MILORD	internal_eliminated_sequence	40034	40101	.	.	.	ID=MILORD.57.40034.40101;Name=MILORD.57.40034.40101;bounded_by_ta=TRUE;common_boundary=Both;end=40101;ies_id=IESPGM.PTET51.1.57.38935;ies_left_dist=0;ies_min_dist=0;ies_right_dist=0;junction_seq=aatgcttcagtttgtTAtctcgatattcaact;read_names=HWI-D00104:165:C29AHACXX:8:1302:18001:52124,HWI-D00104:165:C29AHACXX:8:2207:4994:74411,HWI-D00104:165:C29AHACXX:8:1203:20646:42473,HWI-D00104:165:C29AHACXX:8:2102:16649:13048,HWI-D00104:165:C29AHACXX:8:2206:14708:71189,HWI-D00104:165:C29AHACXX:8:2203:9724:79273,HWI-D00104:165:C29AHACXX:8:2308:12655:13977,HWI-D00104:165:C29AHACXX:8:2306:7168:27300,HWI-D00104:165:C29AHACXX:8:2207:4531:49924,HWI-D00104:165:C29AHACXX:8:1306:18912:27361,HWI-D00104:165:C29AHACXX:8:2307:14548:8172,HWI-D00104:165:C29AHACXX:8:2105:9512:95508,HWI-D00104:165:C29AHACXX:8:1303:8346:34749,HWI-D00104:165:C29AHACXX:8:2104:8872:20433,HWI-D00104:165:C29AHACXX:8:2302:10137:90008,HWI-D00104:165:C29AHACXX:8:1105:17638:58836,HWI-D00104:165:C29AHACXX:8:1106:14786:30798,HWI-D00104:165:C29AHACXX:8:1103:1132:68249,HWI-D00104:165:C29AHACXX:8:2303:7274:28066,HWI-D00104:165:C29AHACXX:8:2103:17727:99983,HWI-D00104:165:C29AHACXX:8:2105:4875:58437;sequence=TATAGCTAGTGTGCTGGACTTTTAAGAATTTATTGAATATAATAATTATATGCTACTTAAATACTCTG;start=40034;subtype=IES;support_ref=10;support_variant=21;type=IES;
scaffold51_57_with_IES	MILORD	internal_eliminated_sequence	42069	42096	.	.	.	ID=MILORD.57.42069.42096;Name=MILORD.57.42069.42096;bounded_by_ta=TRUE;common_boundary=Both;end=42096;ies_id=IESPGM.PTET51.1.57.40902;ies_left_dist=0;ies_min_dist=0;ies_right_dist=0;junction_seq=aatgacactacaagcTAataataaattgcact;read_names=HWI-D00104:165:C29AHACXX:8:1102:18614:70469,HWI-D00104:165:C29AHACXX:8:1105:10943:42895,HWI-D00104:165:C29AHACXX:8:1101:15956:91804,HWI-D00104:165:C29AHACXX:8:2209:10091:53834,HWI-D00104:165:C29AHACXX:8:1201:12181:38480,HWI-D00104:165:C29AHACXX:8:2105:20588:37257,HWI-D00104:165:C29AHACXX:8:2306:10069:57165,HWI-D00104:165:C29AHACXX:8:2301:10923:26406,HWI-D00104:165:C29AHACXX:8:2306:6792:34140,HWI-D00104:165:C29AHACXX:8:2205:16961:31423,HWI-D00104:165:C29AHACXX:8:1205:15837:70501,HWI-D00104:165:C29AHACXX:8:1202:16009:74860,HWI-D00104:165:C29AHACXX:8:1203:18360:12819,HWI-D00104:165:C29AHACXX:8:2308:6602:57548,HWI-D00104:165:C29AHACXX:8:1305:7109:30822,HWI-D00104:165:C29AHACXX:8:2306:19468:47344,HWI-D00104:165:C29AHACXX:8:1309:8878:30713,HWI-D00104:165:C29AHACXX:8:2203:1774:28998,HWI-D00104:165:C29AHACXX:8:2307:8606:2972,HWI-D00104:165:C29AHACXX:8:2305:11722:27672,HWI-D00104:165:C29AHACXX:8:2201:20499:8472,HWI-D00104:165:C29AHACXX:8:2203:16085:33788,HWI-D00104:165:C29AHACXX:8:2308:12986:81257,HWI-D00104:165:C29AHACXX:8:1204:16623:27854,HWI-D00104:165:C29AHACXX:8:2204:16635:3765,HWI-D00104:165:C29AHACXX:8:1205:10829:87621,HWI-D00104:165:C29AHACXX:8:1302:12124:25059,HWI-D00104:165:C29AHACXX:8:1301:4219:14279,HWI-D00104:165:C29AHACXX:8:2203:12881:63675,HWI-D00104:165:C29AHACXX:8:1301:12416:50763,HWI-D00104:165:C29AHACXX:8:2302:15373:91235,HWI-D00104:165:C29AHACXX:8:2301:20454:91592;sequence=TATAGTCAAAGTAATTTCACTTTCACTC;start=42069;subtype=IES;support_ref=0;support_variant=32;type=IES;
scaffold51_57_with_IES	MILORD	internal_eliminated_sequence	43127	43212	.	.	.	ID=MILORD.57.43127.43212;Name=MILORD.57.43127.43212;bounded_by_ta=TRUE;common_boundary=Both;end=43212;ies_id=IESPGM.PTET51.1.57.41932;ies_left_dist=0;ies_min_dist=0;ies_right_dist=0;junction_seq=acaatacatatttgaTAtcatacacataaggt;read_names=HWI-D00104:165:C29AHACXX:8:1307:12671:73546,HWI-D00104:165:C29AHACXX:8:1302:14040:54448,HWI-D00104:165:C29AHACXX:8:1307:3288:94715,HWI-D00104:165:C29AHACXX:8:1102:8866:93816,HWI-D00104:165:C29AHACXX:8:1309:14596:14812,HWI-D00104:165:C29AHACXX:8:1105:11780:89375,HWI-D00104:165:C29AHACXX:8:1204:6542:19762,HWI-D00104:165:C29AHACXX:8:2202:13838:89780,HWI-D00104:165:C29AHACXX:8:1201:19967:96281,HWI-D00104:165:C29AHACXX:8:2101:16638:4576,HWI-D00104:165:C29AHACXX:8:2303:13398:49836,HWI-D00104:165:C29AHACXX:8:1202:15648:44622,HWI-D00104:165:C29AHACXX:8:2202:10751:91824,HWI-D00104:165:C29AHACXX:8:1202:7909:86673,HWI-D00104:165:C29AHACXX:8:1202:9641:57114,HWI-D00104:165:C29AHACXX:8:1103:10869:44510,HWI-D00104:165:C29AHACXX:8:2305:9528:9848,HWI-D00104:165:C29AHACXX:8:1202:13423:101117,HWI-D00104:165:C29AHACXX:8:2203:17755:88859,HWI-D00104:165:C29AHACXX:8:1106:5577:70036,HWI-D00104:165:C29AHACXX:8:1204:13515:62700,HWI-D00104:165:C29AHACXX:8:2104:14141:91719,HWI-D00104:165:C29AHACXX:8:1202:10868:93215,HWI-D00104:165:C29AHACXX:8:1202:1570:73208,HWI-D00104:165:C29AHACXX:8:2101:8088:86791,HWI-D00104:165:C29AHACXX:8:1303:1575:44098,HWI-D00104:165:C29AHACXX:8:1202:3429:76624,HWI-D00104:165:C29AHACXX:8:2307:5393:13133,HWI-D00104:165:C29AHACXX:8:1104:2887:90355,HWI-D00104:165:C29AHACXX:8:2207:15978:25824,HWI-D00104:165:C29AHACXX:8:1305:11536:87901,HWI-D00104:165:C29AHACXX:8:2103:21101:9488,HWI-D00104:165:C29AHACXX:8:2301:11317:6357,HWI-D00104:165:C29AHACXX:8:1101:16110:18556,HWI-D00104:165:C29AHACXX:8:2303:2636:15536,HWI-D00104:165:C29AHACXX:8:1302:12184:84063,HWI-D00104:165:C29AHACXX:8:1301:3805:44814,HWI-D00104:165:C29AHACXX:8:1305:9876:75372,HWI-D00104:165:C29AHACXX:8:2204:8332:2705,HWI-D00104:165:C29AHACXX:8:2104:9963:13430,HWI-D00104:165:C29AHACXX:8:2103:20199:78343,HWI-D00104:165:C29AHACXX:8:2201:4590:101336,HWI-D00104:165:C29AHACXX:8:2201:6343:70773,HWI-D00104:165:C29AHACXX:8:2103:4835:70021,HWI-D00104:165:C29AHACXX:8:1108:3292:75845,HWI-D00104:165:C29AHACXX:8:2201:19077:28325,HWI-D00104:165:C29AHACXX:8:1205:10836:90133,HWI-D00104:165:C29AHACXX:8:2302:16653:93359,HWI-D00104:165:C29AHACXX:8:1307:9347:15908,HWI-D00104:165:C29AHACXX:8:2105:20930:97560,HWI-D00104:165:C29AHACXX:8:1103:13934:3357;sequence=TACAGTTAAAATTGAGTTATTTTTATGATCACATTTTAACATATTAATTTAAAAATAATAATACAGAATACTGAATATTTTAAGTG;start=43127;subtype=IES;support_ref=0;support_variant=51;type=IES;
scaffold51_57_with_IES	MILORD	internal_eliminated_sequence	44874	44899	.	.	.	ID=MILORD.57.44874.44899;Name=MILORD.57.44874.44899;bounded_by_ta=TRUE;common_boundary=Both;end=44899;ies_id=IESPGM.PTET51.1.57.43593;ies_left_dist=0;ies_min_dist=0;ies_right_dist=0;junction_seq=caatctagtaaaaagTAaatgaaattgaaatc;read_names=HWI-D00104:165:C29AHACXX:8:2203:6536:86121,HWI-D00104:165:C29AHACXX:8:1301:10568:39125,HWI-D00104:165:C29AHACXX:8:1107:19398:92794,HWI-D00104:165:C29AHACXX:8:2301:11217:9305,HWI-D00104:165:C29AHACXX:8:2205:6881:37224,HWI-D00104:165:C29AHACXX:8:1108:14347:5311,HWI-D00104:165:C29AHACXX:8:1103:1412:37547,HWI-D00104:165:C29AHACXX:8:1101:17329:69162,HWI-D00104:165:C29AHACXX:8:1205:10650:17882,HWI-D00104:165:C29AHACXX:8:1103:15059:70846,HWI-D00104:165:C29AHACXX:8:1102:16451:50501,HWI-D00104:165:C29AHACXX:8:1102:17153:32149,HWI-D00104:165:C29AHACXX:8:2103:16934:48270;sequence=TATAATAAAATTGTTGGTTTTGATCA;start=44874;subtype=IES;support_ref=4;support_variant=13;type=IES;
scaffold51_57_with_IES	MILORD	internal_eliminated_sequence	47635	47674	.	.	.	ID=MILORD.57.47635.47674;Name=MILORD.57.47635.47674;bounded_by_ta=TRUE;common_boundary=Both;end=47674;ies_id=IESPGM.PTET51.1.57.46328;ies_left_dist=0;ies_min_dist=0;ies_right_dist=0;junction_seq=ttgaatgttgtcttgTAtgggtctatattttg;read_names=HWI-D00104:165:C29AHACXX:8:1102:18981:39190,HWI-D00104:165:C29AHACXX:8:1205:1670:96350,HWI-D00104:165:C29AHACXX:8:2206:10383:35789,HWI-D00104:165:C29AHACXX:8:2305:17652:95295,HWI-D00104:165:C29AHACXX:8:2102:6465:76636;sequence=TATAGTATATATATATTAATATACTTATTGATATTAACTA;start=47635;subtype=IES;support_ref=10;support_variant=5;type=IES;
scaffold51_57_with_IES	MILORD	internal_eliminated_sequence	47887	47913	.	.	.	ID=MILORD.57.47887.47913;Name=MILORD.57.47887.47913;bounded_by_ta=TRUE;common_boundary=None;end=47913;ies_id=IESPGM.PTET51.1.57.46328;ies_left_dist=-252;ies_min_dist=239;ies_right_dist=-239;junction_seq=ataaacagctataatTAttcagatatgatcat;read_names=HWI-D00104:165:C29AHACXX:8:1305:7737:11124;sequence=TATAATGTGTCAATCTATCCTCTACTA;start=47887;subtype=MAC;support_ref=106;support_variant=1;type=CRYPTIC;
scaffold51_57_with_IES	MILORD	internal_eliminated_sequence	48734	48762	.	.	.	ID=MILORD.57.48734.48762;Name=MILORD.57.48734.48762;bounded_by_ta=TRUE;common_boundary=Both;end=48762;ies_id=IESPGM.PTET51.1.57.47387;ies_left_dist=0;ies_min_dist=0;ies_right_dist=0;junction_seq=taacagttttaaaatTAacactcttattctaa;read_names=HWI-D00104:165:C29AHACXX:8:1307:6485:79361,HWI-D00104:165:C29AHACXX:8:2103:11221:44773,HWI-D00104:165:C29AHACXX:8:2307:10064:66688,HWI-D00104:165:C29AHACXX:8:2105:13898:46046,HWI-D00104:165:C29AHACXX:8:1107:16793:88485,HWI-D00104:165:C29AHACXX:8:2303:19729:66857,HWI-D00104:165:C29AHACXX:8:2207:1310:44551,HWI-D00104:165:C29AHACXX:8:2103:19024:64620,HWI-D00104:165:C29AHACXX:8:2104:18560:67454,HWI-D00104:165:C29AHACXX:8:2104:12248:38748,HWI-D00104:165:C29AHACXX:8:2205:15840:43419,HWI-D00104:165:C29AHACXX:8:1309:3555:19225,HWI-D00104:165:C29AHACXX:8:1201:16755:53002,HWI-D00104:165:C29AHACXX:8:2301:13538:52916,HWI-D00104:165:C29AHACXX:8:1301:4582:19948,HWI-D00104:165:C29AHACXX:8:2206:10450:60034,HWI-D00104:165:C29AHACXX:8:2202:20133:64416,HWI-D00104:165:C29AHACXX:8:1204:6877:19471,HWI-D00104:165:C29AHACXX:8:1304:12645:39607,HWI-D00104:165:C29AHACXX:8:1201:20912:93785,HWI-D00104:165:C29AHACXX:8:2105:4975:10646,HWI-D00104:165:C29AHACXX:8:2303:17396:36359,HWI-D00104:165:C29AHACXX:8:2306:17640:20843,HWI-D00104:165:C29AHACXX:8:2306:19117:8549,HWI-D00104:165:C29AHACXX:8:2301:17857:20646,HWI-D00104:165:C29AHACXX:8:2202:19297:43568,HWI-D00104:165:C29AHACXX:8:2306:4963:96320,HWI-D00104:165:C29AHACXX:8:2304:11853:92764;sequence=TATAGTTTAAATCAACTGTTTATAGACTA;start=48734;subtype=IES;support_ref=3;support_variant=28;type=IES;
scaffold51_57_with_IES	MILORD	internal_eliminated_sequence	48997	49025	.	.	.	ID=MILORD.57.48997.49025;Name=MILORD.57.48997.49025;bounded_by_ta=TRUE;common_boundary=Both;end=49025;ies_id=IESPGM.PTET51.1.57.47621;ies_left_dist=0;ies_min_dist=0;ies_right_dist=0;junction_seq=agcttcctcagttttTActtcgaacattacaa;read_names=HWI-D00104:165:C29AHACXX:8:1103:1909:58774,HWI-D00104:165:C29AHACXX:8:1201:17346:81259,HWI-D00104:165:C29AHACXX:8:1203:6542:3175,HWI-D00104:165:C29AHACXX:8:1206:11914:76169,HWI-D00104:165:C29AHACXX:8:1306:11906:53288,HWI-D00104:165:C29AHACXX:8:1205:18152:37420,HWI-D00104:165:C29AHACXX:8:2306:11961:54693,HWI-D00104:165:C29AHACXX:8:1102:3982:32288,HWI-D00104:165:C29AHACXX:8:2202:10819:27855,HWI-D00104:165:C29AHACXX:8:1301:7071:25947,HWI-D00104:165:C29AHACXX:8:2304:19556:21421,HWI-D00104:165:C29AHACXX:8:1104:15050:30698,HWI-D00104:165:C29AHACXX:8:2308:11261:19799,HWI-D00104:165:C29AHACXX:8:1306:10122:74498,HWI-D00104:165:C29AHACXX:8:1307:20608:88463,HWI-D00104:165:C29AHACXX:8:2105:9345:76706,HWI-D00104:165:C29AHACXX:8:2205:14494:54931,HWI-D00104:165:C29AHACXX:8:1107:7099:98531;sequence=TATAGTAGAGAGTGATATTCCCTCTATTG;start=48997;subtype=IES;support_ref=0;support_variant=18;type=IES;
scaffold51_57_with_IES	MILORD	internal_eliminated_sequence	49484	50778	.	.	.	ID=MILORD.57.49484.50778;Name=MILORD.57.49484.50778;bounded_by_ta=TRUE;common_boundary=RIGHT;end=50778;ies_id=IESPGM.PTET51.1.57.48117;ies_left_dist=38;ies_min_dist=0;ies_right_dist=0;junction_seq=cttaaaacgacaattTAaactttttatttgga;read_names=HWI-D00104:165:C29AHACXX:8:1305:18737:83659,HWI-D00104:165:C29AHACXX:8:2302:17696:11952,HWI-D00104:165:C29AHACXX:8:1102:17408:12562,HWI-D00104:165:C29AHACXX:8:2201:19976:2147,HWI-D00104:165:C29AHACXX:8:1301:1538:91199,HWI-D00104:165:C29AHACXX:8:1204:5484:2539,HWI-D00104:165:C29AHACXX:8:2305:21135:85786,HWI-D00104:165:C29AHACXX:8:1104:8704:91332,HWI-D00104:165:C29AHACXX:8:2301:16000:31681,HWI-D00104:165:C29AHACXX:8:1206:15469:51669;sequence=TACAGTCAGAAAAATTATAATTTTCTCATGAAAGTAATTATAGTCGAAAAACAATTTCAGCCAACATTTACTTTTAGATTCAAAATTCAATTTATTTTGCTATTGCAAAAAGCTAAGTAAATTTGAAAGAATATTATTTTTAATTTATTTTTCTATAAATAATTTAACTTCAAGTCTTTTTATGGAATATTTATAAAGCTTGTTATAATATATTATGAATTATATAAAACATTAAGTAACGCAATTTAATCTTAGCAAATTTTTTTCAACATAATTCTTAATTTATAGTATGTATGTCAATTTTTTGTGTCATTATTTTTAAAATGTCTGAAAAATAACTCAACTAGTCCATAATTTCTGCCAATTTTGGCAGAAATTAATGTTTTGGTAATTGGACATCAAGGCCCATTGTTTTTTTTTTATTAAAAATTGAAAATAAATTTCGAATTAGAATTATAGATTGGCTAAGGAAACAACAGGAGAACAAAACAGTTTAACTTAAATGAAAAATGTTATAGATAATATATGGTCATAGCAATTAAAATTTCATAAAACTGACAACAGCAGTAAAGAAAATCAATACGAGAATAAGCTGAAGAAATAGTATCAGAAAATAATTAAGGTATAGAGCAGAAATTATGTTGAAGAAGGTTAAGAGAATAGTTGAGAAATAGAGATGCTAAAAATGCATTAAAGAATTCATAAAGAGGCAAGGAGGATATCGACATTTTGAGTACCATAATAAAGATTGTAACGAAGAGGACAAAATTTCAGTGAAAGAGAAGAAAGAATAGTAGCACAGCCATAGCAAATTGGAAAATGATGTATATATAGATATAAAATTATGCATTATTTTATCTTTTTGTTTCGTTTACGAATCTTTATTCAATTTTCTTCTTTAAATGAAAGCGCTTATTAAACTTCTTCTTAAATTCCTTAATTTATTTGTTCAAACCCTTCAATTACTTTTGACAATATATGCAATTTTTTTTGCATTAATGAGCTCTTGGCAATCCTGCATTTTCTTTGCAGCATATTATTTAAATTTCTCAACTTGATCCTTCGTTCTGCAAAAAGTATCTCAATCTTTGTTTCTTCCAATCGATATATCTAATTAAGGAGTCAAACTTTAATTGAGATATCAACAAGCCTTTCATTTTACTTAAGGCTTTTTTATTATAAAATAAAATTATGGGTTTGTGCGATTAATGAAAGAATAAATATATAAATATAGTTATATTATAATAAAAATAATATCGGGAGTCTGACGAAGTAGTTGAAATTGTATTAGACTA;start=49484;subtype=PARTIAL_EXTERNAL;support_ref=70;support_variant=10;type=ALTERNATIVE;
scaffold51_57_with_IES	MILORD	internal_eliminated_sequence	49522	50778	.	.	.	ID=MILORD.57.49522.50778;Name=MILORD.57.49522.50778;bounded_by_ta=TRUE;common_boundary=Both;end=50778;ies_id=IESPGM.PTET51.1.57.48117;ies_left_dist=0;ies_min_dist=0;ies_right_dist=0;junction_seq=tctcatgaaagtaatTAaactttttatttgga;read_names=HWI-D00104:165:C29AHACXX:8:2302:4815:21627,HWI-D00104:165:C29AHACXX:8:1301:8662:93837,HWI-D00104:165:C29AHACXX:8:2308:14595:5562,HWI-D00104:165:C29AHACXX:8:1108:14389:93772,HWI-D00104:165:C29AHACXX:8:1104:17522:96734,HWI-D00104:165:C29AHACXX:8:2308:15390:26067,HWI-D00104:165:C29AHACXX:8:2305:14761:22572,HWI-D00104:165:C29AHACXX:8:2204:10759:10754,HWI-D00104:165:C29AHACXX:8:2204:10986:83759,HWI-D00104:165:C29AHACXX:8:1306:14069:48658,HWI-D00104:165:C29AHACXX:8:2103:4065:69766,HWI-D00104:165:C29AHACXX:8:1301:14414:4101,HWI-D00104:165:C29AHACXX:8:2302:16969:23384,HWI-D00104:165:C29AHACXX:8:1103:6002:67282,HWI-D00104:165:C29AHACXX:8:2104:19130:44412,HWI-D00104:165:C29AHACXX:8:1105:12119:3694,HWI-D00104:165:C29AHACXX:8:1103:5586:41818,HWI-D00104:165:C29AHACXX:8:1107:20749:71967,HWI-D00104:165:C29AHACXX:8:2203:11109:29872,HWI-D00104:165:C29AHACXX:8:1305:18197:100974,HWI-D00104:165:C29AHACXX:8:2302:18224:35771,HWI-D00104:165:C29AHACXX:8:2206:13210:63585,HWI-D00104:165:C29AHACXX:8:1202:9716:4836,HWI-D00104:165:C29AHACXX:8:1309:12742:26989,HWI-D00104:165:C29AHACXX:8:1301:2140:91309,HWI-D00104:165:C29AHACXX:8:2202:9416:89246,HWI-D00104:165:C29AHACXX:8:1103:6271:48112,HWI-D00104:165:C29AHACXX:8:2302:10162:61109,HWI-D00104:165:C29AHACXX:8:2105:18367:15023,HWI-D00104:165:C29AHACXX:8:2305:17426:46348;sequence=TATAGTCGAAAAACAATTTCAGCCAACATTTACTTTTAGATTCAAAATTCAATTTATTTTGCTATTGCAAAAAGCTAAGTAAATTTGAAAGAATATTATTTTTAATTTATTTTTCTATAAATAATTTAACTTCAAGTCTTTTTATGGAATATTTATAAAGCTTGTTATAATATATTATGAATTATATAAAACATTAAGTAACGCAATTTAATCTTAGCAAATTTTTTTCAACATAATTCTTAATTTATAGTATGTATGTCAATTTTTTGTGTCATTATTTTTAAAATGTCTGAAAAATAACTCAACTAGTCCATAATTTCTGCCAATTTTGGCAGAAATTAATGTTTTGGTAATTGGACATCAAGGCCCATTGTTTTTTTTTTATTAAAAATTGAAAATAAATTTCGAATTAGAATTATAGATTGGCTAAGGAAACAACAGGAGAACAAAACAGTTTAACTTAAATGAAAAATGTTATAGATAATATATGGTCATAGCAATTAAAATTTCATAAAACTGACAACAGCAGTAAAGAAAATCAATACGAGAATAAGCTGAAGAAATAGTATCAGAAAATAATTAAGGTATAGAGCAGAAATTATGTTGAAGAAGGTTAAGAGAATAGTTGAGAAATAGAGATGCTAAAAATGCATTAAAGAATTCATAAAGAGGCAAGGAGGATATCGACATTTTGAGTACCATAATAAAGATTGTAACGAAGAGGACAAAATTTCAGTGAAAGAGAAGAAAGAATAGTAGCACAGCCATAGCAAATTGGAAAATGATGTATATATAGATATAAAATTATGCATTATTTTATCTTTTTGTTTCGTTTACGAATCTTTATTCAATTTTCTTCTTTAAATGAAAGCGCTTATTAAACTTCTTCTTAAATTCCTTAATTTATTTGTTCAAACCCTTCAATTACTTTTGACAATATATGCAATTTTTTTTGCATTAATGAGCTCTTGGCAATCCTGCATTTTCTTTGCAGCATATTATTTAAATTTCTCAACTTGATCCTTCGTTCTGCAAAAAGTATCTCAATCTTTGTTTCTTCCAATCGATATATCTAATTAAGGAGTCAAACTTTAATTGAGATATCAACAAGCCTTTCATTTTACTTAAGGCTTTTTTATTATAAAATAAAATTATGGGTTTGTGCGATTAATGAAAGAATAAATATATAAATATAGTTATATTATAATAAAAATAATATCGGGAGTCTGACGAAGTAGTTGAAATTGTATTAGACTA;start=49522;subtype=IES;support_ref=6;support_variant=30;type=IES;
scaffold51_57_with_IES	MILORD	internal_eliminated_sequence	49522	49638	.	.	.	ID=MILORD.57.49522.49638;Name=MILORD.57.49522.49638;bounded_by_ta=TRUE;common_boundary=LEFT;end=49638;ies_id=IESPGM.PTET51.1.57.48117;ies_left_dist=0;ies_min_dist=0;ies_right_dist=1140;junction_seq=tctcatgaaagtaatTAaataatttaacttca;read_names=HWI-D00104:165:C29AHACXX:8:2101:16529:71636,HWI-D00104:165:C29AHACXX:8:2205:7927:10251,HWI-D00104:165:C29AHACXX:8:1204:6799:43342,HWI-D00104:165:C29AHACXX:8:2203:4743:57954,HWI-D00104:165:C29AHACXX:8:2207:6762:78457,HWI-D00104:165:C29AHACXX:8:1106:5763:66179,HWI-D00104:165:C29AHACXX:8:2304:4503:80594,HWI-D00104:165:C29AHACXX:8:1303:9603:71493;sequence=TATAGTCGAAAAACAATTTCAGCCAACATTTACTTTTAGATTCAAAATTCAATTTATTTTGCTATTGCAAAAAGCTAAGTAAATTTGAAAGAATATTATTTTTAATTTATTTTTCTA;start=49522;subtype=PARTIAL_INTERNAL;support_ref=6;support_variant=8;type=ALTERNATIVE;
scaffold51_57_with_IES	MILORD	internal_eliminated_sequence	51385	51450	.	.	.	ID=MILORD.57.51385.51450;Name=MILORD.57.51385.51450;bounded_by_ta=TRUE;common_boundary=Both;end=51450;ies_id=IESPGM.PTET51.1.57.48723;ies_left_dist=0;ies_min_dist=0;ies_right_dist=0;junction_seq=gaaagattaactaggTAactgagatataataa;read_names=HWI-D00104:165:C29AHACXX:8:1101:12074:38569,HWI-D00104:165:C29AHACXX:8:1101:17662:66517,HWI-D00104:165:C29AHACXX:8:2301:16881:74047,HWI-D00104:165:C29AHACXX:8:1301:7131:7587,HWI-D00104:165:C29AHACXX:8:2307:18439:88209,HWI-D00104:165:C29AHACXX:8:2301:4496:51454,HWI-D00104:165:C29AHACXX:8:1303:5161:69660,HWI-D00104:165:C29AHACXX:8:2307:6357:4278,HWI-D00104:165:C29AHACXX:8:1304:16838:8275,HWI-D00104:165:C29AHACXX:8:1203:15270:45371,HWI-D00104:165:C29AHACXX:8:2209:12871:41631,HWI-D00104:165:C29AHACXX:8:2304:2529:12981,HWI-D00104:165:C29AHACXX:8:1301:18210:40788,HWI-D00104:165:C29AHACXX:8:1106:4215:93747,HWI-D00104:165:C29AHACXX:8:1301:13973:10374,HWI-D00104:165:C29AHACXX:8:1105:4035:62897,HWI-D00104:165:C29AHACXX:8:1106:3312:48103,HWI-D00104:165:C29AHACXX:8:1103:17616:60167,HWI-D00104:165:C29AHACXX:8:1205:5035:49268,HWI-D00104:165:C29AHACXX:8:1102:14011:78847,HWI-D00104:165:C29AHACXX:8:2307:17036:79232;sequence=TACACTCAACTATTCAAGCGATTTTATTTTTACTCTAGTATTATAAATTAAATTTAGATTTATATG;start=51385;subtype=IES;support_ref=4;support_variant=21;type=IES;
scaffold51_57_with_IES	MILORD	internal_eliminated_sequence	53589	54830	.	.	.	ID=MILORD.57.53589.54830;Name=MILORD.57.53589.54830;bounded_by_ta=TRUE;common_boundary=None;end=54830;ies_id=IESPGM.PTET51.1.57.50935;ies_left_dist=74;ies_min_dist=74;ies_right_dist=108;junction_seq=tgctgttaattaaatTAtaattttaatgtaga;read_names=HWI-D00104:165:C29AHACXX:8:2305:17673:88967;sequence=TATATTATTGGTAATCCTTTTATGAATAAATTTTTAAATCTAAGAAAACCGTCAGTATATTTCATATTAGGAGGTATTATAGAAGAAAATTTTTGAGGGCCTTTTTTAGTAATCTGAAAATTAAAGAGAAATCATGGAAATAATAAAGGCAAATCAATTTTATGATATTTACATTAAAATTATAAAAGTTCAATAATTAATTTTGTCTTGAGATTTCTTCGAATATGGGATTATAGAATAACAATAGTTTTGAATCGACCTGTTTTCTAAGTTAATAAATATTTATGAATCTGTATGAATATTATTTAAGGAATGTAAATAACCAGTTACATTATATTTTTGTTTAACCTTTACCATTAATCCAATTGCTTCATACAAATAATTTTAAAAGTGGTTAACTTACAACTTTAGATCTTACTCTTACATTAACTCTCAACACTTTATTATTTAAGGGTTATGCCCAAATGATGTCTCTTTAAGAATTAAATATTGTATTTGACTCTTTGTGCTAAATAGATATAGCAATGAATTCATGAAATTATTATTGGTTGATTGGTTATTATCTCTTCTTTAATCCTTCTAAATAGGCAATCTAAAGTAACTGAGTTATATTTTTTTCAATATAATTTAGAATTTTCCCAGACAAACAGAGTCAATAAACTTCTTTGAAAGTCTTGTAGATTAATTTTGAGTTTTGCAAATCCACTCCTTCTATAATTATATACCTCTAACAAATGATGCCTATTAAGATTCAAATAGTTTTATCTATCAATCTACCGTATCCTATTACCCTCTTTATAGTAAATCGAACTATTTATTAATCCTAATGTTACACTGAAGACTTGAGTCGTGCAATGGATTTTCTTAATCTTTGAATAAAAAAATATTTGCGATCTTTAAAAGTAATATATGGTTTATTTTTCTTATTTTCTTTAATTTGTAGTTAATCTCAATTTTTAATGCTTAAGCTTTAAAAGCTCTTACAAACATTCTTCTCTCATGCAATTTCTCAATATGATCATAATTTTTAAAAAGTAGACGAAGTGTTTAATGGGATGAGAATTTAGAAAATAATTGGCACCAACATACTAAAGTAAATGGTTATTTACATTCCGTAAATAATATTCATACAGATCTTCATAAATATTTTATCAAATTAGAATACAGGTCAATTCAAAACTATTGTTTTTCTAAAATCTCATATTCGAAGAAATCTCTAAACAAAATTAATTATTGAACTTT;start=53589;subtype=OVERLAPPING;support_ref=56;support_variant=1;type=ALTERNATIVE;
scaffold51_57_with_IES	MILORD	internal_eliminated_sequence	53591	54938	.	.	.	ID=MILORD.57.53591.54938;Name=MILORD.57.53591.54938;bounded_by_ta=TRUE;common_boundary=RIGHT;end=54938;ies_id=IESPGM.PTET51.1.57.50935;ies_left_dist=72;ies_min_dist=0;ies_right_dist=0;junction_seq=ctgttaattaaattaTAcctcttacttagata;read_names=HWI-D00104:165:C29AHACXX:8:1203:8403:25360;sequence=TATTATTGGTAATCCTTTTATGAATAAATTTTTAAATCTAAGAAAACCGTCAGTATATTTCATATTAGGAGGTATTATAGAAGAAAATTTTTGAGGGCCTTTTTTAGTAATCTGAAAATTAAAGAGAAATCATGGAAATAATAAAGGCAAATCAATTTTATGATATTTACATTAAAATTATAAAAGTTCAATAATTAATTTTGTCTTGAGATTTCTTCGAATATGGGATTATAGAATAACAATAGTTTTGAATCGACCTGTTTTCTAAGTTAATAAATATTTATGAATCTGTATGAATATTATTTAAGGAATGTAAATAACCAGTTACATTATATTTTTGTTTAACCTTTACCATTAATCCAATTGCTTCATACAAATAATTTTAAAAGTGGTTAACTTACAACTTTAGATCTTACTCTTACATTAACTCTCAACACTTTATTATTTAAGGGTTATGCCCAAATGATGTCTCTTTAAGAATTAAATATTGTATTTGACTCTTTGTGCTAAATAGATATAGCAATGAATTCATGAAATTATTATTGGTTGATTGGTTATTATCTCTTCTTTAATCCTTCTAAATAGGCAATCTAAAGTAACTGAGTTATATTTTTTTCAATATAATTTAGAATTTTCCCAGACAAACAGAGTCAATAAACTTCTTTGAAAGTCTTGTAGATTAATTTTGAGTTTTGCAAATCCACTCCTTCTATAATTATATACCTCTAACAAATGATGCCTATTAAGATTCAAATAGTTTTATCTATCAATCTACCGTATCCTATTACCCTCTTTATAGTAAATCGAACTATTTATTAATCCTAATGTTACACTGAAGACTTGAGTCGTGCAATGGATTTTCTTAATCTTTGAATAAAAAAATATTTGCGATCTTTAAAAGTAATATATGGTTTATTTTTCTTATTTTCTTTAATTTGTAGTTAATCTCAATTTTTAATGCTTAAGCTTTAAAAGCTCTTACAAACATTCTTCTCTCATGCAATTTCTCAATATGATCATAATTTTTAAAAAGTAGACGAAGTGTTTAATGGGATGAGAATTTAGAAAATAATTGGCACCAACATACTAAAGTAAATGGTTATTTACATTCCGTAAATAATATTCATACAGATCTTCATAAATATTTTATCAAATTAGAATACAGGTCAATTCAAAACTATTGTTTTTCTAAAATCTCATATTCGAAGAAATCTCTAAACAAAATTAATTATTGAACTTTTATAATTTTAATGTAGATATCATAAAATTGATCTGCCTTTATTATTCCCATGATTTCTCTTTAATTCTCAGATTACTAAAAAAACACTTCAAAAATTTTCTTCTATAA;start=53591;subtype=PARTIAL_EXTERNAL;support_ref=56;support_variant=1;type=ALTERNATIVE;
scaffold51_57_with_IES	MILORD	internal_eliminated_sequence	53663	54938	.	.	.	ID=MILORD.57.53663.54938;Name=MILORD.57.53663.54938;bounded_by_ta=TRUE;common_boundary=Both;end=54938;ies_id=IESPGM.PTET51.1.57.50935;ies_left_dist=0;ies_min_dist=0;ies_right_dist=0;junction_seq=tttcatattaggaggTAcctcttacttagata;read_names=HWI-D00104:165:C29AHACXX:8:2101:5955:57444,HWI-D00104:165:C29AHACXX:8:1309:4657:4002,HWI-D00104:165:C29AHACXX:8:1204:13076:82618,HWI-D00104:165:C29AHACXX:8:1307:11914:70365,HWI-D00104:165:C29AHACXX:8:1306:3559:64207,HWI-D00104:165:C29AHACXX:8:2101:7820:88020,HWI-D00104:165:C29AHACXX:8:1306:5428:74465,HWI-D00104:165:C29AHACXX:8:2301:13172:71566,HWI-D00104:165:C29AHACXX:8:1304:14936:45148,HWI-D00104:165:C29AHACXX:8:2305:6824:30693,HWI-D00104:165:C29AHACXX:8:2307:7396:58729,HWI-D00104:165:C29AHACXX:8:2201:9424:96211,HWI-D00104:165:C29AHACXX:8:2209:13859:39841,HWI-D00104:165:C29AHACXX:8:1307:15900:57457,HWI-D00104:165:C29AHACXX:8:2203:7376:41596,HWI-D00104:165:C29AHACXX:8:1205:1847:16102,HWI-D00104:165:C29AHACXX:8:2302:10277:68883,HWI-D00104:165:C29AHACXX:8:1201:19252:13145,HWI-D00104:165:C29AHACXX:8:2104:6989:31799,HWI-D00104:165:C29AHACXX:8:1105:18078:33844,HWI-D00104:165:C29AHACXX:8:1309:3212:25477,HWI-D00104:165:C29AHACXX:8:2209:3261:19291,HWI-D00104:165:C29AHACXX:8:1105:7978:93889,HWI-D00104:165:C29AHACXX:8:2105:17258:61307,HWI-D00104:165:C29AHACXX:8:2303:8970:13067;sequence=TATTATAGAAGAAAATTTTTGAGGGCCTTTTTTAGTAATCTGAAAATTAAAGAGAAATCATGGAAATAATAAAGGCAAATCAATTTTATGATATTTACATTAAAATTATAAAAGTTCAATAATTAATTTTGTCTTGAGATTTCTTCGAATATGGGATTATAGAATAACAATAGTTTTGAATCGACCTGTTTTCTAAGTTAATAAATATTTATGAATCTGTATGAATATTATTTAAGGAATGTAAATAACCAGTTACATTATATTTTTGTTTAACCTTTACCATTAATCCAATTGCTTCATACAAATAATTTTAAAAGTGGTTAACTTACAACTTTAGATCTTACTCTTACATTAACTCTCAACACTTTATTATTTAAGGGTTATGCCCAAATGATGTCTCTTTAAGAATTAAATATTGTATTTGACTCTTTGTGCTAAATAGATATAGCAATGAATTCATGAAATTATTATTGGTTGATTGGTTATTATCTCTTCTTTAATCCTTCTAAATAGGCAATCTAAAGTAACTGAGTTATATTTTTTTCAATATAATTTAGAATTTTCCCAGACAAACAGAGTCAATAAACTTCTTTGAAAGTCTTGTAGATTAATTTTGAGTTTTGCAAATCCACTCCTTCTATAATTATATACCTCTAACAAATGATGCCTATTAAGATTCAAATAGTTTTATCTATCAATCTACCGTATCCTATTACCCTCTTTATAGTAAATCGAACTATTTATTAATCCTAATGTTACACTGAAGACTTGAGTCGTGCAATGGATTTTCTTAATCTTTGAATAAAAAAATATTTGCGATCTTTAAAAGTAATATATGGTTTATTTTTCTTATTTTCTTTAATTTGTAGTTAATCTCAATTTTTAATGCTTAAGCTTTAAAAGCTCTTACAAACATTCTTCTCTCATGCAATTTCTCAATATGATCATAATTTTTAAAAAGTAGACGAAGTGTTTAATGGGATGAGAATTTAGAAAATAATTGGCACCAACATACTAAAGTAAATGGTTATTTACATTCCGTAAATAATATTCATACAGATCTTCATAAATATTTTATCAAATTAGAATACAGGTCAATTCAAAACTATTGTTTTTCTAAAATCTCATATTCGAAGAAATCTCTAAACAAAATTAATTATTGAACTTTTATAATTTTAATGTAGATATCATAAAATTGATCTGCCTTTATTATTCCCATGATTTCTCTTTAATTCTCAGATTACTAAAAAAACACTTCAAAAATTTTCTTCTATAA;start=53663;subtype=IES;support_ref=12;support_variant=25;type=IES;
scaffold51_57_with_IES	MILORD	internal_eliminated_sequence	53923	54732	.	.	.	ID=MILORD.57.53923.54732;Name=MILORD.57.53923.54732;bounded_by_ta=TRUE;common_boundary=None;end=54732;ies_id=IESPGM.PTET51.1.57.50935;ies_left_dist=-260;ies_min_dist=206;ies_right_dist=206;junction_seq=taaccagttacattaTAttttatcaaattaga;read_names=HWI-D00104:165:C29AHACXX:8:2201:19657:85865;sequence=TATTTTTGTTTAACCTTTACCATTAATCCAATTGCTTCATACAAATAATTTTAAAAGTGGTTAACTTACAACTTTAGATCTTACTCTTACATTAACTCTCAACACTTTATTATTTAAGGGTTATGCCCAAATGATGTCTCTTTAAGAATTAAATATTGTATTTGACTCTTTGTGCTAAATAGATATAGCAATGAATTCATGAAATTATTATTGGTTGATTGGTTATTATCTCTTCTTTAATCCTTCTAAATAGGCAATCTAAAGTAACTGAGTTATATTTTTTTCAATATAATTTAGAATTTTCCCAGACAAACAGAGTCAATAAACTTCTTTGAAAGTCTTGTAGATTAATTTTGAGTTTTGCAAATCCACTCCTTCTATAATTATATACCTCTAACAAATGATGCCTATTAAGATTCAAATAGTTTTATCTATCAATCTACCGTATCCTATTACCCTCTTTATAGTAAATCGAACTATTTATTAATCCTAATGTTACACTGAAGACTTGAGTCGTGCAATGGATTTTCTTAATCTTTGAATAAAAAAATATTTGCGATCTTTAAAAGTAATATATGGTTTATTTTTCTTATTTTCTTTAATTTGTAGTTAATCTCAATTTTTAATGCTTAAGCTTTAAAAGCTCTTACAAACATTCTTCTCTCATGCAATTTCTCAATATGATCATAATTTTTAAAAAGTAGACGAAGTGTTTAATGGGATGAGAATTTAGAAAATAATTGGCACCAACATACTAAAGTAAATGGTTATTTACATTCCGTAAATAATATTCATACAGATCTTCATAAA;start=53923;subtype=INTERNAL;support_ref=6;support_variant=1;type=ALTERNATIVE;
scaffold51_57_with_IES	MILORD	internal_eliminated_sequence	54870	54938	.	.	.	ID=MILORD.57.54870.54938;Name=MILORD.57.54870.54938;bounded_by_ta=TRUE;common_boundary=RIGHT;end=54938;ies_id=IESPGM.PTET51.1.57.50935;ies_left_dist=-1207;ies_min_dist=0;ies_right_dist=0;junction_seq=aaattgatctgccttTAcctcttacttagata;read_names=HWI-D00104:165:C29AHACXX:8:1203:17478:73350;sequence=TATTATTCCCATGATTTCTCTTTAATTCTCAGATTACTAAAAAAACACTTCAAAAATTTTCTTCTATAA;start=54870;subtype=PARTIAL_INTERNAL;support_ref=1;support_variant=1;type=ALTERNATIVE;
scaffold51_57_with_IES	MILORD	internal_eliminated_sequence	57127	57223	.	.	.	ID=MILORD.57.57127.57223;Name=MILORD.57.57127.57223;bounded_by_ta=TRUE;common_boundary=Both;end=57223;ies_id=IESPGM.PTET51.1.57.53123;ies_left_dist=0;ies_min_dist=0;ies_right_dist=0;junction_seq=tcgatacaatagtgaTAttcgatcaaaaaatg;read_names=HWI-D00104:165:C29AHACXX:8:1203:15721:51272,HWI-D00104:165:C29AHACXX:8:1105:19614:49484,HWI-D00104:165:C29AHACXX:8:2103:17243:31445,HWI-D00104:165:C29AHACXX:8:2206:1643:58958,HWI-D00104:165:C29AHACXX:8:1203:4010:53590,HWI-D00104:165:C29AHACXX:8:2207:14136:39437,HWI-D00104:165:C29AHACXX:8:2209:11280:3865,HWI-D00104:165:C29AHACXX:8:2207:11318:78530,HWI-D00104:165:C29AHACXX:8:2201:11019:46798,HWI-D00104:165:C29AHACXX:8:1101:7966:19249,HWI-D00104:165:C29AHACXX:8:2303:7208:45709,HWI-D00104:165:C29AHACXX:8:1101:11458:28677,HWI-D00104:165:C29AHACXX:8:1107:12586:70963,HWI-D00104:165:C29AHACXX:8:1101:12290:36447,HWI-D00104:165:C29AHACXX:8:2105:7286:15267,HWI-D00104:165:C29AHACXX:8:2308:5997:58053,HWI-D00104:165:C29AHACXX:8:1101:8298:31240,HWI-D00104:165:C29AHACXX:8:1103:13805:24516,HWI-D00104:165:C29AHACXX:8:1305:16058:84939,HWI-D00104:165:C29AHACXX:8:2304:4928:46269,HWI-D00104:165:C29AHACXX:8:1306:17322:66954,HWI-D00104:165:C29AHACXX:8:1301:2084:32801,HWI-D00104:165:C29AHACXX:8:2108:4540:94564,HWI-D00104:165:C29AHACXX:8:1302:16586:100850,HWI-D00104:165:C29AHACXX:8:1204:12932:96169,HWI-D00104:165:C29AHACXX:8:2306:14644:10059,HWI-D00104:165:C29AHACXX:8:1306:8868:19467,HWI-D00104:165:C29AHACXX:8:1105:18821:9275,HWI-D00104:165:C29AHACXX:8:2308:14254:58670,HWI-D00104:165:C29AHACXX:8:1302:7585:14357,HWI-D00104:165:C29AHACXX:8:1307:8906:75792,HWI-D00104:165:C29AHACXX:8:1304:18124:96048,HWI-D00104:165:C29AHACXX:8:1302:19222:68742,HWI-D00104:165:C29AHACXX:8:2301:12025:86426;sequence=TACTGTTTATACGAAAGGATTTTCTAATTTTATTTTCTTTGTATGATCATAATTGATACTTAATAGTGACATTCTCTTTTACATTTCTATTATACTG;start=57127;subtype=IES;support_ref=0;support_variant=34;type=IES;
scaffold51_57_with_IES	MILORD	internal_eliminated_sequence	59273	60546	.	.	.	ID=MILORD.57.59273.60546;Name=MILORD.57.59273.60546;bounded_by_ta=TRUE;common_boundary=None;end=60546;ies_id=IESPGM.PTET51.1.57.55303;ies_left_dist=131;ies_min_dist=131;ies_right_dist=-907;junction_seq=tggtactagtaattaTAtaaaataggaatata;read_names=HWI-D00104:165:C29AHACXX:8:1108:6308:86118;sequence=TATTCCGTAATTGTCTTAATTTGCCTTGTCTTCTTGTTCATTAACCATTTCCAATTCTAAATTTTCTCTATTCAATTAGTTTGATGTATCTGTTTCATGTGTGCCAGATTATTCATTATTAGTTTCAATTTTACAGGAAAAAAAATATAATTTATAGGGTTATAAATGGAGATGAAAAATTTTAAACACTTATATTAAATATTTGTAATAACATTAAAATTAAATAAGAAGTGGATAAAGAAATTTAAATAGCAAAATAATATATGTTTTTGAAGGAAAAAAAAAAAATATAAAAGTGCAAATAGAAGAGTAGAAAAATAAATAAATAGTAAAATAAGAAAAAAGGAAAAAATTAAAATAGAAAGTGTAGTAGATGAATCTTTATTAGAACCTTCCTCTCTCTTTGCAGCTGTTCTTTCAGATTTTCCTTCATCAGATCCTTCCTCTCTCTTAGCAGCTTTTCTATCAGATGTTCCTTCATCAGATCCTTCTTCTCTCTTAGCAACTTTTCTATCAGATGTTCTTTCATCGGATCCTTCTTCTCTCTTAGCAACTTTTCTATCAGATGTTCCTTCATCAGATCCTACTTCTCTCTTAGCAACTTTTCTTTCAGATGTACCTTCTTCAGAAACTTCCTCTCTCTTCACAACAGTTCTTTCAGTTTTTCCTTCTTCTCTCTTGACCACTAATTTATCTTAAGCTCCATCTCTTTTGATAACTGTTGTTTCAGATGTATCCACCTTTGCTTCTCCTTCTTATAACACTCTTCTTTCATACTTTCTATACTTATTTTCTCATTATTTCTCCCATCCGTTACTTCTATTGCCTGAGACAAAATTAATGTCATCATTAAAAAAACGAACAATATTGATATTTTTTACATTAAAATTAATAAATTTATTTTTTTTGAATTTTACAGTTAAAATATAATTTTAAGGAAGTTATGAATAATTTTTGAGATTTTTTATTATTTAAATTTTTATCAATCTTATTTCTAACTACCATTTAATTTCTTATGATGTTTTTTTTATCTTATCAGTATTATTTTCAATATTTTCTAAACTTACTGTTTTCGAAATTTTCACTTATTTTTATATTATTTTTTAATTCAAAATATTCTTTATGATATTTAATGATAAAATCAACTTTAATTGTTTAGTTAAAGTAAAGCATTTAATTACATTTTATAAAACGATTGAGTTATTAGAGAAATAATTATCTTAAATTTATGGACATATGTTTAAATTCATATTATTGATAATAAATTATATTAA;start=59273;subtype=EXTERNAL;support_ref=96;support_variant=1;type=ALTERNATIVE;
scaffold51_57_with_IES	MILORD	internal_eliminated_sequence	59404	59639	.	.	.	ID=MILORD.57.59404.59639;Name=MILORD.57.59404.59639;bounded_by_ta=TRUE;common_boundary=Both;end=59639;ies_id=IESPGM.PTET51.1.57.55303;ies_left_dist=0;ies_min_dist=0;ies_right_dist=0;junction_seq=tattagtttcaatttTAgtagatgaatcttta;read_names=HWI-D00104:165:C29AHACXX:8:2204:12064:79425,HWI-D00104:165:C29AHACXX:8:2205:10555:85125,HWI-D00104:165:C29AHACXX:8:2101:14846:82256,HWI-D00104:165:C29AHACXX:8:1104:8006:66746,HWI-D00104:165:C29AHACXX:8:1103:14107:42550,HWI-D00104:165:C29AHACXX:8:1108:7436:100957,HWI-D00104:165:C29AHACXX:8:1307:17829:80864,HWI-D00104:165:C29AHACXX:8:2201:6138:24644,HWI-D00104:165:C29AHACXX:8:2101:7354:71165,HWI-D00104:165:C29AHACXX:8:1102:6524:44456,HWI-D00104:165:C29AHACXX:8:1203:10231:9144,HWI-D00104:165:C29AHACXX:8:1103:12291:49528,HWI-D00104:165:C29AHACXX:8:2303:14742:75646,HWI-D00104:165:C29AHACXX:8:1307:3630:81969,HWI-D00104:165:C29AHACXX:8:1108:20486:83290,HWI-D00104:165:C29AHACXX:8:2209:10767:43432;sequence=TACAGGAAAAAAAATATAATTTATAGGGTTATAAATGGAGATGAAAAATTTTAAACACTTATATTAAATATTTGTAATAACATTAAAATTAAATAAGAAGTGGATAAAGAAATTTAAATAGCAAAATAATATATGTTTTTGAAGGAAAAAAAAAAAATATAAAAGTGCAAATAGAAGAGTAGAAAAATAAATAAATAGTAAAATAAGAAAAAAGGAAAAAATTAAAATAGAAAGTG;start=59404;subtype=IES;support_ref=8;support_variant=16;type=IES;
scaffold51_57_with_IES	MILORD	internal_eliminated_sequence	60206	60220	.	.	.	ID=MILORD.57.60206.60220;Name=MILORD.57.60206.60220;bounded_by_ta=TRUE;common_boundary=None;end=60220;ies_id=IESPGM.PTET51.1.57.55303;ies_left_dist=-802;ies_min_dist=581;ies_right_dist=-581;junction_seq=gttaaaatataatttTAatttttgagattttt;read_names=HWI-D00104:165:C29AHACXX:8:1204:10098:36316;sequence=TAAGGAAGTTATGAA;start=60206;subtype=MAC;support_ref=64;support_variant=1;type=CRYPTIC;
scaffold51_57_with_IES	MILORD	internal_eliminated_sequence	60409	60437	.	.	.	ID=MILORD.57.60409.60437;Name=MILORD.57.60409.60437;bounded_by_ta=TRUE;common_boundary=None;end=60437;ies_id=IESPGM.PTET51.1.57.55303;ies_left_dist=-1005;ies_min_dist=798;ies_right_dist=-798;junction_seq=tatgatatttaatgaTAaagcatttaattaca;read_names=HWI-D00104:165:C29AHACXX:8:1305:6908:68555;sequence=TAAAATCAACTTTAATTGTTTAGTTAAAG;start=60409;subtype=MAC;support_ref=69;support_variant=1;type=CRYPTIC;
scaffold51_57_with_IES	MILORD	internal_eliminated_sequence	60560	62294	.	.	.	ID=MILORD.57.60560.62294;Name=MILORD.57.60560.62294;bounded_by_ta=TRUE;common_boundary=RIGHT;end=62294;ies_id=IESPGM.PTET51.1.57.57778;ies_left_dist=1555;ies_min_dist=0;ies_right_dist=0;junction_seq=aatataaaataggaaTActaaattcatcaatc;read_names=HWI-D00104:165:C29AHACXX:8:2304:17040:65008;sequence=TATATATGATTTTAAATAAATTATTTTTTTTTTTAAATTCCTTTTTTATGTAAAGTTGATTAGATAGGTTTTAAATAATACTTTTACTCTTGCCAAATTATGAATATTTTCTAAAATCATTGAAATTTGTAATAGTATAATTCAATTAAGAAGAATAGTTGATTATGTTTTCAATTCATAAAAATTTTGGGGGGACTTTCGTTTTACTTTTTTCTTATGAAAGATCTCATGTAAAACTATTTTTGGAGTTTTTTTTAAAAAGTATTTTAGATATATTTTTAAGAGAAAGAAAAGTTTAATTGGGTTTTTATAAATTAAATTGAAATCAACTCTGGTTAATTTTGCTATCTTGTTAATAAAATCTTTACTCATGCTAAGTATTTGATTTGATAAGTTTGAAATTATTAGTACATCATTTTAGGAGAATCAACAGGATTAGATGGTTTAATATTTTAATTTAAAACTAATGCATATTAAATGTAAATAATAACAAAAGCTAATAAAATATAGAAGTAATATTTCTAAAATTATTGAATGTATTACTTTTACAACGCGATTATACAATCACAATTTTCTAAGATATAGGATGTCATTTTGAAATTTCAATATTAGAATCTGTGTTTTAATAGTGCTTAGTTTATATTAAAAAAGTTTTGTTAATGTAATTAAATCCAACAATTATTGTATTTTAATTATTTCTTTGATCAGAATAAGAATTAGATTAATCATTATATCAATTATAATAAAAAATGTTTTTTTTTCTTTAAATGTTTGACTATCCTTTCACAAAAGACACTGGAAAGTGAGCTTTTTATTAAGCAAATAATTTCATACAAGATTAATTATGAAAATTAACTGTTATTCTGACTCTAATTTAAATTGTTAGATCTGTTAGTAAAGAATAGGATGGGAACAGAAAAACATTAGAAAAGATGTTTTCTCAATCAGATCAGAATCAATTAAATAATAAAAAATCTTATAAAATGTTAAATTTAATTTATTTCTCAAGGGGATTAACGTTTATCATCATATCTAACACTTTCAAAGGTTCTTTAATCATGATCCACCGGAAATACTTTTGCTCCATTACTTTATGGTGCTATCATATTTTCTTAATTGCTCTATTGATGAGCTGGTAAGAGATTTTATTTCTCTTGGTTTATAAATGGAATTTCTTGAATTGAGGGTGGAGGAGTAGGCAATTTATATATTCCTGGATTATTACGAACTAATTTCATAAGATACCTTCTTATCATTTAAAATCTATTTTTAACTCTTTTCTGCTGTTGTCCGCGGTTAGTCAACAGCCTTTTGAAGATCCAATTTGAATTTATAAGACGAGGGTATTTTTTATTGATCATATCTCTAACCTTATCAATATTCTCTTGTTAATCTTCAAGCTAAGCCAATACAATTTCCCAAAGAATAATTATAATGAAAACCAGGTTGAATATAATTAAAAGCATATAGAATGGCCAAACAATTTCCTAATTGTTGGACAAAGAGGATTAATAAATTGTCATTCCTATGACAATGGATGTTCCACAAATAAGAGTATAGTTTTTGGCACAAATATAATTAAAAGTGATATGACAAAGATATTTAATATAATTTATGTAACGAATTGTTATTGATAAATTACAAGAAAAAATTATTTGTTTAGAATTGGAAGTTAACTATGACAGGACAACATATTTCTTAACTCCTTTTATAAAAATCTTGTATGCAATTGCCA;start=60560;subtype=PARTIAL_EXTERNAL;support_ref=47;support_variant=1;type=ALTERNATIVE;
scaffold51_57_with_IES	MILORD	internal_eliminated_sequence	60610	60637	.	.	.	ID=MILORD.57.60610.60637;Name=MILORD.57.60610.60637;bounded_by_ta=TRUE;common_boundary=None;end=60637;ies_id=IESPGM.PTET51.1.57.55303;ies_left_dist=-1206;ies_min_dist=998;ies_right_dist=-998;junction_seq=aattccttttttatgTActtttactcttgcca;read_names=HWI-D00104:165:C29AHACXX:8:1303:18114:19327,HWI-D00104:165:C29AHACXX:8:1101:14352:12639,HWI-D00104:165:C29AHACXX:8:1105:6229:36520,HWI-D00104:165:C29AHACXX:8:1205:8334:8287,HWI-D00104:165:C29AHACXX:8:2302:8437:81999;sequence=TAAAGTTGATTAGATAGGTTTTAAATAA;start=60610;subtype=MAC;support_ref=129;support_variant=5;type=CRYPTIC;
scaffold51_57_with_IES	MILORD	internal_eliminated_sequence	62115	62294	.	.	.	ID=MILORD.57.62115.62294;Name=MILORD.57.62115.62294;bounded_by_ta=TRUE;common_boundary=Both;end=62294;ies_id=IESPGM.PTET51.1.57.57778;ies_left_dist=0;ies_min_dist=0;ies_right_dist=0;junction_seq=ttccacaaataagagTActaaattcatcaatc;read_names=HWI-D00104:165:C29AHACXX:8:1206:7847:90818,HWI-D00104:165:C29AHACXX:8:1301:19527:53408,HWI-D00104:165:C29AHACXX:8:2204:8643:73040,HWI-D00104:165:C29AHACXX:8:2307:1841:18110,HWI-D00104:165:C29AHACXX:8:1202:12008:99205,HWI-D00104:165:C29AHACXX:8:2202:18005:15654,HWI-D00104:165:C29AHACXX:8:2103:16651:17081,HWI-D00104:165:C29AHACXX:8:1101:4165:63032,HWI-D00104:165:C29AHACXX:8:1206:6347:17277,HWI-D00104:165:C29AHACXX:8:1306:12527:91664,HWI-D00104:165:C29AHACXX:8:1307:7074:52325,HWI-D00104:165:C29AHACXX:8:1306:11910:27430,HWI-D00104:165:C29AHACXX:8:2204:16622:9654,HWI-D00104:165:C29AHACXX:8:1206:5026:27784,HWI-D00104:165:C29AHACXX:8:2302:19818:64488,HWI-D00104:165:C29AHACXX:8:2103:14979:87499,HWI-D00104:165:C29AHACXX:8:2303:19547:72062,HWI-D00104:165:C29AHACXX:8:1205:4245:43832,HWI-D00104:165:C29AHACXX:8:2103:6310:40320,HWI-D00104:165:C29AHACXX:8:2207:6867:13768,HWI-D00104:165:C29AHACXX:8:2305:7645:85216,HWI-D00104:165:C29AHACXX:8:1206:14792:15399,HWI-D00104:165:C29AHACXX:8:1305:13162:56021,HWI-D00104:165:C29AHACXX:8:1306:11905:34288,HWI-D00104:165:C29AHACXX:8:2207:4517:4872;sequence=TATAGTTTTTGGCACAAATATAATTAAAAGTGATATGACAAAGATATTTAATATAATTTATGTAACGAATTGTTATTGATAAATTACAAGAAAAAATTATTTGTTTAGAATTGGAAGTTAACTATGACAGGACAACATATTTCTTAACTCCTTTTATAAAAATCTTGTATGCAATTGCCA;start=62115;subtype=IES;support_ref=6;support_variant=25;type=IES;
scaffold51_57_with_IES	MILORD	internal_eliminated_sequence	62907	62932	.	.	.	ID=MILORD.57.62907.62932;Name=MILORD.57.62907.62932;bounded_by_ta=TRUE;common_boundary=Both;end=62932;ies_id=IESPGM.PTET51.1.57.58390;ies_left_dist=0;ies_min_dist=0;ies_right_dist=0;junction_seq=aatatatgatattgaTAtcaacaaggttaact;read_names=HWI-D00104:165:C29AHACXX:8:1101:1997:54291,HWI-D00104:165:C29AHACXX:8:2104:20300:75103,HWI-D00104:165:C29AHACXX:8:2101:4509:35440,HWI-D00104:165:C29AHACXX:8:2302:10964:23143,HWI-D00104:165:C29AHACXX:8:2301:20297:89345,HWI-D00104:165:C29AHACXX:8:1101:17843:15466,HWI-D00104:165:C29AHACXX:8:2304:11271:73786,HWI-D00104:165:C29AHACXX:8:2302:9575:74008,HWI-D00104:165:C29AHACXX:8:1301:9024:31549,HWI-D00104:165:C29AHACXX:8:1108:1097:58492,HWI-D00104:165:C29AHACXX:8:1205:9405:96893,HWI-D00104:165:C29AHACXX:8:1202:6631:71849,HWI-D00104:165:C29AHACXX:8:2306:2930:7167,HWI-D00104:165:C29AHACXX:8:1302:4162:41104,HWI-D00104:165:C29AHACXX:8:2203:11823:13748,HWI-D00104:165:C29AHACXX:8:1107:2485:63693,HWI-D00104:165:C29AHACXX:8:1103:7191:2793,HWI-D00104:165:C29AHACXX:8:1203:11552:14060,HWI-D00104:165:C29AHACXX:8:1205:12596:84339,HWI-D00104:165:C29AHACXX:8:1202:15615:61742,HWI-D00104:165:C29AHACXX:8:1107:16156:30498;sequence=TATCGTTAATTTAAACAATTTGACAG;start=62907;subtype=IES;support_ref=18;support_variant=21;type=IES;
scaffold51_57_with_IES	MILORD	internal_eliminated_sequence	63948	64114	.	.	.	ID=MILORD.57.63948.64114;Name=MILORD.57.63948.64114;bounded_by_ta=TRUE;common_boundary=Both;end=64114;ies_id=IESPGM.PTET51.1.57.59405;ies_left_dist=0;ies_min_dist=0;ies_right_dist=0;junction_seq=ctcgtcattcagaggTAatattctaaaagtaa;read_names=HWI-D00104:165:C29AHACXX:8:2203:19688:72070,HWI-D00104:165:C29AHACXX:8:2201:11473:37710,HWI-D00104:165:C29AHACXX:8:2203:15898:27265,HWI-D00104:165:C29AHACXX:8:2307:13133:83340,HWI-D00104:165:C29AHACXX:8:2207:5784:69557,HWI-D00104:165:C29AHACXX:8:2202:9105:17869,HWI-D00104:165:C29AHACXX:8:1201:1350:91040,HWI-D00104:165:C29AHACXX:8:2206:2688:79064,HWI-D00104:165:C29AHACXX:8:2101:16189:20271,HWI-D00104:165:C29AHACXX:8:2303:16112:45084,HWI-D00104:165:C29AHACXX:8:1205:3140:55029,HWI-D00104:165:C29AHACXX:8:2207:9824:87188,HWI-D00104:165:C29AHACXX:8:1102:16082:101013,HWI-D00104:165:C29AHACXX:8:2203:10797:72055,HWI-D00104:165:C29AHACXX:8:1206:14743:7396,HWI-D00104:165:C29AHACXX:8:2205:1951:8197,HWI-D00104:165:C29AHACXX:8:1108:9695:80711,HWI-D00104:165:C29AHACXX:8:2307:6911:13933,HWI-D00104:165:C29AHACXX:8:1102:2186:38114,HWI-D00104:165:C29AHACXX:8:1306:4804:64731,HWI-D00104:165:C29AHACXX:8:1108:10925:89747,HWI-D00104:165:C29AHACXX:8:2304:1368:13859,HWI-D00104:165:C29AHACXX:8:1205:18009:64058,HWI-D00104:165:C29AHACXX:8:2104:19029:28661,HWI-D00104:165:C29AHACXX:8:1306:2368:40703,HWI-D00104:165:C29AHACXX:8:2206:2487:85272,HWI-D00104:165:C29AHACXX:8:1309:15802:18636,HWI-D00104:165:C29AHACXX:8:2105:14243:65414,HWI-D00104:165:C29AHACXX:8:2108:4683:59828,HWI-D00104:165:C29AHACXX:8:2201:11655:20667,HWI-D00104:165:C29AHACXX:8:2101:1118:48402,HWI-D00104:165:C29AHACXX:8:1106:14642:100425,HWI-D00104:165:C29AHACXX:8:1103:7757:87923,HWI-D00104:165:C29AHACXX:8:2203:14043:64018,HWI-D00104:165:C29AHACXX:8:1108:11756:88234,HWI-D00104:165:C29AHACXX:8:1107:2993:35493,HWI-D00104:165:C29AHACXX:8:1204:4355:19939,HWI-D00104:165:C29AHACXX:8:2101:13896:39809,HWI-D00104:165:C29AHACXX:8:1205:17652:16422,HWI-D00104:165:C29AHACXX:8:2301:12068:27330;sequence=TATAGTCGAAGATCGAATATTTTGCAAAAATCTTTATTTTTTATTCTCTTCTAGACATGCCTTTAAGAGTTTCTTCATTTATCAGCTAAGTTATACCATATCATATGAAAATAAAATTTTGCCTTTTCTTCTAAAAGTTATTTATAAAAAATATATCAATTGTGCTA;start=63948;subtype=IES;support_ref=2;support_variant=40;type=IES;
scaffold51_57_with_IES	MILORD	internal_eliminated_sequence	66058	66222	.	.	.	ID=MILORD.57.66058.66222;Name=MILORD.57.66058.66222;bounded_by_ta=TRUE;common_boundary=Both;end=66222;ies_id=IESPGM.PTET51.1.57.61348;ies_left_dist=0;ies_min_dist=0;ies_right_dist=0;junction_seq=tcactttaagagtgtTActaatcaagactaaa;read_names=HWI-D00104:165:C29AHACXX:8:1104:18398:29134,HWI-D00104:165:C29AHACXX:8:1301:12379:9775,HWI-D00104:165:C29AHACXX:8:2204:3334:30784,HWI-D00104:165:C29AHACXX:8:2205:4487:53831,HWI-D00104:165:C29AHACXX:8:1206:7022:4561,HWI-D00104:165:C29AHACXX:8:1304:5551:23344,HWI-D00104:165:C29AHACXX:8:2205:19810:62375,HWI-D00104:165:C29AHACXX:8:1309:12014:71127,HWI-D00104:165:C29AHACXX:8:1102:19785:63747,HWI-D00104:165:C29AHACXX:8:2108:14867:30823,HWI-D00104:165:C29AHACXX:8:2201:4348:25681,HWI-D00104:165:C29AHACXX:8:1204:4277:64688,HWI-D00104:165:C29AHACXX:8:2102:5617:87033,HWI-D00104:165:C29AHACXX:8:1305:18118:21852,HWI-D00104:165:C29AHACXX:8:2102:16504:46041,HWI-D00104:165:C29AHACXX:8:1204:14523:21611,HWI-D00104:165:C29AHACXX:8:1201:4327:36339,HWI-D00104:165:C29AHACXX:8:1104:7146:40676,HWI-D00104:165:C29AHACXX:8:1309:11374:36528,HWI-D00104:165:C29AHACXX:8:1106:2272:51589,HWI-D00104:165:C29AHACXX:8:1102:3848:59726,HWI-D00104:165:C29AHACXX:8:2209:19019:66234,HWI-D00104:165:C29AHACXX:8:1205:13695:30586,HWI-D00104:165:C29AHACXX:8:1306:3857:68198,HWI-D00104:165:C29AHACXX:8:1309:13308:4078;sequence=TATCGTAGTTGCATTTAGAGTTTTCTTAAAAGATAAATAAGCTTAGTAGTTCTTTATTTACCATTTAATTTGTATATTAATTAACTCATTAGTATTACACTAGTGGTTCCTCATTTTTCATAATATCTTTATTTGTATCCTTTCAAATCTTTTTTGCAACAGCTA;start=66058;subtype=IES;support_ref=4;support_variant=25;type=IES;
scaffold51_57_with_IES	MILORD	internal_eliminated_sequence	68398	68474	.	.	.	ID=MILORD.57.68398.68474;Name=MILORD.57.68398.68474;bounded_by_ta=TRUE;common_boundary=Both;end=68474;ies_id=IESPGM.PTET51.1.57.63523;ies_left_dist=0;ies_min_dist=0;ies_right_dist=0;junction_seq=attcattttcgatgaTAcaactttcacaggga;read_names=HWI-D00104:165:C29AHACXX:8:1105:9293:58871,HWI-D00104:165:C29AHACXX:8:1102:15403:87167,HWI-D00104:165:C29AHACXX:8:1206:2307:13130,HWI-D00104:165:C29AHACXX:8:2307:7048:54106,HWI-D00104:165:C29AHACXX:8:2302:5639:73696,HWI-D00104:165:C29AHACXX:8:2105:12618:86799,HWI-D00104:165:C29AHACXX:8:1203:8209:69772,HWI-D00104:165:C29AHACXX:8:1106:15354:26490,HWI-D00104:165:C29AHACXX:8:2209:11435:18956,HWI-D00104:165:C29AHACXX:8:1104:10655:54267,HWI-D00104:165:C29AHACXX:8:1303:6680:42985,HWI-D00104:165:C29AHACXX:8:1202:17812:78964,HWI-D00104:165:C29AHACXX:8:1107:2473:87064,HWI-D00104:165:C29AHACXX:8:1303:9184:82747,HWI-D00104:165:C29AHACXX:8:2101:13273:80178,HWI-D00104:165:C29AHACXX:8:2207:18758:26489,HWI-D00104:165:C29AHACXX:8:1301:13007:67768,HWI-D00104:165:C29AHACXX:8:1108:10851:74210,HWI-D00104:165:C29AHACXX:8:2205:18076:42172,HWI-D00104:165:C29AHACXX:8:1203:13837:14176,HWI-D00104:165:C29AHACXX:8:1306:13747:31679,HWI-D00104:165:C29AHACXX:8:1203:3423:21764,HWI-D00104:165:C29AHACXX:8:2307:12352:51903,HWI-D00104:165:C29AHACXX:8:1302:4843:15578,HWI-D00104:165:C29AHACXX:8:1309:20377:40425,HWI-D00104:165:C29AHACXX:8:2201:1565:40616,HWI-D00104:165:C29AHACXX:8:2303:6707:92008,HWI-D00104:165:C29AHACXX:8:1203:16382:57060,HWI-D00104:165:C29AHACXX:8:2301:17079:5893,HWI-D00104:165:C29AHACXX:8:2301:12245:32890,HWI-D00104:165:C29AHACXX:8:2207:10979:60233,HWI-D00104:165:C29AHACXX:8:1302:10776:60218;sequence=TATCGTGTAGCTATTTGAGAAATTGTGGTAATTCTTATAAGAAACTTAGTTATTTGAAATGAAAAGCATCGTTACAA;start=68398;subtype=IES;support_ref=40;support_variant=32;type=IES;
scaffold51_57_with_IES	MILORD	internal_eliminated_sequence	72849	73134	.	.	.	ID=MILORD.57.72849.73134;Name=MILORD.57.72849.73134;bounded_by_ta=TRUE;common_boundary=Both;end=73134;ies_id=IESPGM.PTET51.1.57.67897;ies_left_dist=0;ies_min_dist=0;ies_right_dist=0;junction_seq=gaatgattttaaattTAgtaagcaataaaaca;read_names=HWI-D00104:165:C29AHACXX:8:2305:14846:80966,HWI-D00104:165:C29AHACXX:8:2202:16296:3656,HWI-D00104:165:C29AHACXX:8:1303:20455:69465,HWI-D00104:165:C29AHACXX:8:1205:20321:95872,HWI-D00104:165:C29AHACXX:8:1306:6697:89984,HWI-D00104:165:C29AHACXX:8:2105:10984:58038,HWI-D00104:165:C29AHACXX:8:2206:9278:84647,HWI-D00104:165:C29AHACXX:8:2104:13670:29492,HWI-D00104:165:C29AHACXX:8:2205:11363:7355,HWI-D00104:165:C29AHACXX:8:2201:9760:46061,HWI-D00104:165:C29AHACXX:8:2206:16197:39893,HWI-D00104:165:C29AHACXX:8:2102:16522:63816,HWI-D00104:165:C29AHACXX:8:1101:21142:84463,HWI-D00104:165:C29AHACXX:8:2305:11786:76318,HWI-D00104:165:C29AHACXX:8:1204:5495:86208,HWI-D00104:165:C29AHACXX:8:2104:8174:61648,HWI-D00104:165:C29AHACXX:8:1302:19977:67524,HWI-D00104:165:C29AHACXX:8:2202:17814:43750,HWI-D00104:165:C29AHACXX:8:1103:15596:25763,HWI-D00104:165:C29AHACXX:8:1203:14009:42071,HWI-D00104:165:C29AHACXX:8:1204:14084:96340,HWI-D00104:165:C29AHACXX:8:1202:18774:6571;sequence=TATAGTCCAATTCAATTTCATCTATTTCTTCTTCAGACTTACTGACATTATTTGTTATTATAATATAAATCTATTTTTATATATAATCATTCTTGAATCACACAAACCCATTAAGCAATATTATAAACAATAGAAGTTAAAGGATTAAAAAGAAAAAATATTAAAATAATTCCTTCAACGTGATTTTAAATAAACTTGTCTCATTTTTAACTTGGCTTTTGAGATTGCAATATAAAATTGAATTTTGCAACTCAAAGTAAATGTTGGGTGAAATTGTTTTAGACTA;start=72849;subtype=IES;support_ref=4;support_variant=22;type=IES;
scaffold51_57_with_IES	MILORD	internal_eliminated_sequence	74596	74642	.	.	.	ID=MILORD.57.74596.74642;Name=MILORD.57.74596.74642;bounded_by_ta=TRUE;common_boundary=Both;end=74642;ies_id=IESPGM.PTET51.1.57.69358;ies_left_dist=0;ies_min_dist=0;ies_right_dist=0;junction_seq=tgcatcctatacaaaTAtcacagttaggaatg;read_names=HWI-D00104:165:C29AHACXX:8:1101:9346:20556,HWI-D00104:165:C29AHACXX:8:1202:20980:83893,HWI-D00104:165:C29AHACXX:8:2206:5025:10898,HWI-D00104:165:C29AHACXX:8:2209:12501:60706,HWI-D00104:165:C29AHACXX:8:1309:12823:48466,HWI-D00104:165:C29AHACXX:8:1106:7474:12522,HWI-D00104:165:C29AHACXX:8:2202:18601:85185,HWI-D00104:165:C29AHACXX:8:1202:3717:45931,HWI-D00104:165:C29AHACXX:8:2104:7398:53514,HWI-D00104:165:C29AHACXX:8:1203:7674:93188,HWI-D00104:165:C29AHACXX:8:2105:16203:21529,HWI-D00104:165:C29AHACXX:8:2209:16233:19986,HWI-D00104:165:C29AHACXX:8:2205:17600:86183,HWI-D00104:165:C29AHACXX:8:2203:15969:19193,HWI-D00104:165:C29AHACXX:8:1108:8155:22953,HWI-D00104:165:C29AHACXX:8:1104:18247:71933,HWI-D00104:165:C29AHACXX:8:1307:14599:6762,HWI-D00104:165:C29AHACXX:8:2307:20608:26248,HWI-D00104:165:C29AHACXX:8:2103:4810:21177,HWI-D00104:165:C29AHACXX:8:1106:13895:2517,HWI-D00104:165:C29AHACXX:8:2105:16302:10794,HWI-D00104:165:C29AHACXX:8:1104:4478:33222,HWI-D00104:165:C29AHACXX:8:2302:13736:61791,HWI-D00104:165:C29AHACXX:8:1304:15153:47959,HWI-D00104:165:C29AHACXX:8:2304:19733:21121,HWI-D00104:165:C29AHACXX:8:2102:9723:42937,HWI-D00104:165:C29AHACXX:8:2105:15671:90516,HWI-D00104:165:C29AHACXX:8:1201:3474:89923,HWI-D00104:165:C29AHACXX:8:1106:1741:30115,HWI-D00104:165:C29AHACXX:8:1108:18784:91366,HWI-D00104:165:C29AHACXX:8:2306:17740:91647,HWI-D00104:165:C29AHACXX:8:1301:11977:47735,HWI-D00104:165:C29AHACXX:8:1307:3941:45640,HWI-D00104:165:C29AHACXX:8:1302:5389:76701,HWI-D00104:165:C29AHACXX:8:1103:17861:65852,HWI-D00104:165:C29AHACXX:8:1108:18195:8122,HWI-D00104:165:C29AHACXX:8:1106:17738:78036,HWI-D00104:165:C29AHACXX:8:1203:11571:99033,HWI-D00104:165:C29AHACXX:8:2308:1459:11091,HWI-D00104:165:C29AHACXX:8:2307:16100:74010,HWI-D00104:165:C29AHACXX:8:1204:13081:72828,HWI-D00104:165:C29AHACXX:8:1205:9710:39137,HWI-D00104:165:C29AHACXX:8:2302:2551:89656,HWI-D00104:165:C29AHACXX:8:2206:16840:75116,HWI-D00104:165:C29AHACXX:8:1106:17890:61845,HWI-D00104:165:C29AHACXX:8:2204:20666:48321,HWI-D00104:165:C29AHACXX:8:1203:20283:27703,HWI-D00104:165:C29AHACXX:8:1107:16484:47873,HWI-D00104:165:C29AHACXX:8:1301:8370:15102,HWI-D00104:165:C29AHACXX:8:2102:7415:53638,HWI-D00104:165:C29AHACXX:8:1103:17717:98424;sequence=TACAGTAATTTTAATTGAAATCACAGATAATTTATACTATTTAAGTG;start=74596;subtype=IES;support_ref=2;support_variant=51;type=IES;
scaffold51_57_with_IES	MILORD	internal_eliminated_sequence	76887	76931	.	.	.	ID=MILORD.57.76887.76931;Name=MILORD.57.76887.76931;bounded_by_ta=TRUE;common_boundary=None;end=76931;ies_id=IESPGM.PTET51.1.57.71600;ies_left_dist=-2;ies_min_dist=2;ies_right_dist=-2;junction_seq=ttttttgatttgttaTAatttcaagccttaaa;read_names=HWI-D00104:165:C29AHACXX:8:1302:13099:29016,HWI-D00104:165:C29AHACXX:8:1101:5648:91723,HWI-D00104:165:C29AHACXX:8:1101:19052:88836,HWI-D00104:165:C29AHACXX:8:1309:5605:61616,HWI-D00104:165:C29AHACXX:8:2108:10529:37222,HWI-D00104:165:C29AHACXX:8:2306:2002:31388,HWI-D00104:165:C29AHACXX:8:2202:17442:81225,HWI-D00104:165:C29AHACXX:8:1203:2411:19363,HWI-D00104:165:C29AHACXX:8:2206:15786:99089,HWI-D00104:165:C29AHACXX:8:2203:6017:37495,HWI-D00104:165:C29AHACXX:8:1306:20247:27177,HWI-D00104:165:C29AHACXX:8:1201:10880:72273,HWI-D00104:165:C29AHACXX:8:2303:8002:25170,HWI-D00104:165:C29AHACXX:8:2205:2044:99259,HWI-D00104:165:C29AHACXX:8:2209:6181:91648,HWI-D00104:165:C29AHACXX:8:1204:10843:71675,HWI-D00104:165:C29AHACXX:8:1301:18190:41243,HWI-D00104:165:C29AHACXX:8:1307:17269:4177,HWI-D00104:165:C29AHACXX:8:1105:5827:73373,HWI-D00104:165:C29AHACXX:8:2301:7720:90859,HWI-D00104:165:C29AHACXX:8:1306:9604:82148,HWI-D00104:165:C29AHACXX:8:2207:21000:39566,HWI-D00104:165:C29AHACXX:8:2205:20147:96718,HWI-D00104:165:C29AHACXX:8:1307:5758:44515,HWI-D00104:165:C29AHACXX:8:2307:15425:81228,HWI-D00104:165:C29AHACXX:8:2201:4440:52664,HWI-D00104:165:C29AHACXX:8:2204:15380:73792,HWI-D00104:165:C29AHACXX:8:1205:7415:45603,HWI-D00104:165:C29AHACXX:8:2204:5021:52948;sequence=TATAATTGATGTCTTATTTATTTATATATTCTACAAATAGAAGTA;start=76887;subtype=OVERLAPPING;support_ref=2;support_variant=29;type=ALTERNATIVE;
scaffold51_57_with_IES	MILORD	internal_eliminated_sequence	77275	77321	.	.	.	ID=MILORD.57.77275.77321;Name=MILORD.57.77275.77321;bounded_by_ta=TRUE;common_boundary=Both;end=77321;ies_id=IESPGM.PTET51.1.57.71945;ies_left_dist=0;ies_min_dist=0;ies_right_dist=0;junction_seq=tcccagtatttcggaTAtcttcaaacaattga;read_names=HWI-D00104:165:C29AHACXX:8:1307:1112:78913,HWI-D00104:165:C29AHACXX:8:1205:16925:32509,HWI-D00104:165:C29AHACXX:8:1306:13920:45629,HWI-D00104:165:C29AHACXX:8:1108:12464:51229,HWI-D00104:165:C29AHACXX:8:1107:19476:91466,HWI-D00104:165:C29AHACXX:8:2207:17103:64447,HWI-D00104:165:C29AHACXX:8:2206:3412:33230,HWI-D00104:165:C29AHACXX:8:1304:12400:41482,HWI-D00104:165:C29AHACXX:8:1301:8947:55093,HWI-D00104:165:C29AHACXX:8:2201:8985:18506,HWI-D00104:165:C29AHACXX:8:2105:11397:12765,HWI-D00104:165:C29AHACXX:8:1204:3488:96250,HWI-D00104:165:C29AHACXX:8:1202:8016:16535,HWI-D00104:165:C29AHACXX:8:1105:7455:50304,HWI-D00104:165:C29AHACXX:8:2305:7430:17891,HWI-D00104:165:C29AHACXX:8:2102:1067:7055,HWI-D00104:165:C29AHACXX:8:2308:5979:44382,HWI-D00104:165:C29AHACXX:8:2101:14213:57005,HWI-D00104:165:C29AHACXX:8:1202:19560:79189,HWI-D00104:165:C29AHACXX:8:2101:17017:23383,HWI-D00104:165:C29AHACXX:8:2201:15131:72379,HWI-D00104:165:C29AHACXX:8:1202:13038:57636,HWI-D00104:165:C29AHACXX:8:1104:4703:30850,HWI-D00104:165:C29AHACXX:8:2101:9838:38317,HWI-D00104:165:C29AHACXX:8:1201:18443:36620,HWI-D00104:165:C29AHACXX:8:1101:3482:20560,HWI-D00104:165:C29AHACXX:8:1206:7798:99780,HWI-D00104:165:C29AHACXX:8:1302:17282:89138,HWI-D00104:165:C29AHACXX:8:1106:18382:78757,HWI-D00104:165:C29AHACXX:8:2101:4238:10178,HWI-D00104:165:C29AHACXX:8:1106:2911:24648,HWI-D00104:165:C29AHACXX:8:1102:6578:21478,HWI-D00104:165:C29AHACXX:8:1309:4641:67287,HWI-D00104:165:C29AHACXX:8:2301:5223:99086,HWI-D00104:165:C29AHACXX:8:2204:8718:73371,HWI-D00104:165:C29AHACXX:8:1202:2760:8744,HWI-D00104:165:C29AHACXX:8:2207:9904:26825,HWI-D00104:165:C29AHACXX:8:1305:18093:4470,HWI-D00104:165:C29AHACXX:8:1304:7302:63390,HWI-D00104:165:C29AHACXX:8:1105:1207:20549,HWI-D00104:165:C29AHACXX:8:1106:1076:13047;sequence=TACAGTCATCATAGTATACCTTCCCATTCTGTGTCATTTAACAACTG;start=77275;subtype=IES;support_ref=2;support_variant=41;type=IES;
scaffold51_57_with_IES	MILORD	internal_eliminated_sequence	78094	78132	.	.	.	ID=MILORD.57.78094.78132;Name=MILORD.57.78094.78132;bounded_by_ta=TRUE;common_boundary=Both;end=78132;ies_id=IESPGM.PTET51.1.57.72717;ies_left_dist=0;ies_min_dist=0;ies_right_dist=0;junction_seq=ttggaattggacaggTAaaataatactctatt;read_names=HWI-D00104:165:C29AHACXX:8:2204:14024:38521,HWI-D00104:165:C29AHACXX:8:2304:5938:88320,HWI-D00104:165:C29AHACXX:8:1203:16057:50517,HWI-D00104:165:C29AHACXX:8:1303:9761:41452,HWI-D00104:165:C29AHACXX:8:2205:14957:93504,HWI-D00104:165:C29AHACXX:8:2203:1131:56451,HWI-D00104:165:C29AHACXX:8:1104:7035:87535,HWI-D00104:165:C29AHACXX:8:2102:17267:89353,HWI-D00104:165:C29AHACXX:8:1204:11166:34115,HWI-D00104:165:C29AHACXX:8:2102:12730:15343,HWI-D00104:165:C29AHACXX:8:2202:18156:4639,HWI-D00104:165:C29AHACXX:8:1102:3061:36802,HWI-D00104:165:C29AHACXX:8:1203:15951:60292,HWI-D00104:165:C29AHACXX:8:2205:5362:40308,HWI-D00104:165:C29AHACXX:8:2203:15461:48337,HWI-D00104:165:C29AHACXX:8:2205:4596:60336,HWI-D00104:165:C29AHACXX:8:1307:14397:46836,HWI-D00104:165:C29AHACXX:8:2201:10316:28565,HWI-D00104:165:C29AHACXX:8:1204:16537:3133,HWI-D00104:165:C29AHACXX:8:1202:11020:78514,HWI-D00104:165:C29AHACXX:8:1201:3710:40482,HWI-D00104:165:C29AHACXX:8:1307:9950:87095,HWI-D00104:165:C29AHACXX:8:1108:4828:5853,HWI-D00104:165:C29AHACXX:8:1103:18605:24274,HWI-D00104:165:C29AHACXX:8:2308:14560:11954,HWI-D00104:165:C29AHACXX:8:1103:19288:97658,HWI-D00104:165:C29AHACXX:8:1105:19974:4287,HWI-D00104:165:C29AHACXX:8:2202:12601:79711,HWI-D00104:165:C29AHACXX:8:1104:20248:63381,HWI-D00104:165:C29AHACXX:8:2101:17831:44504,HWI-D00104:165:C29AHACXX:8:1205:5251:23775,HWI-D00104:165:C29AHACXX:8:2203:19412:17161,HWI-D00104:165:C29AHACXX:8:2307:3406:99656,HWI-D00104:165:C29AHACXX:8:1301:8404:5720,HWI-D00104:165:C29AHACXX:8:2105:13012:36582,HWI-D00104:165:C29AHACXX:8:2308:20345:23549,HWI-D00104:165:C29AHACXX:8:2201:20441:8218,HWI-D00104:165:C29AHACXX:8:2205:17331:59234,HWI-D00104:165:C29AHACXX:8:1101:2790:45289,HWI-D00104:165:C29AHACXX:8:2203:12266:16389,HWI-D00104:165:C29AHACXX:8:1104:13142:72621,HWI-D00104:165:C29AHACXX:8:1103:19345:66185,HWI-D00104:165:C29AHACXX:8:2204:18605:21607,HWI-D00104:165:C29AHACXX:8:2104:7467:68111,HWI-D00104:165:C29AHACXX:8:2201:13485:34958,HWI-D00104:165:C29AHACXX:8:2305:16470:48502;sequence=TACAGTTATATGAATATTCGAAATTTGTTGAGTCAACTA;start=78094;subtype=IES;support_ref=6;support_variant=46;type=IES;
scaffold51_57_with_IES	MILORD	internal_eliminated_sequence	79816	79881	.	.	.	ID=MILORD.57.79816.79881;Name=MILORD.57.79816.79881;bounded_by_ta=TRUE;common_boundary=Both;end=79881;ies_id=IESPGM.PTET51.1.57.74400;ies_left_dist=0;ies_min_dist=0;ies_right_dist=0;junction_seq=ttaatgtcctgatatTAtcactattgcctctt;read_names=HWI-D00104:165:C29AHACXX:8:2305:19630:33293,HWI-D00104:165:C29AHACXX:8:2105:13850:29581,HWI-D00104:165:C29AHACXX:8:1305:7339:93261,HWI-D00104:165:C29AHACXX:8:1106:7756:96410,HWI-D00104:165:C29AHACXX:8:1106:14869:63427,HWI-D00104:165:C29AHACXX:8:1307:1785:7284,HWI-D00104:165:C29AHACXX:8:2101:7911:66421,HWI-D00104:165:C29AHACXX:8:2307:10607:65181;sequence=TACAGTATATCAACTCAAATTTTATTATTTTGATTATCCCGTAAATACACTAATACCTACTCACTG;start=79816;subtype=IES;support_ref=4;support_variant=8;type=IES;
scaffold51_57_with_IES	MILORD	internal_eliminated_sequence	80281	80309	.	.	.	ID=MILORD.57.80281.80309;Name=MILORD.57.80281.80309;bounded_by_ta=TRUE;common_boundary=Both;end=80309;ies_id=IESPGM.PTET51.1.57.74799;ies_left_dist=0;ies_min_dist=0;ies_right_dist=0;junction_seq=tattccacatgatgcTAacaattcatcattac;read_names=HWI-D00104:165:C29AHACXX:8:2206:6537:38273,HWI-D00104:165:C29AHACXX:8:2305:16300:43883,HWI-D00104:165:C29AHACXX:8:2307:11594:57884,HWI-D00104:165:C29AHACXX:8:1201:14544:49543,HWI-D00104:165:C29AHACXX:8:2206:20326:81687,HWI-D00104:165:C29AHACXX:8:1305:9051:59933,HWI-D00104:165:C29AHACXX:8:1102:1911:28909,HWI-D00104:165:C29AHACXX:8:2201:13988:56484,HWI-D00104:165:C29AHACXX:8:2203:9533:100053,HWI-D00104:165:C29AHACXX:8:2101:15727:34214,HWI-D00104:165:C29AHACXX:8:1306:6039:13943,HWI-D00104:165:C29AHACXX:8:1203:16250:51206,HWI-D00104:165:C29AHACXX:8:1106:5229:71844,HWI-D00104:165:C29AHACXX:8:2207:5376:54639,HWI-D00104:165:C29AHACXX:8:2105:10441:74072,HWI-D00104:165:C29AHACXX:8:1205:7085:37110,HWI-D00104:165:C29AHACXX:8:2108:13797:37223,HWI-D00104:165:C29AHACXX:8:2301:7029:60910,HWI-D00104:165:C29AHACXX:8:2108:2751:21559;sequence=TATAGTGATCATCCTTTCCAACTCCATTG;start=80281;subtype=IES;support_ref=15;support_variant=19;type=IES;
scaffold51_57_with_IES	MILORD	internal_eliminated_sequence	80370	80443	.	.	.	ID=MILORD.57.80370.80443;Name=MILORD.57.80370.80443;bounded_by_ta=TRUE;common_boundary=Both;end=80443;ies_id=IESPGM.PTET51.1.57.74859;ies_left_dist=0;ies_min_dist=0;ies_right_dist=0;junction_seq=ctaatgaacacccttTAtcactcctatgttat;read_names=HWI-D00104:165:C29AHACXX:8:1104:20842:12230,HWI-D00104:165:C29AHACXX:8:2304:15502:42645,HWI-D00104:165:C29AHACXX:8:2201:15652:2829,HWI-D00104:165:C29AHACXX:8:1304:2027:91053,HWI-D00104:165:C29AHACXX:8:2307:3695:91431,HWI-D00104:165:C29AHACXX:8:2102:6003:74092,HWI-D00104:165:C29AHACXX:8:1302:2063:78132,HWI-D00104:165:C29AHACXX:8:2207:2126:3182,HWI-D00104:165:C29AHACXX:8:1107:11111:75664,HWI-D00104:165:C29AHACXX:8:1105:17741:77114,HWI-D00104:165:C29AHACXX:8:1102:9470:33179,HWI-D00104:165:C29AHACXX:8:2303:9104:75752,HWI-D00104:165:C29AHACXX:8:1204:16849:46608,HWI-D00104:165:C29AHACXX:8:1203:10069:59850,HWI-D00104:165:C29AHACXX:8:2209:6406:88321,HWI-D00104:165:C29AHACXX:8:1103:20741:11505,HWI-D00104:165:C29AHACXX:8:2102:11697:29310,HWI-D00104:165:C29AHACXX:8:2108:19991:47658;sequence=TATATAGTCACTATTACTCACATTACAACAATACTTCATTTCCCATTATTGTTATTCTCAATTCAAAGTGAATG;start=80370;subtype=IES;support_ref=0;support_variant=18;type=IES;
scaffold51_57_with_IES	MILORD	internal_eliminated_sequence	80372	80400	.	.	.	ID=MILORD.57.80372.80400;Name=MILORD.57.80372.80400;bounded_by_ta=TRUE;common_boundary=None;end=80400;ies_id=IESPGM.PTET51.1.57.74859;ies_left_dist=-2;ies_min_dist=2;ies_right_dist=43;junction_seq=aatgaacaccctttaTActtcatttcccatta;read_names=HWI-D00104:165:C29AHACXX:8:2205:16967:23329;sequence=TATAGTCACTATTACTCACATTACAACAA;start=80372;subtype=INTERNAL;support_ref=0;support_variant=1;type=ALTERNATIVE;
scaffold51_57_with_IES	MILORD	internal_eliminated_sequence	81313	81342	.	.	.	ID=MILORD.57.81313.81342;Name=MILORD.57.81313.81342;bounded_by_ta=TRUE;common_boundary=Both;end=81342;ies_id=IESPGM.PTET51.1.57.75728;ies_left_dist=0;ies_min_dist=0;ies_right_dist=0;junction_seq=ccttttcctcgaaatTActctctgcaaaaatt;read_names=HWI-D00104:165:C29AHACXX:8:2307:15483:35533,HWI-D00104:165:C29AHACXX:8:1201:17433:96358,HWI-D00104:165:C29AHACXX:8:1307:5875:6179,HWI-D00104:165:C29AHACXX:8:2305:8014:39648,HWI-D00104:165:C29AHACXX:8:2304:17204:78679,HWI-D00104:165:C29AHACXX:8:2301:11824:39575,HWI-D00104:165:C29AHACXX:8:2308:19269:50409,HWI-D00104:165:C29AHACXX:8:2304:4003:71804,HWI-D00104:165:C29AHACXX:8:2307:10561:3059,HWI-D00104:165:C29AHACXX:8:2108:17239:20243,HWI-D00104:165:C29AHACXX:8:1304:2716:51805,HWI-D00104:165:C29AHACXX:8:2304:11336:48311,HWI-D00104:165:C29AHACXX:8:2303:13109:58004,HWI-D00104:165:C29AHACXX:8:2102:10393:65760,HWI-D00104:165:C29AHACXX:8:1205:2902:99901,HWI-D00104:165:C29AHACXX:8:2209:20394:49376,HWI-D00104:165:C29AHACXX:8:2204:11374:100599,HWI-D00104:165:C29AHACXX:8:2207:17648:9978,HWI-D00104:165:C29AHACXX:8:2101:2271:8893,HWI-D00104:165:C29AHACXX:8:2204:16115:82026,HWI-D00104:165:C29AHACXX:8:2305:11670:36153,HWI-D00104:165:C29AHACXX:8:1203:12293:36301,HWI-D00104:165:C29AHACXX:8:1301:6899:29814,HWI-D00104:165:C29AHACXX:8:1101:13098:16103,HWI-D00104:165:C29AHACXX:8:2303:11083:61935,HWI-D00104:165:C29AHACXX:8:1204:20606:17338,HWI-D00104:165:C29AHACXX:8:2304:8030:13284,HWI-D00104:165:C29AHACXX:8:2201:17180:10817,HWI-D00104:165:C29AHACXX:8:1304:14268:14503,HWI-D00104:165:C29AHACXX:8:2206:20045:63995,HWI-D00104:165:C29AHACXX:8:2204:18325:8555,HWI-D00104:165:C29AHACXX:8:1103:7992:44688,HWI-D00104:165:C29AHACXX:8:1106:2078:53719;sequence=TATAATCGGCATTCATTTCTTACCCCACCA;start=81313;subtype=IES;support_ref=6;support_variant=33;type=IES;
scaffold51_57_with_IES	MILORD	internal_eliminated_sequence	82842	82903	.	.	.	ID=MILORD.57.82842.82903;Name=MILORD.57.82842.82903;bounded_by_ta=TRUE;common_boundary=Both;end=82903;ies_id=IESPGM.PTET51.1.57.77227;ies_left_dist=0;ies_min_dist=0;ies_right_dist=0;junction_seq=aattttgaggacaggTAattcctctgaatcta;read_names=HWI-D00104:165:C29AHACXX:8:1204:20223:74161,HWI-D00104:165:C29AHACXX:8:2206:18948:58849,HWI-D00104:165:C29AHACXX:8:1302:8106:55349,HWI-D00104:165:C29AHACXX:8:1101:2927:19851,HWI-D00104:165:C29AHACXX:8:2209:1229:26395,HWI-D00104:165:C29AHACXX:8:1301:2712:68582,HWI-D00104:165:C29AHACXX:8:1203:3243:69895,HWI-D00104:165:C29AHACXX:8:2307:14071:52010,HWI-D00104:165:C29AHACXX:8:1306:7625:22535,HWI-D00104:165:C29AHACXX:8:2301:18967:14730,HWI-D00104:165:C29AHACXX:8:2305:17361:41908,HWI-D00104:165:C29AHACXX:8:1101:18245:65699,HWI-D00104:165:C29AHACXX:8:2203:18003:24843,HWI-D00104:165:C29AHACXX:8:2305:6703:43655,HWI-D00104:165:C29AHACXX:8:2206:1198:87579,HWI-D00104:165:C29AHACXX:8:2303:14226:95103,HWI-D00104:165:C29AHACXX:8:2204:5465:3172,HWI-D00104:165:C29AHACXX:8:1202:16775:18203,HWI-D00104:165:C29AHACXX:8:2207:10483:98125,HWI-D00104:165:C29AHACXX:8:2105:4997:3244,HWI-D00104:165:C29AHACXX:8:1306:14477:62682,HWI-D00104:165:C29AHACXX:8:1206:16224:29550,HWI-D00104:165:C29AHACXX:8:1204:17534:47487,HWI-D00104:165:C29AHACXX:8:2306:3225:88142,HWI-D00104:165:C29AHACXX:8:2203:1953:79312,HWI-D00104:165:C29AHACXX:8:2102:17891:82565,HWI-D00104:165:C29AHACXX:8:1201:12114:99857,HWI-D00104:165:C29AHACXX:8:2102:2137:33733,HWI-D00104:165:C29AHACXX:8:2301:18022:98197,HWI-D00104:165:C29AHACXX:8:1205:5656:90174,HWI-D00104:165:C29AHACXX:8:2201:4158:76720,HWI-D00104:165:C29AHACXX:8:2302:5508:31988,HWI-D00104:165:C29AHACXX:8:2102:13788:81381,HWI-D00104:165:C29AHACXX:8:2104:6245:67095,HWI-D00104:165:C29AHACXX:8:1102:4159:45256,HWI-D00104:165:C29AHACXX:8:2304:9909:15437,HWI-D00104:165:C29AHACXX:8:1303:12935:82610,HWI-D00104:165:C29AHACXX:8:1202:16923:74936,HWI-D00104:165:C29AHACXX:8:1302:17611:95420,HWI-D00104:165:C29AHACXX:8:1203:8597:8317,HWI-D00104:165:C29AHACXX:8:1305:16543:14932,HWI-D00104:165:C29AHACXX:8:2305:12557:94338,HWI-D00104:165:C29AHACXX:8:2103:10941:5530,HWI-D00104:165:C29AHACXX:8:1105:5259:5276,HWI-D00104:165:C29AHACXX:8:2202:4080:43547,HWI-D00104:165:C29AHACXX:8:2301:15153:25338,HWI-D00104:165:C29AHACXX:8:2105:7435:50001,HWI-D00104:165:C29AHACXX:8:1302:15465:8481,HWI-D00104:165:C29AHACXX:8:1201:12688:5463;sequence=TATGGTTGAATTTATGAAATCGCATTTATCTCAAATTATTAAGAAATCAATCTGATTGGGTA;start=82842;subtype=IES;support_ref=0;support_variant=49;type=IES;
scaffold51_57_with_IES	MILORD	internal_eliminated_sequence	86998	87028	.	.	.	ID=MILORD.57.86998.87028;Name=MILORD.57.86998.87028;bounded_by_ta=TRUE;common_boundary=Both;end=87028;ies_id=IESPGM.PTET51.1.57.81321;ies_left_dist=0;ies_min_dist=0;ies_right_dist=0;junction_seq=taagtatattttaatTAtaattgatcaagggg;read_names=HWI-D00104:165:C29AHACXX:8:2105:13795:45946,HWI-D00104:165:C29AHACXX:8:1103:5634:13508,HWI-D00104:165:C29AHACXX:8:2209:9765:55025,HWI-D00104:165:C29AHACXX:8:2108:10085:66860,HWI-D00104:165:C29AHACXX:8:2207:16726:39936,HWI-D00104:165:C29AHACXX:8:1203:19993:84754,HWI-D00104:165:C29AHACXX:8:2205:15353:16467,HWI-D00104:165:C29AHACXX:8:1106:12503:85562,HWI-D00104:165:C29AHACXX:8:2301:11031:26583,HWI-D00104:165:C29AHACXX:8:2306:17100:98343,HWI-D00104:165:C29AHACXX:8:2308:17150:66541;sequence=TATAGTGAGTTTGGAGTGTACAATTCCACTA;start=86998;subtype=IES;support_ref=22;support_variant=11;type=IES;
scaffold51_57_with_IES	MILORD	internal_eliminated_sequence	88401	88449	.	.	.	ID=MILORD.57.88401.88449;Name=MILORD.57.88401.88449;bounded_by_ta=TRUE;common_boundary=Both;end=88449;ies_id=IESPGM.PTET51.1.57.82693;ies_left_dist=0;ies_min_dist=0;ies_right_dist=0;junction_seq=aagtattctaagagtTAtttggagagaaagct;read_names=HWI-D00104:165:C29AHACXX:8:1307:16106:19204,HWI-D00104:165:C29AHACXX:8:2305:12584:50521,HWI-D00104:165:C29AHACXX:8:1306:18046:75962,HWI-D00104:165:C29AHACXX:8:2303:14124:86551,HWI-D00104:165:C29AHACXX:8:1309:4084:29577,HWI-D00104:165:C29AHACXX:8:1306:6341:59838,HWI-D00104:165:C29AHACXX:8:2205:4573:80273,HWI-D00104:165:C29AHACXX:8:1204:19330:89288,HWI-D00104:165:C29AHACXX:8:2202:19000:54421,HWI-D00104:165:C29AHACXX:8:1203:1153:59748,HWI-D00104:165:C29AHACXX:8:2307:17516:23010,HWI-D00104:165:C29AHACXX:8:2301:7474:26954,HWI-D00104:165:C29AHACXX:8:2304:3862:82971,HWI-D00104:165:C29AHACXX:8:2207:19472:47163,HWI-D00104:165:C29AHACXX:8:2206:17626:91648,HWI-D00104:165:C29AHACXX:8:2206:11935:101164,HWI-D00104:165:C29AHACXX:8:1102:20467:6822,HWI-D00104:165:C29AHACXX:8:1201:11267:36623,HWI-D00104:165:C29AHACXX:8:1304:15392:99654,HWI-D00104:165:C29AHACXX:8:2104:18556:95855,HWI-D00104:165:C29AHACXX:8:1303:12958:2921,HWI-D00104:165:C29AHACXX:8:2108:12355:16417,HWI-D00104:165:C29AHACXX:8:1201:6030:7232,HWI-D00104:165:C29AHACXX:8:1307:4344:27131,HWI-D00104:165:C29AHACXX:8:1204:14764:63385,HWI-D00104:165:C29AHACXX:8:1205:13654:36949,HWI-D00104:165:C29AHACXX:8:2108:14428:97320,HWI-D00104:165:C29AHACXX:8:1103:17677:15126,HWI-D00104:165:C29AHACXX:8:1101:3954:37271,HWI-D00104:165:C29AHACXX:8:2203:19261:79402;sequence=TACAACTGGATTTTTGTAATCAATATATTCTCTTGAATAGATTTGGTTG;start=88401;subtype=IES;support_ref=6;support_variant=30;type=IES;
scaffold51_57_with_IES	MILORD	internal_eliminated_sequence	88824	88853	.	.	.	ID=MILORD.57.88824.88853;Name=MILORD.57.88824.88853;bounded_by_ta=TRUE;common_boundary=Both;end=88853;ies_id=IESPGM.PTET51.1.57.83067;ies_left_dist=0;ies_min_dist=0;ies_right_dist=0;junction_seq=ggtggaaagaggaagTAttaacaatatgaaac;read_names=HWI-D00104:165:C29AHACXX:8:1304:11864:84331,HWI-D00104:165:C29AHACXX:8:2306:1340:61224,HWI-D00104:165:C29AHACXX:8:2102:18826:42904,HWI-D00104:165:C29AHACXX:8:2306:16250:59097,HWI-D00104:165:C29AHACXX:8:1108:17394:62199,HWI-D00104:165:C29AHACXX:8:2301:9963:6672,HWI-D00104:165:C29AHACXX:8:2206:13669:89405,HWI-D00104:165:C29AHACXX:8:2101:4230:83441,HWI-D00104:165:C29AHACXX:8:1202:7419:48992,HWI-D00104:165:C29AHACXX:8:1304:17339:8677,HWI-D00104:165:C29AHACXX:8:2301:11994:40296,HWI-D00104:165:C29AHACXX:8:1101:11509:83443;sequence=TATAATCAAGTAATTATACACTTATAACTA;start=88824;subtype=IES;support_ref=12;support_variant=12;type=IES;
scaffold51_57_with_IES	MILORD	internal_eliminated_sequence	89403	89449	.	.	.	ID=MILORD.57.89403.89449;Name=MILORD.57.89403.89449;bounded_by_ta=TRUE;common_boundary=Both;end=89449;ies_id=IESPGM.PTET51.1.57.83616;ies_left_dist=0;ies_min_dist=0;ies_right_dist=0;junction_seq=cagttggttaaatttTAtcaatttcttcatta;read_names=HWI-D00104:165:C29AHACXX:8:1302:5587:80228,HWI-D00104:165:C29AHACXX:8:1303:6385:12279,HWI-D00104:165:C29AHACXX:8:1305:6084:3190,HWI-D00104:165:C29AHACXX:8:2303:7828:4917,HWI-D00104:165:C29AHACXX:8:2304:8694:59440,HWI-D00104:165:C29AHACXX:8:2202:7632:47854,HWI-D00104:165:C29AHACXX:8:1205:15606:59618,HWI-D00104:165:C29AHACXX:8:2108:18813:91205,HWI-D00104:165:C29AHACXX:8:1108:12663:77105,HWI-D00104:165:C29AHACXX:8:2308:1274:97341,HWI-D00104:165:C29AHACXX:8:1302:17085:36614,HWI-D00104:165:C29AHACXX:8:2206:13388:73028,HWI-D00104:165:C29AHACXX:8:2204:1715:45597,HWI-D00104:165:C29AHACXX:8:1106:6474:45119,HWI-D00104:165:C29AHACXX:8:2204:6343:28042,HWI-D00104:165:C29AHACXX:8:1106:6316:34668,HWI-D00104:165:C29AHACXX:8:1306:15546:37387,HWI-D00104:165:C29AHACXX:8:2304:18648:59793,HWI-D00104:165:C29AHACXX:8:1305:7769:88568,HWI-D00104:165:C29AHACXX:8:2202:10724:74130,HWI-D00104:165:C29AHACXX:8:2204:5435:62180,HWI-D00104:165:C29AHACXX:8:1302:6006:84289,HWI-D00104:165:C29AHACXX:8:1102:10146:84486,HWI-D00104:165:C29AHACXX:8:1302:5298:3381,HWI-D00104:165:C29AHACXX:8:1106:6868:48087,HWI-D00104:165:C29AHACXX:8:1102:11644:31311,HWI-D00104:165:C29AHACXX:8:2203:19537:41614,HWI-D00104:165:C29AHACXX:8:1301:9036:79330,HWI-D00104:165:C29AHACXX:8:2203:16427:14817,HWI-D00104:165:C29AHACXX:8:2303:17954:27874,HWI-D00104:165:C29AHACXX:8:1202:8451:42429,HWI-D00104:165:C29AHACXX:8:2202:14524:52680,HWI-D00104:165:C29AHACXX:8:1103:7718:31405,HWI-D00104:165:C29AHACXX:8:2104:20043:78527,HWI-D00104:165:C29AHACXX:8:1103:15044:7537,HWI-D00104:165:C29AHACXX:8:2201:8941:56366,HWI-D00104:165:C29AHACXX:8:1206:10375:88151,HWI-D00104:165:C29AHACXX:8:2202:8331:98011,HWI-D00104:165:C29AHACXX:8:2303:13632:23961,HWI-D00104:165:C29AHACXX:8:1202:9750:67162,HWI-D00104:165:C29AHACXX:8:2202:3311:56308,HWI-D00104:165:C29AHACXX:8:1102:2290:67202,HWI-D00104:165:C29AHACXX:8:1307:16843:98519,HWI-D00104:165:C29AHACXX:8:2307:15364:53669,HWI-D00104:165:C29AHACXX:8:1304:12200:22498,HWI-D00104:165:C29AHACXX:8:1304:6296:68450,HWI-D00104:165:C29AHACXX:8:2103:15596:57611;sequence=TATAGTCATTCAGATAATTAAATTAAAGTATCCTTATAAGTTAAGTG;start=89403;subtype=IES;support_ref=4;support_variant=47;type=IES;
scaffold51_57_with_IES	MILORD	internal_eliminated_sequence	89963	89990	.	.	.	ID=MILORD.57.89963.89990;Name=MILORD.57.89963.89990;bounded_by_ta=TRUE;common_boundary=Both;end=89990;ies_id=IESPGM.PTET51.1.57.84129;ies_left_dist=0;ies_min_dist=0;ies_right_dist=0;junction_seq=gaggagtttgaagggTAtcaattggctgaata;read_names=HWI-D00104:165:C29AHACXX:8:1106:9659:28561,HWI-D00104:165:C29AHACXX:8:1304:12495:72639,HWI-D00104:165:C29AHACXX:8:2202:4846:22308,HWI-D00104:165:C29AHACXX:8:2301:13612:22992,HWI-D00104:165:C29AHACXX:8:1203:14566:5283,HWI-D00104:165:C29AHACXX:8:2103:1989:25767,HWI-D00104:165:C29AHACXX:8:1306:10999:47155,HWI-D00104:165:C29AHACXX:8:2202:6280:21770,HWI-D00104:165:C29AHACXX:8:1108:4972:34033,HWI-D00104:165:C29AHACXX:8:1108:7431:54670,HWI-D00104:165:C29AHACXX:8:2103:17742:95121,HWI-D00104:165:C29AHACXX:8:1203:7281:46416,HWI-D00104:165:C29AHACXX:8:1104:18332:65104,HWI-D00104:165:C29AHACXX:8:2301:5541:11031,HWI-D00104:165:C29AHACXX:8:1301:12814:80679,HWI-D00104:165:C29AHACXX:8:1301:10918:46342,HWI-D00104:165:C29AHACXX:8:1201:19376:96463,HWI-D00104:165:C29AHACXX:8:1108:3782:3640,HWI-D00104:165:C29AHACXX:8:2105:17080:49365,HWI-D00104:165:C29AHACXX:8:2307:2444:30791,HWI-D00104:165:C29AHACXX:8:1107:13362:83464,HWI-D00104:165:C29AHACXX:8:1105:3080:71017,HWI-D00104:165:C29AHACXX:8:1205:20387:40518,HWI-D00104:165:C29AHACXX:8:1203:17078:5028,HWI-D00104:165:C29AHACXX:8:1307:16758:41037,HWI-D00104:165:C29AHACXX:8:2302:17024:32829,HWI-D00104:165:C29AHACXX:8:2209:11633:14397,HWI-D00104:165:C29AHACXX:8:2209:8111:43245,HWI-D00104:165:C29AHACXX:8:1103:8211:81548,HWI-D00104:165:C29AHACXX:8:1305:15328:84477,HWI-D00104:165:C29AHACXX:8:2304:10204:99149,HWI-D00104:165:C29AHACXX:8:1302:13774:6362,HWI-D00104:165:C29AHACXX:8:1107:7803:23559,HWI-D00104:165:C29AHACXX:8:2306:19681:91718,HWI-D00104:165:C29AHACXX:8:1205:5255:66286,HWI-D00104:165:C29AHACXX:8:2203:3572:80038,HWI-D00104:165:C29AHACXX:8:2204:4872:72293,HWI-D00104:165:C29AHACXX:8:2301:10067:14862,HWI-D00104:165:C29AHACXX:8:1309:7807:40421,HWI-D00104:165:C29AHACXX:8:1305:12387:3608,HWI-D00104:165:C29AHACXX:8:1102:7474:84108,HWI-D00104:165:C29AHACXX:8:1106:5042:97431,HWI-D00104:165:C29AHACXX:8:2104:12600:77301,HWI-D00104:165:C29AHACXX:8:2205:8340:100020;sequence=TATGCTCAAATTGAATCAAATGTAACCA;start=89963;subtype=IES;support_ref=9;support_variant=44;type=IES;
scaffold51_57_with_IES	MILORD	internal_eliminated_sequence	90284	90328	.	.	.	ID=MILORD.57.90284.90328;Name=MILORD.57.90284.90328;bounded_by_ta=TRUE;common_boundary=Both;end=90328;ies_id=IESPGM.PTET51.1.57.84422;ies_left_dist=0;ies_min_dist=0;ies_right_dist=0;junction_seq=tgaagtcactgcctaTAatagtacaaccaatt;read_names=HWI-D00104:165:C29AHACXX:8:1304:15299:80314,HWI-D00104:165:C29AHACXX:8:2102:10417:16772,HWI-D00104:165:C29AHACXX:8:2203:12098:31948,HWI-D00104:165:C29AHACXX:8:2207:18668:32282,HWI-D00104:165:C29AHACXX:8:2207:11260:51105,HWI-D00104:165:C29AHACXX:8:1301:14848:29966,HWI-D00104:165:C29AHACXX:8:2108:12087:59296,HWI-D00104:165:C29AHACXX:8:1303:5884:70234,HWI-D00104:165:C29AHACXX:8:2306:20077:20308,HWI-D00104:165:C29AHACXX:8:2102:10147:52436,HWI-D00104:165:C29AHACXX:8:2303:8284:30622,HWI-D00104:165:C29AHACXX:8:2306:2845:89119,HWI-D00104:165:C29AHACXX:8:2205:13647:63125,HWI-D00104:165:C29AHACXX:8:1201:5521:25042,HWI-D00104:165:C29AHACXX:8:1307:8276:44290,HWI-D00104:165:C29AHACXX:8:1102:14783:82709,HWI-D00104:165:C29AHACXX:8:2307:5289:21768,HWI-D00104:165:C29AHACXX:8:2201:15913:40965,HWI-D00104:165:C29AHACXX:8:2102:12163:58895,HWI-D00104:165:C29AHACXX:8:1303:3610:68302,HWI-D00104:165:C29AHACXX:8:1102:8916:16494,HWI-D00104:165:C29AHACXX:8:1304:6587:58719,HWI-D00104:165:C29AHACXX:8:1205:11825:85740,HWI-D00104:165:C29AHACXX:8:1107:10186:57057,HWI-D00104:165:C29AHACXX:8:2104:10894:50067,HWI-D00104:165:C29AHACXX:8:1306:13521:79567,HWI-D00104:165:C29AHACXX:8:1204:18115:8097,HWI-D00104:165:C29AHACXX:8:1303:13420:35207,HWI-D00104:165:C29AHACXX:8:2103:8477:86394,HWI-D00104:165:C29AHACXX:8:1305:16712:65630,HWI-D00104:165:C29AHACXX:8:2301:16188:9370,HWI-D00104:165:C29AHACXX:8:2105:11477:91170,HWI-D00104:165:C29AHACXX:8:1202:13570:57465,HWI-D00104:165:C29AHACXX:8:1101:7573:50565,HWI-D00104:165:C29AHACXX:8:1202:8358:55182;sequence=TATAGTTGTTAGGTGAAAAGTAATTGATATATTCCTTTATTGCTG;start=90284;subtype=IES;support_ref=2;support_variant=35;type=IES;
scaffold51_57_with_IES	MILORD	internal_eliminated_sequence	90519	90544	.	.	.	ID=MILORD.57.90519.90544;Name=MILORD.57.90519.90544;bounded_by_ta=TRUE;common_boundary=Both;end=90544;ies_id=IESPGM.PTET51.1.57.84612;ies_left_dist=0;ies_min_dist=0;ies_right_dist=0;junction_seq=caattgctttaggaaTActagtagaagaatcc;read_names=HWI-D00104:165:C29AHACXX:8:2303:18419:80706,HWI-D00104:165:C29AHACXX:8:2105:17132:10359,HWI-D00104:165:C29AHACXX:8:2104:20195:15603,HWI-D00104:165:C29AHACXX:8:1205:3848:93648,HWI-D00104:165:C29AHACXX:8:1306:16720:47487,HWI-D00104:165:C29AHACXX:8:2304:13374:36851,HWI-D00104:165:C29AHACXX:8:1202:9261:59744,HWI-D00104:165:C29AHACXX:8:1201:12807:96587,HWI-D00104:165:C29AHACXX:8:1107:16618:33538,HWI-D00104:165:C29AHACXX:8:2202:14292:14936,HWI-D00104:165:C29AHACXX:8:1202:18000:63210,HWI-D00104:165:C29AHACXX:8:2205:11214:37458,HWI-D00104:165:C29AHACXX:8:2204:13098:66489,HWI-D00104:165:C29AHACXX:8:2103:5328:22154,HWI-D00104:165:C29AHACXX:8:2105:7247:10788,HWI-D00104:165:C29AHACXX:8:2204:15854:68270,HWI-D00104:165:C29AHACXX:8:2202:1099:33407,HWI-D00104:165:C29AHACXX:8:1202:9410:4414,HWI-D00104:165:C29AHACXX:8:1303:17900:94039,HWI-D00104:165:C29AHACXX:8:2207:13921:71425,HWI-D00104:165:C29AHACXX:8:2305:2876:64015,HWI-D00104:165:C29AHACXX:8:1103:8195:99334,HWI-D00104:165:C29AHACXX:8:1203:19782:63635,HWI-D00104:165:C29AHACXX:8:1206:14994:58325,HWI-D00104:165:C29AHACXX:8:1301:7197:19210,HWI-D00104:165:C29AHACXX:8:2305:11970:76884,HWI-D00104:165:C29AHACXX:8:2207:17915:31113,HWI-D00104:165:C29AHACXX:8:2105:18740:93262,HWI-D00104:165:C29AHACXX:8:1305:12858:76523,HWI-D00104:165:C29AHACXX:8:1205:4290:22511,HWI-D00104:165:C29AHACXX:8:2205:17618:89810,HWI-D00104:165:C29AHACXX:8:1203:8989:78065,HWI-D00104:165:C29AHACXX:8:2104:15839:53792,HWI-D00104:165:C29AHACXX:8:1205:15846:83810,HWI-D00104:165:C29AHACXX:8:2201:10588:24050,HWI-D00104:165:C29AHACXX:8:1206:8714:73839,HWI-D00104:165:C29AHACXX:8:1105:11790:94569,HWI-D00104:165:C29AHACXX:8:2304:5509:90091,HWI-D00104:165:C29AHACXX:8:2105:5539:5465,HWI-D00104:165:C29AHACXX:8:1201:7254:47608;sequence=TATAATGAACATTGATGTTATGATTA;start=90519;subtype=IES;support_ref=15;support_variant=40;type=IES;
scaffold51_57_with_IES	MILORD	internal_eliminated_sequence	92341	92388	.	.	.	ID=MILORD.57.92341.92388;Name=MILORD.57.92341.92388;bounded_by_ta=TRUE;common_boundary=Both;end=92388;ies_id=IESPGM.PTET51.1.57.86408;ies_left_dist=0;ies_min_dist=0;ies_right_dist=0;junction_seq=ttaaattttaggtggTAccttagtaaatgaaa;read_names=HWI-D00104:165:C29AHACXX:8:1101:12577:82795,HWI-D00104:165:C29AHACXX:8:1201:14188:80299,HWI-D00104:165:C29AHACXX:8:1107:14838:44164,HWI-D00104:165:C29AHACXX:8:1102:10859:36434,HWI-D00104:165:C29AHACXX:8:2304:8581:48908,HWI-D00104:165:C29AHACXX:8:1106:5072:72195,HWI-D00104:165:C29AHACXX:8:1206:16797:6683,HWI-D00104:165:C29AHACXX:8:2303:4121:98271,HWI-D00104:165:C29AHACXX:8:1302:4706:73141,HWI-D00104:165:C29AHACXX:8:1307:11649:75981,HWI-D00104:165:C29AHACXX:8:2102:11701:95314,HWI-D00104:165:C29AHACXX:8:2204:15211:85076,HWI-D00104:165:C29AHACXX:8:2201:10134:21705,HWI-D00104:165:C29AHACXX:8:2304:8735:93465,HWI-D00104:165:C29AHACXX:8:1103:7628:23256,HWI-D00104:165:C29AHACXX:8:1105:11154:91795,HWI-D00104:165:C29AHACXX:8:1301:18264:95811,HWI-D00104:165:C29AHACXX:8:1304:4322:96644,HWI-D00104:165:C29AHACXX:8:1201:5229:57048;sequence=TATAGTTGATAATTATCATTTATATAAGGAATATTCAATTCTTAAGTA;start=92341;subtype=IES;support_ref=0;support_variant=19;type=IES;
scaffold51_57_with_IES	MILORD	internal_eliminated_sequence	93072	93119	.	.	.	ID=MILORD.57.93072.93119;Name=MILORD.57.93072.93119;bounded_by_ta=TRUE;common_boundary=Both;end=93119;ies_id=IESPGM.PTET51.1.57.87091;ies_left_dist=0;ies_min_dist=0;ies_right_dist=0;junction_seq=tcttgactcaataagTAattaatgagaacact;read_names=HWI-D00104:165:C29AHACXX:8:1101:14316:94807,HWI-D00104:165:C29AHACXX:8:1307:17065:17537,HWI-D00104:165:C29AHACXX:8:1202:15204:92502,HWI-D00104:165:C29AHACXX:8:2206:9275:35835,HWI-D00104:165:C29AHACXX:8:2301:12527:51485,HWI-D00104:165:C29AHACXX:8:2104:10693:11674,HWI-D00104:165:C29AHACXX:8:1206:12734:17131,HWI-D00104:165:C29AHACXX:8:2301:4984:87241,HWI-D00104:165:C29AHACXX:8:2308:3231:52552,HWI-D00104:165:C29AHACXX:8:1302:15579:50409,HWI-D00104:165:C29AHACXX:8:1305:16016:2482,HWI-D00104:165:C29AHACXX:8:1101:1826:31453,HWI-D00104:165:C29AHACXX:8:1101:6587:77106,HWI-D00104:165:C29AHACXX:8:1204:4385:18103,HWI-D00104:165:C29AHACXX:8:1303:4911:8023,HWI-D00104:165:C29AHACXX:8:1305:14474:61287,HWI-D00104:165:C29AHACXX:8:1205:7945:40911,HWI-D00104:165:C29AHACXX:8:1206:10121:85514,HWI-D00104:165:C29AHACXX:8:2102:1669:86677,HWI-D00104:165:C29AHACXX:8:2308:2330:56104,HWI-D00104:165:C29AHACXX:8:2304:10703:79052,HWI-D00104:165:C29AHACXX:8:1105:9639:63651,HWI-D00104:165:C29AHACXX:8:1108:17527:74157,HWI-D00104:165:C29AHACXX:8:2201:9577:57579,HWI-D00104:165:C29AHACXX:8:2207:9026:92393,HWI-D00104:165:C29AHACXX:8:2101:11700:43999,HWI-D00104:165:C29AHACXX:8:1205:6977:43184;sequence=TATTCTAAATACCTTGTTATTATAATAGTACACTATTGACTTTGACAA;start=93072;subtype=IES;support_ref=6;support_variant=27;type=IES;
scaffold51_57_with_IES	MILORD	internal_eliminated_sequence	93389	93436	.	.	.	ID=MILORD.57.93389.93436;Name=MILORD.57.93389.93436;bounded_by_ta=TRUE;common_boundary=Both;end=93436;ies_id=IESPGM.PTET51.1.57.87360;ies_left_dist=0;ies_min_dist=0;ies_right_dist=0;junction_seq=ttattgagtgacttgTAcaaataagaaccagc;read_names=HWI-D00104:165:C29AHACXX:8:2205:8270:68363,HWI-D00104:165:C29AHACXX:8:1106:2634:55864,HWI-D00104:165:C29AHACXX:8:1104:11760:95456,HWI-D00104:165:C29AHACXX:8:2305:5068:96983,HWI-D00104:165:C29AHACXX:8:1203:1302:96506,HWI-D00104:165:C29AHACXX:8:2205:5866:44200,HWI-D00104:165:C29AHACXX:8:1105:10205:79200,HWI-D00104:165:C29AHACXX:8:2101:18442:83132,HWI-D00104:165:C29AHACXX:8:2203:1281:2310,HWI-D00104:165:C29AHACXX:8:2103:7401:5091,HWI-D00104:165:C29AHACXX:8:2302:12142:82959,HWI-D00104:165:C29AHACXX:8:1307:9010:91789,HWI-D00104:165:C29AHACXX:8:1108:10406:84746,HWI-D00104:165:C29AHACXX:8:1201:9397:75579,HWI-D00104:165:C29AHACXX:8:2104:17361:78215,HWI-D00104:165:C29AHACXX:8:1305:13298:11236,HWI-D00104:165:C29AHACXX:8:1101:15121:70218,HWI-D00104:165:C29AHACXX:8:2207:2732:31723,HWI-D00104:165:C29AHACXX:8:1205:19871:94173,HWI-D00104:165:C29AHACXX:8:1309:8867:50686,HWI-D00104:165:C29AHACXX:8:2203:4480:64058,HWI-D00104:165:C29AHACXX:8:2102:19772:72032,HWI-D00104:165:C29AHACXX:8:1205:19812:4969,HWI-D00104:165:C29AHACXX:8:1307:4668:28715,HWI-D00104:165:C29AHACXX:8:2304:8348:35086,HWI-D00104:165:C29AHACXX:8:2206:7339:2235,HWI-D00104:165:C29AHACXX:8:1301:6690:43869,HWI-D00104:165:C29AHACXX:8:1302:14625:96889,HWI-D00104:165:C29AHACXX:8:2201:7709:36085,HWI-D00104:165:C29AHACXX:8:2305:8234:100106,HWI-D00104:165:C29AHACXX:8:1105:17200:87712,HWI-D00104:165:C29AHACXX:8:2102:9827:83817,HWI-D00104:165:C29AHACXX:8:1205:20789:64033,HWI-D00104:165:C29AHACXX:8:2202:8619:5629,HWI-D00104:165:C29AHACXX:8:1206:10936:52226,HWI-D00104:165:C29AHACXX:8:2102:14609:73465;sequence=TACAGCTGAATTCATATGACCTCGCAATTGTAATAATGAATTTAAATG;start=93389;subtype=IES;support_ref=12;support_variant=36;type=IES;
scaffold51_57_with_IES	MILORD	internal_eliminated_sequence	94876	94906	.	.	.	ID=MILORD.57.94876.94906;Name=MILORD.57.94876.94906;bounded_by_ta=TRUE;common_boundary=Both;end=94906;ies_id=IESPGM.PTET51.1.57.88799;ies_left_dist=0;ies_min_dist=0;ies_right_dist=0;junction_seq=cttacttaataatatTActagaaaccaaactt;read_names=HWI-D00104:165:C29AHACXX:8:2307:14922:78264,HWI-D00104:165:C29AHACXX:8:2205:12597:23594,HWI-D00104:165:C29AHACXX:8:2306:6151:52144,HWI-D00104:165:C29AHACXX:8:1302:2871:71360,HWI-D00104:165:C29AHACXX:8:1107:15496:38641,HWI-D00104:165:C29AHACXX:8:2303:11885:47488,HWI-D00104:165:C29AHACXX:8:1103:18932:14779,HWI-D00104:165:C29AHACXX:8:2103:19702:43398,HWI-D00104:165:C29AHACXX:8:1201:2425:16974,HWI-D00104:165:C29AHACXX:8:2302:9680:14275,HWI-D00104:165:C29AHACXX:8:1306:15070:21168,HWI-D00104:165:C29AHACXX:8:2203:6188:16329,HWI-D00104:165:C29AHACXX:8:2306:1695:27638,HWI-D00104:165:C29AHACXX:8:2201:11793:15359,HWI-D00104:165:C29AHACXX:8:1107:9657:57311,HWI-D00104:165:C29AHACXX:8:1303:11316:21387,HWI-D00104:165:C29AHACXX:8:2101:2367:21974,HWI-D00104:165:C29AHACXX:8:1108:16273:82241,HWI-D00104:165:C29AHACXX:8:2305:1566:44022,HWI-D00104:165:C29AHACXX:8:2301:3944:24743,HWI-D00104:165:C29AHACXX:8:1105:10461:83393,HWI-D00104:165:C29AHACXX:8:2207:12884:60367,HWI-D00104:165:C29AHACXX:8:1108:1054:26757,HWI-D00104:165:C29AHACXX:8:1307:20611:6858,HWI-D00104:165:C29AHACXX:8:2102:12428:47872,HWI-D00104:165:C29AHACXX:8:2103:16234:24517,HWI-D00104:165:C29AHACXX:8:1303:15955:70149,HWI-D00104:165:C29AHACXX:8:1303:5199:55782;sequence=TATAGTTACTTAATCATCATTCTTGCAACCA;start=94876;subtype=IES;support_ref=3;support_variant=28;type=IES;
scaffold51_57_with_IES	MILORD	internal_eliminated_sequence	94995	95023	.	.	.	ID=MILORD.57.94995.95023;Name=MILORD.57.94995.95023;bounded_by_ta=TRUE;common_boundary=Both;end=95023;ies_id=IESPGM.PTET51.1.57.88887;ies_left_dist=0;ies_min_dist=0;ies_right_dist=0;junction_seq=ataaagaatatgctgTAcctcgtaaataacca;read_names=HWI-D00104:165:C29AHACXX:8:1304:9690:61773,HWI-D00104:165:C29AHACXX:8:1305:7903:90549,HWI-D00104:165:C29AHACXX:8:2105:4803:81131,HWI-D00104:165:C29AHACXX:8:2202:9940:94917;sequence=TATAATTATGTATTCATCCATATAAACTA;start=94995;subtype=IES;support_ref=2;support_variant=4;type=IES;
scaffold51_57_with_IES	MILORD	internal_eliminated_sequence	97034	97091	.	.	.	ID=MILORD.57.97034.97091;Name=MILORD.57.97034.97091;bounded_by_ta=TRUE;common_boundary=Both;end=97091;ies_id=IESPGM.PTET51.1.57.90897;ies_left_dist=0;ies_min_dist=0;ies_right_dist=0;junction_seq=attaattttggctagTAtcatattgttcaact;read_names=HWI-D00104:165:C29AHACXX:8:2204:5850:71909,HWI-D00104:165:C29AHACXX:8:2307:1748:69664,HWI-D00104:165:C29AHACXX:8:2201:9686:94386,HWI-D00104:165:C29AHACXX:8:2305:7059:95913,HWI-D00104:165:C29AHACXX:8:1103:20025:100183,HWI-D00104:165:C29AHACXX:8:1303:8910:44680,HWI-D00104:165:C29AHACXX:8:1108:3289:91333,HWI-D00104:165:C29AHACXX:8:1105:11298:35786,HWI-D00104:165:C29AHACXX:8:1204:13940:55187,HWI-D00104:165:C29AHACXX:8:1305:4019:76643,HWI-D00104:165:C29AHACXX:8:2304:2921:57064,HWI-D00104:165:C29AHACXX:8:1306:13108:85118,HWI-D00104:165:C29AHACXX:8:1102:13439:33943,HWI-D00104:165:C29AHACXX:8:2204:11728:55941,HWI-D00104:165:C29AHACXX:8:1206:2393:76568,HWI-D00104:165:C29AHACXX:8:2207:3043:36651,HWI-D00104:165:C29AHACXX:8:2303:11910:69120,HWI-D00104:165:C29AHACXX:8:2101:6147:91913,HWI-D00104:165:C29AHACXX:8:2102:20741:79258,HWI-D00104:165:C29AHACXX:8:1103:17619:38866,HWI-D00104:165:C29AHACXX:8:1202:6887:67210,HWI-D00104:165:C29AHACXX:8:1305:7201:17924,HWI-D00104:165:C29AHACXX:8:2102:5586:49291,HWI-D00104:165:C29AHACXX:8:2104:20013:52460,HWI-D00104:165:C29AHACXX:8:1302:7860:77984,HWI-D00104:165:C29AHACXX:8:2206:9475:64036,HWI-D00104:165:C29AHACXX:8:2104:12367:25964,HWI-D00104:165:C29AHACXX:8:1303:8055:11681,HWI-D00104:165:C29AHACXX:8:1202:17120:51192,HWI-D00104:165:C29AHACXX:8:1205:7114:26361,HWI-D00104:165:C29AHACXX:8:2104:2521:62738,HWI-D00104:165:C29AHACXX:8:1307:9824:66756,HWI-D00104:165:C29AHACXX:8:2303:19291:88584,HWI-D00104:165:C29AHACXX:8:1203:11362:89826,HWI-D00104:165:C29AHACXX:8:2108:16182:16597,HWI-D00104:165:C29AHACXX:8:1104:6227:7026,HWI-D00104:165:C29AHACXX:8:1304:17491:38432,HWI-D00104:165:C29AHACXX:8:2103:16511:43639,HWI-D00104:165:C29AHACXX:8:1104:10792:32518,HWI-D00104:165:C29AHACXX:8:2204:17144:91392,HWI-D00104:165:C29AHACXX:8:2205:13111:49755,HWI-D00104:165:C29AHACXX:8:1206:13810:13707,HWI-D00104:165:C29AHACXX:8:2203:11117:27769,HWI-D00104:165:C29AHACXX:8:2201:9335:92946,HWI-D00104:165:C29AHACXX:8:2203:14539:83811,HWI-D00104:165:C29AHACXX:8:2204:20232:16215,HWI-D00104:165:C29AHACXX:8:1301:5643:62387,HWI-D00104:165:C29AHACXX:8:2201:13717:9868,HWI-D00104:165:C29AHACXX:8:1202:14387:49386,HWI-D00104:165:C29AHACXX:8:1301:9348:38368,HWI-D00104:165:C29AHACXX:8:1304:5468:42810,HWI-D00104:165:C29AHACXX:8:1103:14634:30033,HWI-D00104:165:C29AHACXX:8:2103:6535:25609,HWI-D00104:165:C29AHACXX:8:2108:12509:54058,HWI-D00104:165:C29AHACXX:8:1303:10866:93970;sequence=TACAGTCATTTGGACTCTGCTTTGAATTGTAAAGAAATAAGCGAATGAAAATTGTGTG;start=97034;subtype=IES;support_ref=0;support_variant=55;type=IES;
scaffold51_57_with_IES	MILORD	internal_eliminated_sequence	98432	98479	.	.	.	ID=MILORD.57.98432.98479;Name=MILORD.57.98432.98479;bounded_by_ta=TRUE;common_boundary=Both;end=98479;ies_id=IESPGM.PTET51.1.57.92237;ies_left_dist=0;ies_min_dist=0;ies_right_dist=0;junction_seq=aactcaaagcataagTAtcattgaagaagctc;read_names=HWI-D00104:165:C29AHACXX:8:1102:7026:48151,HWI-D00104:165:C29AHACXX:8:2302:12830:91772,HWI-D00104:165:C29AHACXX:8:2302:2187:11177,HWI-D00104:165:C29AHACXX:8:1105:8338:38805,HWI-D00104:165:C29AHACXX:8:1101:7014:18489,HWI-D00104:165:C29AHACXX:8:1309:13564:12112,HWI-D00104:165:C29AHACXX:8:1201:17389:33477,HWI-D00104:165:C29AHACXX:8:1203:18059:72909,HWI-D00104:165:C29AHACXX:8:2204:10236:21188,HWI-D00104:165:C29AHACXX:8:1203:1292:67338,HWI-D00104:165:C29AHACXX:8:2105:11504:12745,HWI-D00104:165:C29AHACXX:8:1107:18200:57314,HWI-D00104:165:C29AHACXX:8:1103:1095:29237,HWI-D00104:165:C29AHACXX:8:1204:19945:4033,HWI-D00104:165:C29AHACXX:8:1301:17234:68278,HWI-D00104:165:C29AHACXX:8:1101:16856:33013,HWI-D00104:165:C29AHACXX:8:2209:18616:29527,HWI-D00104:165:C29AHACXX:8:1206:10823:90381,HWI-D00104:165:C29AHACXX:8:2305:17173:64301,HWI-D00104:165:C29AHACXX:8:1102:6518:59483,HWI-D00104:165:C29AHACXX:8:1303:13296:14350,HWI-D00104:165:C29AHACXX:8:2206:17322:54134,HWI-D00104:165:C29AHACXX:8:1101:18735:82426,HWI-D00104:165:C29AHACXX:8:1309:13069:67772,HWI-D00104:165:C29AHACXX:8:2308:1135:46571,HWI-D00104:165:C29AHACXX:8:1101:6599:73699,HWI-D00104:165:C29AHACXX:8:2201:5681:53151,HWI-D00104:165:C29AHACXX:8:1107:2047:16966,HWI-D00104:165:C29AHACXX:8:1107:19113:79134,HWI-D00104:165:C29AHACXX:8:2209:3977:23493,HWI-D00104:165:C29AHACXX:8:1305:8391:24564,HWI-D00104:165:C29AHACXX:8:1206:20763:15863,HWI-D00104:165:C29AHACXX:8:1201:18516:27756,HWI-D00104:165:C29AHACXX:8:2103:18668:18221,HWI-D00104:165:C29AHACXX:8:2307:11992:82851,HWI-D00104:165:C29AHACXX:8:1201:10541:20788;sequence=TATTGAACATTCAAGATTAGGATGATTTGATACAGAAAGCATACACAA;start=98432;subtype=IES;support_ref=8;support_variant=36;type=IES;
scaffold51_57_with_IES	MILORD	internal_eliminated_sequence	99117	99162	.	.	.	ID=MILORD.57.99117.99162;Name=MILORD.57.99117.99162;bounded_by_ta=TRUE;common_boundary=None;end=99162;ies_id=IESPGM.PTET51.1.57.93442;ies_left_dist=568;ies_min_dist=567;ies_right_dist=567;junction_seq=tctatttctttgaagTAtcaaagattaaggtg;read_names=HWI-D00104:165:C29AHACXX:8:2202:3711:69847,HWI-D00104:165:C29AHACXX:8:1108:8532:54940,HWI-D00104:165:C29AHACXX:8:1305:9301:3290,HWI-D00104:165:C29AHACXX:8:1108:5906:19671,HWI-D00104:165:C29AHACXX:8:2206:3630:86200,HWI-D00104:165:C29AHACXX:8:1203:19124:100870,HWI-D00104:165:C29AHACXX:8:1104:15667:4167,HWI-D00104:165:C29AHACXX:8:1204:5874:88125;sequence=TACATTCCAATCTTTGCTGTCCTTTAAAAAACAGTAAAAACAATTG;start=99117;subtype=MAC;support_ref=100;support_variant=8;type=CRYPTIC;
scaffold51_57_with_IES	MILORD	internal_eliminated_sequence	99459	100235	.	.	.	ID=MILORD.57.99459.100235;Name=MILORD.57.99459.100235;bounded_by_ta=TRUE;common_boundary=None;end=100235;ies_id=IESPGM.PTET51.1.57.93442;ies_left_dist=226;ies_min_dist=226;ies_right_dist=-506;junction_seq=tattatataaatataTAtttactttaatttta;read_names=HWI-D00104:165:C29AHACXX:8:2206:16393:98478;sequence=TATATAAAAATAAATAAATGTATGATAGCAGAAACAATTCAGTCCCGAGATCATTGTAATAGTTGCAATACTTGAAATAATTTCATATCATGGATATAACCAATGATAAAGAATAGATTGCAAATTATCTTGACATTTTAAATCAGGAAACAGATGTATATTATCTATTTGATTCTTTTCATTCTCTTTTGAATTCCGTTAAGCAAGCTGAGGAAGCTAAGATAACTATTCTTCGTTTTTAGACCATTACTAATATTTCGTATTCGCACTATAATAAACCCAGACAAAATACAATTGATTGGTGGAAATTAACTAATCAATCCTATAGCTGGGCAGGCTTGAAAAATATCAAAGGGATTTCGAACACCCCTTCCTAGATACGAGTAACTAATGATAGTAGTCATGCGAGATAGATAGGGTAAGTCGAATTGCAGGTTTTCAATGAGAAGGATCTTGAAAGCAAGAAGCAAGATAGAATGCTGCTGAGTGTCTATTAATTGCAGAATAAGTATTACAAATGCCACATGGGATTCTGTTAGCTATAGAAATTGGAAGGGTAAGTCGTCATCATCACGAAATTGTACATCGCCAAATGGTACAGGAAGGTGGGCAATTACTTAGAGTTGATACAAGAATTCATTAAATATATCTTGAGTGTGGTGTCGGCATAAAGAGTGAAGATCAAAATTAATTCTAGTTAAGGATCGCAAATCAAGTATCTCCAATAATTGGGATTCAAATTATCCTAATCTATTCCATTAATAAATGATCTCAAAA;start=99459;subtype=EXTERNAL;support_ref=57;support_variant=1;type=ALTERNATIVE;
scaffold51_57_with_IES	MILORD	internal_eliminated_sequence	99685	99729	.	.	.	ID=MILORD.57.99685.99729;Name=MILORD.57.99685.99729;bounded_by_ta=TRUE;common_boundary=Both;end=99729;ies_id=IESPGM.PTET51.1.57.93442;ies_left_dist=0;ies_min_dist=0;ies_right_dist=0;junction_seq=ggaagctaagataacTAataaacccagacaaa;read_names=HWI-D00104:165:C29AHACXX:8:1203:9898:84178,HWI-D00104:165:C29AHACXX:8:2101:12249:16570,HWI-D00104:165:C29AHACXX:8:1102:3073:60984,HWI-D00104:165:C29AHACXX:8:1108:8191:15423,HWI-D00104:165:C29AHACXX:8:2108:11269:33830,HWI-D00104:165:C29AHACXX:8:2104:12715:76985,HWI-D00104:165:C29AHACXX:8:1309:10132:14421,HWI-D00104:165:C29AHACXX:8:1105:4877:74030,HWI-D00104:165:C29AHACXX:8:1304:16050:42568,HWI-D00104:165:C29AHACXX:8:2203:13539:92140,HWI-D00104:165:C29AHACXX:8:2103:18608:56135,HWI-D00104:165:C29AHACXX:8:1309:16287:77184,HWI-D00104:165:C29AHACXX:8:1107:8312:28908,HWI-D00104:165:C29AHACXX:8:2307:17408:75286,HWI-D00104:165:C29AHACXX:8:1201:17832:78898,HWI-D00104:165:C29AHACXX:8:1108:9484:23514,HWI-D00104:165:C29AHACXX:8:2201:6854:94213,HWI-D00104:165:C29AHACXX:8:2307:9925:64354,HWI-D00104:165:C29AHACXX:8:2209:13460:16660,HWI-D00104:165:C29AHACXX:8:2205:6701:83856;sequence=TATTCTTCGTTTTTAGACCATTACTAATATTTCGTATTCGCACTA;start=99685;subtype=IES;support_ref=12;support_variant=20;type=IES;
scaffold51_57_with_IES	MILORD	internal_eliminated_sequence	100412	100497	.	.	.	ID=MILORD.57.100412.100497;Name=MILORD.57.100412.100497;bounded_by_ta=TRUE;common_boundary=Both;end=100497;ies_id=IESPGM.PTET51.1.57.94124;ies_left_dist=0;ies_min_dist=0;ies_right_dist=0;junction_seq=attattcgattagtgTAtcatggttatgtttg;read_names=HWI-D00104:165:C29AHACXX:8:2306:10296:70619,HWI-D00104:165:C29AHACXX:8:2205:13016:88708,HWI-D00104:165:C29AHACXX:8:1101:10797:62874,HWI-D00104:165:C29AHACXX:8:1302:10750:57858,HWI-D00104:165:C29AHACXX:8:1303:7533:5623,HWI-D00104:165:C29AHACXX:8:2202:15594:62958,HWI-D00104:165:C29AHACXX:8:1201:5848:45893,HWI-D00104:165:C29AHACXX:8:2108:14691:69708,HWI-D00104:165:C29AHACXX:8:1101:2810:77001,HWI-D00104:165:C29AHACXX:8:2101:5045:78440,HWI-D00104:165:C29AHACXX:8:1205:15628:85040,HWI-D00104:165:C29AHACXX:8:1206:12658:74876,HWI-D00104:165:C29AHACXX:8:2302:17051:88154;sequence=TATTATAGAAATGAACTAAAAATTCTCAAAAATGCATAATAATAATTAAAAAAATAAAATTAATAATTTTTATATATGAATAACTG;start=100412;subtype=IES;support_ref=18;support_variant=13;type=IES;
scaffold51_57_with_IES	MILORD	internal_eliminated_sequence	100415	100497	.	.	.	ID=MILORD.57.100415.100497;Name=MILORD.57.100415.100497;bounded_by_ta=TRUE;common_boundary=RIGHT;end=100497;ies_id=IESPGM.PTET51.1.57.94124;ies_left_dist=-3;ies_min_dist=0;ies_right_dist=0;junction_seq=attcgattagtgtatTAtcatggttatgtttg;read_names=HWI-D00104:165:C29AHACXX:8:1307:14500:84737,HWI-D00104:165:C29AHACXX:8:2202:14628:67105,HWI-D00104:165:C29AHACXX:8:2204:9579:88551;sequence=TATAGAAATGAACTAAAAATTCTCAAAAATGCATAATAATAATTAAAAAAATAAAATTAATAATTTTTATATATGAATAACTG;start=100415;subtype=PARTIAL_INTERNAL;support_ref=8;support_variant=3;type=ALTERNATIVE;
scaffold51_57_with_IES	MILORD	internal_eliminated_sequence	105166	105276	.	.	.	ID=MILORD.57.105166.105276;Name=MILORD.57.105166.105276;bounded_by_ta=TRUE;common_boundary=Both;end=105276;ies_id=IESPGM.PTET51.1.57.98792;ies_left_dist=0;ies_min_dist=0;ies_right_dist=0;junction_seq=aatcaatgaacacacTAaaattgaggattcct;read_names=HWI-D00104:165:C29AHACXX:8:2201:14305:27808,HWI-D00104:165:C29AHACXX:8:1104:6112:89778,HWI-D00104:165:C29AHACXX:8:2201:2582:39378,HWI-D00104:165:C29AHACXX:8:2204:20037:84379,HWI-D00104:165:C29AHACXX:8:2104:15866:58929,HWI-D00104:165:C29AHACXX:8:1301:5932:7260,HWI-D00104:165:C29AHACXX:8:1304:12014:68617,HWI-D00104:165:C29AHACXX:8:2305:12091:66571,HWI-D00104:165:C29AHACXX:8:2304:13282:79175,HWI-D00104:165:C29AHACXX:8:1105:8256:70505,HWI-D00104:165:C29AHACXX:8:2303:5215:17115,HWI-D00104:165:C29AHACXX:8:1204:1645:22905,HWI-D00104:165:C29AHACXX:8:1202:3506:55869,HWI-D00104:165:C29AHACXX:8:1303:2243:49671,HWI-D00104:165:C29AHACXX:8:2103:2695:11490,HWI-D00104:165:C29AHACXX:8:1102:6260:38240,HWI-D00104:165:C29AHACXX:8:1204:5121:48798,HWI-D00104:165:C29AHACXX:8:1309:13656:11022,HWI-D00104:165:C29AHACXX:8:2207:19855:53309;sequence=TACTGTGAGTCTGTGAATTTTCTTATTTTATCTCTAAACTAATAAACATTCGGATTCTCATGAAAAGATATTAAGTAAGAGTGAATGCAACGACATATTTCCAACAAACTG;start=105166;subtype=IES;support_ref=28;support_variant=19;type=IES;
scaffold51_57_with_IES	MILORD	internal_eliminated_sequence	105634	105677	.	.	.	ID=MILORD.57.105634.105677;Name=MILORD.57.105634.105677;bounded_by_ta=TRUE;common_boundary=Both;end=105677;ies_id=IESPGM.PTET51.1.57.99149;ies_left_dist=0;ies_min_dist=0;ies_right_dist=0;junction_seq=ttatcattttattacTAttgacaactatttta;read_names=HWI-D00104:165:C29AHACXX:8:2108:4768:62726,HWI-D00104:165:C29AHACXX:8:2308:13712:7503,HWI-D00104:165:C29AHACXX:8:2207:3846:17338,HWI-D00104:165:C29AHACXX:8:2302:18895:62640,HWI-D00104:165:C29AHACXX:8:2104:10611:73358,HWI-D00104:165:C29AHACXX:8:2102:16333:46456,HWI-D00104:165:C29AHACXX:8:1301:9431:78476,HWI-D00104:165:C29AHACXX:8:1105:13998:70848,HWI-D00104:165:C29AHACXX:8:1102:12636:3507,HWI-D00104:165:C29AHACXX:8:1305:18299:8088,HWI-D00104:165:C29AHACXX:8:1106:6964:83029,HWI-D00104:165:C29AHACXX:8:2104:14449:42495,HWI-D00104:165:C29AHACXX:8:1104:17721:63022,HWI-D00104:165:C29AHACXX:8:2308:17532:66352,HWI-D00104:165:C29AHACXX:8:2203:3731:38489,HWI-D00104:165:C29AHACXX:8:1304:13004:56573,HWI-D00104:165:C29AHACXX:8:1106:7510:14133,HWI-D00104:165:C29AHACXX:8:1301:10050:27533,HWI-D00104:165:C29AHACXX:8:1305:14140:38059,HWI-D00104:165:C29AHACXX:8:1205:21207:47140,HWI-D00104:165:C29AHACXX:8:1206:5813:28568,HWI-D00104:165:C29AHACXX:8:2202:2751:24929,HWI-D00104:165:C29AHACXX:8:1105:9761:5130,HWI-D00104:165:C29AHACXX:8:1202:8660:25393,HWI-D00104:165:C29AHACXX:8:2202:14761:84370,HWI-D00104:165:C29AHACXX:8:2302:17949:100227,HWI-D00104:165:C29AHACXX:8:1309:20276:78066,HWI-D00104:165:C29AHACXX:8:1101:17577:90948,HWI-D00104:165:C29AHACXX:8:2308:13135:17788,HWI-D00104:165:C29AHACXX:8:1107:15171:61984,HWI-D00104:165:C29AHACXX:8:1301:5976:77440,HWI-D00104:165:C29AHACXX:8:1205:18400:28916,HWI-D00104:165:C29AHACXX:8:1303:17127:43075,HWI-D00104:165:C29AHACXX:8:1303:13974:78828,HWI-D00104:165:C29AHACXX:8:2306:17766:44274,HWI-D00104:165:C29AHACXX:8:2102:4628:46033;sequence=TATAGTTTCTTATTAAACAAAATGCAGTCAAATCAGAATAACTG;start=105634;subtype=IES;support_ref=0;support_variant=36;type=IES;
scaffold51_57_with_IES	MILORD	internal_eliminated_sequence	105644	105677	.	.	.	ID=MILORD.57.105644.105677;Name=MILORD.57.105644.105677;bounded_by_ta=TRUE;common_boundary=RIGHT;end=105677;ies_id=IESPGM.PTET51.1.57.99149;ies_left_dist=-10;ies_min_dist=0;ies_right_dist=0;junction_seq=attactatagtttctTAttgacaactatttta;read_names=HWI-D00104:165:C29AHACXX:8:1302:11263:89026;sequence=TATTAAACAAAATGCAGTCAAATCAGAATAACTG;start=105644;subtype=PARTIAL_INTERNAL;support_ref=0;support_variant=1;type=ALTERNATIVE;
scaffold51_57_with_IES	MILORD	internal_eliminated_sequence	105884	105911	.	.	.	ID=MILORD.57.105884.105911;Name=MILORD.57.105884.105911;bounded_by_ta=TRUE;common_boundary=Both;end=105911;ies_id=IESPGM.PTET51.1.57.99355;ies_left_dist=0;ies_min_dist=0;ies_right_dist=0;junction_seq=gtcttacattatagaTAatggagataagggaa;read_names=HWI-D00104:165:C29AHACXX:8:2304:18772:7759,HWI-D00104:165:C29AHACXX:8:1106:5983:77191,HWI-D00104:165:C29AHACXX:8:1105:7676:46456,HWI-D00104:165:C29AHACXX:8:1106:16050:18719,HWI-D00104:165:C29AHACXX:8:2307:10407:20728,HWI-D00104:165:C29AHACXX:8:2209:18031:20370,HWI-D00104:165:C29AHACXX:8:1102:6681:98977,HWI-D00104:165:C29AHACXX:8:2201:18484:28863,HWI-D00104:165:C29AHACXX:8:1203:19225:100059,HWI-D00104:165:C29AHACXX:8:2203:12215:57953,HWI-D00104:165:C29AHACXX:8:1301:16214:4136,HWI-D00104:165:C29AHACXX:8:1301:10023:90703,HWI-D00104:165:C29AHACXX:8:1204:14772:16381,HWI-D00104:165:C29AHACXX:8:2205:20656:75474,HWI-D00104:165:C29AHACXX:8:2108:4968:96210,HWI-D00104:165:C29AHACXX:8:1303:1649:38219,HWI-D00104:165:C29AHACXX:8:2209:9751:46868,HWI-D00104:165:C29AHACXX:8:2303:19638:99939,HWI-D00104:165:C29AHACXX:8:2203:20594:48162,HWI-D00104:165:C29AHACXX:8:1103:12844:101109,HWI-D00104:165:C29AHACXX:8:1204:7612:56920,HWI-D00104:165:C29AHACXX:8:2102:13569:27708,HWI-D00104:165:C29AHACXX:8:2205:13888:15448,HWI-D00104:165:C29AHACXX:8:1202:5497:73451,HWI-D00104:165:C29AHACXX:8:1104:7627:84013,HWI-D00104:165:C29AHACXX:8:2203:7979:69752,HWI-D00104:165:C29AHACXX:8:2305:4153:21573,HWI-D00104:165:C29AHACXX:8:2303:4707:68393,HWI-D00104:165:C29AHACXX:8:1204:9302:89764,HWI-D00104:165:C29AHACXX:8:2202:1522:94890,HWI-D00104:165:C29AHACXX:8:2209:13373:13824,HWI-D00104:165:C29AHACXX:8:1108:3861:96923,HWI-D00104:165:C29AHACXX:8:1101:5318:82951,HWI-D00104:165:C29AHACXX:8:2308:6956:20331,HWI-D00104:165:C29AHACXX:8:1304:11473:42167,HWI-D00104:165:C29AHACXX:8:1206:12510:98764,HWI-D00104:165:C29AHACXX:8:2104:10445:12837,HWI-D00104:165:C29AHACXX:8:1103:7184:60177,HWI-D00104:165:C29AHACXX:8:2101:20883:100212,HWI-D00104:165:C29AHACXX:8:2307:7602:84097,HWI-D00104:165:C29AHACXX:8:1203:5672:24336,HWI-D00104:165:C29AHACXX:8:2105:4835:47578,HWI-D00104:165:C29AHACXX:8:2202:21110:44256,HWI-D00104:165:C29AHACXX:8:2307:3150:57605,HWI-D00104:165:C29AHACXX:8:2209:13917:66039,HWI-D00104:165:C29AHACXX:8:1206:7119:86269,HWI-D00104:165:C29AHACXX:8:2204:8123:14160,HWI-D00104:165:C29AHACXX:8:1204:19097:32906,HWI-D00104:165:C29AHACXX:8:1304:14440:59966,HWI-D00104:165:C29AHACXX:8:2104:20711:9060,HWI-D00104:165:C29AHACXX:8:1303:13581:16530;sequence=TATAGTACTATCTCTCCTCATATTACCA;start=105884;subtype=IES;support_ref=6;support_variant=51;type=IES;
scaffold51_57_with_IES	MILORD	internal_eliminated_sequence	106130	106207	.	.	.	ID=MILORD.57.106130.106207;Name=MILORD.57.106130.106207;bounded_by_ta=TRUE;common_boundary=Both;end=106207;ies_id=IESPGM.PTET51.1.57.99573;ies_left_dist=0;ies_min_dist=0;ies_right_dist=0;junction_seq=tccattaaggactgtTAtcactcagaattcac;read_names=HWI-D00104:165:C29AHACXX:8:2306:2593:81605,HWI-D00104:165:C29AHACXX:8:1205:3590:2401,HWI-D00104:165:C29AHACXX:8:2301:11039:60862,HWI-D00104:165:C29AHACXX:8:2205:18357:90794,HWI-D00104:165:C29AHACXX:8:1105:4960:4653,HWI-D00104:165:C29AHACXX:8:1302:8112:24230,HWI-D00104:165:C29AHACXX:8:1307:7534:71227,HWI-D00104:165:C29AHACXX:8:2201:10251:30831,HWI-D00104:165:C29AHACXX:8:2105:17769:95709,HWI-D00104:165:C29AHACXX:8:2207:5935:51272,HWI-D00104:165:C29AHACXX:8:1301:4640:100440,HWI-D00104:165:C29AHACXX:8:1101:14191:21953,HWI-D00104:165:C29AHACXX:8:2105:6420:39305,HWI-D00104:165:C29AHACXX:8:2306:18623:69912,HWI-D00104:165:C29AHACXX:8:2203:5586:90160,HWI-D00104:165:C29AHACXX:8:1305:16260:59601,HWI-D00104:165:C29AHACXX:8:1103:3444:23260,HWI-D00104:165:C29AHACXX:8:1106:9938:19756,HWI-D00104:165:C29AHACXX:8:1202:6326:26059,HWI-D00104:165:C29AHACXX:8:2203:16930:7955,HWI-D00104:165:C29AHACXX:8:1106:14868:52138,HWI-D00104:165:C29AHACXX:8:1108:19409:88441,HWI-D00104:165:C29AHACXX:8:2308:14870:100555,HWI-D00104:165:C29AHACXX:8:2303:6819:22691,HWI-D00104:165:C29AHACXX:8:1201:3673:47964,HWI-D00104:165:C29AHACXX:8:2305:1403:4030,HWI-D00104:165:C29AHACXX:8:1201:7767:17666,HWI-D00104:165:C29AHACXX:8:2108:15920:95421,HWI-D00104:165:C29AHACXX:8:1301:4796:39820,HWI-D00104:165:C29AHACXX:8:2105:10938:11211,HWI-D00104:165:C29AHACXX:8:2306:9100:25862,HWI-D00104:165:C29AHACXX:8:1307:19705:91679,HWI-D00104:165:C29AHACXX:8:1105:7222:100092,HWI-D00104:165:C29AHACXX:8:1305:16640:54506,HWI-D00104:165:C29AHACXX:8:1101:11845:23072,HWI-D00104:165:C29AHACXX:8:1303:16901:83875,HWI-D00104:165:C29AHACXX:8:2307:16717:45921,HWI-D00104:165:C29AHACXX:8:2105:9707:96085,HWI-D00104:165:C29AHACXX:8:1105:3652:52936,HWI-D00104:165:C29AHACXX:8:2303:15129:84848,HWI-D00104:165:C29AHACXX:8:1204:14015:7348,HWI-D00104:165:C29AHACXX:8:2204:16846:52309,HWI-D00104:165:C29AHACXX:8:1101:7247:15506,HWI-D00104:165:C29AHACXX:8:2301:17150:35078,HWI-D00104:165:C29AHACXX:8:1101:5893:75667,HWI-D00104:165:C29AHACXX:8:2306:13281:64553,HWI-D00104:165:C29AHACXX:8:1108:8330:41227,HWI-D00104:165:C29AHACXX:8:2102:2591:49420,HWI-D00104:165:C29AHACXX:8:2305:10615:66897,HWI-D00104:165:C29AHACXX:8:1107:20205:19256,HWI-D00104:165:C29AHACXX:8:1306:11317:24634,HWI-D00104:165:C29AHACXX:8:1203:17178:66702,HWI-D00104:165:C29AHACXX:8:1106:6301:24536,HWI-D00104:165:C29AHACXX:8:1105:13381:21927,HWI-D00104:165:C29AHACXX:8:1302:16778:80622,HWI-D00104:165:C29AHACXX:8:2104:10793:21766;sequence=TATAGTTGATTCAATATTGTATGATATTTTACAATATTAAAAATATAATCCTATTAACATGTAATTCTAAACTACTTG;start=106130;subtype=IES;support_ref=4;support_variant=56;type=IES;
scaffold51_57_with_IES	MILORD	internal_eliminated_sequence	111197	111240	.	.	.	ID=MILORD.57.111197.111240;Name=MILORD.57.111197.111240;bounded_by_ta=TRUE;common_boundary=Both;end=111240;ies_id=IESPGM.PTET51.1.57.104562;ies_left_dist=0;ies_min_dist=0;ies_right_dist=0;junction_seq=ttaaactgatgcatgTActatcagagagtttc;read_names=HWI-D00104:165:C29AHACXX:8:2105:8903:83633,HWI-D00104:165:C29AHACXX:8:1104:16930:2790,HWI-D00104:165:C29AHACXX:8:1304:9202:62235,HWI-D00104:165:C29AHACXX:8:1103:7465:32322,HWI-D00104:165:C29AHACXX:8:2204:12859:100497,HWI-D00104:165:C29AHACXX:8:1106:11095:9129,HWI-D00104:165:C29AHACXX:8:1205:1394:14290,HWI-D00104:165:C29AHACXX:8:1305:2604:83808,HWI-D00104:165:C29AHACXX:8:2202:6981:78063,HWI-D00104:165:C29AHACXX:8:1103:6884:81826,HWI-D00104:165:C29AHACXX:8:2201:4570:24445,HWI-D00104:165:C29AHACXX:8:1303:17054:21550,HWI-D00104:165:C29AHACXX:8:1307:6482:84843,HWI-D00104:165:C29AHACXX:8:2101:19116:47665,HWI-D00104:165:C29AHACXX:8:1107:14429:78282,HWI-D00104:165:C29AHACXX:8:2105:8482:61045,HWI-D00104:165:C29AHACXX:8:2203:21170:51338,HWI-D00104:165:C29AHACXX:8:1204:5583:18878,HWI-D00104:165:C29AHACXX:8:2307:4512:16198,HWI-D00104:165:C29AHACXX:8:1103:18863:73825,HWI-D00104:165:C29AHACXX:8:1205:16384:69905,HWI-D00104:165:C29AHACXX:8:2101:8532:23926,HWI-D00104:165:C29AHACXX:8:1101:3834:42003,HWI-D00104:165:C29AHACXX:8:2201:11738:96929,HWI-D00104:165:C29AHACXX:8:1107:6470:81145,HWI-D00104:165:C29AHACXX:8:2306:10166:32754,HWI-D00104:165:C29AHACXX:8:1302:17770:54996,HWI-D00104:165:C29AHACXX:8:1202:8218:30502;sequence=TACAGAAAATTAGAAATCATTTGAATATTTGTAGAGATAGGCTA;start=111197;subtype=IES;support_ref=6;support_variant=28;type=IES;
scaffold51_57_with_IES	MILORD	internal_eliminated_sequence	112251	112578	.	.	.	ID=MILORD.57.112251.112578;Name=MILORD.57.112251.112578;bounded_by_ta=TRUE;common_boundary=None;end=112578;ies_id=IESPGM.PTET51.1.57.105625;ies_left_dist=53;ies_min_dist=53;ies_right_dist=-248;junction_seq=gtcttcattatatttTAtcataactagttaca;read_names=HWI-D00104:165:C29AHACXX:8:1105:6649:73036;sequence=TACAATAGGAGGTGATAAGTTCAATAAGAATTTTAGAGGAGAAATTCGTAATTTATAGATAAATGAAATAGGAAACACTATAACATTTTATTATTGTTACACTTAAGATACTCCTAAAACTAAAAGTAAATTATTGTAGTTATTTGTTAGTCTGTCATTATAGTTGTAAAAGCTGTTTTGGACCTGAGGAGACCTAATGTATTGAATGTGACGAGACTGATGCATAGAAAAGAACTTTAAATCAAGGATCTTGTAAATGCTAATCTGGGTATGTTGACAATAAAGAAAAAGGATGCTAACGTAATTAGTTATTTATAGATTATAGCTG;start=112251;subtype=EXTERNAL;support_ref=60;support_variant=1;type=ALTERNATIVE;
scaffold51_57_with_IES	MILORD	internal_eliminated_sequence	112304	112330	.	.	.	ID=MILORD.57.112304.112330;Name=MILORD.57.112304.112330;bounded_by_ta=TRUE;common_boundary=Both;end=112330;ies_id=IESPGM.PTET51.1.57.105625;ies_left_dist=0;ies_min_dist=0;ies_right_dist=0;junction_seq=gagaaattcgtaattTAacattttattattgt;read_names=HWI-D00104:165:C29AHACXX:8:1106:12216:35269,HWI-D00104:165:C29AHACXX:8:1302:6542:21616,HWI-D00104:165:C29AHACXX:8:1102:7578:93660,HWI-D00104:165:C29AHACXX:8:1101:9803:75847,HWI-D00104:165:C29AHACXX:8:2204:1772:34261,HWI-D00104:165:C29AHACXX:8:2204:1521:19276,HWI-D00104:165:C29AHACXX:8:1203:9952:24466,HWI-D00104:165:C29AHACXX:8:1204:12592:56243,HWI-D00104:165:C29AHACXX:8:1201:12820:88124,HWI-D00104:165:C29AHACXX:8:1303:9766:8786,HWI-D00104:165:C29AHACXX:8:2201:15118:68799,HWI-D00104:165:C29AHACXX:8:2307:20285:37933,HWI-D00104:165:C29AHACXX:8:2201:2568:47224,HWI-D00104:165:C29AHACXX:8:2202:10739:91374,HWI-D00104:165:C29AHACXX:8:1108:5954:88120,HWI-D00104:165:C29AHACXX:8:2302:2825:54966,HWI-D00104:165:C29AHACXX:8:1203:6190:9906,HWI-D00104:165:C29AHACXX:8:1105:20374:46772,HWI-D00104:165:C29AHACXX:8:1202:3186:19031,HWI-D00104:165:C29AHACXX:8:1204:17407:31284,HWI-D00104:165:C29AHACXX:8:1206:6651:61996,HWI-D00104:165:C29AHACXX:8:1203:11437:28108,HWI-D00104:165:C29AHACXX:8:2202:10380:64124,HWI-D00104:165:C29AHACXX:8:1101:7678:3474;sequence=TATAGATAAATGAAATAGGAAACACTA;start=112304;subtype=IES;support_ref=0;support_variant=24;type=IES;
scaffold51_57_with_IES	MILORD	internal_eliminated_sequence	113558	113646	.	.	.	ID=MILORD.57.113558.113646;Name=MILORD.57.113558.113646;bounded_by_ta=TRUE;common_boundary=Both;end=113646;ies_id=IESPGM.PTET51.1.57.106852;ies_left_dist=0;ies_min_dist=0;ies_right_dist=0;junction_seq=tgttcatgccagtgaTAcaagcaaattaccag;read_names=HWI-D00104:165:C29AHACXX:8:1201:4172:12984,HWI-D00104:165:C29AHACXX:8:2101:20889:25244,HWI-D00104:165:C29AHACXX:8:1101:15284:25559,HWI-D00104:165:C29AHACXX:8:2102:4367:3625,HWI-D00104:165:C29AHACXX:8:1301:3690:96165,HWI-D00104:165:C29AHACXX:8:2103:8549:14500,HWI-D00104:165:C29AHACXX:8:1103:6391:11096,HWI-D00104:165:C29AHACXX:8:2204:12913:3358,HWI-D00104:165:C29AHACXX:8:1204:2982:43283,HWI-D00104:165:C29AHACXX:8:1201:19465:75345,HWI-D00104:165:C29AHACXX:8:2308:12023:5156,HWI-D00104:165:C29AHACXX:8:2205:4249:54718,HWI-D00104:165:C29AHACXX:8:2306:13242:18083,HWI-D00104:165:C29AHACXX:8:2108:6562:52481,HWI-D00104:165:C29AHACXX:8:1309:18276:62785;sequence=TATTATTGATTTCTCTTACACTTGCTAAAGAGTTTTAAGAATTCCTAAATAAAGAATTTCGAATAAATAAAAAGGTCTGACATCACCCA;start=113558;subtype=IES;support_ref=2;support_variant=15;type=IES;
scaffold51_57_with_IES	MILORD	internal_eliminated_sequence	115603	115670	.	.	.	ID=MILORD.57.115603.115670;Name=MILORD.57.115603.115670;bounded_by_ta=TRUE;common_boundary=Both;end=115670;ies_id=IESPGM.PTET51.1.57.108808;ies_left_dist=0;ies_min_dist=0;ies_right_dist=0;junction_seq=ctcattatatgcagaTAatataaaagaaaata;read_names=HWI-D00104:165:C29AHACXX:8:2209:14924:60384,HWI-D00104:165:C29AHACXX:8:1306:9877:17065,HWI-D00104:165:C29AHACXX:8:2105:11752:13572,HWI-D00104:165:C29AHACXX:8:1103:18951:93972,HWI-D00104:165:C29AHACXX:8:2303:9486:86362,HWI-D00104:165:C29AHACXX:8:1201:4615:31750,HWI-D00104:165:C29AHACXX:8:2102:5116:8634,HWI-D00104:165:C29AHACXX:8:1201:11530:82647,HWI-D00104:165:C29AHACXX:8:2102:6885:47509,HWI-D00104:165:C29AHACXX:8:2104:16769:3995,HWI-D00104:165:C29AHACXX:8:2308:7898:24999,HWI-D00104:165:C29AHACXX:8:1202:6226:81469,HWI-D00104:165:C29AHACXX:8:2105:4374:35979,HWI-D00104:165:C29AHACXX:8:1301:18354:65727,HWI-D00104:165:C29AHACXX:8:1309:14373:35445,HWI-D00104:165:C29AHACXX:8:1302:8600:10857;sequence=TACAGGTTGTTTCCTTAATTTTCTTAACAAATAATATCATTATGATCCATAAGGTTTAGTAATAACTG;start=115603;subtype=IES;support_ref=6;support_variant=16;type=IES;
scaffold51_57_with_IES	MILORD	internal_eliminated_sequence	116969	117020	.	.	.	ID=MILORD.57.116969.117020;Name=MILORD.57.116969.117020;bounded_by_ta=TRUE;common_boundary=Both;end=117020;ies_id=IESPGM.PTET51.1.57.110106;ies_left_dist=0;ies_min_dist=0;ies_right_dist=0;junction_seq=tagaatctaattttgTAactgaaatctattct;read_names=HWI-D00104:165:C29AHACXX:8:2205:16188:80329,HWI-D00104:165:C29AHACXX:8:2108:6526:51674,HWI-D00104:165:C29AHACXX:8:1302:13386:20028,HWI-D00104:165:C29AHACXX:8:1309:16534:89346,HWI-D00104:165:C29AHACXX:8:1205:18918:24276,HWI-D00104:165:C29AHACXX:8:2306:14240:84822,HWI-D00104:165:C29AHACXX:8:1103:8363:45839,HWI-D00104:165:C29AHACXX:8:1305:14047:49674,HWI-D00104:165:C29AHACXX:8:2203:17614:58171,HWI-D00104:165:C29AHACXX:8:1206:2169:34405,HWI-D00104:165:C29AHACXX:8:2307:6776:91273,HWI-D00104:165:C29AHACXX:8:1107:6381:12770,HWI-D00104:165:C29AHACXX:8:2304:16633:64933,HWI-D00104:165:C29AHACXX:8:1104:20099:8030,HWI-D00104:165:C29AHACXX:8:1201:16874:100856,HWI-D00104:165:C29AHACXX:8:2304:5124:57255,HWI-D00104:165:C29AHACXX:8:2203:6920:32550,HWI-D00104:165:C29AHACXX:8:1204:20487:56866,HWI-D00104:165:C29AHACXX:8:2304:11559:98209,HWI-D00104:165:C29AHACXX:8:2303:20326:59133,HWI-D00104:165:C29AHACXX:8:2204:16989:36420,HWI-D00104:165:C29AHACXX:8:1304:19986:77110,HWI-D00104:165:C29AHACXX:8:1305:18479:19661,HWI-D00104:165:C29AHACXX:8:2306:13455:17514,HWI-D00104:165:C29AHACXX:8:1101:8124:99596,HWI-D00104:165:C29AHACXX:8:2205:3844:4741,HWI-D00104:165:C29AHACXX:8:1205:16874:55162;sequence=TATTGTGCAAATCAAGTAATATTAATGTTATAATTATATCATGAGTTTACAA;start=116969;subtype=IES;support_ref=2;support_variant=27;type=IES;
scaffold51_57_with_IES	MILORD	internal_eliminated_sequence	117140	117216	.	.	.	ID=MILORD.57.117140.117216;Name=MILORD.57.117140.117216;bounded_by_ta=TRUE;common_boundary=RIGHT;end=117216;ies_id=IESPGM.PTET51.1.57.110247;ies_left_dist=22;ies_min_dist=0;ies_right_dist=0;junction_seq=aattctgattcaggaTActttaattaactaaa;read_names=HWI-D00104:165:C29AHACXX:8:2204:21320:93453;sequence=TATTATTAATTTTATGGATAGGTATTAAAAGCATTGTTTTTTATAATTTTTGAAACTAGATTATTTTGGATTGATAA;start=117140;subtype=PARTIAL_EXTERNAL;support_ref=19;support_variant=1;type=ALTERNATIVE;
scaffold51_57_with_IES	MILORD	internal_eliminated_sequence	117162	117216	.	.	.	ID=MILORD.57.117162.117216;Name=MILORD.57.117162.117216;bounded_by_ta=TRUE;common_boundary=Both;end=117216;ies_id=IESPGM.PTET51.1.57.110247;ies_left_dist=0;ies_min_dist=0;ies_right_dist=0;junction_seq=aattttatggataggTActttaattaactaaa;read_names=HWI-D00104:165:C29AHACXX:8:1305:12712:18920,HWI-D00104:165:C29AHACXX:8:1107:3173:35156,HWI-D00104:165:C29AHACXX:8:1103:17925:39902,HWI-D00104:165:C29AHACXX:8:1202:13135:92248,HWI-D00104:165:C29AHACXX:8:1104:3354:97464,HWI-D00104:165:C29AHACXX:8:1108:3200:77111,HWI-D00104:165:C29AHACXX:8:1104:10047:79852,HWI-D00104:165:C29AHACXX:8:1104:19876:38742,HWI-D00104:165:C29AHACXX:8:1301:12257:81771,HWI-D00104:165:C29AHACXX:8:2205:2716:54468,HWI-D00104:165:C29AHACXX:8:2308:7542:36023,HWI-D00104:165:C29AHACXX:8:2304:17220:10213,HWI-D00104:165:C29AHACXX:8:2101:3030:52635,HWI-D00104:165:C29AHACXX:8:1101:8726:64554,HWI-D00104:165:C29AHACXX:8:2308:2269:64531,HWI-D00104:165:C29AHACXX:8:1306:3231:7867,HWI-D00104:165:C29AHACXX:8:2102:16778:81883,HWI-D00104:165:C29AHACXX:8:1206:12417:78700,HWI-D00104:165:C29AHACXX:8:1203:5822:92310,HWI-D00104:165:C29AHACXX:8:1204:12194:52639,HWI-D00104:165:C29AHACXX:8:1202:13795:67443,HWI-D00104:165:C29AHACXX:8:2104:15006:59790,HWI-D00104:165:C29AHACXX:8:1302:14876:89845,HWI-D00104:165:C29AHACXX:8:1105:14292:49363,HWI-D00104:165:C29AHACXX:8:1309:4506:72782,HWI-D00104:165:C29AHACXX:8:1303:5954:96338,HWI-D00104:165:C29AHACXX:8:1306:16904:75487,HWI-D00104:165:C29AHACXX:8:1306:11132:95250,HWI-D00104:165:C29AHACXX:8:2203:8104:5471,HWI-D00104:165:C29AHACXX:8:1307:4417:65041,HWI-D00104:165:C29AHACXX:8:1305:14496:31660,HWI-D00104:165:C29AHACXX:8:2209:10375:96313,HWI-D00104:165:C29AHACXX:8:1307:19586:85255,HWI-D00104:165:C29AHACXX:8:2302:10504:43125,HWI-D00104:165:C29AHACXX:8:1101:6517:70707,HWI-D00104:165:C29AHACXX:8:1203:5278:82148,HWI-D00104:165:C29AHACXX:8:1101:15779:7784,HWI-D00104:165:C29AHACXX:8:2305:12746:99021,HWI-D00104:165:C29AHACXX:8:1104:11252:74074,HWI-D00104:165:C29AHACXX:8:2204:4180:56474,HWI-D00104:165:C29AHACXX:8:1104:5655:73332,HWI-D00104:165:C29AHACXX:8:1304:6952:8003,HWI-D00104:165:C29AHACXX:8:1203:17783:92140,HWI-D00104:165:C29AHACXX:8:1202:7753:91391,HWI-D00104:165:C29AHACXX:8:1301:15889:79529,HWI-D00104:165:C29AHACXX:8:1104:2007:24592,HWI-D00104:165:C29AHACXX:8:1201:9672:55997,HWI-D00104:165:C29AHACXX:8:1103:7272:46045;sequence=TATTAAAAGCATTGTTTTTTATAATTTTTGAAACTAGATTATTTTGGATTGATAA;start=117162;subtype=IES;support_ref=0;support_variant=48;type=IES;
scaffold51_57_with_IES	MILORD	internal_eliminated_sequence	118141	118215	.	.	.	ID=MILORD.57.118141.118215;Name=MILORD.57.118141.118215;bounded_by_ta=TRUE;common_boundary=Both;end=118215;ies_id=IESPGM.PTET51.1.57.111171;ies_left_dist=0;ies_min_dist=0;ies_right_dist=0;junction_seq=agtatatactttgatTAcaaaacgaattcaga;read_names=HWI-D00104:165:C29AHACXX:8:1108:11367:10666,HWI-D00104:165:C29AHACXX:8:2304:7025:22156,HWI-D00104:165:C29AHACXX:8:1307:14624:95036,HWI-D00104:165:C29AHACXX:8:1101:14145:11000,HWI-D00104:165:C29AHACXX:8:1301:12629:27283,HWI-D00104:165:C29AHACXX:8:1302:12496:85553,HWI-D00104:165:C29AHACXX:8:2104:20357:71054,HWI-D00104:165:C29AHACXX:8:2307:13157:51291,HWI-D00104:165:C29AHACXX:8:2206:2097:8849,HWI-D00104:165:C29AHACXX:8:1301:19353:18005,HWI-D00104:165:C29AHACXX:8:2202:15584:61864,HWI-D00104:165:C29AHACXX:8:1201:2365:20692,HWI-D00104:165:C29AHACXX:8:2108:12847:54360,HWI-D00104:165:C29AHACXX:8:2104:13616:82888,HWI-D00104:165:C29AHACXX:8:2102:9091:81876,HWI-D00104:165:C29AHACXX:8:1203:5126:62380,HWI-D00104:165:C29AHACXX:8:2207:14543:79650,HWI-D00104:165:C29AHACXX:8:1102:16814:35321,HWI-D00104:165:C29AHACXX:8:1101:14512:55214,HWI-D00104:165:C29AHACXX:8:1301:4232:36020,HWI-D00104:165:C29AHACXX:8:1306:5742:95141,HWI-D00104:165:C29AHACXX:8:2203:18476:56472,HWI-D00104:165:C29AHACXX:8:1101:7674:79543,HWI-D00104:165:C29AHACXX:8:1106:11886:69317,HWI-D00104:165:C29AHACXX:8:1305:7823:31306,HWI-D00104:165:C29AHACXX:8:2209:2302:18691,HWI-D00104:165:C29AHACXX:8:2202:8073:70269,HWI-D00104:165:C29AHACXX:8:2204:16091:14990,HWI-D00104:165:C29AHACXX:8:1205:7610:87651,HWI-D00104:165:C29AHACXX:8:2301:13663:39491,HWI-D00104:165:C29AHACXX:8:2305:18656:96988,HWI-D00104:165:C29AHACXX:8:2102:20650:55713,HWI-D00104:165:C29AHACXX:8:2209:8475:7007,HWI-D00104:165:C29AHACXX:8:1205:4687:68348,HWI-D00104:165:C29AHACXX:8:1302:18069:25563,HWI-D00104:165:C29AHACXX:8:1203:16371:55959,HWI-D00104:165:C29AHACXX:8:1104:12944:3069,HWI-D00104:165:C29AHACXX:8:1307:7440:100569,HWI-D00104:165:C29AHACXX:8:2304:12899:72283,HWI-D00104:165:C29AHACXX:8:2207:13977:73579,HWI-D00104:165:C29AHACXX:8:2202:19852:35715,HWI-D00104:165:C29AHACXX:8:1201:18807:37895,HWI-D00104:165:C29AHACXX:8:1202:14593:52331,HWI-D00104:165:C29AHACXX:8:1103:7507:23042,HWI-D00104:165:C29AHACXX:8:1106:11579:73221,HWI-D00104:165:C29AHACXX:8:1205:18668:9349,HWI-D00104:165:C29AHACXX:8:2304:15635:100901,HWI-D00104:165:C29AHACXX:8:1202:15655:18318,HWI-D00104:165:C29AHACXX:8:2203:18008:66112,HWI-D00104:165:C29AHACXX:8:1203:8910:78173,HWI-D00104:165:C29AHACXX:8:1301:11071:88910,HWI-D00104:165:C29AHACXX:8:1203:7937:52872,HWI-D00104:165:C29AHACXX:8:2108:6624:94899;sequence=TATAGAAGACTAAGGGTTTTAGAATGAAGTATATTTTATTAAAACAAAAGATTCAGTTATGAATTGCTTTTAGAA;start=118141;subtype=IES;support_ref=20;support_variant=53;type=IES;
scaffold51_57_with_IES	MILORD	internal_eliminated_sequence	118434	118477	.	.	.	ID=MILORD.57.118434.118477;Name=MILORD.57.118434.118477;bounded_by_ta=TRUE;common_boundary=Both;end=118477;ies_id=IESPGM.PTET51.1.57.111389;ies_left_dist=0;ies_min_dist=0;ies_right_dist=0;junction_seq=agttttagaaactacTAatgttatttctgata;read_names=HWI-D00104:165:C29AHACXX:8:1303:14953:26003,HWI-D00104:165:C29AHACXX:8:2305:2068:49027,HWI-D00104:165:C29AHACXX:8:1307:7631:84579,HWI-D00104:165:C29AHACXX:8:1309:12650:53055;sequence=TATAGTTATTAAGCCTAGGTTTTTGTTTTAAAGATTGTTGATTA;start=118434;subtype=IES;support_ref=4;support_variant=4;type=IES;
scaffold51_57_with_IES	MILORD	internal_eliminated_sequence	119309	119378	.	.	.	ID=MILORD.57.119309.119378;Name=MILORD.57.119309.119378;bounded_by_ta=TRUE;common_boundary=Both;end=119378;ies_id=IESPGM.PTET51.1.57.112220;ies_left_dist=0;ies_min_dist=0;ies_right_dist=0;junction_seq=aggatccttctcagtTAgcacataatataaat;read_names=HWI-D00104:165:C29AHACXX:8:2103:1786:38444,HWI-D00104:165:C29AHACXX:8:1102:1275:87050,HWI-D00104:165:C29AHACXX:8:2209:16284:34772,HWI-D00104:165:C29AHACXX:8:1205:9106:53447,HWI-D00104:165:C29AHACXX:8:2302:5531:12392,HWI-D00104:165:C29AHACXX:8:1303:10507:15631,HWI-D00104:165:C29AHACXX:8:1302:6918:7723,HWI-D00104:165:C29AHACXX:8:1306:2974:100361,HWI-D00104:165:C29AHACXX:8:1103:6027:19319,HWI-D00104:165:C29AHACXX:8:1102:16645:68342,HWI-D00104:165:C29AHACXX:8:2203:3476:49964,HWI-D00104:165:C29AHACXX:8:1108:15856:15208,HWI-D00104:165:C29AHACXX:8:1302:16431:16785,HWI-D00104:165:C29AHACXX:8:1304:15043:61174,HWI-D00104:165:C29AHACXX:8:2201:13376:66221,HWI-D00104:165:C29AHACXX:8:2209:12947:63573,HWI-D00104:165:C29AHACXX:8:1104:20956:75982,HWI-D00104:165:C29AHACXX:8:1106:11576:9446,HWI-D00104:165:C29AHACXX:8:2308:10654:41903,HWI-D00104:165:C29AHACXX:8:2201:13212:35250,HWI-D00104:165:C29AHACXX:8:1105:11543:61116,HWI-D00104:165:C29AHACXX:8:2209:12113:52352;sequence=TATAGTTTGTCATTTAAATTTTATATATATTATGATTTTTATTTACATCTGAAATTTGATAATAGAACTG;start=119309;subtype=IES;support_ref=2;support_variant=22;type=IES;
scaffold51_57_with_IES	MILORD	internal_eliminated_sequence	119739	119764	.	.	.	ID=MILORD.57.119739.119764;Name=MILORD.57.119739.119764;bounded_by_ta=TRUE;common_boundary=Both;end=119764;ies_id=IESPGM.PTET51.1.57.112580;ies_left_dist=0;ies_min_dist=0;ies_right_dist=0;junction_seq=agctaatattacagaTAtcaatatcatatatt;read_names=HWI-D00104:165:C29AHACXX:8:1102:13610:93759,HWI-D00104:165:C29AHACXX:8:2101:16716:98929,HWI-D00104:165:C29AHACXX:8:2304:6530:43923,HWI-D00104:165:C29AHACXX:8:1103:20069:51409,HWI-D00104:165:C29AHACXX:8:1201:18988:21640,HWI-D00104:165:C29AHACXX:8:1107:17764:75766,HWI-D00104:165:C29AHACXX:8:2103:10290:92993,HWI-D00104:165:C29AHACXX:8:2303:1609:65117,HWI-D00104:165:C29AHACXX:8:1105:12505:82723,HWI-D00104:165:C29AHACXX:8:1305:6348:75217,HWI-D00104:165:C29AHACXX:8:2205:18281:35234,HWI-D00104:165:C29AHACXX:8:1107:15067:7626,HWI-D00104:165:C29AHACXX:8:1105:13799:28759,HWI-D00104:165:C29AHACXX:8:1302:2019:4255,HWI-D00104:165:C29AHACXX:8:1302:15854:56946,HWI-D00104:165:C29AHACXX:8:1107:5376:90354,HWI-D00104:165:C29AHACXX:8:2304:2641:83003,HWI-D00104:165:C29AHACXX:8:1303:20521:17915,HWI-D00104:165:C29AHACXX:8:2204:10513:63197,HWI-D00104:165:C29AHACXX:8:1206:10466:96631,HWI-D00104:165:C29AHACXX:8:2308:7476:29934,HWI-D00104:165:C29AHACXX:8:1306:3352:51791,HWI-D00104:165:C29AHACXX:8:1103:17369:85919,HWI-D00104:165:C29AHACXX:8:2303:9233:4785,HWI-D00104:165:C29AHACXX:8:2101:19544:72715,HWI-D00104:165:C29AHACXX:8:2304:10060:74042,HWI-D00104:165:C29AHACXX:8:2209:3987:22470,HWI-D00104:165:C29AHACXX:8:2206:7095:87189,HWI-D00104:165:C29AHACXX:8:1102:18292:48240,HWI-D00104:165:C29AHACXX:8:1103:13052:52815,HWI-D00104:165:C29AHACXX:8:2206:2085:41978,HWI-D00104:165:C29AHACXX:8:1101:10937:75668;sequence=TATCATTAAATATAGTTTGAACACTG;start=119739;subtype=IES;support_ref=72;support_variant=32;type=IES;
scaffold51_57_with_IES	MILORD	internal_eliminated_sequence	120921	120988	.	.	.	ID=MILORD.57.120921.120988;Name=MILORD.57.120921.120988;bounded_by_ta=TRUE;common_boundary=Both;end=120988;ies_id=IESPGM.PTET51.1.57.113736;ies_left_dist=0;ies_min_dist=0;ies_right_dist=0;junction_seq=aaggaccattgaaaaTAaataaataaatatat;read_names=HWI-D00104:165:C29AHACXX:8:2301:17129:93845,HWI-D00104:165:C29AHACXX:8:1204:3410:29464,HWI-D00104:165:C29AHACXX:8:2305:4724:46075,HWI-D00104:165:C29AHACXX:8:2201:17919:67168,HWI-D00104:165:C29AHACXX:8:1104:19202:62532,HWI-D00104:165:C29AHACXX:8:2105:14877:93252,HWI-D00104:165:C29AHACXX:8:2307:5816:35135,HWI-D00104:165:C29AHACXX:8:2203:14493:67143,HWI-D00104:165:C29AHACXX:8:1302:20409:61473,HWI-D00104:165:C29AHACXX:8:2305:10440:83117,HWI-D00104:165:C29AHACXX:8:2101:6460:41569,HWI-D00104:165:C29AHACXX:8:1204:18303:35327,HWI-D00104:165:C29AHACXX:8:2104:18738:44974;sequence=TACAGTAAACTAAATAGATATTCCACTTTTGACAACTATAATTGAAAAGAATTTTATGAAATCAACAG;start=120921;subtype=IES;support_ref=2;support_variant=13;type=IES;
scaffold51_57_with_IES	MILORD	internal_eliminated_sequence	122691	122736	.	.	.	ID=MILORD.57.122691.122736;Name=MILORD.57.122691.122736;bounded_by_ta=TRUE;common_boundary=Both;end=122736;ies_id=IESPGM.PTET51.1.57.115438;ies_left_dist=0;ies_min_dist=0;ies_right_dist=0;junction_seq=gcgaagaacattaaaTAcatcatgaactctat;read_names=HWI-D00104:165:C29AHACXX:8:1101:10953:52717,HWI-D00104:165:C29AHACXX:8:2105:2624:45825,HWI-D00104:165:C29AHACXX:8:1103:15584:14081,HWI-D00104:165:C29AHACXX:8:1302:1083:59575,HWI-D00104:165:C29AHACXX:8:2204:14498:86536,HWI-D00104:165:C29AHACXX:8:2308:4040:60567,HWI-D00104:165:C29AHACXX:8:1201:10301:3282,HWI-D00104:165:C29AHACXX:8:2102:17181:47950,HWI-D00104:165:C29AHACXX:8:1106:18693:95580,HWI-D00104:165:C29AHACXX:8:2102:11031:82003,HWI-D00104:165:C29AHACXX:8:2301:15705:2392,HWI-D00104:165:C29AHACXX:8:1102:8584:8272,HWI-D00104:165:C29AHACXX:8:1202:12538:94647,HWI-D00104:165:C29AHACXX:8:2104:10558:85728,HWI-D00104:165:C29AHACXX:8:1108:4112:55870,HWI-D00104:165:C29AHACXX:8:1105:15842:21766,HWI-D00104:165:C29AHACXX:8:1302:9447:48850,HWI-D00104:165:C29AHACXX:8:1204:8119:63712,HWI-D00104:165:C29AHACXX:8:1205:13126:17131,HWI-D00104:165:C29AHACXX:8:1304:18195:44290,HWI-D00104:165:C29AHACXX:8:1106:15531:32339,HWI-D00104:165:C29AHACXX:8:1101:2869:40710,HWI-D00104:165:C29AHACXX:8:1106:6661:79912,HWI-D00104:165:C29AHACXX:8:1202:19889:8970,HWI-D00104:165:C29AHACXX:8:2205:18075:79984,HWI-D00104:165:C29AHACXX:8:1302:10336:13655,HWI-D00104:165:C29AHACXX:8:2105:20861:72794,HWI-D00104:165:C29AHACXX:8:1309:15459:21722,HWI-D00104:165:C29AHACXX:8:1104:11986:33783,HWI-D00104:165:C29AHACXX:8:1104:8397:91058,HWI-D00104:165:C29AHACXX:8:2204:12828:16587,HWI-D00104:165:C29AHACXX:8:2206:19314:85877;sequence=TACAATAAAAATTGCTGTTCATTATTTCATCTATCAACACTGACTG;start=122691;subtype=IES;support_ref=2;support_variant=32;type=IES;
scaffold51_57_with_IES	MILORD	internal_eliminated_sequence	122931	122973	.	.	.	ID=MILORD.57.122931.122973;Name=MILORD.57.122931.122973;bounded_by_ta=TRUE;common_boundary=Both;end=122973;ies_id=IESPGM.PTET51.1.57.115632;ies_left_dist=0;ies_min_dist=0;ies_right_dist=0;junction_seq=aactaaataaagacaTAgattgcttacacatg;read_names=HWI-D00104:165:C29AHACXX:8:2303:16460:8803,HWI-D00104:165:C29AHACXX:8:1309:4657:61051,HWI-D00104:165:C29AHACXX:8:1104:13140:93756,HWI-D00104:165:C29AHACXX:8:2201:1302:85239,HWI-D00104:165:C29AHACXX:8:2204:9220:28003,HWI-D00104:165:C29AHACXX:8:2303:14047:84040,HWI-D00104:165:C29AHACXX:8:2301:17694:83060,HWI-D00104:165:C29AHACXX:8:2209:9314:4475,HWI-D00104:165:C29AHACXX:8:2302:18492:9994,HWI-D00104:165:C29AHACXX:8:1202:10667:100379,HWI-D00104:165:C29AHACXX:8:2308:19023:63944,HWI-D00104:165:C29AHACXX:8:1108:12089:24877,HWI-D00104:165:C29AHACXX:8:1205:6580:36506,HWI-D00104:165:C29AHACXX:8:2206:18140:99564,HWI-D00104:165:C29AHACXX:8:1301:2183:31058,HWI-D00104:165:C29AHACXX:8:1204:6316:25246,HWI-D00104:165:C29AHACXX:8:1106:19839:66105,HWI-D00104:165:C29AHACXX:8:2102:17722:99138,HWI-D00104:165:C29AHACXX:8:2102:13517:88831,HWI-D00104:165:C29AHACXX:8:2302:7185:74158,HWI-D00104:165:C29AHACXX:8:2301:8397:97912,HWI-D00104:165:C29AHACXX:8:2104:17810:37661,HWI-D00104:165:C29AHACXX:8:2308:18729:19366,HWI-D00104:165:C29AHACXX:8:2104:18298:16481,HWI-D00104:165:C29AHACXX:8:2103:11820:78096,HWI-D00104:165:C29AHACXX:8:1309:17693:39957,HWI-D00104:165:C29AHACXX:8:1305:16283:18837;sequence=TACAATCAGTTTATTTTTATTAATTTATTACACAATCTAAGTG;start=122931;subtype=IES;support_ref=2;support_variant=27;type=IES;
scaffold51_57_with_IES	MILORD	internal_eliminated_sequence	125608	126565	.	.	.	ID=MILORD.57.125608.126565;Name=MILORD.57.125608.126565;bounded_by_ta=TRUE;common_boundary=None;end=126565;ies_id=IESPGM.PTET51.1.57.115632;ies_left_dist=-2677;ies_min_dist=2677;ies_right_dist=-3592;junction_seq=ctgaaaataaattctTAtgaataaatttaagt;read_names=HWI-D00104:165:C29AHACXX:8:1201:12024:75643;sequence=TATTTTAAAATCCTTTAAAGAACACCACTTTATCAATTATTCACATAACAAATAATATTATTGATTTGAGATTTGGGAGTAATTATTTTATCTTTAATTTTGATTTATTTATTTTAAGTTCGATTAGCACCTCACATCATTATTTAATTTTATTTATGTCATCTGATTGATAGATTCTCCATATATAAATGCAGTAAATTAGTAATATATATGATTGCAAAGTCTATTACCATTATAAGTCAACTCTTACCATCACATTTCTATAGAAAAGCAGAATAGATTTTCAGTATCTTCAAATTTTTAAATCAACTTACTATAATCAGACTGATAATTTATAAATTTATAATTCAATACATCCACATTTTTCTGGCAAATCATAATTTAGAAAAATGATATCCTCATCCGATAAGCATATCAACAAAAATAACATAATAGCTCATCATTTTTAGGCTCATGATCACAAGCCGCTATGTTTAACACTTAACTATCTCCTCAGGATTCAAATATTAAGAAATAATGGAATAATTTACAATTTACAATATTTTGATTCCCATATTCACGAGTAATTTGGATAGATTAGGACAGCAGTAAATTATCATAGATTATTTTATATAATCAAAAATAAGAGTTTTAACAAATTATAATTAAGTATTAATAATAATATAATATTTTTTATATAATAAATAGTTTATCCATCATCACTCATGTTTAATAACGTATAATCATCGTGTTGATTCTATTTTCAAATCCTAGCATATGATAATTATGAATACAACCATTAATTTATTCGGCTTTATGGATTAATTTAGACAGTATAAACTCACATGCTTCAAGAATGGTTTCATCATTCGTATCTAATATCAAATATATCTAATAAAAAAAATCTTCCTTATGGTAGTCTTTTGAAAATGATTAGTACAACTAATTCAACATAAATTACTAAACTACTATTTGAAAA;start=125608;subtype=MAC;support_ref=103;support_variant=1;type=CRYPTIC;
scaffold51_57_with_IES	MILORD	internal_eliminated_sequence	125660	126284	.	.	.	ID=MILORD.57.125660.126284;Name=MILORD.57.125660.126284;bounded_by_ta=TRUE;common_boundary=None;end=126284;ies_id=IESPGM.PTET51.1.57.115632;ies_left_dist=-2729;ies_min_dist=2729;ies_right_dist=-3311;junction_seq=tattcacataacaaaTAataaatagtttatcc;read_names=HWI-D00104:165:C29AHACXX:8:1202:19116:2418;sequence=TAATATTATTGATTTGAGATTTGGGAGTAATTATTTTATCTTTAATTTTGATTTATTTATTTTAAGTTCGATTAGCACCTCACATCATTATTTAATTTTATTTATGTCATCTGATTGATAGATTCTCCATATATAAATGCAGTAAATTAGTAATATATATGATTGCAAAGTCTATTACCATTATAAGTCAACTCTTACCATCACATTTCTATAGAAAAGCAGAATAGATTTTCAGTATCTTCAAATTTTTAAATCAACTTACTATAATCAGACTGATAATTTATAAATTTATAATTCAATACATCCACATTTTTCTGGCAAATCATAATTTAGAAAAATGATATCCTCATCCGATAAGCATATCAACAAAAATAACATAATAGCTCATCATTTTTAGGCTCATGATCACAAGCCGCTATGTTTAACACTTAACTATCTCCTCAGGATTCAAATATTAAGAAATAATGGAATAATTTACAATTTACAATATTTTGATTCCCATATTCACGAGTAATTTGGATAGATTAGGACAGCAGTAAATTATCATAGATTATTTTATATAATCAAAAATAAGAGTTTTAACAAATTATAATTAAGTATTAATAATAATATAATATTTTTTATA;start=125660;subtype=MAC;support_ref=71;support_variant=1;type=CRYPTIC;
scaffold51_57_with_IES	MILORD	internal_eliminated_sequence	125660	126857	.	.	.	ID=MILORD.57.125660.126857;Name=MILORD.57.125660.126857;bounded_by_ta=TRUE;common_boundary=None;end=126857;ies_id=IESPGM.PTET51.1.57.115632;ies_left_dist=-2729;ies_min_dist=2729;ies_right_dist=-3884;junction_seq=tattcacataacaaaTAatacatattgttatt;read_names=HWI-D00104:165:C29AHACXX:8:1206:13941:71125,HWI-D00104:165:C29AHACXX:8:2201:12708:55281,HWI-D00104:165:C29AHACXX:8:1201:4758:10071;sequence=TAATATTATTGATTTGAGATTTGGGAGTAATTATTTTATCTTTAATTTTGATTTATTTATTTTAAGTTCGATTAGCACCTCACATCATTATTTAATTTTATTTATGTCATCTGATTGATAGATTCTCCATATATAAATGCAGTAAATTAGTAATATATATGATTGCAAAGTCTATTACCATTATAAGTCAACTCTTACCATCACATTTCTATAGAAAAGCAGAATAGATTTTCAGTATCTTCAAATTTTTAAATCAACTTACTATAATCAGACTGATAATTTATAAATTTATAATTCAATACATCCACATTTTTCTGGCAAATCATAATTTAGAAAAATGATATCCTCATCCGATAAGCATATCAACAAAAATAACATAATAGCTCATCATTTTTAGGCTCATGATCACAAGCCGCTATGTTTAACACTTAACTATCTCCTCAGGATTCAAATATTAAGAAATAATGGAATAATTTACAATTTACAATATTTTGATTCCCATATTCACGAGTAATTTGGATAGATTAGGACAGCAGTAAATTATCATAGATTATTTTATATAATCAAAAATAAGAGTTTTAACAAATTATAATTAAGTATTAATAATAATATAATATTTTTTATATAATAAATAGTTTATCCATCATCACTCATGTTTAATAACGTATAATCATCGTGTTGATTCTATTTTCAAATCCTAGCATATGATAATTATGAATACAACCATTAATTTATTCGGCTTTATGGATTAATTTAGACAGTATAAACTCACATGCTTCAAGAATGGTTTCATCATTCGTATCTAATATCAAATATATCTAATAAAAAAAATCTTCCTTATGGTAGTCTTTTGAAAATGATTAGTACAACTAATTCAACATAAATTACTAAACTACTATTTGAAAATATGAATAAATTTAAGTATGATCTGTGATTGTTTTATAGCAACCTCAAGAGTATATTGAATGAAAATTTGATGTTAACAGTGCTTCATTATGGATATCTAGTTAATTTATATGTGGATTTTACCTAAATTAGTTTAGAAGTAAAAAATTCCCTTTCAAAGATCCTAAAGAATATATTCTCATATAGATTTTGAAAAGTATTTACCATCTCAGATTTAGAGAACCTTATTCAATAGTTATTTATATTTATTGGGAAGATCAAGTCAAAATTTTAATTTGATTCACAAATATTA;start=125660;subtype=MAC;support_ref=142;support_variant=3;type=CRYPTIC;
scaffold51_57_with_IES	MILORD	internal_eliminated_sequence	125660	126262	.	.	.	ID=MILORD.57.125660.126262;Name=MILORD.57.125660.126262;bounded_by_ta=TRUE;common_boundary=None;end=126262;ies_id=IESPGM.PTET51.1.57.115632;ies_left_dist=-2729;ies_min_dist=2729;ies_right_dist=-3289;junction_seq=tattcacataacaaaTAataatataatatttt;read_names=HWI-D00104:165:C29AHACXX:8:2308:12183:49660;sequence=TAATATTATTGATTTGAGATTTGGGAGTAATTATTTTATCTTTAATTTTGATTTATTTATTTTAAGTTCGATTAGCACCTCACATCATTATTTAATTTTATTTATGTCATCTGATTGATAGATTCTCCATATATAAATGCAGTAAATTAGTAATATATATGATTGCAAAGTCTATTACCATTATAAGTCAACTCTTACCATCACATTTCTATAGAAAAGCAGAATAGATTTTCAGTATCTTCAAATTTTTAAATCAACTTACTATAATCAGACTGATAATTTATAAATTTATAATTCAATACATCCACATTTTTCTGGCAAATCATAATTTAGAAAAATGATATCCTCATCCGATAAGCATATCAACAAAAATAACATAATAGCTCATCATTTTTAGGCTCATGATCACAAGCCGCTATGTTTAACACTTAACTATCTCCTCAGGATTCAAATATTAAGAAATAATGGAATAATTTACAATTTACAATATTTTGATTCCCATATTCACGAGTAATTTGGATAGATTAGGACAGCAGTAAATTATCATAGATTATTTTATATAATCAAAAATAAGAGTTTTAACAAATTATAATTAAGTATTAA;start=125660;subtype=MAC;support_ref=71;support_variant=1;type=CRYPTIC;
scaffold51_57_with_IES	MILORD	internal_eliminated_sequence	125663	126284	.	.	.	ID=MILORD.57.125663.126284;Name=MILORD.57.125663.126284;bounded_by_ta=TRUE;common_boundary=None;end=126284;ies_id=IESPGM.PTET51.1.57.115632;ies_left_dist=-2732;ies_min_dist=2732;ies_right_dist=-3311;junction_seq=tcacataacaaataaTAataaatagtttatcc;read_names=HWI-D00104:165:C29AHACXX:8:2301:15018:79912;sequence=TATTATTGATTTGAGATTTGGGAGTAATTATTTTATCTTTAATTTTGATTTATTTATTTTAAGTTCGATTAGCACCTCACATCATTATTTAATTTTATTTATGTCATCTGATTGATAGATTCTCCATATATAAATGCAGTAAATTAGTAATATATATGATTGCAAAGTCTATTACCATTATAAGTCAACTCTTACCATCACATTTCTATAGAAAAGCAGAATAGATTTTCAGTATCTTCAAATTTTTAAATCAACTTACTATAATCAGACTGATAATTTATAAATTTATAATTCAATACATCCACATTTTTCTGGCAAATCATAATTTAGAAAAATGATATCCTCATCCGATAAGCATATCAACAAAAATAACATAATAGCTCATCATTTTTAGGCTCATGATCACAAGCCGCTATGTTTAACACTTAACTATCTCCTCAGGATTCAAATATTAAGAAATAATGGAATAATTTACAATTTACAATATTTTGATTCCCATATTCACGAGTAATTTGGATAGATTAGGACAGCAGTAAATTATCATAGATTATTTTATATAATCAAAAATAAGAGTTTTAACAAATTATAATTAAGTATTAATAATAATATAATATTTTTTATA;start=125663;subtype=MAC;support_ref=70;support_variant=1;type=CRYPTIC;
scaffold51_57_with_IES	MILORD	internal_eliminated_sequence	125663	126195	.	.	.	ID=MILORD.57.125663.126195;Name=MILORD.57.125663.126195;bounded_by_ta=TRUE;common_boundary=None;end=126195;ies_id=IESPGM.PTET51.1.57.115632;ies_left_dist=-2732;ies_min_dist=2732;ies_right_dist=-3222;junction_seq=tcacataacaaataaTAaattatcatagatta;read_names=HWI-D00104:165:C29AHACXX:8:1303:19800:88304;sequence=TATTATTGATTTGAGATTTGGGAGTAATTATTTTATCTTTAATTTTGATTTATTTATTTTAAGTTCGATTAGCACCTCACATCATTATTTAATTTTATTTATGTCATCTGATTGATAGATTCTCCATATATAAATGCAGTAAATTAGTAATATATATGATTGCAAAGTCTATTACCATTATAAGTCAACTCTTACCATCACATTTCTATAGAAAAGCAGAATAGATTTTCAGTATCTTCAAATTTTTAAATCAACTTACTATAATCAGACTGATAATTTATAAATTTATAATTCAATACATCCACATTTTTCTGGCAAATCATAATTTAGAAAAATGATATCCTCATCCGATAAGCATATCAACAAAAATAACATAATAGCTCATCATTTTTAGGCTCATGATCACAAGCCGCTATGTTTAACACTTAACTATCTCCTCAGGATTCAAATATTAAGAAATAATGGAATAATTTACAATTTACAATATTTTGATTCCCATATTCACGAGTAATTTGGATAGATTAGGACAGCAG;start=125663;subtype=MAC;support_ref=70;support_variant=1;type=CRYPTIC;
scaffold51_57_with_IES	MILORD	internal_eliminated_sequence	125663	125958	.	.	.	ID=MILORD.57.125663.125958;Name=MILORD.57.125663.125958;bounded_by_ta=TRUE;common_boundary=None;end=125958;ies_id=IESPGM.PTET51.1.57.115632;ies_left_dist=-2732;ies_min_dist=2732;ies_right_dist=-2985;junction_seq=tcacataacaaataaTAcatccacatttttct;read_names=HWI-D00104:165:C29AHACXX:8:2301:5118:15440;sequence=TATTATTGATTTGAGATTTGGGAGTAATTATTTTATCTTTAATTTTGATTTATTTATTTTAAGTTCGATTAGCACCTCACATCATTATTTAATTTTATTTATGTCATCTGATTGATAGATTCTCCATATATAAATGCAGTAAATTAGTAATATATATGATTGCAAAGTCTATTACCATTATAAGTCAACTCTTACCATCACATTTCTATAGAAAAGCAGAATAGATTTTCAGTATCTTCAAATTTTTAAATCAACTTACTATAATCAGACTGATAATTTATAAATTTATAATTCAA;start=125663;subtype=MAC;support_ref=70;support_variant=1;type=CRYPTIC;
scaffold51_57_with_IES	MILORD	internal_eliminated_sequence	125663	125923	.	.	.	ID=MILORD.57.125663.125923;Name=MILORD.57.125663.125923;bounded_by_ta=TRUE;common_boundary=None;end=125923;ies_id=IESPGM.PTET51.1.57.115632;ies_left_dist=-2732;ies_min_dist=2732;ies_right_dist=-2950;junction_seq=tcacataacaaataaTAatcagactgataatt;read_names=HWI-D00104:165:C29AHACXX:8:1202:8358:53413,HWI-D00104:165:C29AHACXX:8:2209:17283:7026,HWI-D00104:165:C29AHACXX:8:1304:14846:17013;sequence=TATTATTGATTTGAGATTTGGGAGTAATTATTTTATCTTTAATTTTGATTTATTTATTTTAAGTTCGATTAGCACCTCACATCATTATTTAATTTTATTTATGTCATCTGATTGATAGATTCTCCATATATAAATGCAGTAAATTAGTAATATATATGATTGCAAAGTCTATTACCATTATAAGTCAACTCTTACCATCACATTTCTATAGAAAAGCAGAATAGATTTTCAGTATCTTCAAATTTTTAAATCAACTTACTA;start=125663;subtype=MAC;support_ref=140;support_variant=3;type=CRYPTIC;
scaffold51_57_with_IES	MILORD	internal_eliminated_sequence	125663	126146	.	.	.	ID=MILORD.57.125663.126146;Name=MILORD.57.125663.126146;bounded_by_ta=TRUE;common_boundary=None;end=126146;ies_id=IESPGM.PTET51.1.57.115632;ies_left_dist=-2732;ies_min_dist=2732;ies_right_dist=-3173;junction_seq=tcacataacaaataaTAttttgattcccatat;read_names=HWI-D00104:165:C29AHACXX:8:2304:1715:95473,HWI-D00104:165:C29AHACXX:8:2305:12470:83430,HWI-D00104:165:C29AHACXX:8:2301:8812:76553,HWI-D00104:165:C29AHACXX:8:2302:17096:55203;sequence=TATTATTGATTTGAGATTTGGGAGTAATTATTTTATCTTTAATTTTGATTTATTTATTTTAAGTTCGATTAGCACCTCACATCATTATTTAATTTTATTTATGTCATCTGATTGATAGATTCTCCATATATAAATGCAGTAAATTAGTAATATATATGATTGCAAAGTCTATTACCATTATAAGTCAACTCTTACCATCACATTTCTATAGAAAAGCAGAATAGATTTTCAGTATCTTCAAATTTTTAAATCAACTTACTATAATCAGACTGATAATTTATAAATTTATAATTCAATACATCCACATTTTTCTGGCAAATCATAATTTAGAAAAATGATATCCTCATCCGATAAGCATATCAACAAAAATAACATAATAGCTCATCATTTTTAGGCTCATGATCACAAGCCGCTATGTTTAACACTTAACTATCTCCTCAGGATTCAAATATTAAGAAATAATGGAATAATTTACAATTTACAA;start=125663;subtype=MAC;support_ref=70;support_variant=4;type=CRYPTIC;
scaffold51_57_with_IES	MILORD	internal_eliminated_sequence	125663	126420	.	.	.	ID=MILORD.57.125663.126420;Name=MILORD.57.125663.126420;bounded_by_ta=TRUE;common_boundary=None;end=126420;ies_id=IESPGM.PTET51.1.57.115632;ies_left_dist=-2732;ies_min_dist=2732;ies_right_dist=-3447;junction_seq=tcacataacaaataaTAtaaactcacatgctt;read_names=HWI-D00104:165:C29AHACXX:8:2205:6422:45087;sequence=TATTATTGATTTGAGATTTGGGAGTAATTATTTTATCTTTAATTTTGATTTATTTATTTTAAGTTCGATTAGCACCTCACATCATTATTTAATTTTATTTATGTCATCTGATTGATAGATTCTCCATATATAAATGCAGTAAATTAGTAATATATATGATTGCAAAGTCTATTACCATTATAAGTCAACTCTTACCATCACATTTCTATAGAAAAGCAGAATAGATTTTCAGTATCTTCAAATTTTTAAATCAACTTACTATAATCAGACTGATAATTTATAAATTTATAATTCAATACATCCACATTTTTCTGGCAAATCATAATTTAGAAAAATGATATCCTCATCCGATAAGCATATCAACAAAAATAACATAATAGCTCATCATTTTTAGGCTCATGATCACAAGCCGCTATGTTTAACACTTAACTATCTCCTCAGGATTCAAATATTAAGAAATAATGGAATAATTTACAATTTACAATATTTTGATTCCCATATTCACGAGTAATTTGGATAGATTAGGACAGCAGTAAATTATCATAGATTATTTTATATAATCAAAAATAAGAGTTTTAACAAATTATAATTAAGTATTAATAATAATATAATATTTTTTATATAATAAATAGTTTATCCATCATCACTCATGTTTAATAACGTATAATCATCGTGTTGATTCTATTTTCAAATCCTAGCATATGATAATTATGAATACAACCATTAATTTATTCGGCTTTATGGATTAATTTAGACAG;start=125663;subtype=MAC;support_ref=70;support_variant=1;type=CRYPTIC;
scaffold51_57_with_IES	MILORD	internal_eliminated_sequence	129571	129626	.	.	.	ID=MILORD.57.129571.129626;Name=MILORD.57.129571.129626;bounded_by_ta=TRUE;common_boundary=Both;end=129626;ies_id=IESPGM.PTET51.1.57.122229;ies_left_dist=0;ies_min_dist=0;ies_right_dist=0;junction_seq=atcctttggtcttatTAattttctatctcttt;read_names=HWI-D00104:165:C29AHACXX:8:1309:16955:13453,HWI-D00104:165:C29AHACXX:8:2308:8702:54352,HWI-D00104:165:C29AHACXX:8:2303:10335:84293,HWI-D00104:165:C29AHACXX:8:1108:11228:63079,HWI-D00104:165:C29AHACXX:8:1206:10137:33385,HWI-D00104:165:C29AHACXX:8:2108:4830:32685,HWI-D00104:165:C29AHACXX:8:1206:9102:82975,HWI-D00104:165:C29AHACXX:8:1307:5266:39142,HWI-D00104:165:C29AHACXX:8:1103:10336:54988,HWI-D00104:165:C29AHACXX:8:1107:4837:8057,HWI-D00104:165:C29AHACXX:8:1106:17208:6868,HWI-D00104:165:C29AHACXX:8:2202:9422:44678,HWI-D00104:165:C29AHACXX:8:1309:13031:74906,HWI-D00104:165:C29AHACXX:8:2206:16860:36311,HWI-D00104:165:C29AHACXX:8:1309:11414:65396,HWI-D00104:165:C29AHACXX:8:1103:1062:9127,HWI-D00104:165:C29AHACXX:8:2303:5052:63151,HWI-D00104:165:C29AHACXX:8:1205:16460:92489,HWI-D00104:165:C29AHACXX:8:2105:19065:87244,HWI-D00104:165:C29AHACXX:8:2203:11436:5152,HWI-D00104:165:C29AHACXX:8:2306:19923:76027,HWI-D00104:165:C29AHACXX:8:1206:11421:30070,HWI-D00104:165:C29AHACXX:8:1206:6690:84187;sequence=TATTATGAAAGTTTTATATTATTTATTCAAAAAAGCAGTTTAATTCATAATTACAA;start=129571;subtype=IES;support_ref=8;support_variant=23;type=IES;
scaffold51_57_with_IES	MILORD	internal_eliminated_sequence	133858	133887	.	.	.	ID=MILORD.57.133858.133887;Name=MILORD.57.133858.133887;bounded_by_ta=TRUE;common_boundary=Both;end=133887;ies_id=IESPGM.PTET51.1.57.126460;ies_left_dist=0;ies_min_dist=0;ies_right_dist=0;junction_seq=agtaaattaatttaaTAccgacagaagaactt;read_names=HWI-D00104:165:C29AHACXX:8:1101:18780:63508,HWI-D00104:165:C29AHACXX:8:2302:11259:11944,HWI-D00104:165:C29AHACXX:8:2204:7535:49793,HWI-D00104:165:C29AHACXX:8:1303:6262:70864,HWI-D00104:165:C29AHACXX:8:1201:16036:61461,HWI-D00104:165:C29AHACXX:8:1107:12440:50619,HWI-D00104:165:C29AHACXX:8:2202:6135:80543,HWI-D00104:165:C29AHACXX:8:1301:6172:98841,HWI-D00104:165:C29AHACXX:8:1305:12509:97204,HWI-D00104:165:C29AHACXX:8:2108:10295:47623,HWI-D00104:165:C29AHACXX:8:1104:12048:100761,HWI-D00104:165:C29AHACXX:8:1303:1135:37780,HWI-D00104:165:C29AHACXX:8:1206:19075:95595,HWI-D00104:165:C29AHACXX:8:1102:17376:32869,HWI-D00104:165:C29AHACXX:8:1103:6177:30773,HWI-D00104:165:C29AHACXX:8:1202:16227:28062,HWI-D00104:165:C29AHACXX:8:1103:2613:63927,HWI-D00104:165:C29AHACXX:8:2203:20889:93390,HWI-D00104:165:C29AHACXX:8:1206:2576:55372,HWI-D00104:165:C29AHACXX:8:2101:2970:50923,HWI-D00104:165:C29AHACXX:8:1301:11161:53624,HWI-D00104:165:C29AHACXX:8:1204:13758:6536,HWI-D00104:165:C29AHACXX:8:2308:1091:96453,HWI-D00104:165:C29AHACXX:8:1306:16841:57402,HWI-D00104:165:C29AHACXX:8:2202:5928:99673,HWI-D00104:165:C29AHACXX:8:2303:6792:77257,HWI-D00104:165:C29AHACXX:8:1302:16395:16123,HWI-D00104:165:C29AHACXX:8:1202:8125:84496,HWI-D00104:165:C29AHACXX:8:1106:14822:64697,HWI-D00104:165:C29AHACXX:8:2205:6461:89335,HWI-D00104:165:C29AHACXX:8:1304:2979:66797,HWI-D00104:165:C29AHACXX:8:1203:4989:17472;sequence=TATAGTGGAAATACTTGAGATATCGTATTA;start=133858;subtype=IES;support_ref=3;support_variant=32;type=IES;
scaffold51_57_with_IES	MILORD	internal_eliminated_sequence	134632	134696	.	.	.	ID=MILORD.57.134632.134696;Name=MILORD.57.134632.134696;bounded_by_ta=TRUE;common_boundary=Both;end=134696;ies_id=IESPGM.PTET51.1.57.127204;ies_left_dist=0;ies_min_dist=0;ies_right_dist=0;junction_seq=aattcatcctctagaTAcctcattcaaatttg;read_names=HWI-D00104:165:C29AHACXX:8:2305:2297:90267,HWI-D00104:165:C29AHACXX:8:1206:10157:87872,HWI-D00104:165:C29AHACXX:8:1302:16725:52479,HWI-D00104:165:C29AHACXX:8:2307:13213:8940,HWI-D00104:165:C29AHACXX:8:1108:20763:56928,HWI-D00104:165:C29AHACXX:8:1309:17368:56890,HWI-D00104:165:C29AHACXX:8:1306:14561:42532,HWI-D00104:165:C29AHACXX:8:2104:17154:84695,HWI-D00104:165:C29AHACXX:8:1202:15023:72263,HWI-D00104:165:C29AHACXX:8:2102:8994:50215,HWI-D00104:165:C29AHACXX:8:1305:4453:9236,HWI-D00104:165:C29AHACXX:8:2104:20357:68415,HWI-D00104:165:C29AHACXX:8:1203:5169:15862,HWI-D00104:165:C29AHACXX:8:2206:6065:87188,HWI-D00104:165:C29AHACXX:8:2203:5543:70164,HWI-D00104:165:C29AHACXX:8:2101:6402:20538,HWI-D00104:165:C29AHACXX:8:1102:6469:96407,HWI-D00104:165:C29AHACXX:8:2103:16121:67539,HWI-D00104:165:C29AHACXX:8:1306:10389:66672,HWI-D00104:165:C29AHACXX:8:1304:10417:101308,HWI-D00104:165:C29AHACXX:8:2201:15117:27003,HWI-D00104:165:C29AHACXX:8:1101:14450:79460,HWI-D00104:165:C29AHACXX:8:2209:8988:57260,HWI-D00104:165:C29AHACXX:8:1108:18741:32554,HWI-D00104:165:C29AHACXX:8:2207:4088:90371,HWI-D00104:165:C29AHACXX:8:1206:3766:70491,HWI-D00104:165:C29AHACXX:8:1103:6326:82501,HWI-D00104:165:C29AHACXX:8:1203:16773:99144,HWI-D00104:165:C29AHACXX:8:2108:17161:47287,HWI-D00104:165:C29AHACXX:8:1201:1841:76298,HWI-D00104:165:C29AHACXX:8:1104:17283:59307,HWI-D00104:165:C29AHACXX:8:1103:13572:70314,HWI-D00104:165:C29AHACXX:8:2204:13864:86846,HWI-D00104:165:C29AHACXX:8:1206:16830:66078,HWI-D00104:165:C29AHACXX:8:1201:5662:82676,HWI-D00104:165:C29AHACXX:8:1206:8485:4433,HWI-D00104:165:C29AHACXX:8:1105:4439:83695,HWI-D00104:165:C29AHACXX:8:1203:4031:75101,HWI-D00104:165:C29AHACXX:8:1103:14706:74318,HWI-D00104:165:C29AHACXX:8:1302:6595:72914,HWI-D00104:165:C29AHACXX:8:1205:20627:64644,HWI-D00104:165:C29AHACXX:8:1205:8074:39832,HWI-D00104:165:C29AHACXX:8:2207:8929:13882;sequence=TATTGTAGGATTTAATCTCAATTGGAAAATAATGATTATTATTAGACTAAAATATTAAGGATTAA;start=134632;subtype=IES;support_ref=0;support_variant=43;type=IES;
scaffold51_57_with_IES	MILORD	internal_eliminated_sequence	136624	136682	.	.	.	ID=MILORD.57.136624.136682;Name=MILORD.57.136624.136682;bounded_by_ta=TRUE;common_boundary=Both;end=136682;ies_id=IESPGM.PTET51.1.57.129131;ies_left_dist=0;ies_min_dist=0;ies_right_dist=0;junction_seq=ctgctgcagttggtgTActtggtaaattcctc;read_names=HWI-D00104:165:C29AHACXX:8:1202:5675:19369,HWI-D00104:165:C29AHACXX:8:1306:13822:82869,HWI-D00104:165:C29AHACXX:8:2103:13598:76449,HWI-D00104:165:C29AHACXX:8:2203:4912:6321,HWI-D00104:165:C29AHACXX:8:2303:14821:31096,HWI-D00104:165:C29AHACXX:8:1101:2621:11539,HWI-D00104:165:C29AHACXX:8:1201:19980:52835,HWI-D00104:165:C29AHACXX:8:2301:20150:52929,HWI-D00104:165:C29AHACXX:8:1302:16448:42221,HWI-D00104:165:C29AHACXX:8:1206:18866:17474,HWI-D00104:165:C29AHACXX:8:1102:10938:26220,HWI-D00104:165:C29AHACXX:8:1306:5279:68337,HWI-D00104:165:C29AHACXX:8:1108:12293:5276,HWI-D00104:165:C29AHACXX:8:1307:6678:41667,HWI-D00104:165:C29AHACXX:8:2105:4569:19579,HWI-D00104:165:C29AHACXX:8:2303:8920:72361,HWI-D00104:165:C29AHACXX:8:2104:15085:66715,HWI-D00104:165:C29AHACXX:8:2204:12807:44345,HWI-D00104:165:C29AHACXX:8:2303:3855:70414,HWI-D00104:165:C29AHACXX:8:1201:5084:70791,HWI-D00104:165:C29AHACXX:8:2304:9237:92665,HWI-D00104:165:C29AHACXX:8:1103:11574:93749,HWI-D00104:165:C29AHACXX:8:2204:14177:77930,HWI-D00104:165:C29AHACXX:8:2202:2309:3643,HWI-D00104:165:C29AHACXX:8:2207:10014:38881,HWI-D00104:165:C29AHACXX:8:2203:12878:35793,HWI-D00104:165:C29AHACXX:8:1206:5079:80586,HWI-D00104:165:C29AHACXX:8:1306:17290:33178,HWI-D00104:165:C29AHACXX:8:2301:2275:2523,HWI-D00104:165:C29AHACXX:8:1106:3173:78060,HWI-D00104:165:C29AHACXX:8:1201:17296:79536,HWI-D00104:165:C29AHACXX:8:2104:2795:3845,HWI-D00104:165:C29AHACXX:8:1307:19747:40200,HWI-D00104:165:C29AHACXX:8:2206:13511:50854,HWI-D00104:165:C29AHACXX:8:2102:19417:11739,HWI-D00104:165:C29AHACXX:8:2206:10410:20478,HWI-D00104:165:C29AHACXX:8:1204:2863:52054,HWI-D00104:165:C29AHACXX:8:1201:7669:17724,HWI-D00104:165:C29AHACXX:8:1101:5358:26302,HWI-D00104:165:C29AHACXX:8:1101:9903:67288,HWI-D00104:165:C29AHACXX:8:1204:10738:14329,HWI-D00104:165:C29AHACXX:8:1104:18544:42947;sequence=TACAGATAAACTATTATATCAATTATGGAATTCAAATAACGTAACAATAATATACACTG;start=136624;subtype=IES;support_ref=2;support_variant=42;type=IES;
scaffold51_57_with_IES	MILORD	internal_eliminated_sequence	139517	139564	.	.	.	ID=MILORD.57.139517.139564;Name=MILORD.57.139517.139564;bounded_by_ta=TRUE;common_boundary=Both;end=139564;ies_id=IESPGM.PTET51.1.57.131965;ies_left_dist=0;ies_min_dist=0;ies_right_dist=0;junction_seq=tcagcattaaactatTAttaaaattgcacttt;read_names=HWI-D00104:165:C29AHACXX:8:1205:3855:9215,HWI-D00104:165:C29AHACXX:8:1104:11926:40004,HWI-D00104:165:C29AHACXX:8:1301:9136:56970,HWI-D00104:165:C29AHACXX:8:2203:17701:101095,HWI-D00104:165:C29AHACXX:8:1307:14131:67806,HWI-D00104:165:C29AHACXX:8:2105:14514:82824,HWI-D00104:165:C29AHACXX:8:2301:10035:25146,HWI-D00104:165:C29AHACXX:8:1107:9568:33421,HWI-D00104:165:C29AHACXX:8:1205:6159:96184,HWI-D00104:165:C29AHACXX:8:1106:17351:37213,HWI-D00104:165:C29AHACXX:8:2103:8620:96236,HWI-D00104:165:C29AHACXX:8:2101:13712:9902,HWI-D00104:165:C29AHACXX:8:2305:20962:37783,HWI-D00104:165:C29AHACXX:8:1303:5130:43453,HWI-D00104:165:C29AHACXX:8:2101:10309:37640,HWI-D00104:165:C29AHACXX:8:1306:3495:25820,HWI-D00104:165:C29AHACXX:8:2108:9542:60139,HWI-D00104:165:C29AHACXX:8:2304:12636:14851,HWI-D00104:165:C29AHACXX:8:1104:15459:84128,HWI-D00104:165:C29AHACXX:8:2104:9610:59740,HWI-D00104:165:C29AHACXX:8:1301:2603:95944,HWI-D00104:165:C29AHACXX:8:1304:17390:10901,HWI-D00104:165:C29AHACXX:8:2308:12378:97618,HWI-D00104:165:C29AHACXX:8:2103:20996:12585,HWI-D00104:165:C29AHACXX:8:1305:8661:98271,HWI-D00104:165:C29AHACXX:8:1101:1496:13339,HWI-D00104:165:C29AHACXX:8:2101:4549:3510,HWI-D00104:165:C29AHACXX:8:2209:8541:38568,HWI-D00104:165:C29AHACXX:8:2307:18655:49481,HWI-D00104:165:C29AHACXX:8:1304:4657:12939,HWI-D00104:165:C29AHACXX:8:1102:8512:79030,HWI-D00104:165:C29AHACXX:8:1101:7755:4666,HWI-D00104:165:C29AHACXX:8:2308:10102:65690,HWI-D00104:165:C29AHACXX:8:2104:6452:36841,HWI-D00104:165:C29AHACXX:8:2202:3532:78375,HWI-D00104:165:C29AHACXX:8:2206:12070:38946,HWI-D00104:165:C29AHACXX:8:1304:7231:63460,HWI-D00104:165:C29AHACXX:8:1108:18357:85474,HWI-D00104:165:C29AHACXX:8:2101:6289:24696,HWI-D00104:165:C29AHACXX:8:1203:8497:71093,HWI-D00104:165:C29AHACXX:8:2301:9855:17594,HWI-D00104:165:C29AHACXX:8:2209:12456:12050,HWI-D00104:165:C29AHACXX:8:1305:6527:60384,HWI-D00104:165:C29AHACXX:8:2302:20319:45137,HWI-D00104:165:C29AHACXX:8:1202:7979:83663,HWI-D00104:165:C29AHACXX:8:2304:7598:48952,HWI-D00104:165:C29AHACXX:8:2103:15653:50047,HWI-D00104:165:C29AHACXX:8:1304:7050:97504,HWI-D00104:165:C29AHACXX:8:1105:16597:26235,HWI-D00104:165:C29AHACXX:8:2104:9354:65890,HWI-D00104:165:C29AHACXX:8:2307:12397:76949,HWI-D00104:165:C29AHACXX:8:2103:20240:96791,HWI-D00104:165:C29AHACXX:8:2101:19991:53309,HWI-D00104:165:C29AHACXX:8:1106:2898:69118,HWI-D00104:165:C29AHACXX:8:2306:18307:55154,HWI-D00104:165:C29AHACXX:8:2302:8016:13177,HWI-D00104:165:C29AHACXX:8:1101:5396:11605,HWI-D00104:165:C29AHACXX:8:2304:8398:31441,HWI-D00104:165:C29AHACXX:8:1202:8748:50688;sequence=TATACTTATTATTGTTTTCTCAATTATCCTTAATTTTAATATTGACTC;start=139517;subtype=IES;support_ref=10;support_variant=59;type=IES;
scaffold51_57_with_IES	MILORD	internal_eliminated_sequence	140725	140769	.	.	.	ID=MILORD.57.140725.140769;Name=MILORD.57.140725.140769;bounded_by_ta=TRUE;common_boundary=Both;end=140769;ies_id=IESPGM.PTET51.1.57.133125;ies_left_dist=0;ies_min_dist=0;ies_right_dist=0;junction_seq=actaccttggattagTAtgatctgatacgcaa;read_names=HWI-D00104:165:C29AHACXX:8:1301:5227:100174,HWI-D00104:165:C29AHACXX:8:2203:1978:37020,HWI-D00104:165:C29AHACXX:8:2101:9100:21641,HWI-D00104:165:C29AHACXX:8:1102:9360:82883,HWI-D00104:165:C29AHACXX:8:1203:15912:28450,HWI-D00104:165:C29AHACXX:8:1107:3213:23570,HWI-D00104:165:C29AHACXX:8:1107:1141:92697,HWI-D00104:165:C29AHACXX:8:1203:16943:87730,HWI-D00104:165:C29AHACXX:8:2205:3168:97783,HWI-D00104:165:C29AHACXX:8:2202:14968:81511,HWI-D00104:165:C29AHACXX:8:1101:13367:3582,HWI-D00104:165:C29AHACXX:8:2303:4645:63119,HWI-D00104:165:C29AHACXX:8:2104:11487:26198,HWI-D00104:165:C29AHACXX:8:2204:2953:9746,HWI-D00104:165:C29AHACXX:8:2201:19293:10102,HWI-D00104:165:C29AHACXX:8:2303:8933:75879,HWI-D00104:165:C29AHACXX:8:1307:2833:90228,HWI-D00104:165:C29AHACXX:8:1104:17444:95492,HWI-D00104:165:C29AHACXX:8:1103:4137:54989,HWI-D00104:165:C29AHACXX:8:1202:4359:38829,HWI-D00104:165:C29AHACXX:8:1105:8465:51560,HWI-D00104:165:C29AHACXX:8:2304:20619:58454,HWI-D00104:165:C29AHACXX:8:2305:4914:48900,HWI-D00104:165:C29AHACXX:8:2203:8286:81845,HWI-D00104:165:C29AHACXX:8:2103:9056:65481,HWI-D00104:165:C29AHACXX:8:2308:3704:56456,HWI-D00104:165:C29AHACXX:8:1201:16868:61381,HWI-D00104:165:C29AHACXX:8:2204:18156:20528,HWI-D00104:165:C29AHACXX:8:1101:17893:25384,HWI-D00104:165:C29AHACXX:8:2306:8812:3020,HWI-D00104:165:C29AHACXX:8:2104:11037:40410,HWI-D00104:165:C29AHACXX:8:1104:6232:98105,HWI-D00104:165:C29AHACXX:8:1105:15426:67968,HWI-D00104:165:C29AHACXX:8:2201:9103:95352;sequence=TATGGTTGTTTTTATTGAGGTAGATTTTATTAATGAGAGCGAGTG;start=140725;subtype=IES;support_ref=12;support_variant=34;type=IES;
scaffold51_57_with_IES	MILORD	internal_eliminated_sequence	141372	141420	.	.	.	ID=MILORD.57.141372.141420;Name=MILORD.57.141372.141420;bounded_by_ta=TRUE;common_boundary=Both;end=141420;ies_id=IESPGM.PTET51.1.57.133727;ies_left_dist=0;ies_min_dist=0;ies_right_dist=0;junction_seq=catgatttgttttgaTAtcatcttctacagtg;read_names=HWI-D00104:165:C29AHACXX:8:2105:10695:30095,HWI-D00104:165:C29AHACXX:8:1205:12871:92462,HWI-D00104:165:C29AHACXX:8:2204:1853:52762,HWI-D00104:165:C29AHACXX:8:1103:12009:62363,HWI-D00104:165:C29AHACXX:8:2203:19172:43413,HWI-D00104:165:C29AHACXX:8:1101:5724:77110,HWI-D00104:165:C29AHACXX:8:1202:16654:21454,HWI-D00104:165:C29AHACXX:8:1204:7655:27157,HWI-D00104:165:C29AHACXX:8:1203:8474:8369,HWI-D00104:165:C29AHACXX:8:2305:5911:92782,HWI-D00104:165:C29AHACXX:8:2209:13835:39636,HWI-D00104:165:C29AHACXX:8:2204:16906:3556,HWI-D00104:165:C29AHACXX:8:1107:11616:60449,HWI-D00104:165:C29AHACXX:8:1102:18942:23499,HWI-D00104:165:C29AHACXX:8:1105:20394:31924,HWI-D00104:165:C29AHACXX:8:1303:6558:93816,HWI-D00104:165:C29AHACXX:8:2205:4140:80016,HWI-D00104:165:C29AHACXX:8:2301:10651:90928,HWI-D00104:165:C29AHACXX:8:2104:8009:92823,HWI-D00104:165:C29AHACXX:8:1106:20698:71928,HWI-D00104:165:C29AHACXX:8:1303:13638:43746,HWI-D00104:165:C29AHACXX:8:2302:9916:96344,HWI-D00104:165:C29AHACXX:8:2204:17570:2754,HWI-D00104:165:C29AHACXX:8:1202:12379:18373,HWI-D00104:165:C29AHACXX:8:1205:19383:77335,HWI-D00104:165:C29AHACXX:8:2206:8799:101341,HWI-D00104:165:C29AHACXX:8:1201:6573:14513,HWI-D00104:165:C29AHACXX:8:2205:4315:6430,HWI-D00104:165:C29AHACXX:8:1104:12244:39010,HWI-D00104:165:C29AHACXX:8:1201:5390:87564,HWI-D00104:165:C29AHACXX:8:1104:4953:53602,HWI-D00104:165:C29AHACXX:8:1103:14158:7195,HWI-D00104:165:C29AHACXX:8:2205:19059:76939,HWI-D00104:165:C29AHACXX:8:2202:6699:69218,HWI-D00104:165:C29AHACXX:8:1201:2082:15869,HWI-D00104:165:C29AHACXX:8:1307:13414:39514,HWI-D00104:165:C29AHACXX:8:2302:19360:80299,HWI-D00104:165:C29AHACXX:8:2201:16169:62021,HWI-D00104:165:C29AHACXX:8:2204:21026:96016,HWI-D00104:165:C29AHACXX:8:1201:12505:89011,HWI-D00104:165:C29AHACXX:8:2203:18591:17367,HWI-D00104:165:C29AHACXX:8:2302:1636:43168,HWI-D00104:165:C29AHACXX:8:1305:15842:51652,HWI-D00104:165:C29AHACXX:8:1102:4639:92054,HWI-D00104:165:C29AHACXX:8:1101:12714:14634,HWI-D00104:165:C29AHACXX:8:2202:5374:89993,HWI-D00104:165:C29AHACXX:8:1102:6578:63053,HWI-D00104:165:C29AHACXX:8:1309:7102:80680,HWI-D00104:165:C29AHACXX:8:1204:16688:50780,HWI-D00104:165:C29AHACXX:8:1106:20112:17042,HWI-D00104:165:C29AHACXX:8:1303:8598:64837,HWI-D00104:165:C29AHACXX:8:2103:4106:44072,HWI-D00104:165:C29AHACXX:8:1305:20088:47648,HWI-D00104:165:C29AHACXX:8:2206:19974:95634,HWI-D00104:165:C29AHACXX:8:2306:7417:6617,HWI-D00104:165:C29AHACXX:8:2108:3819:22579;sequence=TACAATTAAAATGAAAAGTTGATGAATTCTAGATTATACATAACAACTA;start=141372;subtype=IES;support_ref=0;support_variant=56;type=IES;
scaffold51_57_with_IES	MILORD	internal_eliminated_sequence	142524	142567	.	.	.	ID=MILORD.57.142524.142567;Name=MILORD.57.142524.142567;bounded_by_ta=TRUE;common_boundary=Both;end=142567;ies_id=IESPGM.PTET51.1.57.134830;ies_left_dist=0;ies_min_dist=0;ies_right_dist=0;junction_seq=ttacaaacttcatcaTAttgacttgatatagt;read_names=HWI-D00104:165:C29AHACXX:8:2302:14150:16213,HWI-D00104:165:C29AHACXX:8:2305:5196:73331,HWI-D00104:165:C29AHACXX:8:2108:4209:85543,HWI-D00104:165:C29AHACXX:8:2204:12705:92052,HWI-D00104:165:C29AHACXX:8:2209:8947:14078,HWI-D00104:165:C29AHACXX:8:2205:17401:3756,HWI-D00104:165:C29AHACXX:8:1108:5517:95968,HWI-D00104:165:C29AHACXX:8:1303:12832:56369,HWI-D00104:165:C29AHACXX:8:2104:17469:85653,HWI-D00104:165:C29AHACXX:8:2301:7541:44113,HWI-D00104:165:C29AHACXX:8:2204:11544:5766,HWI-D00104:165:C29AHACXX:8:2108:9904:54562,HWI-D00104:165:C29AHACXX:8:2104:8364:18680,HWI-D00104:165:C29AHACXX:8:1305:9212:96657,HWI-D00104:165:C29AHACXX:8:1108:7812:38695,HWI-D00104:165:C29AHACXX:8:1206:4585:54483,HWI-D00104:165:C29AHACXX:8:2104:13194:82579,HWI-D00104:165:C29AHACXX:8:1105:5987:9886,HWI-D00104:165:C29AHACXX:8:2105:14865:2514,HWI-D00104:165:C29AHACXX:8:2207:13859:30472,HWI-D00104:165:C29AHACXX:8:2102:9990:66920,HWI-D00104:165:C29AHACXX:8:2206:9400:88549,HWI-D00104:165:C29AHACXX:8:1204:16115:68864,HWI-D00104:165:C29AHACXX:8:1203:1445:60855,HWI-D00104:165:C29AHACXX:8:2304:4779:39208,HWI-D00104:165:C29AHACXX:8:2204:9032:60990,HWI-D00104:165:C29AHACXX:8:2202:12026:18071,HWI-D00104:165:C29AHACXX:8:1205:13412:22624,HWI-D00104:165:C29AHACXX:8:2201:5431:49941,HWI-D00104:165:C29AHACXX:8:1103:16138:84718,HWI-D00104:165:C29AHACXX:8:2205:1562:73999;sequence=TACAGCAATTCAGTTCATTTTAAATGAACATCTCAATTCAACTG;start=142524;subtype=IES;support_ref=6;support_variant=31;type=IES;
scaffold51_57_with_IES	MILORD	internal_eliminated_sequence	142842	142867	.	.	.	ID=MILORD.57.142842.142867;Name=MILORD.57.142842.142867;bounded_by_ta=TRUE;common_boundary=Both;end=142867;ies_id=IESPGM.PTET51.1.57.135104;ies_left_dist=0;ies_min_dist=0;ies_right_dist=0;junction_seq=tatcagcagatgttgTAcaagcagcttacaat;read_names=HWI-D00104:165:C29AHACXX:8:2202:20771:99838,HWI-D00104:165:C29AHACXX:8:1205:8575:9521,HWI-D00104:165:C29AHACXX:8:2204:4196:67683,HWI-D00104:165:C29AHACXX:8:1302:4173:55961,HWI-D00104:165:C29AHACXX:8:2105:20541:22409,HWI-D00104:165:C29AHACXX:8:2104:12643:66145,HWI-D00104:165:C29AHACXX:8:2301:3749:79718,HWI-D00104:165:C29AHACXX:8:2302:6073:43565,HWI-D00104:165:C29AHACXX:8:1305:15655:84693,HWI-D00104:165:C29AHACXX:8:2103:10332:33908,HWI-D00104:165:C29AHACXX:8:1304:16955:38405,HWI-D00104:165:C29AHACXX:8:2204:8733:63633,HWI-D00104:165:C29AHACXX:8:2203:3927:53812,HWI-D00104:165:C29AHACXX:8:1102:2737:33081,HWI-D00104:165:C29AHACXX:8:2206:13777:90180,HWI-D00104:165:C29AHACXX:8:2209:1193:44843,HWI-D00104:165:C29AHACXX:8:2203:11907:82551,HWI-D00104:165:C29AHACXX:8:1106:11027:73723,HWI-D00104:165:C29AHACXX:8:1104:2252:65812,HWI-D00104:165:C29AHACXX:8:2105:10142:73847,HWI-D00104:165:C29AHACXX:8:2104:4414:100349,HWI-D00104:165:C29AHACXX:8:2103:8318:18262,HWI-D00104:165:C29AHACXX:8:1202:19999:77951,HWI-D00104:165:C29AHACXX:8:1102:11946:32832,HWI-D00104:165:C29AHACXX:8:1304:14318:40906,HWI-D00104:165:C29AHACXX:8:2304:13620:2554,HWI-D00104:165:C29AHACXX:8:2202:3619:91428,HWI-D00104:165:C29AHACXX:8:1202:9107:60472,HWI-D00104:165:C29AHACXX:8:1204:15904:4372,HWI-D00104:165:C29AHACXX:8:2307:7552:62026,HWI-D00104:165:C29AHACXX:8:1201:13834:45755,HWI-D00104:165:C29AHACXX:8:1305:15575:61750;sequence=TATAATCAATAAGAACATTATAATTA;start=142842;subtype=IES;support_ref=6;support_variant=32;type=IES;
scaffold51_57_with_IES	MILORD	internal_eliminated_sequence	144119	144157	.	.	.	ID=MILORD.57.144119.144157;Name=MILORD.57.144119.144157;bounded_by_ta=TRUE;common_boundary=Both;end=144157;ies_id=IESPGM.PTET51.1.57.136355;ies_left_dist=0;ies_min_dist=0;ies_right_dist=0;junction_seq=tatctttacattaagTAccagtccaaaaacaa;read_names=HWI-D00104:165:C29AHACXX:8:1201:14896:4111,HWI-D00104:165:C29AHACXX:8:2302:19549:49560,HWI-D00104:165:C29AHACXX:8:2304:6354:7483,HWI-D00104:165:C29AHACXX:8:2305:1889:36978,HWI-D00104:165:C29AHACXX:8:2102:5790:50283,HWI-D00104:165:C29AHACXX:8:1202:9927:93721,HWI-D00104:165:C29AHACXX:8:1108:17105:73573,HWI-D00104:165:C29AHACXX:8:2305:8649:87942,HWI-D00104:165:C29AHACXX:8:1306:15389:27089,HWI-D00104:165:C29AHACXX:8:2303:9230:45519,HWI-D00104:165:C29AHACXX:8:1203:18734:29316,HWI-D00104:165:C29AHACXX:8:2206:13654:62910,HWI-D00104:165:C29AHACXX:8:2301:16163:67598,HWI-D00104:165:C29AHACXX:8:2306:17359:40769,HWI-D00104:165:C29AHACXX:8:1204:7517:100114,HWI-D00104:165:C29AHACXX:8:1105:1856:27983,HWI-D00104:165:C29AHACXX:8:2304:5651:4559,HWI-D00104:165:C29AHACXX:8:2301:8550:71081,HWI-D00104:165:C29AHACXX:8:1102:12251:81383,HWI-D00104:165:C29AHACXX:8:2103:9444:25119,HWI-D00104:165:C29AHACXX:8:2207:14542:37296,HWI-D00104:165:C29AHACXX:8:1105:20230:55928,HWI-D00104:165:C29AHACXX:8:1204:9817:85023,HWI-D00104:165:C29AHACXX:8:1306:6492:38721,HWI-D00104:165:C29AHACXX:8:2301:13999:58911,HWI-D00104:165:C29AHACXX:8:1301:10211:26997,HWI-D00104:165:C29AHACXX:8:1203:20661:51541,HWI-D00104:165:C29AHACXX:8:1305:7123:23482,HWI-D00104:165:C29AHACXX:8:1307:8719:39952,HWI-D00104:165:C29AHACXX:8:2305:7819:22213,HWI-D00104:165:C29AHACXX:8:1202:13152:53639,HWI-D00104:165:C29AHACXX:8:1301:11972:18223,HWI-D00104:165:C29AHACXX:8:2209:10914:52993,HWI-D00104:165:C29AHACXX:8:1101:1805:93207,HWI-D00104:165:C29AHACXX:8:2202:17003:57552,HWI-D00104:165:C29AHACXX:8:1302:18927:100020,HWI-D00104:165:C29AHACXX:8:2104:14185:9220,HWI-D00104:165:C29AHACXX:8:2204:8704:82498,HWI-D00104:165:C29AHACXX:8:1206:16891:77656,HWI-D00104:165:C29AHACXX:8:2104:16947:87375,HWI-D00104:165:C29AHACXX:8:1103:9042:49859,HWI-D00104:165:C29AHACXX:8:2201:10293:34436;sequence=TATAGTATACAATCTCTATATAATCTGTGGTATTTACCA;start=144119;subtype=IES;support_ref=0;support_variant=42;type=IES;
scaffold51_57_with_IES	MILORD	internal_eliminated_sequence	144412	144455	.	.	.	ID=MILORD.57.144412.144455;Name=MILORD.57.144412.144455;bounded_by_ta=TRUE;common_boundary=Both;end=144455;ies_id=IESPGM.PTET51.1.57.136609;ies_left_dist=0;ies_min_dist=0;ies_right_dist=0;junction_seq=gttacacattaatccTAagtcactcctaaatc;read_names=HWI-D00104:165:C29AHACXX:8:2201:14463:37526,HWI-D00104:165:C29AHACXX:8:1205:7462:13068,HWI-D00104:165:C29AHACXX:8:1101:10095:28911,HWI-D00104:165:C29AHACXX:8:1204:16094:22393,HWI-D00104:165:C29AHACXX:8:2306:14299:2985,HWI-D00104:165:C29AHACXX:8:1304:9806:90930,HWI-D00104:165:C29AHACXX:8:2102:3812:68151,HWI-D00104:165:C29AHACXX:8:1108:8157:12433,HWI-D00104:165:C29AHACXX:8:2301:20386:12985,HWI-D00104:165:C29AHACXX:8:1102:7245:39113,HWI-D00104:165:C29AHACXX:8:1101:11766:82249,HWI-D00104:165:C29AHACXX:8:2202:9313:14138,HWI-D00104:165:C29AHACXX:8:2302:5709:30202,HWI-D00104:165:C29AHACXX:8:1202:9819:58767,HWI-D00104:165:C29AHACXX:8:1206:4951:94732,HWI-D00104:165:C29AHACXX:8:1204:7978:65065,HWI-D00104:165:C29AHACXX:8:1101:3251:55343,HWI-D00104:165:C29AHACXX:8:2206:12510:7818,HWI-D00104:165:C29AHACXX:8:2102:20696:67219;sequence=TATACTTCAATTTATATGTATCTCAAATTCCAATTTATTGATTA;start=144412;subtype=IES;support_ref=6;support_variant=19;type=IES;
scaffold51_57_with_IES	MILORD	internal_eliminated_sequence	144682	144707	.	.	.	ID=MILORD.57.144682.144707;Name=MILORD.57.144682.144707;bounded_by_ta=TRUE;common_boundary=Both;end=144707;ies_id=IESPGM.PTET51.1.57.136835;ies_left_dist=0;ies_min_dist=0;ies_right_dist=0;junction_seq=acactcctgcattacTAcaatttgattgtaat;read_names=HWI-D00104:165:C29AHACXX:8:1309:12979:68608,HWI-D00104:165:C29AHACXX:8:2301:11157:40375,HWI-D00104:165:C29AHACXX:8:2101:9620:64852,HWI-D00104:165:C29AHACXX:8:1305:3928:44075,HWI-D00104:165:C29AHACXX:8:2308:16202:16807,HWI-D00104:165:C29AHACXX:8:1205:19021:38308,HWI-D00104:165:C29AHACXX:8:2201:5575:60626,HWI-D00104:165:C29AHACXX:8:2205:4982:92445,HWI-D00104:165:C29AHACXX:8:2308:12548:27257,HWI-D00104:165:C29AHACXX:8:1205:8255:40796,HWI-D00104:165:C29AHACXX:8:1305:20140:76495,HWI-D00104:165:C29AHACXX:8:1102:18462:76274,HWI-D00104:165:C29AHACXX:8:1205:9204:67069,HWI-D00104:165:C29AHACXX:8:1303:4359:42901,HWI-D00104:165:C29AHACXX:8:2301:10605:27613,HWI-D00104:165:C29AHACXX:8:2307:1981:84760,HWI-D00104:165:C29AHACXX:8:2209:4446:62719,HWI-D00104:165:C29AHACXX:8:2203:2322:32051,HWI-D00104:165:C29AHACXX:8:2305:14560:43963;sequence=TATGGTTACATATTCAGATTCAATCA;start=144682;subtype=IES;support_ref=2;support_variant=19;type=IES;
scaffold51_57_with_IES	MILORD	internal_eliminated_sequence	144763	144803	.	.	.	ID=MILORD.57.144763.144803;Name=MILORD.57.144763.144803;bounded_by_ta=TRUE;common_boundary=Both;end=144803;ies_id=IESPGM.PTET51.1.57.136890;ies_left_dist=0;ies_min_dist=0;ies_right_dist=0;junction_seq=tagttaacattgaggTAgccatttttcacaat;read_names=HWI-D00104:165:C29AHACXX:8:2201:13058:76864;sequence=TATAGTAGTATTTTAATATTCACTATTATCATTATTTACTG;start=144763;subtype=IES;support_ref=1;support_variant=1;type=IES;
scaffold51_57_with_IES	MILORD	internal_eliminated_sequence	144842	144902	.	.	.	ID=MILORD.57.144842.144902;Name=MILORD.57.144842.144902;bounded_by_ta=TRUE;common_boundary=Both;end=144902;ies_id=IESPGM.PTET51.1.57.136928;ies_left_dist=0;ies_min_dist=0;ies_right_dist=0;junction_seq=gagtccaggggctgaTAccagttgtgtttgaa;read_names=HWI-D00104:165:C29AHACXX:8:2302:19388:24970,HWI-D00104:165:C29AHACXX:8:1205:5060:14187,HWI-D00104:165:C29AHACXX:8:1202:16881:80601,HWI-D00104:165:C29AHACXX:8:2201:15965:15542,HWI-D00104:165:C29AHACXX:8:1106:1411:70713,HWI-D00104:165:C29AHACXX:8:2308:2277:90747,HWI-D00104:165:C29AHACXX:8:1107:16364:90661,HWI-D00104:165:C29AHACXX:8:1306:3072:53039;sequence=TACAGTAGATAATAGAATTTAATATAATTTATTATTTTATATTAACCAATTTTAATGACTG;start=144842;subtype=IES;support_ref=0;support_variant=8;type=IES;
scaffold51_57_with_IES	MILORD	internal_eliminated_sequence	145659	145687	.	.	.	ID=MILORD.57.145659.145687;Name=MILORD.57.145659.145687;bounded_by_ta=TRUE;common_boundary=Both;end=145687;ies_id=IESPGM.PTET51.1.57.137684;ies_left_dist=0;ies_min_dist=0;ies_right_dist=0;junction_seq=gattgccataattgcTAcaagatcttgtgctt;read_names=HWI-D00104:165:C29AHACXX:8:1102:4904:91643,HWI-D00104:165:C29AHACXX:8:1305:11097:65851,HWI-D00104:165:C29AHACXX:8:1305:3367:61303,HWI-D00104:165:C29AHACXX:8:2205:14199:92320,HWI-D00104:165:C29AHACXX:8:2206:3815:19253,HWI-D00104:165:C29AHACXX:8:1307:2844:63820,HWI-D00104:165:C29AHACXX:8:1105:9831:29869,HWI-D00104:165:C29AHACXX:8:1105:1420:101178,HWI-D00104:165:C29AHACXX:8:2201:1530:57815,HWI-D00104:165:C29AHACXX:8:1206:9110:61486,HWI-D00104:165:C29AHACXX:8:2104:17788:67927,HWI-D00104:165:C29AHACXX:8:1301:3469:56197,HWI-D00104:165:C29AHACXX:8:2206:10370:96748,HWI-D00104:165:C29AHACXX:8:2306:19123:49727,HWI-D00104:165:C29AHACXX:8:1101:9384:2923,HWI-D00104:165:C29AHACXX:8:1104:17424:65577,HWI-D00104:165:C29AHACXX:8:2302:10484:45982,HWI-D00104:165:C29AHACXX:8:1305:17644:3644,HWI-D00104:165:C29AHACXX:8:2205:8260:30120,HWI-D00104:165:C29AHACXX:8:2308:20803:73093,HWI-D00104:165:C29AHACXX:8:1302:16790:84101,HWI-D00104:165:C29AHACXX:8:1303:14033:22076,HWI-D00104:165:C29AHACXX:8:1306:19702:72259,HWI-D00104:165:C29AHACXX:8:1302:12219:57246,HWI-D00104:165:C29AHACXX:8:2201:4427:91607,HWI-D00104:165:C29AHACXX:8:1302:13511:90478,HWI-D00104:165:C29AHACXX:8:2306:15685:20402,HWI-D00104:165:C29AHACXX:8:1102:8991:44721,HWI-D00104:165:C29AHACXX:8:2204:17116:67014,HWI-D00104:165:C29AHACXX:8:2209:11382:54409,HWI-D00104:165:C29AHACXX:8:1201:9035:29005,HWI-D00104:165:C29AHACXX:8:2206:4639:38624,HWI-D00104:165:C29AHACXX:8:2102:7832:93670,HWI-D00104:165:C29AHACXX:8:2102:2233:33425,HWI-D00104:165:C29AHACXX:8:2201:7307:47326,HWI-D00104:165:C29AHACXX:8:1102:17558:56052,HWI-D00104:165:C29AHACXX:8:2104:16528:27097,HWI-D00104:165:C29AHACXX:8:2103:13320:36542;sequence=TATATATAAAATAATAGAATTAATGACTA;start=145659;subtype=IES;support_ref=12;support_variant=38;type=IES;
scaffold51_57_with_IES	MILORD	internal_eliminated_sequence	145743	145797	.	.	.	ID=MILORD.57.145743.145797;Name=MILORD.57.145743.145797;bounded_by_ta=TRUE;common_boundary=Both;end=145797;ies_id=IESPGM.PTET51.1.57.137739;ies_left_dist=0;ies_min_dist=0;ies_right_dist=0;junction_seq=tggagtgcaatagggTAaccaacctctacatt;read_names=HWI-D00104:165:C29AHACXX:8:2304:10041:60503,HWI-D00104:165:C29AHACXX:8:1102:16828:66274,HWI-D00104:165:C29AHACXX:8:2306:16696:91145,HWI-D00104:165:C29AHACXX:8:1303:12644:25862,HWI-D00104:165:C29AHACXX:8:2207:13947:57768,HWI-D00104:165:C29AHACXX:8:1204:13781:14577,HWI-D00104:165:C29AHACXX:8:1201:18360:15285,HWI-D00104:165:C29AHACXX:8:2305:2818:71900,HWI-D00104:165:C29AHACXX:8:2101:5935:5472,HWI-D00104:165:C29AHACXX:8:2304:16835:31408,HWI-D00104:165:C29AHACXX:8:2105:1605:67549,HWI-D00104:165:C29AHACXX:8:2209:15883:38920,HWI-D00104:165:C29AHACXX:8:1302:8103:67698,HWI-D00104:165:C29AHACXX:8:2101:5036:32851,HWI-D00104:165:C29AHACXX:8:1305:11391:31199,HWI-D00104:165:C29AHACXX:8:2203:14427:70489,HWI-D00104:165:C29AHACXX:8:2304:3916:16411,HWI-D00104:165:C29AHACXX:8:1201:16407:87140,HWI-D00104:165:C29AHACXX:8:1105:10328:77728,HWI-D00104:165:C29AHACXX:8:2304:8992:99394,HWI-D00104:165:C29AHACXX:8:2206:20344:53162,HWI-D00104:165:C29AHACXX:8:2202:6264:21439,HWI-D00104:165:C29AHACXX:8:2303:14522:28921,HWI-D00104:165:C29AHACXX:8:2104:11134:100883;sequence=TACAGATAGGTATTAATATATTAATATTTTCTCATATACTCATATTTATCTACTA;start=145743;subtype=IES;support_ref=0;support_variant=24;type=IES;
scaffold51_57_with_IES	MILORD	internal_eliminated_sequence	146307	146363	.	.	.	ID=MILORD.57.146307.146363;Name=MILORD.57.146307.146363;bounded_by_ta=TRUE;common_boundary=Both;end=146363;ies_id=IESPGM.PTET51.1.57.138248;ies_left_dist=0;ies_min_dist=0;ies_right_dist=0;junction_seq=catttgtgactgtatTAtaggtacattgattg;read_names=HWI-D00104:165:C29AHACXX:8:1201:21203:23841,HWI-D00104:165:C29AHACXX:8:2305:12914:26523,HWI-D00104:165:C29AHACXX:8:2206:15259:57799,HWI-D00104:165:C29AHACXX:8:1106:8438:50852,HWI-D00104:165:C29AHACXX:8:1107:2133:63614,HWI-D00104:165:C29AHACXX:8:2105:4390:75388,HWI-D00104:165:C29AHACXX:8:1302:15956:2179,HWI-D00104:165:C29AHACXX:8:2101:15724:11040,HWI-D00104:165:C29AHACXX:8:1101:14965:83461,HWI-D00104:165:C29AHACXX:8:2104:14250:41605,HWI-D00104:165:C29AHACXX:8:2105:12740:26609,HWI-D00104:165:C29AHACXX:8:1106:15955:91772,HWI-D00104:165:C29AHACXX:8:2201:11160:30514,HWI-D00104:165:C29AHACXX:8:2201:9454:61400,HWI-D00104:165:C29AHACXX:8:2101:9539:76550,HWI-D00104:165:C29AHACXX:8:2306:5360:38707,HWI-D00104:165:C29AHACXX:8:1107:18434:52248,HWI-D00104:165:C29AHACXX:8:2204:12036:59488,HWI-D00104:165:C29AHACXX:8:2308:5935:56948,HWI-D00104:165:C29AHACXX:8:1201:7064:18609,HWI-D00104:165:C29AHACXX:8:2306:19183:41514,HWI-D00104:165:C29AHACXX:8:1301:14233:69078,HWI-D00104:165:C29AHACXX:8:1206:15856:31131,HWI-D00104:165:C29AHACXX:8:2102:14854:7232,HWI-D00104:165:C29AHACXX:8:2306:2824:29143,HWI-D00104:165:C29AHACXX:8:1203:11268:32850,HWI-D00104:165:C29AHACXX:8:1301:14426:6872,HWI-D00104:165:C29AHACXX:8:2303:12032:12772,HWI-D00104:165:C29AHACXX:8:1107:18505:93935,HWI-D00104:165:C29AHACXX:8:1204:14702:80227,HWI-D00104:165:C29AHACXX:8:2209:5173:96934,HWI-D00104:165:C29AHACXX:8:1307:3459:20710;sequence=TACAGTAGATAAAAATAACAATTATAATAATTTAAACAAATCGTCTCATTTCAACTG;start=146307;subtype=IES;support_ref=10;support_variant=32;type=IES;
scaffold51_57_with_IES	MILORD	internal_eliminated_sequence	146880	146954	.	.	.	ID=MILORD.57.146880.146954;Name=MILORD.57.146880.146954;bounded_by_ta=TRUE;common_boundary=Both;end=146954;ies_id=IESPGM.PTET51.1.57.138764;ies_left_dist=0;ies_min_dist=0;ies_right_dist=0;junction_seq=tagtaccattattggTAcacaaatagttccaa;read_names=HWI-D00104:165:C29AHACXX:8:2105:9122:14669,HWI-D00104:165:C29AHACXX:8:2202:17283:51079,HWI-D00104:165:C29AHACXX:8:1301:10915:55927,HWI-D00104:165:C29AHACXX:8:2205:12663:96836,HWI-D00104:165:C29AHACXX:8:1203:13112:89703,HWI-D00104:165:C29AHACXX:8:2206:7049:29304,HWI-D00104:165:C29AHACXX:8:1104:18367:78993,HWI-D00104:165:C29AHACXX:8:2203:1771:69429,HWI-D00104:165:C29AHACXX:8:2102:15513:24980,HWI-D00104:165:C29AHACXX:8:2306:9935:3440,HWI-D00104:165:C29AHACXX:8:1305:6585:81164,HWI-D00104:165:C29AHACXX:8:2304:7397:15590,HWI-D00104:165:C29AHACXX:8:2303:5655:61470,HWI-D00104:165:C29AHACXX:8:2102:3276:78045,HWI-D00104:165:C29AHACXX:8:2301:11456:40502,HWI-D00104:165:C29AHACXX:8:1104:6429:57343,HWI-D00104:165:C29AHACXX:8:1104:6268:15191,HWI-D00104:165:C29AHACXX:8:2102:12044:23902,HWI-D00104:165:C29AHACXX:8:1107:11018:98680,HWI-D00104:165:C29AHACXX:8:2206:1515:53012,HWI-D00104:165:C29AHACXX:8:1102:4026:40959,HWI-D00104:165:C29AHACXX:8:2304:13865:53660,HWI-D00104:165:C29AHACXX:8:2202:16421:25805,HWI-D00104:165:C29AHACXX:8:2108:10552:31322,HWI-D00104:165:C29AHACXX:8:2303:5239:20935,HWI-D00104:165:C29AHACXX:8:2203:12600:40897,HWI-D00104:165:C29AHACXX:8:2204:6619:60825,HWI-D00104:165:C29AHACXX:8:1106:10814:97393,HWI-D00104:165:C29AHACXX:8:2303:9592:55990,HWI-D00104:165:C29AHACXX:8:2303:4009:42955,HWI-D00104:165:C29AHACXX:8:2302:7468:52824,HWI-D00104:165:C29AHACXX:8:1309:8795:70774;sequence=TATGATGGTTTGAAATTTATAATATTATGTATAATTTAATTTTACTAAGATGTCTTATTCAGAATGAATTTCCAA;start=146880;subtype=IES;support_ref=10;support_variant=32;type=IES;
scaffold51_57_with_IES	MILORD	internal_eliminated_sequence	147708	147734	.	.	.	ID=MILORD.57.147708.147734;Name=MILORD.57.147708.147734;bounded_by_ta=TRUE;common_boundary=Both;end=147734;ies_id=IESPGM.PTET51.1.57.139517;ies_left_dist=0;ies_min_dist=0;ies_right_dist=0;junction_seq=aagaattattgatggTAcatctagttgaccag;read_names=HWI-D00104:165:C29AHACXX:8:1107:18212:98694,HWI-D00104:165:C29AHACXX:8:1104:10084:93301,HWI-D00104:165:C29AHACXX:8:1202:17201:76950,HWI-D00104:165:C29AHACXX:8:2303:16567:86026,HWI-D00104:165:C29AHACXX:8:2203:17273:36165,HWI-D00104:165:C29AHACXX:8:1201:6616:64417,HWI-D00104:165:C29AHACXX:8:2201:12724:36091,HWI-D00104:165:C29AHACXX:8:1304:8926:88112,HWI-D00104:165:C29AHACXX:8:1302:7499:65297,HWI-D00104:165:C29AHACXX:8:1104:12136:68204,HWI-D00104:165:C29AHACXX:8:1102:17277:33472,HWI-D00104:165:C29AHACXX:8:1107:10065:90256,HWI-D00104:165:C29AHACXX:8:2306:12079:68906,HWI-D00104:165:C29AHACXX:8:2202:10902:74039,HWI-D00104:165:C29AHACXX:8:2307:14271:25532,HWI-D00104:165:C29AHACXX:8:2202:6018:5466,HWI-D00104:165:C29AHACXX:8:2108:12413:80489,HWI-D00104:165:C29AHACXX:8:2308:17032:42197,HWI-D00104:165:C29AHACXX:8:2209:16363:74637,HWI-D00104:165:C29AHACXX:8:1304:8441:86125,HWI-D00104:165:C29AHACXX:8:2303:11405:65092,HWI-D00104:165:C29AHACXX:8:1101:17955:20334,HWI-D00104:165:C29AHACXX:8:2209:19792:62467,HWI-D00104:165:C29AHACXX:8:2204:16324:22921,HWI-D00104:165:C29AHACXX:8:1201:7908:82405,HWI-D00104:165:C29AHACXX:8:2302:17121:34640;sequence=TATACTAAATATATACAATCATTACTG;start=147708;subtype=IES;support_ref=0;support_variant=26;type=IES;
scaffold51_57_with_IES	MILORD	internal_eliminated_sequence	148449	148479	.	.	.	ID=MILORD.57.148449.148479;Name=MILORD.57.148449.148479;bounded_by_ta=TRUE;common_boundary=Both;end=148479;ies_id=IESPGM.PTET51.1.57.140231;ies_left_dist=0;ies_min_dist=0;ies_right_dist=0;junction_seq=tagtacatgttttcgTActtatacaagcagtt;read_names=HWI-D00104:165:C29AHACXX:8:1304:12946:52833,HWI-D00104:165:C29AHACXX:8:1204:13286:16233,HWI-D00104:165:C29AHACXX:8:2306:20703:86505,HWI-D00104:165:C29AHACXX:8:1202:9265:98001,HWI-D00104:165:C29AHACXX:8:1106:2078:81981,HWI-D00104:165:C29AHACXX:8:1107:6577:87069,HWI-D00104:165:C29AHACXX:8:2101:14232:62479,HWI-D00104:165:C29AHACXX:8:2205:17611:34726,HWI-D00104:165:C29AHACXX:8:2307:12593:54452,HWI-D00104:165:C29AHACXX:8:1202:11370:34125,HWI-D00104:165:C29AHACXX:8:1104:9438:3186,HWI-D00104:165:C29AHACXX:8:1108:17029:65848,HWI-D00104:165:C29AHACXX:8:2209:9143:13759,HWI-D00104:165:C29AHACXX:8:1108:15836:98207,HWI-D00104:165:C29AHACXX:8:1302:5100:20352,HWI-D00104:165:C29AHACXX:8:1102:9280:66365,HWI-D00104:165:C29AHACXX:8:1104:2875:99586,HWI-D00104:165:C29AHACXX:8:2203:20311:32839,HWI-D00104:165:C29AHACXX:8:2209:11553:41993,HWI-D00104:165:C29AHACXX:8:1101:9862:80080,HWI-D00104:165:C29AHACXX:8:1206:18011:79889,HWI-D00104:165:C29AHACXX:8:2104:17537:15425,HWI-D00104:165:C29AHACXX:8:2302:18637:80239,HWI-D00104:165:C29AHACXX:8:2205:2270:12679,HWI-D00104:165:C29AHACXX:8:1203:6041:84413,HWI-D00104:165:C29AHACXX:8:2105:16802:84116,HWI-D00104:165:C29AHACXX:8:2103:5945:90243,HWI-D00104:165:C29AHACXX:8:1302:6551:86742,HWI-D00104:165:C29AHACXX:8:1106:6907:4607,HWI-D00104:165:C29AHACXX:8:2302:15930:97320,HWI-D00104:165:C29AHACXX:8:2304:17148:52306,HWI-D00104:165:C29AHACXX:8:1309:11029:40285,HWI-D00104:165:C29AHACXX:8:1108:1683:98975,HWI-D00104:165:C29AHACXX:8:1309:20131:41904,HWI-D00104:165:C29AHACXX:8:2206:15700:40392,HWI-D00104:165:C29AHACXX:8:2102:6259:43668,HWI-D00104:165:C29AHACXX:8:2203:4519:98244,HWI-D00104:165:C29AHACXX:8:2108:4628:71529;sequence=TATAATTATAATTAAGAGTAATAATAAACTA;start=148449;subtype=IES;support_ref=2;support_variant=38;type=IES;
scaffold51_57_with_IES	MILORD	internal_eliminated_sequence	148976	149084	.	.	.	ID=MILORD.57.148976.149084;Name=MILORD.57.148976.149084;bounded_by_ta=TRUE;common_boundary=Both;end=149084;ies_id=IESPGM.PTET51.1.57.140727;ies_left_dist=0;ies_min_dist=0;ies_right_dist=0;junction_seq=aatagaatcaaaggcTAccaaatatgatgcag;read_names=HWI-D00104:165:C29AHACXX:8:1306:10090:51125,HWI-D00104:165:C29AHACXX:8:1201:15234:4295,HWI-D00104:165:C29AHACXX:8:1205:12974:3200,HWI-D00104:165:C29AHACXX:8:1206:14477:68181,HWI-D00104:165:C29AHACXX:8:1205:10658:71516,HWI-D00104:165:C29AHACXX:8:1103:20155:38063,HWI-D00104:165:C29AHACXX:8:2207:2806:31170,HWI-D00104:165:C29AHACXX:8:1302:15687:44262,HWI-D00104:165:C29AHACXX:8:2104:8246:2129,HWI-D00104:165:C29AHACXX:8:2306:5752:77759,HWI-D00104:165:C29AHACXX:8:2203:15305:47974,HWI-D00104:165:C29AHACXX:8:1202:14977:92154,HWI-D00104:165:C29AHACXX:8:1301:16383:47085,HWI-D00104:165:C29AHACXX:8:1103:7058:11919,HWI-D00104:165:C29AHACXX:8:1203:7223:75414,HWI-D00104:165:C29AHACXX:8:2308:3661:6416,HWI-D00104:165:C29AHACXX:8:2206:17828:81723;sequence=TACACTTCGAACATATATGTATTTTCATTTCCATCTTCTACCACTTCTACCACTTCTATGAGTATTATTTCTTAAATAAATGTATTCAAAAGATTTGTTAATTCAGCTT;start=148976;subtype=IES;support_ref=62;support_variant=17;type=IES;
scaffold51_57_with_IES	MILORD	internal_eliminated_sequence	149213	149242	.	.	.	ID=MILORD.57.149213.149242;Name=MILORD.57.149213.149242;bounded_by_ta=TRUE;common_boundary=Both;end=149242;ies_id=IESPGM.PTET51.1.57.140855;ies_left_dist=0;ies_min_dist=0;ies_right_dist=0;junction_seq=aagaattagaacaagTAcgaatattgatacaa;read_names=HWI-D00104:165:C29AHACXX:8:2204:10255:71661,HWI-D00104:165:C29AHACXX:8:2108:7038:74243,HWI-D00104:165:C29AHACXX:8:2301:13441:71082,HWI-D00104:165:C29AHACXX:8:2204:12181:77315,HWI-D00104:165:C29AHACXX:8:1105:10207:94684,HWI-D00104:165:C29AHACXX:8:1305:5267:40549,HWI-D00104:165:C29AHACXX:8:2301:13451:98678,HWI-D00104:165:C29AHACXX:8:2201:19035:27082,HWI-D00104:165:C29AHACXX:8:1103:5318:37793,HWI-D00104:165:C29AHACXX:8:2307:7697:24525,HWI-D00104:165:C29AHACXX:8:2307:11634:50341,HWI-D00104:165:C29AHACXX:8:1101:1650:24036,HWI-D00104:165:C29AHACXX:8:1102:16093:26365,HWI-D00104:165:C29AHACXX:8:2201:3667:52202,HWI-D00104:165:C29AHACXX:8:2303:11348:24089,HWI-D00104:165:C29AHACXX:8:2304:16008:79701,HWI-D00104:165:C29AHACXX:8:1206:7116:27525,HWI-D00104:165:C29AHACXX:8:1107:9648:54061,HWI-D00104:165:C29AHACXX:8:2202:6650:75325,HWI-D00104:165:C29AHACXX:8:2305:13839:87694,HWI-D00104:165:C29AHACXX:8:1101:13741:45185,HWI-D00104:165:C29AHACXX:8:1106:8730:79500,HWI-D00104:165:C29AHACXX:8:2108:6772:66653,HWI-D00104:165:C29AHACXX:8:2304:6934:89417,HWI-D00104:165:C29AHACXX:8:2108:5033:79174,HWI-D00104:165:C29AHACXX:8:2206:16337:57777,HWI-D00104:165:C29AHACXX:8:2207:17600:59626,HWI-D00104:165:C29AHACXX:8:2102:19572:85100,HWI-D00104:165:C29AHACXX:8:1206:13735:3881,HWI-D00104:165:C29AHACXX:8:1205:10749:28952,HWI-D00104:165:C29AHACXX:8:1205:14687:19193,HWI-D00104:165:C29AHACXX:8:1302:4784:76952,HWI-D00104:165:C29AHACXX:8:1203:6886:35720;sequence=TATCGTTATAATTCATCTGTAACTCAACTG;start=149213;subtype=IES;support_ref=9;support_variant=33;type=IES;
scaffold51_57_with_IES	MILORD	internal_eliminated_sequence	150599	150624	.	.	.	ID=MILORD.57.150599.150624;Name=MILORD.57.150599.150624;bounded_by_ta=TRUE;common_boundary=Both;end=150624;ies_id=IESPGM.PTET51.1.57.142211;ies_left_dist=0;ies_min_dist=0;ies_right_dist=0;junction_seq=ttgaaccatgattggTAcatgttcttgtaatc;read_names=HWI-D00104:165:C29AHACXX:8:2102:2787:66554,HWI-D00104:165:C29AHACXX:8:1202:11648:82749,HWI-D00104:165:C29AHACXX:8:2105:14580:62481,HWI-D00104:165:C29AHACXX:8:1303:1559:24924,HWI-D00104:165:C29AHACXX:8:1203:12597:69466,HWI-D00104:165:C29AHACXX:8:1108:7219:27772,HWI-D00104:165:C29AHACXX:8:2102:5699:21496,HWI-D00104:165:C29AHACXX:8:1301:19846:95379,HWI-D00104:165:C29AHACXX:8:1306:7705:29880,HWI-D00104:165:C29AHACXX:8:2101:2932:75825,HWI-D00104:165:C29AHACXX:8:1302:14730:73139,HWI-D00104:165:C29AHACXX:8:1304:11106:54174,HWI-D00104:165:C29AHACXX:8:2103:10931:2709,HWI-D00104:165:C29AHACXX:8:2305:18006:94622,HWI-D00104:165:C29AHACXX:8:2104:6688:19697,HWI-D00104:165:C29AHACXX:8:1302:18093:18870,HWI-D00104:165:C29AHACXX:8:1103:15202:8281,HWI-D00104:165:C29AHACXX:8:2304:17564:40490,HWI-D00104:165:C29AHACXX:8:2203:19833:76042,HWI-D00104:165:C29AHACXX:8:1304:13685:82777,HWI-D00104:165:C29AHACXX:8:2205:18186:3346,HWI-D00104:165:C29AHACXX:8:1304:17355:94454,HWI-D00104:165:C29AHACXX:8:1104:18032:75566,HWI-D00104:165:C29AHACXX:8:1103:9677:50702,HWI-D00104:165:C29AHACXX:8:2304:5165:93219,HWI-D00104:165:C29AHACXX:8:2206:5310:36121,HWI-D00104:165:C29AHACXX:8:2105:11872:91442,HWI-D00104:165:C29AHACXX:8:1204:20007:92033,HWI-D00104:165:C29AHACXX:8:2301:16255:51379,HWI-D00104:165:C29AHACXX:8:1204:13762:77070;sequence=TATAATTGTAGTTTACTAATTCTTTA;start=150599;subtype=IES;support_ref=0;support_variant=30;type=IES;
scaffold51_57_with_IES	MILORD	internal_eliminated_sequence	150760	150790	.	.	.	ID=MILORD.57.150760.150790;Name=MILORD.57.150760.150790;bounded_by_ta=TRUE;common_boundary=Both;end=150790;ies_id=IESPGM.PTET51.1.57.142346;ies_left_dist=0;ies_min_dist=0;ies_right_dist=0;junction_seq=tgtctacacatgaagTAcccacccaagcacat;read_names=HWI-D00104:165:C29AHACXX:8:2205:12591:27269,HWI-D00104:165:C29AHACXX:8:1108:7017:65656,HWI-D00104:165:C29AHACXX:8:2304:18094:14780,HWI-D00104:165:C29AHACXX:8:2202:16888:81697,HWI-D00104:165:C29AHACXX:8:1206:18015:14155,HWI-D00104:165:C29AHACXX:8:2205:14822:8332,HWI-D00104:165:C29AHACXX:8:2305:9039:97261,HWI-D00104:165:C29AHACXX:8:2305:8442:83236,HWI-D00104:165:C29AHACXX:8:1105:11057:53181,HWI-D00104:165:C29AHACXX:8:1202:17858:82735,HWI-D00104:165:C29AHACXX:8:2103:3517:41208,HWI-D00104:165:C29AHACXX:8:2305:16131:57357,HWI-D00104:165:C29AHACXX:8:2304:12475:16178,HWI-D00104:165:C29AHACXX:8:2108:20280:79018;sequence=TATAATCAATATTATAATTACATTATTACTG;start=150760;subtype=IES;support_ref=0;support_variant=14;type=IES;
scaffold51_57_with_IES	MILORD	internal_eliminated_sequence	151095	151120	.	.	.	ID=MILORD.57.151095.151120;Name=MILORD.57.151095.151120;bounded_by_ta=TRUE;common_boundary=Both;end=151120;ies_id=IESPGM.PTET51.1.57.142650;ies_left_dist=0;ies_min_dist=0;ies_right_dist=0;junction_seq=accagtaggaacagcTAcattattcacaacac;read_names=HWI-D00104:165:C29AHACXX:8:1205:12326:16417,HWI-D00104:165:C29AHACXX:8:1306:11661:55644,HWI-D00104:165:C29AHACXX:8:1105:11993:21808,HWI-D00104:165:C29AHACXX:8:2105:3735:16292,HWI-D00104:165:C29AHACXX:8:2103:12518:86281,HWI-D00104:165:C29AHACXX:8:1206:9881:42964,HWI-D00104:165:C29AHACXX:8:1103:13895:55583,HWI-D00104:165:C29AHACXX:8:1302:4143:18221,HWI-D00104:165:C29AHACXX:8:2202:11895:92767,HWI-D00104:165:C29AHACXX:8:1101:13609:5256,HWI-D00104:165:C29AHACXX:8:1307:1982:15747,HWI-D00104:165:C29AHACXX:8:1301:7435:47178,HWI-D00104:165:C29AHACXX:8:1307:5866:21496,HWI-D00104:165:C29AHACXX:8:2303:15434:3213,HWI-D00104:165:C29AHACXX:8:2302:8850:82375,HWI-D00104:165:C29AHACXX:8:1302:13910:91135,HWI-D00104:165:C29AHACXX:8:1303:9114:87929,HWI-D00104:165:C29AHACXX:8:2303:16698:28135,HWI-D00104:165:C29AHACXX:8:2302:11868:10958,HWI-D00104:165:C29AHACXX:8:2101:7068:100863,HWI-D00104:165:C29AHACXX:8:2307:14396:97147,HWI-D00104:165:C29AHACXX:8:1106:14499:32147,HWI-D00104:165:C29AHACXX:8:2302:3802:74992,HWI-D00104:165:C29AHACXX:8:1302:13880:97105,HWI-D00104:165:C29AHACXX:8:1105:4550:96414,HWI-D00104:165:C29AHACXX:8:1105:20437:24092,HWI-D00104:165:C29AHACXX:8:1107:10594:61535,HWI-D00104:165:C29AHACXX:8:1302:20762:99881,HWI-D00104:165:C29AHACXX:8:1201:8892:15343,HWI-D00104:165:C29AHACXX:8:2302:17209:58641,HWI-D00104:165:C29AHACXX:8:2301:13355:35154,HWI-D00104:165:C29AHACXX:8:2202:17383:89102,HWI-D00104:165:C29AHACXX:8:1204:12661:38850,HWI-D00104:165:C29AHACXX:8:1106:1694:38611,HWI-D00104:165:C29AHACXX:8:1107:16483:53498,HWI-D00104:165:C29AHACXX:8:1108:10979:72025,HWI-D00104:165:C29AHACXX:8:2307:4755:49497,HWI-D00104:165:C29AHACXX:8:1102:2357:32690;sequence=TATAGACAATTGGTAAATATCAATTA;start=151095;subtype=IES;support_ref=6;support_variant=38;type=IES;
scaffold51_57_with_IES	MILORD	internal_eliminated_sequence	151762	151883	.	.	.	ID=MILORD.57.151762.151883;Name=MILORD.57.151762.151883;bounded_by_ta=TRUE;common_boundary=Both;end=151883;ies_id=IESPGM.PTET51.1.57.143291;ies_left_dist=0;ies_min_dist=0;ies_right_dist=0;junction_seq=cacttgcagcattatTAacaatacaacctgtg;read_names=HWI-D00104:165:C29AHACXX:8:2101:19826:93395,HWI-D00104:165:C29AHACXX:8:1303:5028:39348,HWI-D00104:165:C29AHACXX:8:2105:9772:84418,HWI-D00104:165:C29AHACXX:8:1306:9333:26398,HWI-D00104:165:C29AHACXX:8:1301:8465:58665,HWI-D00104:165:C29AHACXX:8:2305:5913:15051,HWI-D00104:165:C29AHACXX:8:1102:7296:92277,HWI-D00104:165:C29AHACXX:8:2201:12385:15774,HWI-D00104:165:C29AHACXX:8:2102:5367:4737,HWI-D00104:165:C29AHACXX:8:2301:17079:82491,HWI-D00104:165:C29AHACXX:8:1206:6271:8315,HWI-D00104:165:C29AHACXX:8:1103:4830:99754,HWI-D00104:165:C29AHACXX:8:2207:2150:21140,HWI-D00104:165:C29AHACXX:8:1304:18114:6593,HWI-D00104:165:C29AHACXX:8:2305:11956:79783,HWI-D00104:165:C29AHACXX:8:1302:6180:35430,HWI-D00104:165:C29AHACXX:8:2101:11150:78710,HWI-D00104:165:C29AHACXX:8:2101:11961:2672,HWI-D00104:165:C29AHACXX:8:2206:6647:30722,HWI-D00104:165:C29AHACXX:8:1104:6053:50333,HWI-D00104:165:C29AHACXX:8:1304:15729:84321,HWI-D00104:165:C29AHACXX:8:1202:12601:46707,HWI-D00104:165:C29AHACXX:8:2207:8515:26336,HWI-D00104:165:C29AHACXX:8:1203:6309:28458,HWI-D00104:165:C29AHACXX:8:1302:16684:45484,HWI-D00104:165:C29AHACXX:8:2206:19980:53196,HWI-D00104:165:C29AHACXX:8:2103:10164:91247,HWI-D00104:165:C29AHACXX:8:2204:8278:71063,HWI-D00104:165:C29AHACXX:8:1303:10473:59906,HWI-D00104:165:C29AHACXX:8:1201:17896:34262,HWI-D00104:165:C29AHACXX:8:1205:17744:55198,HWI-D00104:165:C29AHACXX:8:1203:3128:53291,HWI-D00104:165:C29AHACXX:8:2201:17028:27071,HWI-D00104:165:C29AHACXX:8:2201:4253:66810,HWI-D00104:165:C29AHACXX:8:1103:18664:19875,HWI-D00104:165:C29AHACXX:8:1306:16971:35012,HWI-D00104:165:C29AHACXX:8:2202:1896:57000,HWI-D00104:165:C29AHACXX:8:1106:14709:76900,HWI-D00104:165:C29AHACXX:8:1309:15038:46002,HWI-D00104:165:C29AHACXX:8:1205:6772:49713,HWI-D00104:165:C29AHACXX:8:1303:7503:81631,HWI-D00104:165:C29AHACXX:8:2101:10766:13981,HWI-D00104:165:C29AHACXX:8:2203:11910:64101;sequence=TACACTAAACTAATATGCTATTTTATGATATTATTATTATTAACATCATTTTTTATTTATGATATAAAAGGAATTGAAATAACATTTACATTGGATATATAAAATTATAGCTATTTCCAGTG;start=151762;subtype=IES;support_ref=8;support_variant=43;type=IES;
scaffold51_57_with_IES	MILORD	internal_eliminated_sequence	153096	153203	.	.	.	ID=MILORD.57.153096.153203;Name=MILORD.57.153096.153203;bounded_by_ta=TRUE;common_boundary=Both;end=153203;ies_id=IESPGM.PTET51.1.57.144503;ies_left_dist=0;ies_min_dist=0;ies_right_dist=0;junction_seq=cttcactagttgtgaTAtccacacaatttcca;read_names=HWI-D00104:165:C29AHACXX:8:1205:16460:55873,HWI-D00104:165:C29AHACXX:8:1205:21100:26087,HWI-D00104:165:C29AHACXX:8:2305:12865:92653,HWI-D00104:165:C29AHACXX:8:1305:7061:39309,HWI-D00104:165:C29AHACXX:8:2204:20488:52648,HWI-D00104:165:C29AHACXX:8:1202:1591:44062,HWI-D00104:165:C29AHACXX:8:1309:11813:28396,HWI-D00104:165:C29AHACXX:8:2307:14458:14241,HWI-D00104:165:C29AHACXX:8:2303:14475:99914,HWI-D00104:165:C29AHACXX:8:1309:9628:76658,HWI-D00104:165:C29AHACXX:8:2204:15312:81955,HWI-D00104:165:C29AHACXX:8:1201:8531:54798,HWI-D00104:165:C29AHACXX:8:1305:13432:42339,HWI-D00104:165:C29AHACXX:8:1202:9374:89985,HWI-D00104:165:C29AHACXX:8:1203:8668:17008,HWI-D00104:165:C29AHACXX:8:1102:13635:20219,HWI-D00104:165:C29AHACXX:8:2207:14469:5205,HWI-D00104:165:C29AHACXX:8:2308:4291:46750,HWI-D00104:165:C29AHACXX:8:2302:7142:24355,HWI-D00104:165:C29AHACXX:8:2308:8131:32763,HWI-D00104:165:C29AHACXX:8:2201:4604:10247,HWI-D00104:165:C29AHACXX:8:2209:8931:17556,HWI-D00104:165:C29AHACXX:8:2204:12348:35081,HWI-D00104:165:C29AHACXX:8:2105:17864:81321,HWI-D00104:165:C29AHACXX:8:1202:20616:20366,HWI-D00104:165:C29AHACXX:8:2303:13255:26266,HWI-D00104:165:C29AHACXX:8:2204:11662:70888,HWI-D00104:165:C29AHACXX:8:1105:6212:96876,HWI-D00104:165:C29AHACXX:8:2304:9506:50077;sequence=TACAATACTCTTTATTATCTTAATTATTTTAATTAATCAATATAAATAGCTTAATTAATTTTAATAAATCAATATATAATATAAATATAAATATTGATTAATTAAATG;start=153096;subtype=IES;support_ref=6;support_variant=29;type=IES;
scaffold51_57_with_IES	MILORD	internal_eliminated_sequence	154238	154484	.	.	.	ID=MILORD.57.154238.154484;Name=MILORD.57.154238.154484;bounded_by_ta=TRUE;common_boundary=Both;end=154484;ies_id=IESPGM.PTET51.1.57.145537;ies_left_dist=0;ies_min_dist=0;ies_right_dist=0;junction_seq=cctatgaatcatatgTAtaaaccaatagtagt;read_names=HWI-D00104:165:C29AHACXX:8:2104:20792:36146,HWI-D00104:165:C29AHACXX:8:2301:10723:18153,HWI-D00104:165:C29AHACXX:8:1101:1762:92586,HWI-D00104:165:C29AHACXX:8:1106:16128:59084,HWI-D00104:165:C29AHACXX:8:2108:10697:40229,HWI-D00104:165:C29AHACXX:8:2203:10230:48022,HWI-D00104:165:C29AHACXX:8:2303:10087:10600,HWI-D00104:165:C29AHACXX:8:2306:16162:62816,HWI-D00104:165:C29AHACXX:8:1106:2195:88649,HWI-D00104:165:C29AHACXX:8:2303:20055:99960,HWI-D00104:165:C29AHACXX:8:2203:12701:60504,HWI-D00104:165:C29AHACXX:8:2104:7593:15434,HWI-D00104:165:C29AHACXX:8:2207:10541:82780,HWI-D00104:165:C29AHACXX:8:2303:6539:27228,HWI-D00104:165:C29AHACXX:8:1203:13079:74903,HWI-D00104:165:C29AHACXX:8:2104:11628:70089,HWI-D00104:165:C29AHACXX:8:1105:12178:48902,HWI-D00104:165:C29AHACXX:8:2103:16304:99154,HWI-D00104:165:C29AHACXX:8:1304:17453:98198,HWI-D00104:165:C29AHACXX:8:1104:18946:63166,HWI-D00104:165:C29AHACXX:8:2206:16806:64338,HWI-D00104:165:C29AHACXX:8:2209:11100:30401,HWI-D00104:165:C29AHACXX:8:2105:6920:99027,HWI-D00104:165:C29AHACXX:8:2307:18254:90798,HWI-D00104:165:C29AHACXX:8:1202:1257:98143,HWI-D00104:165:C29AHACXX:8:1309:12456:77134,HWI-D00104:165:C29AHACXX:8:2207:16165:53226;sequence=TATAGCGCTTACGTAAGGGATTTATCGTAAAATGTATGAAATAAAAAATGCTCATAACTAAAATAAATAGACTAATCAAATCACTTTTAAATTATTTTCTCAAATTCTACTTAAAAAAAACTCAATTTCAATGAAATCTATATTAATTATGATAATAAAATATTGTGTTTTAATTAACTCTTTGTGTAATATTATATTCAAATTATATATTTATAATCTACTATGAATTTTTTGAATACAATGGCTA;start=154238;subtype=IES;support_ref=4;support_variant=27;type=IES;
scaffold51_57_with_IES	MILORD	internal_eliminated_sequence	164683	164711	.	.	.	ID=MILORD.57.164683.164711;Name=MILORD.57.164683.164711;bounded_by_ta=TRUE;common_boundary=Both;end=164711;ies_id=IESPGM.PTET51.1.57.155735;ies_left_dist=0;ies_min_dist=0;ies_right_dist=0;junction_seq=aaaagcattctttggTAccactagtgaagact;read_names=HWI-D00104:165:C29AHACXX:8:2304:13572:75506,HWI-D00104:165:C29AHACXX:8:1205:20699:36156,HWI-D00104:165:C29AHACXX:8:1204:2219:80304,HWI-D00104:165:C29AHACXX:8:1108:15770:7035,HWI-D00104:165:C29AHACXX:8:2105:13167:93612,HWI-D00104:165:C29AHACXX:8:1205:8620:100760,HWI-D00104:165:C29AHACXX:8:1305:14318:93473,HWI-D00104:165:C29AHACXX:8:1302:1981:68384,HWI-D00104:165:C29AHACXX:8:1107:9147:41783,HWI-D00104:165:C29AHACXX:8:1206:4334:42977,HWI-D00104:165:C29AHACXX:8:2201:10044:33657,HWI-D00104:165:C29AHACXX:8:1104:4756:99412,HWI-D00104:165:C29AHACXX:8:2202:16584:74033,HWI-D00104:165:C29AHACXX:8:1107:8353:8177,HWI-D00104:165:C29AHACXX:8:2104:17189:75959,HWI-D00104:165:C29AHACXX:8:1304:8681:42065,HWI-D00104:165:C29AHACXX:8:2102:13179:22615,HWI-D00104:165:C29AHACXX:8:2204:20133:68629,HWI-D00104:165:C29AHACXX:8:2207:16111:74948,HWI-D00104:165:C29AHACXX:8:2209:16584:26943,HWI-D00104:165:C29AHACXX:8:1202:4387:55695,HWI-D00104:165:C29AHACXX:8:1105:4558:13028,HWI-D00104:165:C29AHACXX:8:1309:3857:19431,HWI-D00104:165:C29AHACXX:8:1305:10650:84634,HWI-D00104:165:C29AHACXX:8:1304:8016:56138,HWI-D00104:165:C29AHACXX:8:2105:14163:92796,HWI-D00104:165:C29AHACXX:8:2101:19445:20854,HWI-D00104:165:C29AHACXX:8:1101:13823:82785,HWI-D00104:165:C29AHACXX:8:2201:19925:44543,HWI-D00104:165:C29AHACXX:8:2108:16707:93483,HWI-D00104:165:C29AHACXX:8:1106:11951:48951,HWI-D00104:165:C29AHACXX:8:1307:9805:75429,HWI-D00104:165:C29AHACXX:8:1205:8511:39422,HWI-D00104:165:C29AHACXX:8:2108:16216:2623,HWI-D00104:165:C29AHACXX:8:1203:15319:75580,HWI-D00104:165:C29AHACXX:8:1105:10106:79230,HWI-D00104:165:C29AHACXX:8:2307:13112:25364,HWI-D00104:165:C29AHACXX:8:1305:8930:95257,HWI-D00104:165:C29AHACXX:8:1303:11352:98043,HWI-D00104:165:C29AHACXX:8:1301:11851:66647,HWI-D00104:165:C29AHACXX:8:1206:2785:34147,HWI-D00104:165:C29AHACXX:8:1104:6438:57184,HWI-D00104:165:C29AHACXX:8:1108:15549:54586,HWI-D00104:165:C29AHACXX:8:2104:5722:3408,HWI-D00104:165:C29AHACXX:8:2108:20178:88429;sequence=TACAATAGAAAGTATATGATATTTAATTG;start=164683;subtype=IES;support_ref=15;support_variant=45;type=IES;
scaffold51_57_with_IES	MILORD	internal_eliminated_sequence	165879	165924	.	.	.	ID=MILORD.57.165879.165924;Name=MILORD.57.165879.165924;bounded_by_ta=TRUE;common_boundary=Both;end=165924;ies_id=IESPGM.PTET51.1.57.156902;ies_left_dist=0;ies_min_dist=0;ies_right_dist=0;junction_seq=ataagaatgaattgcTAccaaatgagaaatag;read_names=HWI-D00104:165:C29AHACXX:8:1103:10734:7454,HWI-D00104:165:C29AHACXX:8:1105:14700:38468,HWI-D00104:165:C29AHACXX:8:1303:3617:21163,HWI-D00104:165:C29AHACXX:8:2304:18152:6507,HWI-D00104:165:C29AHACXX:8:2206:17657:65337,HWI-D00104:165:C29AHACXX:8:1101:14001:57389,HWI-D00104:165:C29AHACXX:8:2305:15903:61779,HWI-D00104:165:C29AHACXX:8:1304:19681:10768,HWI-D00104:165:C29AHACXX:8:2105:10643:69931,HWI-D00104:165:C29AHACXX:8:2303:15215:52118,HWI-D00104:165:C29AHACXX:8:1202:2470:64994,HWI-D00104:165:C29AHACXX:8:1201:19199:30210,HWI-D00104:165:C29AHACXX:8:1305:11760:20251,HWI-D00104:165:C29AHACXX:8:1105:7150:74323,HWI-D00104:165:C29AHACXX:8:2303:6554:73793,HWI-D00104:165:C29AHACXX:8:2103:5230:29391,HWI-D00104:165:C29AHACXX:8:1305:10208:29954,HWI-D00104:165:C29AHACXX:8:1303:15517:24886,HWI-D00104:165:C29AHACXX:8:2102:14150:8039,HWI-D00104:165:C29AHACXX:8:1206:7431:24123,HWI-D00104:165:C29AHACXX:8:2306:20324:20333,HWI-D00104:165:C29AHACXX:8:2101:8744:14054,HWI-D00104:165:C29AHACXX:8:1306:12652:78989,HWI-D00104:165:C29AHACXX:8:1107:1588:4483,HWI-D00104:165:C29AHACXX:8:2103:11013:30603,HWI-D00104:165:C29AHACXX:8:2203:15125:72409,HWI-D00104:165:C29AHACXX:8:1204:17015:67934,HWI-D00104:165:C29AHACXX:8:2202:12503:65960,HWI-D00104:165:C29AHACXX:8:2108:11665:71054,HWI-D00104:165:C29AHACXX:8:1204:14878:55271,HWI-D00104:165:C29AHACXX:8:1106:4910:24527,HWI-D00104:165:C29AHACXX:8:2202:6293:82993,HWI-D00104:165:C29AHACXX:8:2102:18745:65882,HWI-D00104:165:C29AHACXX:8:2204:6142:69066,HWI-D00104:165:C29AHACXX:8:2305:8953:63279,HWI-D00104:165:C29AHACXX:8:2102:17405:50004,HWI-D00104:165:C29AHACXX:8:1204:7121:100593,HWI-D00104:165:C29AHACXX:8:1102:15998:27059,HWI-D00104:165:C29AHACXX:8:2308:18092:63378;sequence=TATAGGCAAATATATATATATATTATAAGAGTTCTTGAGTCTACTG;start=165879;subtype=IES;support_ref=6;support_variant=39;type=IES;
scaffold51_57_with_IES	MILORD	internal_eliminated_sequence	173338	182152	.	.	.	ID=MILORD.57.173338.182152;Name=MILORD.57.173338.182152;bounded_by_ta=TRUE;common_boundary=None;end=182152;ies_id=IESPGM.PTET51.1.57.170740;ies_left_dist=7190;ies_min_dist=129;ies_right_dist=-129;junction_seq=tattatttttctttaTAtcacatttttaacat;read_names=HWI-D00104:165:C29AHACXX:8:1105:17292:37850;sequence=TATATAAAAATCCAATTATAATAATTTGTATATTTATATAAAAAATATCTGCCATGTAGTATTTTTTTCATAGTACAAAAAAATTTAAATTACAAAAATGCTAACAAATTTATTAAAATGACAAAGCTACCATCTAAAATAGAGTGTTATTTTTCCTTAATAATAATCTTAACAGGTTTTTCAAAATTTAGGATTGTTAATTTTTTTAACTCATTTTTATAAATCTTTTTAATAGTCTCTTTTGATATTTGGAAATTTAAAATAAACACAAAAGATATAGGTGGCCCAATAAAATGTTTAATTAATGAGAAAAATGATAATCAATGAAATATATAATATTAGTGCATCCACAATTTAATCTTCTTAAATAGCAACTGCTGAAATACTTATAATCATTTCTGTTTCCATTTATATAATTTTTTTGTTTAATGTTGTTTTAATTATAAAGATTGTGAAAACAGATAATTAGGAATTTTTGTGTTTCTACCAAGCCTTTCTTAATTAAACAAAGAAATGGTTCTTTTGAGTTCAAGAAATTCCACAATTGTTCAGACTAAAATACCGATTGTAGATATTGACAACTATTTTAAGTCTTGATACCATTAAATTAGAGATATAACAAATAATAACACAAAGTTTAACTTCTTAGTTTAGATTATAGAATATAATTCACTTAATATTATTAATAAGAATATATTTAAATATTTCATATTCTTAGAATTTCAAATCTTGGCGAAGTCATCAAATATTTCTTCTAAACTGCTATGCATGACAAAGAAATGTATTAAATGAAACATAGGATTGAAATCCTTGTTTTTGAGACTAAATGCTATCAGTCTATAAATAATAATTCTTCCACAGATTGTAAATGGTTCAATTAGTACTTATGAAATTATGGTATTTCCTAGAAATATTATGGCAACTATATATGATTCTGAGTGCATTGGTATTCTAAAATAATAGTATGATAAATACTTCAATTAATAGAAAATGTGTAAGATTATATTTGGCAACATCAATAAAAAAATAAGAAGAATTTGACTGACAAGAGCAGCAAATCTTTTGAATCTATAAATTGCTTCTAAAATCTTATAAAGCATTCTCATTATCAAATTTATTAAAGGGTTTGCTATCATGAAGACACAAATGAGAAAAATAGAATTACTCAAAAAATAACATTCAATTATAGCAAATGTTAAGAGTAAATTGAATTCCGAGAATACTTCTAAAATCCTATAACTAAATTTAATAAATTTGTCTCTATAATAAAATAACTATAATAATTGATGAATTTGCTAAAATATTAGATTGAATTTTTTACTGTAAATTTTTCTTTGAACACTTTGAAACAACCCTTAAATATATAGATATTTTTATCTTTAATATTTTATGGATTCAAGCTGCTTTATTCAGTATTAGATCTTTCTTACTCATCTTTGTTATCTTTTTTTAGTTGAAAAATATAAATTGCTATAAATATTACTGATAATGAGCCAGTCCCAATTCTTAAAGCTTATGCATCCTTGGATGTGAAAGCAAAATTAAAATCAGAGATTTATATATTATGATCCTTGTTTGCATTTAATCCATTAAATTTTGTCGAAGTGACCAAGAAAACATCACCAAATTTATTACATTCGCAAGTTAACTCAATACTATCTTTCTTTTATACTTCATTCAAATCACAATATGAAACAATTCCAGAGATTGCTCTCACTGCACACATGATTTAATATTCTGATAACAATTCAGTATTATTTTAGCAAATTTAATAAGATCCGAATTTTGTGCCATAAATAGATGAAAAATTTTCATATAATAAATATCGATTTTGTTAGGCATTTTTCAACTTTATTAAGTAGTAGTTCTCTGGGTAGATTTAAATAGTTTAGTCATTTAATTATGATTGGATATTTCCCAAATCATTTATAAATCTTAAAGGATTTGTTTTAAAGTAAATGGATTCATATTGAATAAAGTCAATAAGAAAATCTTCTGGTATTTATTCTAAATTAAATTATTAATTAAATTTTGACTTTGTTGTTCTTTTAATTTACCAAATAATCTCTTTGCCAGTAACAGATAAAGGTTATTCATTTACAATTAGAATATTTTAGGTTTCTTCTCCAATCTAAGGTATAAACTGTAATAATTCATTTATAGCTAGATAGATAGTCTCATTTTTTAAGTGTATTGGGGACAAATAAGAATAGATATCGTCAAGACAGTATATATAATGAAATAAAGTATTTGATCAATAGTTCAATTAAATTATACTAAATATAATAAAGATATTAATAAATATTGTTGGTTTTCATACATTTGAAAGGTTTCTTCATCCCAAATATATTAGTTCTGTTTAAGTTCGCTGTCAAATTATTTTTTCATTTTAATATAGTATTTTAGAGCTAAATCTAATTTTTGAATATTTTTCTTTAAGTCTTTAAGAATCAACGTTAAATTCGCTTCTGATTCAGCCAAATTTTGTGTATAGAAATATTGTAACGTCATAACTATAATATACAAATGGTTTGAGTTAAGACCTAAACACCTTGTTTCGACTTTTTCCATTAATAATCGATTATTAGGATCCTTTTAGGAGACTAAGAGCTGTTTATATAATTTGACTGCCTAAAATTTCAATGTGTTCTCATTATTATCTTCCAAAATTAAATTTTATAGCAAATCAAGATAAATTTATGAATGCAACAAATCACATTTTTGATTAACTGCTTCAAATAACAATAATATCTTCTCTTTAAAAATCAAATTTTAAAATTAGAGTGATTTACAATTTAATTCTGCTGACTTCATAATAACTTTTTCAAATATATTAGTCACTGATCCTCCCATATCAAGAACTTATACTAGAATTCCAATTTTTGAAGAATTCATAGAAGAAGGAGTTTAAATTAAGAATTAATTTGACTCTTAAAATGGAAATAAAGTTAGGGAATTATCTGATATTCCTTTTTAAAAATCTGTTAAATCTGATTCTCTCAAAAATAGCTTCAGTTAAAATTTATATGGAGAATCATTTGATGACTCACAAACAGCAGCTACTGTAAAATTAGTCAATGCAAAATCACTTGAACGAGTTATAGTTAATTTTGAACATTAAGGAGGGTAATTGATAGATAATTTTATATTTTATAGGTTTGGCATAATATAGACCATCATAAAAGATATTGACTATATTAGATGTATATTATGCTGCAAATTTAAGATTAATATTATTACCAAACTTTAATGCTTTAATGTAATTAAATATCTTAAATTAATGTGAGTGATATTTTGGTTGTAATATTTCTATAATCTCATAATCATAAATAATTGCAATTGATAGTTCTAATAATTGAGATTTTTTTTCAAAGGGAATTAGAAAGGTAAAATTTAATTATTCATAATTATTTATTTTTCTCATTTGATACCCCTTATTGAATTCAAGTTCCTAAAATTGGAATTCATCATCAATATAAATAATAACTAAAGTAAATTTGGAAGTTTATTGCAATTTTGATGCAGTTACTGTCCATTCTTAAGTTGAAAAGGGAGAAATGGAATTCTTTCGAATGAATTGGAATGTCTCAGTTTTATTTACATTAATTATTTACTTTCGTTAATCTAAACAAGCGGAATTCCTTATTAGATCCTTACAAGCCACCTAAATGTGCAATTATGGATCGCTGTTCCATTGATATGTGTAGTCTAAATCTTGACACAATATTTAGAGGTTTAAATCTCTTTGAATATTTTAATATCCTTAATTGTTGAACTAACAAAGTAATCCAGCAGACAATATATCAATAGTGAAATTTTATTATTAACTTTCATCTGTCTTCAAATTAGTTGCAGTAATTTAAAATGTATAGAAAAAGAGTAAAATTCAATTATATAATTTGAGTTTGGGCTTAAAGTGTATTTTTAAAAAATGGTATAGATTATTTAACAGGAATCAGATTCATACAAAGTATTTAATATAGAAGATGACGATGATTTAGGATTTACATCAACATCCTTAATTTGAATCTAGTATTTAGGTTTATATGTCGAATTTAATTCTTCCAAACTACCAACAGAAACACCAATTTTTACAGTCTCGTAAATAAAATACGAAGGTCTTGCCTTTATATTAATTTGAGGTAGCTTTCCTGAATGAGTTTTTATAGTCAATTCAGAGTAAGAATAAGTATGGATAAAATTGTAATATTCGACCTTGAATTTCACTGTTGAATTAATAGGTAATGTATTATAAGTAAAAAATTAAGTCATTTTTTTAATTTTAAACACTCTAATTTACAATAAACTTTGGTATAAATAAATTTATTTCTTATCGAAAGTTGATTGAGTTTAGGAATTAATCAAGATTAATGTTGGCTTCATTTGACTACAATTCATAGCTCCAAATTATATTATTTAGCTTTCGATTTCCATTATATTAAATTTATTTTAAATAGATTGCATTATCTCCATTAGGATTGAGTTTATGAAGGGGTACGTTATACTCAATTTTTGGAGGAAGTAGATGAACTGGCTATTGTAATTATGTTAAGATAAATTTTTATATGGCAGTTTCACACTCGATATGAGAGATGGAGTTATGATTGATTTGAGAATATTTAATTTACAAATAAAATAGAATTTCCTATACTTTAAAATACGATTTCATCACCAATATCAATGTTAGGGTTTTCTCCTAACAAGATCAATAATTCCTAATTATTTTATGGATTAATAAGGCAAACAGGATTAAAACCTAATGTTGATGTAGATTCTATCTCAAAGAATTATGGTATTTCTAATAATAATGTTAACCATAATAGCATTTATTATTTTTTAATTATAGGCAATTTAAATATTGCTGCCATAAGAATCGAAGGATTTTGGATTTAAAGGAAAATCAAAATGGATTATAATCTTACTAAGGTCATCTGATAAAACTGCATTCACAACTGCTATTTGGCAGGCTAACAAATATATTTGAATAATTTACTTGAGCACCAAGGTGTAGTCTCATAAGAAATTGAGTTTGGGGGAGGAATACAATCATTTTCATCATTTAGCAATCTATTCCCAAAGCAAGATAAGCAACCATTAATATTGCATTCTAAACAAGTACTATCACATTTTAAACAATTGTCATTTAACTAATCATCAAAATATCCAGATTAACAAATACAATAAGGTTCTTGAATTCGATTACCTCTATAGTGACAATTATAAATTTAGTTATACAAGATTTACAATTTAAAGGATCTAAATGACAAGTAGCACACTAAAATGCACATTCTATAATAGATTTTAGAATAATTTGATACATTAGCAAATAATTAATCCGATTTCAAAATATCCATCAATACATTTGCAATCTATATCGATTCTTCCTGGTTTACAAGTCAAACAATTTGAGGGTTCAAATACACATGTAGTGAGAAATATTTGAATATAACTATATTACACTAAGGTGCACAAACTTTTTAAGAAATAAAATTTACTCAGGCAAGTGAATTATAGTAAAAATTTATGATTAATCTAATTATACTCGTCTTCATAATACCCTTCTATGCAATTACATGTTGGTGGACTAATTCGCATTATATTTTAGCAAATTTGGCAATTATTTGCTTTATCAACACAGGTTTTACATTTGAAATTGCATTTTTAGCATTAAATTTATGTCCCATCATCAAAATAACCTTCTTTGCAGTCGCATTAACCAGATAGAGGTTTGCGATTTGCATTTAATTCAAAACTACAACTTAAACATTTATCACTCTAATTTACACAAGTTTAACATTTGATATGACATTCTATTCTAATATGTAGATTTACTTTAACAAATCTATTCCTAATCTTCATAAAATCCGCTAATACATGGACATTTGTGGATGATAGATTGATCAATTCTTTTGTCATCAATACAGAATAAGTAATATTAATTATTGATATAAGTAAAATATGAAATGCAAATGTATAACTAAATTGATTAATTAAATAATTAAATAGAGCACCTTAAATAACTAACTACCATTTACCAAACAGATGTATCACAACTTGTATTATTAAGTATCTTGAAAGTGATCCACATTAATAAGTTAACTATACAAAGATTAGCCGAACCTTTGCAAGTTAAACATTCATTCGAGCATTTAGAACAGATCACTGTATTTTATTCAAAATACCCAGGCTTGCATAAACATTTATTTTCTTAATAAAACCGATAATGGTCAATTTCATAACAAGATAAACAATTTGAGGCAGAAGATTAACAGGTTTAGCAAAGATTATTGCATTTTTAACAGATTTCGATTCCAATCTCATAATAGCCATCGATGCATAAACACTTATTTGCTTTTAACTATCTTTTTAATTCACTTGTGCAAGTTAGACAATTTGTATTTGTATTTTCACAACTCTCACATGTTAAGTCACATTCTCATAATAATTAAATATTATTACTTGAACAGTTTTATTAATTGTTTTCATAAAATCCATTTTTACATAAACATTATTTGGATTCTTCATCAAAATATCTGGTTGTCAATCGACAAGATATACATTAACTACTATTTTAACATTCTAGACAAGTGATATTACACTCTATTTTATAATTGTATTATTACATAGACAGGAATTAGTTAAATAATCAAAATAATACTATTATTAACATAGACATCGATTATTCACTAAAATTAAATTAATACTAGTATTGCAAGTTAAGCAATTATCAAATAATAATGAACAAGTTAAACAGGAACTTGCACATTGTTCGCAATTCTGATTAATTGGATTTTCATAGTATCCTTGTATGCATTCACAAGTATTTCCGGTTTTGAATTGTCTAAAATTGGTTATTGAACATGTTAAACAATAATCACTTTAATTAACACAGGTTACACATATCTTACTACATAATTTACATTATTTATCATCATTTGATTCATACATTCCATTAATACAAATACAATCTTTATCTTTCAAGTATCGATATTTAACGCAAGAAGTGCATTAATTTATGAATTAGGAGCACGTCTCGCACTTTTAATTACATTATTAACATGTTCCATCAACTTCAATAAATCCTACATAACAATCACAGGTTCTTGTTTTTAAGTTAATTTCTCTAAATTAATTAGAATCACATGAGGTACAGTTATTTGCTGTGTTCAAACACGTCATACAATTTGAATTATAGTCAAAATGTATAGGATTTTCGGATTCAGATACTTTTTTTAATCATTATAATTAACCCAATTTGAAATATCCATTTTTCGTTAAAATAGTTTTCCAAATGGGATTTAAAATCTAACTATTTATTTTATTCAAATAATTCACTAAAAGACTTTAATTTATTGAACAATTATAATAAAATCTTTTTGATTCCTAAATCAACATCTAGAGATACTTTAACAAATTCATATTGGTTGACAGTTCCAATATACAAATTTAATAGTGATTTTTCAATCTGTTTAAACGTTATTCTGTTCCTTAAATTCATAATCCAAGTTCAAATTATAGTTGATATTTTAACGAATAGGTGTGTAAGATACGTAATTTAAATTATTAATCCATTATCTTTTAAGCTGTTTAAAACACAATATTTTCTGAAAAAAATCAAAAATTATTTTGCAGCTTTGAAACAAAAACAATGACATATTATATAGTGCATAATTAATAAATTAGATAAATAATTCTTCATTTCGAAAAATATTTTCTATATTTATTTTTAGAATGAAGATTAACAATCATAAATATTTTTAGTTGATTAATATAATATATGATTTTTATAAACAATAAATAATTTGGATTATGAATTTACAATTTCTAATATAAATTATAGATAAAAAGAGGATTTGGTTAATTGTCAAAAATAATCAGAGTAATATAAAGCTCAACTGTATTTTTCCTACAAAGGTTTAGGATATATTTATTAATCACTATAGCTTCCTTTTAACTTACTTACTATAATAAGGTTCGTTTTGATTTCTATATTGAATTGAGACAAATTATATCCTATTCAATAACATTTTGAATGTCAGATTTACATATTAGATCCTATAAAATTAATTCTCTTGATTGAATTTGATTTATTAATTTTTAGTATTCATACCCAAATAGACTTTCACAACTATTTGGAATTTCAGATTCAATTAGAAGATTTTCAATTTTTGCATAGATGGATATCACTAATTTCTTACATCTATATATAATTATGTACAATAATTGAAGAAATTTTCATCATTTTGTTTAATAATCTCATAATCTTAAAAACATCTATTTAATAAATGGATAGGAAGAAAGTCAATAATATTAATTATATCAAGAAATTTAGACAAAATGTTGGAGGAAACAAAAAATAGACTAATGCTAGCGAGAAATTACACAAGATTCAAAATATATATAAAAAAAGTTATTAAAATACAATGTCTTTATTTAATTAAATCAAAAGGGATAAATTCTTACACATTTAATGGAAGTAGCTTTCTCTCAATTATATTTATAATGATTTCCATTCTACAAAAAAATTTTAAAATCTACAAATCAATTTATGTTATGTAACAAATTAAACATGATGGAAAACGTAATAAATGGAATTTAACAATAATTGTCAAAAAACATAGTTTAAAGTATAATTAAAGAATGAAATCTACTGAATGAAAACTGAGAATAATATAAATTTCAACTATACATTCTAAACAAAGCTATAAGCCAACTTCATAATATCCTAATTGACATTTACAATTTGTTTCTATTTTTCTTGTTTATGGACATGATAAACAGTTATAAGATTATTCAATGCAATTTAAACATTAAA;start=173338;subtype=EXTERNAL;support_ref=71;support_variant=1;type=ALTERNATIVE;
scaffold51_57_with_IES	MILORD	internal_eliminated_sequence	175312	175413	.	.	.	ID=MILORD.57.175312.175413;Name=MILORD.57.175312.175413;bounded_by_ta=TRUE;common_boundary=None;end=175413;ies_id=IESPGM.PTET51.1.57.166324;ies_left_dist=254;ies_min_dist=205;ies_right_dist=205;junction_seq=tggattcatattgaaTAacagataaaggttat;read_names=HWI-D00104:165:C29AHACXX:8:1306:11198:95751;sequence=TAAAGTCAATAAGAAAATCTTCTGGTATTTATTCTAAATTAAATTATTAATTAAATTTTGACTTTGTTGTTCTTTTAATTTACCAAATAATCTCTTTGCCAG;start=175312;subtype=MAC;support_ref=80;support_variant=1;type=CRYPTIC;
scaffold51_57_with_IES	MILORD	internal_eliminated_sequence	175566	175620	.	.	.	ID=MILORD.57.175566.175620;Name=MILORD.57.175566.175620;bounded_by_ta=TRUE;common_boundary=LEFT;end=175620;ies_id=IESPGM.PTET51.1.57.166324;ies_left_dist=0;ies_min_dist=0;ies_right_dist=-2;junction_seq=atatcgtcaagacagTAataaagatattaata;read_names=HWI-D00104:165:C29AHACXX:8:2303:6636:83775;sequence=TATATATAATGAAATAAAGTATTTGATCAATAGTTCAATTAAATTATACTAAATA;start=175566;subtype=PARTIAL_EXTERNAL;support_ref=2;support_variant=1;type=ALTERNATIVE;
scaffold51_57_with_IES	MILORD	internal_eliminated_sequence	175568	175620	.	.	.	ID=MILORD.57.175568.175620;Name=MILORD.57.175568.175620;bounded_by_ta=TRUE;common_boundary=None;end=175620;ies_id=IESPGM.PTET51.1.57.166324;ies_left_dist=-2;ies_min_dist=2;ies_right_dist=-2;junction_seq=atcgtcaagacagtaTAataaagatattaata;read_names=HWI-D00104:165:C29AHACXX:8:1104:11350:72368,HWI-D00104:165:C29AHACXX:8:1302:11287:92404,HWI-D00104:165:C29AHACXX:8:2301:13322:87951;sequence=TATATAATGAAATAAAGTATTTGATCAATAGTTCAATTAAATTATACTAAATA;start=175568;subtype=OVERLAPPING;support_ref=1;support_variant=3;type=ALTERNATIVE;
scaffold51_57_with_IES	MILORD	internal_eliminated_sequence	175827	175853	.	.	.	ID=MILORD.57.175827.175853;Name=MILORD.57.175827.175853;bounded_by_ta=TRUE;common_boundary=Both;end=175853;ies_id=IESPGM.PTET51.1.57.166532;ies_left_dist=0;ies_min_dist=0;ies_right_dist=0;junction_seq=cagccaaattttgtgTAatatacaaatggttt;read_names=HWI-D00104:165:C29AHACXX:8:2206:8666:71591,HWI-D00104:165:C29AHACXX:8:2308:10743:76376,HWI-D00104:165:C29AHACXX:8:2201:20141:33761,HWI-D00104:165:C29AHACXX:8:2308:9754:40443,HWI-D00104:165:C29AHACXX:8:2204:13387:38132,HWI-D00104:165:C29AHACXX:8:1305:8665:92089,HWI-D00104:165:C29AHACXX:8:2302:16603:60663,HWI-D00104:165:C29AHACXX:8:1204:19193:32829,HWI-D00104:165:C29AHACXX:8:2202:17606:54849,HWI-D00104:165:C29AHACXX:8:1204:11678:94028,HWI-D00104:165:C29AHACXX:8:1305:6779:90156,HWI-D00104:165:C29AHACXX:8:2207:1215:52882,HWI-D00104:165:C29AHACXX:8:2207:12537:9958,HWI-D00104:165:C29AHACXX:8:1105:14258:64401,HWI-D00104:165:C29AHACXX:8:2203:10346:8635,HWI-D00104:165:C29AHACXX:8:2204:6299:99852,HWI-D00104:165:C29AHACXX:8:2303:19838:33842,HWI-D00104:165:C29AHACXX:8:2209:8342:94010,HWI-D00104:165:C29AHACXX:8:1206:17579:39065,HWI-D00104:165:C29AHACXX:8:1107:9429:91217,HWI-D00104:165:C29AHACXX:8:2301:10345:40091,HWI-D00104:165:C29AHACXX:8:2104:3771:62561,HWI-D00104:165:C29AHACXX:8:1204:1612:7180,HWI-D00104:165:C29AHACXX:8:2304:20444:63542,HWI-D00104:165:C29AHACXX:8:1204:5030:34837,HWI-D00104:165:C29AHACXX:8:2104:15128:47604,HWI-D00104:165:C29AHACXX:8:1204:19768:54219,HWI-D00104:165:C29AHACXX:8:1305:5675:29891,HWI-D00104:165:C29AHACXX:8:1107:15767:98491,HWI-D00104:165:C29AHACXX:8:2102:13190:14216,HWI-D00104:165:C29AHACXX:8:1201:16017:99130,HWI-D00104:165:C29AHACXX:8:1203:14803:40837,HWI-D00104:165:C29AHACXX:8:2206:11929:100461,HWI-D00104:165:C29AHACXX:8:1203:12236:99519,HWI-D00104:165:C29AHACXX:8:1106:5088:59700,HWI-D00104:165:C29AHACXX:8:2307:6241:4728,HWI-D00104:165:C29AHACXX:8:2101:5359:38916,HWI-D00104:165:C29AHACXX:8:2207:10046:5679,HWI-D00104:165:C29AHACXX:8:1204:13435:18768,HWI-D00104:165:C29AHACXX:8:1304:17423:11440,HWI-D00104:165:C29AHACXX:8:2209:5102:16804,HWI-D00104:165:C29AHACXX:8:2207:3925:51799,HWI-D00104:165:C29AHACXX:8:1106:14902:39173,HWI-D00104:165:C29AHACXX:8:1203:13825:26380,HWI-D00104:165:C29AHACXX:8:2205:11325:89302,HWI-D00104:165:C29AHACXX:8:2202:11299:24821,HWI-D00104:165:C29AHACXX:8:2105:6561:39933,HWI-D00104:165:C29AHACXX:8:1108:7058:9201,HWI-D00104:165:C29AHACXX:8:1305:14069:76221,HWI-D00104:165:C29AHACXX:8:1101:7190:25614,HWI-D00104:165:C29AHACXX:8:2204:19184:58631,HWI-D00104:165:C29AHACXX:8:2308:7880:35810,HWI-D00104:165:C29AHACXX:8:1309:13850:60897,HWI-D00104:165:C29AHACXX:8:1205:10463:14767,HWI-D00104:165:C29AHACXX:8:2102:14901:49648,HWI-D00104:165:C29AHACXX:8:2108:14211:74628,HWI-D00104:165:C29AHACXX:8:2203:1731:76857,HWI-D00104:165:C29AHACXX:8:1301:2752:5136,HWI-D00104:165:C29AHACXX:8:1306:4957:39486,HWI-D00104:165:C29AHACXX:8:2206:2320:43197,HWI-D00104:165:C29AHACXX:8:2203:20525:96025,HWI-D00104:165:C29AHACXX:8:1103:10919:27890,HWI-D00104:165:C29AHACXX:8:2103:8750:13879,HWI-D00104:165:C29AHACXX:8:1103:4788:69531,HWI-D00104:165:C29AHACXX:8:1305:7326:92434;sequence=TATAGAAATATTGTAACGTCATAACTA;start=175827;subtype=IES;support_ref=9;support_variant=65;type=IES;
scaffold51_57_with_IES	MILORD	internal_eliminated_sequence	176505	176532	.	.	.	ID=MILORD.57.176505.176532;Name=MILORD.57.176505.176532;bounded_by_ta=TRUE;common_boundary=Both;end=176532;ies_id=IESPGM.PTET51.1.57.167183;ies_left_dist=0;ies_min_dist=0;ies_right_dist=0;junction_seq=ataggtttggcataaTAttagatgtatattat;read_names=HWI-D00104:165:C29AHACXX:8:2203:9947:49954,HWI-D00104:165:C29AHACXX:8:1102:5954:42143,HWI-D00104:165:C29AHACXX:8:1106:1800:51090,HWI-D00104:165:C29AHACXX:8:1202:12805:8516,HWI-D00104:165:C29AHACXX:8:1103:1539:31119,HWI-D00104:165:C29AHACXX:8:2305:17397:47428,HWI-D00104:165:C29AHACXX:8:1102:3741:18271,HWI-D00104:165:C29AHACXX:8:1307:17848:40227,HWI-D00104:165:C29AHACXX:8:2305:20444:40639,HWI-D00104:165:C29AHACXX:8:2204:5454:6078;sequence=TATAGACCATCATAAAAGATATTGACTA;start=176505;subtype=IES;support_ref=21;support_variant=10;type=IES;
scaffold51_57_with_IES	MILORD	internal_eliminated_sequence	177205	177230	.	.	.	ID=MILORD.57.177205.177230;Name=MILORD.57.177205.177230;bounded_by_ta=TRUE;common_boundary=Both;end=177230;ies_id=IESPGM.PTET51.1.57.167855;ies_left_dist=0;ies_min_dist=0;ies_right_dist=0;junction_seq=cagtaatttaaaatgTAtaatttgagtttggg;read_names=HWI-D00104:165:C29AHACXX:8:1205:14060:51322,HWI-D00104:165:C29AHACXX:8:2206:18139:3381,HWI-D00104:165:C29AHACXX:8:1103:12969:18233,HWI-D00104:165:C29AHACXX:8:1202:7611:35235,HWI-D00104:165:C29AHACXX:8:1309:11791:65216,HWI-D00104:165:C29AHACXX:8:1108:18882:28772,HWI-D00104:165:C29AHACXX:8:2105:12766:53232,HWI-D00104:165:C29AHACXX:8:1301:17146:57942,HWI-D00104:165:C29AHACXX:8:1102:13530:17363,HWI-D00104:165:C29AHACXX:8:2303:6391:45775,HWI-D00104:165:C29AHACXX:8:1303:15206:98588,HWI-D00104:165:C29AHACXX:8:1206:10556:55159,HWI-D00104:165:C29AHACXX:8:1301:20683:62830,HWI-D00104:165:C29AHACXX:8:2301:13189:75308,HWI-D00104:165:C29AHACXX:8:2308:8658:99237,HWI-D00104:165:C29AHACXX:8:2201:8125:13714,HWI-D00104:165:C29AHACXX:8:2201:5643:49472,HWI-D00104:165:C29AHACXX:8:2204:5247:66934,HWI-D00104:165:C29AHACXX:8:2202:16881:87179,HWI-D00104:165:C29AHACXX:8:2308:7113:11049,HWI-D00104:165:C29AHACXX:8:2304:9819:65776,HWI-D00104:165:C29AHACXX:8:2305:13419:86476,HWI-D00104:165:C29AHACXX:8:2104:17232:50994,HWI-D00104:165:C29AHACXX:8:2202:2758:33313,HWI-D00104:165:C29AHACXX:8:2308:18624:9211,HWI-D00104:165:C29AHACXX:8:2303:4763:96031,HWI-D00104:165:C29AHACXX:8:1105:8366:43649,HWI-D00104:165:C29AHACXX:8:2301:13119:4302,HWI-D00104:165:C29AHACXX:8:2305:1628:81619,HWI-D00104:165:C29AHACXX:8:1205:10473:47748,HWI-D00104:165:C29AHACXX:8:1105:13502:69977,HWI-D00104:165:C29AHACXX:8:2104:19198:49467,HWI-D00104:165:C29AHACXX:8:2204:21145:39465,HWI-D00104:165:C29AHACXX:8:1203:19735:37842,HWI-D00104:165:C29AHACXX:8:2105:11437:44573,HWI-D00104:165:C29AHACXX:8:2306:14885:84439,HWI-D00104:165:C29AHACXX:8:1103:8291:3613,HWI-D00104:165:C29AHACXX:8:2307:12191:56893,HWI-D00104:165:C29AHACXX:8:2301:16049:23252,HWI-D00104:165:C29AHACXX:8:1202:17317:33196,HWI-D00104:165:C29AHACXX:8:1302:18413:57762,HWI-D00104:165:C29AHACXX:8:2205:13464:27861,HWI-D00104:165:C29AHACXX:8:2306:18409:23613,HWI-D00104:165:C29AHACXX:8:1307:20826:60570,HWI-D00104:165:C29AHACXX:8:1206:15608:11825,HWI-D00104:165:C29AHACXX:8:2203:10262:24581,HWI-D00104:165:C29AHACXX:8:2101:1847:85161,HWI-D00104:165:C29AHACXX:8:1102:6700:12890,HWI-D00104:165:C29AHACXX:8:2101:9984:64380,HWI-D00104:165:C29AHACXX:8:1304:2448:3109,HWI-D00104:165:C29AHACXX:8:1108:16436:62757,HWI-D00104:165:C29AHACXX:8:2305:8863:77740,HWI-D00104:165:C29AHACXX:8:1306:20093:49118,HWI-D00104:165:C29AHACXX:8:1202:15192:85784,HWI-D00104:165:C29AHACXX:8:1204:2692:81707,HWI-D00104:165:C29AHACXX:8:2205:10309:69476,HWI-D00104:165:C29AHACXX:8:1206:13514:42806,HWI-D00104:165:C29AHACXX:8:2101:2558:45412,HWI-D00104:165:C29AHACXX:8:2306:16515:82837,HWI-D00104:165:C29AHACXX:8:1201:19022:18719,HWI-D00104:165:C29AHACXX:8:2207:18421:2919,HWI-D00104:165:C29AHACXX:8:1206:11498:58592,HWI-D00104:165:C29AHACXX:8:1301:4267:94063,HWI-D00104:165:C29AHACXX:8:1203:10648:14450,HWI-D00104:165:C29AHACXX:8:1201:5790:17067,HWI-D00104:165:C29AHACXX:8:1309:13440:65547,HWI-D00104:165:C29AHACXX:8:2204:14441:51042,HWI-D00104:165:C29AHACXX:8:2306:12906:21244,HWI-D00104:165:C29AHACXX:8:2308:7889:52334,HWI-D00104:165:C29AHACXX:8:1103:13392:8515,HWI-D00104:165:C29AHACXX:8:2202:20954:4188,HWI-D00104:165:C29AHACXX:8:2202:8175:37049,HWI-D00104:165:C29AHACXX:8:1304:8633:63601,HWI-D00104:165:C29AHACXX:8:1302:1448:8492,HWI-D00104:165:C29AHACXX:8:2205:7763:73898,HWI-D00104:165:C29AHACXX:8:2305:1539:51264,HWI-D00104:165:C29AHACXX:8:1307:12386:84455,HWI-D00104:165:C29AHACXX:8:1302:18990:51250,HWI-D00104:165:C29AHACXX:8:1307:5317:78513,HWI-D00104:165:C29AHACXX:8:1309:15711:31782,HWI-D00104:165:C29AHACXX:8:1301:5606:46158,HWI-D00104:165:C29AHACXX:8:2101:4079:74911,HWI-D00104:165:C29AHACXX:8:2201:6358:89772,HWI-D00104:165:C29AHACXX:8:2305:16918:21443,HWI-D00104:165:C29AHACXX:8:1203:14004:67054,HWI-D00104:165:C29AHACXX:8:1306:6812:88808;sequence=TATAGAAAAAGAGTAAAATTCAATTA;start=177205;subtype=IES;support_ref=18;support_variant=86;type=IES;
scaffold51_57_with_IES	MILORD	internal_eliminated_sequence	177585	177639	.	.	.	ID=MILORD.57.177585.177639;Name=MILORD.57.177585.177639;bounded_by_ta=TRUE;common_boundary=Both;end=177639;ies_id=IESPGM.PTET51.1.57.168209;ies_left_dist=0;ies_min_dist=0;ies_right_dist=0;junction_seq=aattaataggtaatgTAaactttggtataaat;read_names=HWI-D00104:165:C29AHACXX:8:1307:19092:44728,HWI-D00104:165:C29AHACXX:8:2303:2432:80524,HWI-D00104:165:C29AHACXX:8:2103:7749:79155,HWI-D00104:165:C29AHACXX:8:1105:15974:29941,HWI-D00104:165:C29AHACXX:8:1204:3941:90819,HWI-D00104:165:C29AHACXX:8:2205:11946:64908,HWI-D00104:165:C29AHACXX:8:2308:5612:16608,HWI-D00104:165:C29AHACXX:8:1305:10757:82091,HWI-D00104:165:C29AHACXX:8:2209:12689:25387,HWI-D00104:165:C29AHACXX:8:2103:5997:77308,HWI-D00104:165:C29AHACXX:8:1203:10158:82409,HWI-D00104:165:C29AHACXX:8:2308:2610:7593,HWI-D00104:165:C29AHACXX:8:2303:16324:94273,HWI-D00104:165:C29AHACXX:8:1301:17276:93825,HWI-D00104:165:C29AHACXX:8:1105:11787:73712,HWI-D00104:165:C29AHACXX:8:2203:2648:73022,HWI-D00104:165:C29AHACXX:8:2304:14565:38052,HWI-D00104:165:C29AHACXX:8:1105:19810:95019,HWI-D00104:165:C29AHACXX:8:1304:16860:30364,HWI-D00104:165:C29AHACXX:8:2201:18337:7169,HWI-D00104:165:C29AHACXX:8:1303:1759:44792,HWI-D00104:165:C29AHACXX:8:2302:8773:63723,HWI-D00104:165:C29AHACXX:8:1103:14904:8753,HWI-D00104:165:C29AHACXX:8:2203:18349:8310,HWI-D00104:165:C29AHACXX:8:2108:2450:61177,HWI-D00104:165:C29AHACXX:8:1108:12025:76864,HWI-D00104:165:C29AHACXX:8:1302:1190:23535,HWI-D00104:165:C29AHACXX:8:2206:12374:80581,HWI-D00104:165:C29AHACXX:8:2203:5141:92150,HWI-D00104:165:C29AHACXX:8:2305:4996:17234;sequence=TATTATAAGTAAAAAATTAAGTCATTTTTTTAATTTTAAACACTCTAATTTACAA;start=177585;subtype=IES;support_ref=4;support_variant=30;type=IES;
scaffold51_57_with_IES	MILORD	internal_eliminated_sequence	177588	177639	.	.	.	ID=MILORD.57.177588.177639;Name=MILORD.57.177588.177639;bounded_by_ta=TRUE;common_boundary=RIGHT;end=177639;ies_id=IESPGM.PTET51.1.57.168209;ies_left_dist=-3;ies_min_dist=0;ies_right_dist=0;junction_seq=taataggtaatgtatTAaactttggtataaat;read_names=HWI-D00104:165:C29AHACXX:8:1107:8940:73440,HWI-D00104:165:C29AHACXX:8:2301:19593:78957;sequence=TATAAGTAAAAAATTAAGTCATTTTTTTAATTTTAAACACTCTAATTTACAA;start=177588;subtype=PARTIAL_INTERNAL;support_ref=1;support_variant=2;type=ALTERNATIVE;
scaffold51_57_with_IES	MILORD	internal_eliminated_sequence	177772	181106	.	.	.	ID=MILORD.57.177772.181106;Name=MILORD.57.177772.181106;bounded_by_ta=TRUE;common_boundary=None;end=181106;ies_id=IESPGM.PTET51.1.57.168506;ies_left_dist=165;ies_min_dist=165;ies_right_dist=-3121;junction_seq=gctttcgatttccatTAtaatatatgattttt;read_names=HWI-D00104:165:C29AHACXX:8:1202:13168:38888;sequence=TATATTAAATTTATTTTAAATAGATTGCATTATCTCCATTAGGATTGAGTTTATGAAGGGGTACGTTATACTCAATTTTTGGAGGAAGTAGATGAACTGGCTATTGTAATTATGTTAAGATAAATTTTTATATGGCAGTTTCACACTCGATATGAGAGATGGAGTTATGATTGATTTGAGAATATTTAATTTACAAATAAAATAGAATTTCCTATACTTTAAAATACGATTTCATCACCAATATCAATGTTAGGGTTTTCTCCTAACAAGATCAATAATTCCTAATTATTTTATGGATTAATAAGGCAAACAGGATTAAAACCTAATGTTGATGTAGATTCTATCTCAAAGAATTATGGTATTTCTAATAATAATGTTAACCATAATAGCATTTATTATTTTTTAATTATAGGCAATTTAAATATTGCTGCCATAAGAATCGAAGGATTTTGGATTTAAAGGAAAATCAAAATGGATTATAATCTTACTAAGGTCATCTGATAAAACTGCATTCACAACTGCTATTTGGCAGGCTAACAAATATATTTGAATAATTTACTTGAGCACCAAGGTGTAGTCTCATAAGAAATTGAGTTTGGGGGAGGAATACAATCATTTTCATCATTTAGCAATCTATTCCCAAAGCAAGATAAGCAACCATTAATATTGCATTCTAAACAAGTACTATCACATTTTAAACAATTGTCATTTAACTAATCATCAAAATATCCAGATTAACAAATACAATAAGGTTCTTGAATTCGATTACCTCTATAGTGACAATTATAAATTTAGTTATACAAGATTTACAATTTAAAGGATCTAAATGACAAGTAGCACACTAAAATGCACATTCTATAATAGATTTTAGAATAATTTGATACATTAGCAAATAATTAATCCGATTTCAAAATATCCATCAATACATTTGCAATCTATATCGATTCTTCCTGGTTTACAAGTCAAACAATTTGAGGGTTCAAATACACATGTAGTGAGAAATATTTGAATATAACTATATTACACTAAGGTGCACAAACTTTTTAAGAAATAAAATTTACTCAGGCAAGTGAATTATAGTAAAAATTTATGATTAATCTAATTATACTCGTCTTCATAATACCCTTCTATGCAATTACATGTTGGTGGACTAATTCGCATTATATTTTAGCAAATTTGGCAATTATTTGCTTTATCAACACAGGTTTTACATTTGAAATTGCATTTTTAGCATTAAATTTATGTCCCATCATCAAAATAACCTTCTTTGCAGTCGCATTAACCAGATAGAGGTTTGCGATTTGCATTTAATTCAAAACTACAACTTAAACATTTATCACTCTAATTTACACAAGTTTAACATTTGATATGACATTCTATTCTAATATGTAGATTTACTTTAACAAATCTATTCCTAATCTTCATAAAATCCGCTAATACATGGACATTTGTGGATGATAGATTGATCAATTCTTTTGTCATCAATACAGAATAAGTAATATTAATTATTGATATAAGTAAAATATGAAATGCAAATGTATAACTAAATTGATTAATTAAATAATTAAATAGAGCACCTTAAATAACTAACTACCATTTACCAAACAGATGTATCACAACTTGTATTATTAAGTATCTTGAAAGTGATCCACATTAATAAGTTAACTATACAAAGATTAGCCGAACCTTTGCAAGTTAAACATTCATTCGAGCATTTAGAACAGATCACTGTATTTTATTCAAAATACCCAGGCTTGCATAAACATTTATTTTCTTAATAAAACCGATAATGGTCAATTTCATAACAAGATAAACAATTTGAGGCAGAAGATTAACAGGTTTAGCAAAGATTATTGCATTTTTAACAGATTTCGATTCCAATCTCATAATAGCCATCGATGCATAAACACTTATTTGCTTTTAACTATCTTTTTAATTCACTTGTGCAAGTTAGACAATTTGTATTTGTATTTTCACAACTCTCACATGTTAAGTCACATTCTCATAATAATTAAATATTATTACTTGAACAGTTTTATTAATTGTTTTCATAAAATCCATTTTTACATAAACATTATTTGGATTCTTCATCAAAATATCTGGTTGTCAATCGACAAGATATACATTAACTACTATTTTAACATTCTAGACAAGTGATATTACACTCTATTTTATAATTGTATTATTACATAGACAGGAATTAGTTAAATAATCAAAATAATACTATTATTAACATAGACATCGATTATTCACTAAAATTAAATTAATACTAGTATTGCAAGTTAAGCAATTATCAAATAATAATGAACAAGTTAAACAGGAACTTGCACATTGTTCGCAATTCTGATTAATTGGATTTTCATAGTATCCTTGTATGCATTCACAAGTATTTCCGGTTTTGAATTGTCTAAAATTGGTTATTGAACATGTTAAACAATAATCACTTTAATTAACACAGGTTACACATATCTTACTACATAATTTACATTATTTATCATCATTTGATTCATACATTCCATTAATACAAATACAATCTTTATCTTTCAAGTATCGATATTTAACGCAAGAAGTGCATTAATTTATGAATTAGGAGCACGTCTCGCACTTTTAATTACATTATTAACATGTTCCATCAACTTCAATAAATCCTACATAACAATCACAGGTTCTTGTTTTTAAGTTAATTTCTCTAAATTAATTAGAATCACATGAGGTACAGTTATTTGCTGTGTTCAAACACGTCATACAATTTGAATTATAGTCAAAATGTATAGGATTTTCGGATTCAGATACTTTTTTTAATCATTATAATTAACCCAATTTGAAATATCCATTTTTCGTTAAAATAGTTTTCCAAATGGGATTTAAAATCTAACTATTTATTTTATTCAAATAATTCACTAAAAGACTTTAATTTATTGAACAATTATAATAAAATCTTTTTGATTCCTAAATCAACATCTAGAGATACTTTAACAAATTCATATTGGTTGACAGTTCCAATATACAAATTTAATAGTGATTTTTCAATCTGTTTAAACGTTATTCTGTTCCTTAAATTCATAATCCAAGTTCAAATTATAGTTGATATTTTAACGAATAGGTGTGTAAGATACGTAATTTAAATTATTAATCCATTATCTTTTAAGCTGTTTAAAACACAATATTTTCTGAAAAAAATCAAAAATTATTTTGCAGCTTTGAAACAAAAACAATGACATATTATATAGTGCATAATTAATAAATTAGATAAATAATTCTTCATTTCGAAAAATATTTTCTATATTTATTTTTAGAATGAAGATTAACAATCATAAATATTTTTAGTTGATTAA;start=177772;subtype=EXTERNAL;support_ref=165;support_variant=1;type=ALTERNATIVE;
scaffold51_57_with_IES	MILORD	internal_eliminated_sequence	177937	177985	.	.	.	ID=MILORD.57.177937.177985;Name=MILORD.57.177937.177985;bounded_by_ta=TRUE;common_boundary=Both;end=177985;ies_id=IESPGM.PTET51.1.57.168506;ies_left_dist=0;ies_min_dist=0;ies_right_dist=0;junction_seq=tatgagagatggagtTActttaaaatacgatt;read_names=HWI-D00104:165:C29AHACXX:8:2101:2248:75427,HWI-D00104:165:C29AHACXX:8:1101:17315:26963,HWI-D00104:165:C29AHACXX:8:2306:10702:35225,HWI-D00104:165:C29AHACXX:8:1103:1845:67944,HWI-D00104:165:C29AHACXX:8:1302:19139:85132,HWI-D00104:165:C29AHACXX:8:2207:17563:32968,HWI-D00104:165:C29AHACXX:8:1302:20817:75520,HWI-D00104:165:C29AHACXX:8:1106:9814:93375,HWI-D00104:165:C29AHACXX:8:2201:5640:89724,HWI-D00104:165:C29AHACXX:8:2307:7895:13751,HWI-D00104:165:C29AHACXX:8:1206:11264:39139,HWI-D00104:165:C29AHACXX:8:2101:20020:88010,HWI-D00104:165:C29AHACXX:8:1306:6142:22562,HWI-D00104:165:C29AHACXX:8:2203:11249:9217,HWI-D00104:165:C29AHACXX:8:2206:5999:80569,HWI-D00104:165:C29AHACXX:8:1201:1134:12066,HWI-D00104:165:C29AHACXX:8:2103:11491:95640,HWI-D00104:165:C29AHACXX:8:1107:1762:29212,HWI-D00104:165:C29AHACXX:8:1301:16023:40401,HWI-D00104:165:C29AHACXX:8:1102:18753:70551,HWI-D00104:165:C29AHACXX:8:2108:8004:80984;sequence=TATGATTGATTTGAGAATATTTAATTTACAAATAAAATAGAATTTCCTA;start=177937;subtype=IES;support_ref=2;support_variant=21;type=IES;
scaffold51_57_with_IES	MILORD	internal_eliminated_sequence	178126	178154	.	.	.	ID=MILORD.57.178126.178154;Name=MILORD.57.178126.178154;bounded_by_ta=TRUE;common_boundary=Both;end=178154;ies_id=IESPGM.PTET51.1.57.168646;ies_left_dist=0;ies_min_dist=0;ies_right_dist=0;junction_seq=tctatctcaaagaatTAatagcatttattatt;read_names=HWI-D00104:165:C29AHACXX:8:1306:4685:50278,HWI-D00104:165:C29AHACXX:8:1105:12065:79474,HWI-D00104:165:C29AHACXX:8:2202:8688:27574,HWI-D00104:165:C29AHACXX:8:2308:1480:71952,HWI-D00104:165:C29AHACXX:8:1108:16363:31538,HWI-D00104:165:C29AHACXX:8:2304:15520:61004,HWI-D00104:165:C29AHACXX:8:2305:18060:19269,HWI-D00104:165:C29AHACXX:8:1205:7055:70243,HWI-D00104:165:C29AHACXX:8:2302:13312:29475,HWI-D00104:165:C29AHACXX:8:1206:4796:20544,HWI-D00104:165:C29AHACXX:8:2201:7391:19058,HWI-D00104:165:C29AHACXX:8:1309:18174:37228,HWI-D00104:165:C29AHACXX:8:1302:17489:11749,HWI-D00104:165:C29AHACXX:8:2306:15456:18216,HWI-D00104:165:C29AHACXX:8:2202:16099:4962,HWI-D00104:165:C29AHACXX:8:2103:6318:18643,HWI-D00104:165:C29AHACXX:8:2101:18259:70541,HWI-D00104:165:C29AHACXX:8:1305:17644:56809;sequence=TATGGTATTTCTAATAATAATGTTAACCA;start=178126;subtype=IES;support_ref=8;support_variant=18;type=IES;
scaffold51_57_with_IES	MILORD	internal_eliminated_sequence	178179	178204	.	.	.	ID=MILORD.57.178179.178204;Name=MILORD.57.178179.178204;bounded_by_ta=TRUE;common_boundary=Both;end=178204;ies_id=IESPGM.PTET51.1.57.168670;ies_left_dist=0;ies_min_dist=0;ies_right_dist=0;junction_seq=ttattattttttaatTAagaatcgaaggattt;read_names=HWI-D00104:165:C29AHACXX:8:2108:7806:98925,HWI-D00104:165:C29AHACXX:8:2103:7224:86049,HWI-D00104:165:C29AHACXX:8:1302:1516:32955,HWI-D00104:165:C29AHACXX:8:1303:12664:85497,HWI-D00104:165:C29AHACXX:8:2308:10714:57614;sequence=TATAGGCAATTTAAATATTGCTGCCA;start=178179;subtype=IES;support_ref=12;support_variant=5;type=IES;
scaffold51_57_with_IES	MILORD	internal_eliminated_sequence	178544	178569	.	.	.	ID=MILORD.57.178544.178569;Name=MILORD.57.178544.178569;bounded_by_ta=TRUE;common_boundary=Both;end=178569;ies_id=IESPGM.PTET51.1.57.169009;ies_left_dist=0;ies_min_dist=0;ies_right_dist=0;junction_seq=gaattcgattacctcTAcaagatttacaattt;read_names=HWI-D00104:165:C29AHACXX:8:2103:20286:46152,HWI-D00104:165:C29AHACXX:8:2301:7137:27066,HWI-D00104:165:C29AHACXX:8:1305:10495:45691,HWI-D00104:165:C29AHACXX:8:1201:8907:90465,HWI-D00104:165:C29AHACXX:8:2306:1981:64223,HWI-D00104:165:C29AHACXX:8:1103:3513:7885,HWI-D00104:165:C29AHACXX:8:1206:5795:17674,HWI-D00104:165:C29AHACXX:8:2108:17319:50273,HWI-D00104:165:C29AHACXX:8:2304:7054:75003,HWI-D00104:165:C29AHACXX:8:2103:10705:94435,HWI-D00104:165:C29AHACXX:8:1106:15057:38761,HWI-D00104:165:C29AHACXX:8:2101:3815:10306,HWI-D00104:165:C29AHACXX:8:2206:13406:13396,HWI-D00104:165:C29AHACXX:8:2202:11333:48300,HWI-D00104:165:C29AHACXX:8:2201:1501:67075,HWI-D00104:165:C29AHACXX:8:1201:17779:75158,HWI-D00104:165:C29AHACXX:8:1105:21060:86763,HWI-D00104:165:C29AHACXX:8:2103:17846:11634,HWI-D00104:165:C29AHACXX:8:2101:1932:95102,HWI-D00104:165:C29AHACXX:8:1306:17285:38795,HWI-D00104:165:C29AHACXX:8:1108:20693:10480,HWI-D00104:165:C29AHACXX:8:1204:12900:73046,HWI-D00104:165:C29AHACXX:8:2102:20159:61922,HWI-D00104:165:C29AHACXX:8:1309:6608:40512,HWI-D00104:165:C29AHACXX:8:1201:6725:13488,HWI-D00104:165:C29AHACXX:8:2204:14720:66316,HWI-D00104:165:C29AHACXX:8:1105:12730:32423,HWI-D00104:165:C29AHACXX:8:1102:17776:74505,HWI-D00104:165:C29AHACXX:8:1204:17777:50205,HWI-D00104:165:C29AHACXX:8:1104:8608:80572,HWI-D00104:165:C29AHACXX:8:2105:17775:91740,HWI-D00104:165:C29AHACXX:8:2307:6986:77080,HWI-D00104:165:C29AHACXX:8:1204:20085:85689,HWI-D00104:165:C29AHACXX:8:2105:17190:54043,HWI-D00104:165:C29AHACXX:8:2203:6788:78584,HWI-D00104:165:C29AHACXX:8:1206:15087:56634,HWI-D00104:165:C29AHACXX:8:2305:19770:70504,HWI-D00104:165:C29AHACXX:8:1304:6439:100450,HWI-D00104:165:C29AHACXX:8:2301:3919:86187,HWI-D00104:165:C29AHACXX:8:1202:11853:51353,HWI-D00104:165:C29AHACXX:8:1204:4512:51906,HWI-D00104:165:C29AHACXX:8:2205:13606:81560,HWI-D00104:165:C29AHACXX:8:1206:8894:99198,HWI-D00104:165:C29AHACXX:8:1204:5633:73442,HWI-D00104:165:C29AHACXX:8:2101:17564:10885,HWI-D00104:165:C29AHACXX:8:1307:10065:57227,HWI-D00104:165:C29AHACXX:8:1205:9352:14583,HWI-D00104:165:C29AHACXX:8:2308:12499:20968,HWI-D00104:165:C29AHACXX:8:2103:6487:3998,HWI-D00104:165:C29AHACXX:8:1108:19509:62370,HWI-D00104:165:C29AHACXX:8:2209:3154:11734,HWI-D00104:165:C29AHACXX:8:1206:14925:68161,HWI-D00104:165:C29AHACXX:8:1304:5721:97989,HWI-D00104:165:C29AHACXX:8:2108:3561:83640,HWI-D00104:165:C29AHACXX:8:1106:12522:98854,HWI-D00104:165:C29AHACXX:8:2307:12078:47815,HWI-D00104:165:C29AHACXX:8:1103:17403:28244,HWI-D00104:165:C29AHACXX:8:1301:4743:99185,HWI-D00104:165:C29AHACXX:8:1108:20555:59239,HWI-D00104:165:C29AHACXX:8:1201:17970:70823,HWI-D00104:165:C29AHACXX:8:1102:5807:49463,HWI-D00104:165:C29AHACXX:8:1105:1535:82108,HWI-D00104:165:C29AHACXX:8:1104:18936:75972,HWI-D00104:165:C29AHACXX:8:1102:1417:70395,HWI-D00104:165:C29AHACXX:8:1303:8430:62627,HWI-D00104:165:C29AHACXX:8:2304:7202:85605,HWI-D00104:165:C29AHACXX:8:2207:10920:89823,HWI-D00104:165:C29AHACXX:8:1203:2302:93841,HWI-D00104:165:C29AHACXX:8:2307:13271:26078,HWI-D00104:165:C29AHACXX:8:2301:10209:14266,HWI-D00104:165:C29AHACXX:8:2303:5050:29156,HWI-D00104:165:C29AHACXX:8:1202:14873:2993,HWI-D00104:165:C29AHACXX:8:1205:17977:45392,HWI-D00104:165:C29AHACXX:8:2303:17957:23648,HWI-D00104:165:C29AHACXX:8:1206:18568:2405,HWI-D00104:165:C29AHACXX:8:2304:6348:69307,HWI-D00104:165:C29AHACXX:8:2303:9064:91232,HWI-D00104:165:C29AHACXX:8:2104:2752:29021,HWI-D00104:165:C29AHACXX:8:2108:7818:5920,HWI-D00104:165:C29AHACXX:8:2102:14319:4081,HWI-D00104:165:C29AHACXX:8:1303:3846:54962,HWI-D00104:165:C29AHACXX:8:1301:5899:8114,HWI-D00104:165:C29AHACXX:8:1102:11188:9281,HWI-D00104:165:C29AHACXX:8:1206:13795:55502,HWI-D00104:165:C29AHACXX:8:1202:13538:74595,HWI-D00104:165:C29AHACXX:8:2204:4870:58423,HWI-D00104:165:C29AHACXX:8:2307:10877:89716,HWI-D00104:165:C29AHACXX:8:1302:8485:67171;sequence=TATAGTGACAATTATAAATTTAGTTA;start=178544;subtype=IES;support_ref=6;support_variant=88;type=IES;
scaffold51_57_with_IES	MILORD	internal_eliminated_sequence	178764	178789	.	.	.	ID=MILORD.57.178764.178789;Name=MILORD.57.178764.178789;bounded_by_ta=TRUE;common_boundary=Both;end=178789;ies_id=IESPGM.PTET51.1.57.169203;ies_left_dist=0;ies_min_dist=0;ies_right_dist=0;junction_seq=gttcaaatacacatgTAttacactaaggtgca;read_names=HWI-D00104:165:C29AHACXX:8:1107:16042:71304,HWI-D00104:165:C29AHACXX:8:1301:10919:10332,HWI-D00104:165:C29AHACXX:8:2308:11790:74204,HWI-D00104:165:C29AHACXX:8:1204:2940:34627,HWI-D00104:165:C29AHACXX:8:2203:10424:32854,HWI-D00104:165:C29AHACXX:8:2104:8511:2610,HWI-D00104:165:C29AHACXX:8:2105:6383:71962,HWI-D00104:165:C29AHACXX:8:1107:21115:15729,HWI-D00104:165:C29AHACXX:8:2304:7177:32252,HWI-D00104:165:C29AHACXX:8:1205:5325:34749,HWI-D00104:165:C29AHACXX:8:2303:18587:85167,HWI-D00104:165:C29AHACXX:8:1305:5894:59559,HWI-D00104:165:C29AHACXX:8:1202:3786:11112,HWI-D00104:165:C29AHACXX:8:1203:20652:16760,HWI-D00104:165:C29AHACXX:8:2205:2422:6384,HWI-D00104:165:C29AHACXX:8:2201:1152:90095,HWI-D00104:165:C29AHACXX:8:1303:12552:78813,HWI-D00104:165:C29AHACXX:8:1303:7852:66740,HWI-D00104:165:C29AHACXX:8:1203:7397:60442,HWI-D00104:165:C29AHACXX:8:1307:16570:2736,HWI-D00104:165:C29AHACXX:8:1101:2049:62605,HWI-D00104:165:C29AHACXX:8:2203:5261:90848,HWI-D00104:165:C29AHACXX:8:1107:2898:88934,HWI-D00104:165:C29AHACXX:8:1103:13729:96203,HWI-D00104:165:C29AHACXX:8:1303:8734:49896,HWI-D00104:165:C29AHACXX:8:2205:20686:55288,HWI-D00104:165:C29AHACXX:8:1206:20283:83843,HWI-D00104:165:C29AHACXX:8:1204:12342:94902;sequence=TAGTGAGAAATATTTGAATATAACTA;start=178764;subtype=IES;support_ref=0;support_variant=28;type=IES;
scaffold51_57_with_IES	MILORD	internal_eliminated_sequence	178847	178876	.	.	.	ID=MILORD.57.178847.178876;Name=MILORD.57.178847.178876;bounded_by_ta=TRUE;common_boundary=Both;end=178876;ies_id=IESPGM.PTET51.1.57.169260;ies_left_dist=0;ies_min_dist=0;ies_right_dist=0;junction_seq=ctcaggcaagtgaatTActcgtcttcataata;read_names=HWI-D00104:165:C29AHACXX:8:2206:12045:27611,HWI-D00104:165:C29AHACXX:8:1304:4299:31780,HWI-D00104:165:C29AHACXX:8:2202:3859:82973,HWI-D00104:165:C29AHACXX:8:2201:20871:38449,HWI-D00104:165:C29AHACXX:8:2206:8919:88237,HWI-D00104:165:C29AHACXX:8:1309:14058:18456,HWI-D00104:165:C29AHACXX:8:2308:18877:23047,HWI-D00104:165:C29AHACXX:8:2305:5169:97476,HWI-D00104:165:C29AHACXX:8:2204:1348:10088,HWI-D00104:165:C29AHACXX:8:1108:10856:68954,HWI-D00104:165:C29AHACXX:8:2301:10111:55541,HWI-D00104:165:C29AHACXX:8:1106:18881:68164,HWI-D00104:165:C29AHACXX:8:1302:8439:65887,HWI-D00104:165:C29AHACXX:8:2101:12666:24289,HWI-D00104:165:C29AHACXX:8:2301:8641:40579,HWI-D00104:165:C29AHACXX:8:2308:15704:58783,HWI-D00104:165:C29AHACXX:8:2205:2875:71611,HWI-D00104:165:C29AHACXX:8:1203:18018:95700,HWI-D00104:165:C29AHACXX:8:1205:9278:87409,HWI-D00104:165:C29AHACXX:8:2301:7819:86920,HWI-D00104:165:C29AHACXX:8:1301:9127:61434,HWI-D00104:165:C29AHACXX:8:2302:13360:98612,HWI-D00104:165:C29AHACXX:8:2207:16955:74132,HWI-D00104:165:C29AHACXX:8:1303:16766:50541,HWI-D00104:165:C29AHACXX:8:2302:9056:54003,HWI-D00104:165:C29AHACXX:8:1306:9223:38266,HWI-D00104:165:C29AHACXX:8:1301:6553:34034,HWI-D00104:165:C29AHACXX:8:1108:8880:70686,HWI-D00104:165:C29AHACXX:8:2102:19826:99628,HWI-D00104:165:C29AHACXX:8:2307:5163:62849,HWI-D00104:165:C29AHACXX:8:2306:6918:85633,HWI-D00104:165:C29AHACXX:8:2303:6317:81017,HWI-D00104:165:C29AHACXX:8:2201:2544:50090,HWI-D00104:165:C29AHACXX:8:1302:11439:80501,HWI-D00104:165:C29AHACXX:8:1302:18000:13996,HWI-D00104:165:C29AHACXX:8:1305:6016:65459,HWI-D00104:165:C29AHACXX:8:1101:14443:9705,HWI-D00104:165:C29AHACXX:8:1204:19052:52876,HWI-D00104:165:C29AHACXX:8:2103:4318:18029,HWI-D00104:165:C29AHACXX:8:1306:4024:49229,HWI-D00104:165:C29AHACXX:8:2302:10045:80729,HWI-D00104:165:C29AHACXX:8:1302:11595:9082,HWI-D00104:165:C29AHACXX:8:1101:19143:13484,HWI-D00104:165:C29AHACXX:8:1107:11398:25597,HWI-D00104:165:C29AHACXX:8:1309:11796:32571,HWI-D00104:165:C29AHACXX:8:2304:10678:91929,HWI-D00104:165:C29AHACXX:8:2305:3013:65835;sequence=TATAGTAAAAATTTATGATTAATCTAATTA;start=178847;subtype=IES;support_ref=0;support_variant=47;type=IES;
scaffold51_57_with_IES	MILORD	internal_eliminated_sequence	179257	182023	.	.	.	ID=MILORD.57.179257.182023;Name=MILORD.57.179257.182023;bounded_by_ta=TRUE;common_boundary=LEFT;end=182023;ies_id=IESPGM.PTET51.1.57.169640;ies_left_dist=0;ies_min_dist=0;ies_right_dist=-2641;junction_seq=ttcttttgtcatcaaTAcattctaaacaaagc;read_names=HWI-D00104:165:C29AHACXX:8:1108:5586:98219;sequence=TACAGAATAAGTAATATTAATTATTGATATAAGTAAAATATGAAATGCAAATGTATAACTAAATTGATTAATTAAATAATTAAATAGAGCACCTTAAATAACTAACTACCATTTACCAAACAGATGTATCACAACTTGTATTATTAAGTATCTTGAAAGTGATCCACATTAATAAGTTAACTATACAAAGATTAGCCGAACCTTTGCAAGTTAAACATTCATTCGAGCATTTAGAACAGATCACTGTATTTTATTCAAAATACCCAGGCTTGCATAAACATTTATTTTCTTAATAAAACCGATAATGGTCAATTTCATAACAAGATAAACAATTTGAGGCAGAAGATTAACAGGTTTAGCAAAGATTATTGCATTTTTAACAGATTTCGATTCCAATCTCATAATAGCCATCGATGCATAAACACTTATTTGCTTTTAACTATCTTTTTAATTCACTTGTGCAAGTTAGACAATTTGTATTTGTATTTTCACAACTCTCACATGTTAAGTCACATTCTCATAATAATTAAATATTATTACTTGAACAGTTTTATTAATTGTTTTCATAAAATCCATTTTTACATAAACATTATTTGGATTCTTCATCAAAATATCTGGTTGTCAATCGACAAGATATACATTAACTACTATTTTAACATTCTAGACAAGTGATATTACACTCTATTTTATAATTGTATTATTACATAGACAGGAATTAGTTAAATAATCAAAATAATACTATTATTAACATAGACATCGATTATTCACTAAAATTAAATTAATACTAGTATTGCAAGTTAAGCAATTATCAAATAATAATGAACAAGTTAAACAGGAACTTGCACATTGTTCGCAATTCTGATTAATTGGATTTTCATAGTATCCTTGTATGCATTCACAAGTATTTCCGGTTTTGAATTGTCTAAAATTGGTTATTGAACATGTTAAACAATAATCACTTTAATTAACACAGGTTACACATATCTTACTACATAATTTACATTATTTATCATCATTTGATTCATACATTCCATTAATACAAATACAATCTTTATCTTTCAAGTATCGATATTTAACGCAAGAAGTGCATTAATTTATGAATTAGGAGCACGTCTCGCACTTTTAATTACATTATTAACATGTTCCATCAACTTCAATAAATCCTACATAACAATCACAGGTTCTTGTTTTTAAGTTAATTTCTCTAAATTAATTAGAATCACATGAGGTACAGTTATTTGCTGTGTTCAAACACGTCATACAATTTGAATTATAGTCAAAATGTATAGGATTTTCGGATTCAGATACTTTTTTTAATCATTATAATTAACCCAATTTGAAATATCCATTTTTCGTTAAAATAGTTTTCCAAATGGGATTTAAAATCTAACTATTTATTTTATTCAAATAATTCACTAAAAGACTTTAATTTATTGAACAATTATAATAAAATCTTTTTGATTCCTAAATCAACATCTAGAGATACTTTAACAAATTCATATTGGTTGACAGTTCCAATATACAAATTTAATAGTGATTTTTCAATCTGTTTAAACGTTATTCTGTTCCTTAAATTCATAATCCAAGTTCAAATTATAGTTGATATTTTAACGAATAGGTGTGTAAGATACGTAATTTAAATTATTAATCCATTATCTTTTAAGCTGTTTAAAACACAATATTTTCTGAAAAAAATCAAAAATTATTTTGCAGCTTTGAAACAAAAACAATGACATATTATATAGTGCATAATTAATAAATTAGATAAATAATTCTTCATTTCGAAAAATATTTTCTATATTTATTTTTAGAATGAAGATTAACAATCATAAATATTTTTAGTTGATTAATATAATATATGATTTTTATAAACAATAAATAATTTGGATTATGAATTTACAATTTCTAATATAAATTATAGATAAAAAGAGGATTTGGTTAATTGTCAAAAATAATCAGAGTAATATAAAGCTCAACTGTATTTTTCCTACAAAGGTTTAGGATATATTTATTAATCACTATAGCTTCCTTTTAACTTACTTACTATAATAAGGTTCGTTTTGATTTCTATATTGAATTGAGACAAATTATATCCTATTCAATAACATTTTGAATGTCAGATTTACATATTAGATCCTATAAAATTAATTCTCTTGATTGAATTTGATTTATTAATTTTTAGTATTCATACCCAAATAGACTTTCACAACTATTTGGAATTTCAGATTCAATTAGAAGATTTTCAATTTTTGCATAGATGGATATCACTAATTTCTTACATCTATATATAATTATGTACAATAATTGAAGAAATTTTCATCATTTTGTTTAATAATCTCATAATCTTAAAAACATCTATTTAATAAATGGATAGGAAGAAAGTCAATAATATTAATTATATCAAGAAATTTAGACAAAATGTTGGAGGAAACAAAAAATAGACTAATGCTAGCGAGAAATTACACAAGATTCAAAATATATATAAAAAAAGTTATTAAAATACAATGTCTTTATTTAATTAAATCAAAAGGGATAAATTCTTACACATTTAATGGAAGTAGCTTTCTCTCAATTATATTTATAATGATTTCCATTCTACAAAAAAATTTTAAAATCTACAAATCAATTTATGTTATGTAACAAATTAAACATGATGGAAAACGTAATAAATGGAATTTAACAATAATTGTCAAAAAACATAGTTTAAAGTATAATTAAAGAATGAAATCTACTGAATGAAAACTGAGAATAATATAAATTTCAACTA;start=179257;subtype=PARTIAL_EXTERNAL;support_ref=29;support_variant=1;type=ALTERNATIVE;
scaffold51_57_with_IES	MILORD	internal_eliminated_sequence	179395	179439	.	.	.	ID=MILORD.57.179395.179439;Name=MILORD.57.179395.179439;bounded_by_ta=TRUE;common_boundary=Both;end=179439;ies_id=IESPGM.PTET51.1.57.169652;ies_left_dist=0;ies_min_dist=0;ies_right_dist=0;junction_seq=atgtatcacaacttgTAcaaagattagccgaa;read_names=HWI-D00104:165:C29AHACXX:8:2105:5829:9784,HWI-D00104:165:C29AHACXX:8:2304:14761:75087,HWI-D00104:165:C29AHACXX:8:2201:6212:96432;sequence=TATTATTAAGTATCTTGAAAGTGATCCACATTAATAAGTTAACTA;start=179395;subtype=IES;support_ref=38;support_variant=3;type=IES;
scaffold51_57_with_IES	MILORD	internal_eliminated_sequence	180260	182008	.	.	.	ID=MILORD.57.180260.182008;Name=MILORD.57.180260.182008;bounded_by_ta=TRUE;common_boundary=None;end=182008;ies_id=IESPGM.PTET51.1.57.170740;ies_left_dist=268;ies_min_dist=15;ies_right_dist=15;junction_seq=ctacataatttacatTAtaaatttcaactata;read_names=HWI-D00104:165:C29AHACXX:8:2108:15632:91746;sequence=TATTTATCATCATTTGATTCATACATTCCATTAATACAAATACAATCTTTATCTTTCAAGTATCGATATTTAACGCAAGAAGTGCATTAATTTATGAATTAGGAGCACGTCTCGCACTTTTAATTACATTATTAACATGTTCCATCAACTTCAATAAATCCTACATAACAATCACAGGTTCTTGTTTTTAAGTTAATTTCTCTAAATTAATTAGAATCACATGAGGTACAGTTATTTGCTGTGTTCAAACACGTCATACAATTTGAATTATAGTCAAAATGTATAGGATTTTCGGATTCAGATACTTTTTTTAATCATTATAATTAACCCAATTTGAAATATCCATTTTTCGTTAAAATAGTTTTCCAAATGGGATTTAAAATCTAACTATTTATTTTATTCAAATAATTCACTAAAAGACTTTAATTTATTGAACAATTATAATAAAATCTTTTTGATTCCTAAATCAACATCTAGAGATACTTTAACAAATTCATATTGGTTGACAGTTCCAATATACAAATTTAATAGTGATTTTTCAATCTGTTTAAACGTTATTCTGTTCCTTAAATTCATAATCCAAGTTCAAATTATAGTTGATATTTTAACGAATAGGTGTGTAAGATACGTAATTTAAATTATTAATCCATTATCTTTTAAGCTGTTTAAAACACAATATTTTCTGAAAAAAATCAAAAATTATTTTGCAGCTTTGAAACAAAAACAATGACATATTATATAGTGCATAATTAATAAATTAGATAAATAATTCTTCATTTCGAAAAATATTTTCTATATTTATTTTTAGAATGAAGATTAACAATCATAAATATTTTTAGTTGATTAATATAATATATGATTTTTATAAACAATAAATAATTTGGATTATGAATTTACAATTTCTAATATAAATTATAGATAAAAAGAGGATTTGGTTAATTGTCAAAAATAATCAGAGTAATATAAAGCTCAACTGTATTTTTCCTACAAAGGTTTAGGATATATTTATTAATCACTATAGCTTCCTTTTAACTTACTTACTATAATAAGGTTCGTTTTGATTTCTATATTGAATTGAGACAAATTATATCCTATTCAATAACATTTTGAATGTCAGATTTACATATTAGATCCTATAAAATTAATTCTCTTGATTGAATTTGATTTATTAATTTTTAGTATTCATACCCAAATAGACTTTCACAACTATTTGGAATTTCAGATTCAATTAGAAGATTTTCAATTTTTGCATAGATGGATATCACTAATTTCTTACATCTATATATAATTATGTACAATAATTGAAGAAATTTTCATCATTTTGTTTAATAATCTCATAATCTTAAAAACATCTATTTAATAAATGGATAGGAAGAAAGTCAATAATATTAATTATATCAAGAAATTTAGACAAAATGTTGGAGGAAACAAAAAATAGACTAATGCTAGCGAGAAATTACACAAGATTCAAAATATATATAAAAAAAGTTATTAAAATACAATGTCTTTATTTAATTAAATCAAAAGGGATAAATTCTTACACATTTAATGGAAGTAGCTTTCTCTCAATTATATTTATAATGATTTCCATTCTACAAAAAAATTTTAAAATCTACAAATCAATTTATGTTATGTAACAAATTAAACATGATGGAAAACGTAATAAATGGAATTTAACAATAATTGTCAAAAAACATAGTTTAAAGTATAATTAAAGAATGAAATCTACTGAATGAAAACTGAGAATAA;start=180260;subtype=OVERLAPPING;support_ref=129;support_variant=1;type=ALTERNATIVE;
scaffold51_57_with_IES	MILORD	internal_eliminated_sequence	180486	181235	.	.	.	ID=MILORD.57.180486.181235;Name=MILORD.57.180486.181235;bounded_by_ta=TRUE;common_boundary=None;end=181235;ies_id=IESPGM.PTET51.1.57.170740;ies_left_dist=42;ies_min_dist=42;ies_right_dist=788;junction_seq=tagaatcacatgaggTAtttttcctacaaagg;read_names=HWI-D00104:165:C29AHACXX:8:2102:11828:52497,HWI-D00104:165:C29AHACXX:8:2306:21006:43087;sequence=TACAGTTATTTGCTGTGTTCAAACACGTCATACAATTTGAATTATAGTCAAAATGTATAGGATTTTCGGATTCAGATACTTTTTTTAATCATTATAATTAACCCAATTTGAAATATCCATTTTTCGTTAAAATAGTTTTCCAAATGGGATTTAAAATCTAACTATTTATTTTATTCAAATAATTCACTAAAAGACTTTAATTTATTGAACAATTATAATAAAATCTTTTTGATTCCTAAATCAACATCTAGAGATACTTTAACAAATTCATATTGGTTGACAGTTCCAATATACAAATTTAATAGTGATTTTTCAATCTGTTTAAACGTTATTCTGTTCCTTAAATTCATAATCCAAGTTCAAATTATAGTTGATATTTTAACGAATAGGTGTGTAAGATACGTAATTTAAATTATTAATCCATTATCTTTTAAGCTGTTTAAAACACAATATTTTCTGAAAAAAATCAAAAATTATTTTGCAGCTTTGAAACAAAAACAATGACATATTATATAGTGCATAATTAATAAATTAGATAAATAATTCTTCATTTCGAAAAATATTTTCTATATTTATTTTTAGAATGAAGATTAACAATCATAAATATTTTTAGTTGATTAATATAATATATGATTTTTATAAACAATAAATAATTTGGATTATGAATTTACAATTTCTAATATAAATTATAGATAAAAAGAGGATTTGGTTAATTGTCAAAAATAATCAGAGTAATATAAAGCTCAACTG;start=180486;subtype=OVERLAPPING;support_ref=138;support_variant=2;type=ALTERNATIVE;
scaffold51_57_with_IES	MILORD	internal_eliminated_sequence	180486	182023	.	.	.	ID=MILORD.57.180486.182023;Name=MILORD.57.180486.182023;bounded_by_ta=TRUE;common_boundary=RIGHT;end=182023;ies_id=IESPGM.PTET51.1.57.170740;ies_left_dist=42;ies_min_dist=0;ies_right_dist=0;junction_seq=tagaatcacatgaggTAcattctaaacaaagc;read_names=HWI-D00104:165:C29AHACXX:8:1307:18200:81507;sequence=TACAGTTATTTGCTGTGTTCAAACACGTCATACAATTTGAATTATAGTCAAAATGTATAGGATTTTCGGATTCAGATACTTTTTTTAATCATTATAATTAACCCAATTTGAAATATCCATTTTTCGTTAAAATAGTTTTCCAAATGGGATTTAAAATCTAACTATTTATTTTATTCAAATAATTCACTAAAAGACTTTAATTTATTGAACAATTATAATAAAATCTTTTTGATTCCTAAATCAACATCTAGAGATACTTTAACAAATTCATATTGGTTGACAGTTCCAATATACAAATTTAATAGTGATTTTTCAATCTGTTTAAACGTTATTCTGTTCCTTAAATTCATAATCCAAGTTCAAATTATAGTTGATATTTTAACGAATAGGTGTGTAAGATACGTAATTTAAATTATTAATCCATTATCTTTTAAGCTGTTTAAAACACAATATTTTCTGAAAAAAATCAAAAATTATTTTGCAGCTTTGAAACAAAAACAATGACATATTATATAGTGCATAATTAATAAATTAGATAAATAATTCTTCATTTCGAAAAATATTTTCTATATTTATTTTTAGAATGAAGATTAACAATCATAAATATTTTTAGTTGATTAATATAATATATGATTTTTATAAACAATAAATAATTTGGATTATGAATTTACAATTTCTAATATAAATTATAGATAAAAAGAGGATTTGGTTAATTGTCAAAAATAATCAGAGTAATATAAAGCTCAACTGTATTTTTCCTACAAAGGTTTAGGATATATTTATTAATCACTATAGCTTCCTTTTAACTTACTTACTATAATAAGGTTCGTTTTGATTTCTATATTGAATTGAGACAAATTATATCCTATTCAATAACATTTTGAATGTCAGATTTACATATTAGATCCTATAAAATTAATTCTCTTGATTGAATTTGATTTATTAATTTTTAGTATTCATACCCAAATAGACTTTCACAACTATTTGGAATTTCAGATTCAATTAGAAGATTTTCAATTTTTGCATAGATGGATATCACTAATTTCTTACATCTATATATAATTATGTACAATAATTGAAGAAATTTTCATCATTTTGTTTAATAATCTCATAATCTTAAAAACATCTATTTAATAAATGGATAGGAAGAAAGTCAATAATATTAATTATATCAAGAAATTTAGACAAAATGTTGGAGGAAACAAAAAATAGACTAATGCTAGCGAGAAATTACACAAGATTCAAAATATATATAAAAAAAGTTATTAAAATACAATGTCTTTATTTAATTAAATCAAAAGGGATAAATTCTTACACATTTAATGGAAGTAGCTTTCTCTCAATTATATTTATAATGATTTCCATTCTACAAAAAAATTTTAAAATCTACAAATCAATTTATGTTATGTAACAAATTAAACATGATGGAAAACGTAATAAATGGAATTTAACAATAATTGTCAAAAAACATAGTTTAAAGTATAATTAAAGAATGAAATCTACTGAATGAAAACTGAGAATAATATAAATTTCAACTA;start=180486;subtype=PARTIAL_EXTERNAL;support_ref=69;support_variant=1;type=ALTERNATIVE;
scaffold51_57_with_IES	MILORD	internal_eliminated_sequence	180516	182023	.	.	.	ID=MILORD.57.180516.182023;Name=MILORD.57.180516.182023;bounded_by_ta=TRUE;common_boundary=RIGHT;end=182023;ies_id=IESPGM.PTET51.1.57.170740;ies_left_dist=12;ies_min_dist=0;ies_right_dist=0;junction_seq=tgttcaaacacgtcaTAcattctaaacaaagc;read_names=HWI-D00104:165:C29AHACXX:8:1101:5501:85212;sequence=TACAATTTGAATTATAGTCAAAATGTATAGGATTTTCGGATTCAGATACTTTTTTTAATCATTATAATTAACCCAATTTGAAATATCCATTTTTCGTTAAAATAGTTTTCCAAATGGGATTTAAAATCTAACTATTTATTTTATTCAAATAATTCACTAAAAGACTTTAATTTATTGAACAATTATAATAAAATCTTTTTGATTCCTAAATCAACATCTAGAGATACTTTAACAAATTCATATTGGTTGACAGTTCCAATATACAAATTTAATAGTGATTTTTCAATCTGTTTAAACGTTATTCTGTTCCTTAAATTCATAATCCAAGTTCAAATTATAGTTGATATTTTAACGAATAGGTGTGTAAGATACGTAATTTAAATTATTAATCCATTATCTTTTAAGCTGTTTAAAACACAATATTTTCTGAAAAAAATCAAAAATTATTTTGCAGCTTTGAAACAAAAACAATGACATATTATATAGTGCATAATTAATAAATTAGATAAATAATTCTTCATTTCGAAAAATATTTTCTATATTTATTTTTAGAATGAAGATTAACAATCATAAATATTTTTAGTTGATTAATATAATATATGATTTTTATAAACAATAAATAATTTGGATTATGAATTTACAATTTCTAATATAAATTATAGATAAAAAGAGGATTTGGTTAATTGTCAAAAATAATCAGAGTAATATAAAGCTCAACTGTATTTTTCCTACAAAGGTTTAGGATATATTTATTAATCACTATAGCTTCCTTTTAACTTACTTACTATAATAAGGTTCGTTTTGATTTCTATATTGAATTGAGACAAATTATATCCTATTCAATAACATTTTGAATGTCAGATTTACATATTAGATCCTATAAAATTAATTCTCTTGATTGAATTTGATTTATTAATTTTTAGTATTCATACCCAAATAGACTTTCACAACTATTTGGAATTTCAGATTCAATTAGAAGATTTTCAATTTTTGCATAGATGGATATCACTAATTTCTTACATCTATATATAATTATGTACAATAATTGAAGAAATTTTCATCATTTTGTTTAATAATCTCATAATCTTAAAAACATCTATTTAATAAATGGATAGGAAGAAAGTCAATAATATTAATTATATCAAGAAATTTAGACAAAATGTTGGAGGAAACAAAAAATAGACTAATGCTAGCGAGAAATTACACAAGATTCAAAATATATATAAAAAAAGTTATTAAAATACAATGTCTTTATTTAATTAAATCAAAAGGGATAAATTCTTACACATTTAATGGAAGTAGCTTTCTCTCAATTATATTTATAATGATTTCCATTCTACAAAAAAATTTTAAAATCTACAAATCAATTTATGTTATGTAACAAATTAAACATGATGGAAAACGTAATAAATGGAATTTAACAATAATTGTCAAAAAACATAGTTTAAAGTATAATTAAAGAATGAAATCTACTGAATGAAAACTGAGAATAATATAAATTTCAACTA;start=180516;subtype=PARTIAL_EXTERNAL;support_ref=42;support_variant=1;type=ALTERNATIVE;
scaffold51_57_with_IES	MILORD	internal_eliminated_sequence	180528	181235	.	.	.	ID=MILORD.57.180528.181235;Name=MILORD.57.180528.181235;bounded_by_ta=TRUE;common_boundary=LEFT;end=181235;ies_id=IESPGM.PTET51.1.57.170740;ies_left_dist=0;ies_min_dist=0;ies_right_dist=788;junction_seq=tcatacaatttgaatTAtttttcctacaaagg;read_names=HWI-D00104:165:C29AHACXX:8:2102:12946:90309;sequence=TATAGTCAAAATGTATAGGATTTTCGGATTCAGATACTTTTTTTAATCATTATAATTAACCCAATTTGAAATATCCATTTTTCGTTAAAATAGTTTTCCAAATGGGATTTAAAATCTAACTATTTATTTTATTCAAATAATTCACTAAAAGACTTTAATTTATTGAACAATTATAATAAAATCTTTTTGATTCCTAAATCAACATCTAGAGATACTTTAACAAATTCATATTGGTTGACAGTTCCAATATACAAATTTAATAGTGATTTTTCAATCTGTTTAAACGTTATTCTGTTCCTTAAATTCATAATCCAAGTTCAAATTATAGTTGATATTTTAACGAATAGGTGTGTAAGATACGTAATTTAAATTATTAATCCATTATCTTTTAAGCTGTTTAAAACACAATATTTTCTGAAAAAAATCAAAAATTATTTTGCAGCTTTGAAACAAAAACAATGACATATTATATAGTGCATAATTAATAAATTAGATAAATAATTCTTCATTTCGAAAAATATTTTCTATATTTATTTTTAGAATGAAGATTAACAATCATAAATATTTTTAGTTGATTAATATAATATATGATTTTTATAAACAATAAATAATTTGGATTATGAATTTACAATTTCTAATATAAATTATAGATAAAAAGAGGATTTGGTTAATTGTCAAAAATAATCAGAGTAATATAAAGCTCAACTG;start=180528;subtype=PARTIAL_INTERNAL;support_ref=32;support_variant=1;type=ALTERNATIVE;
scaffold51_57_with_IES	MILORD	internal_eliminated_sequence	180528	182023	.	.	.	ID=MILORD.57.180528.182023;Name=MILORD.57.180528.182023;bounded_by_ta=TRUE;common_boundary=Both;end=182023;ies_id=IESPGM.PTET51.1.57.170740;ies_left_dist=0;ies_min_dist=0;ies_right_dist=0;junction_seq=tcatacaatttgaatTAcattctaaacaaagc;read_names=HWI-D00104:165:C29AHACXX:8:2203:15135:30303,HWI-D00104:165:C29AHACXX:8:2202:2062:46940,HWI-D00104:165:C29AHACXX:8:2207:8897:22602,HWI-D00104:165:C29AHACXX:8:1106:14760:32695,HWI-D00104:165:C29AHACXX:8:2206:7859:80025,HWI-D00104:165:C29AHACXX:8:2105:14873:72637,HWI-D00104:165:C29AHACXX:8:2104:18007:3902,HWI-D00104:165:C29AHACXX:8:2308:10004:4662,HWI-D00104:165:C29AHACXX:8:1304:15153:99958,HWI-D00104:165:C29AHACXX:8:2105:10174:88349,HWI-D00104:165:C29AHACXX:8:2102:14697:54196,HWI-D00104:165:C29AHACXX:8:2209:13966:59569,HWI-D00104:165:C29AHACXX:8:2103:14606:53598,HWI-D00104:165:C29AHACXX:8:1203:18537:26355,HWI-D00104:165:C29AHACXX:8:1102:1827:10653,HWI-D00104:165:C29AHACXX:8:2301:3091:21469,HWI-D00104:165:C29AHACXX:8:1102:16300:93068,HWI-D00104:165:C29AHACXX:8:1203:8973:55361,HWI-D00104:165:C29AHACXX:8:1302:11521:31381,HWI-D00104:165:C29AHACXX:8:1201:4954:27396,HWI-D00104:165:C29AHACXX:8:2301:16369:32153,HWI-D00104:165:C29AHACXX:8:1203:5635:86012,HWI-D00104:165:C29AHACXX:8:1302:9172:55623,HWI-D00104:165:C29AHACXX:8:2303:17844:25926,HWI-D00104:165:C29AHACXX:8:2105:20621:40011;sequence=TATAGTCAAAATGTATAGGATTTTCGGATTCAGATACTTTTTTTAATCATTATAATTAACCCAATTTGAAATATCCATTTTTCGTTAAAATAGTTTTCCAAATGGGATTTAAAATCTAACTATTTATTTTATTCAAATAATTCACTAAAAGACTTTAATTTATTGAACAATTATAATAAAATCTTTTTGATTCCTAAATCAACATCTAGAGATACTTTAACAAATTCATATTGGTTGACAGTTCCAATATACAAATTTAATAGTGATTTTTCAATCTGTTTAAACGTTATTCTGTTCCTTAAATTCATAATCCAAGTTCAAATTATAGTTGATATTTTAACGAATAGGTGTGTAAGATACGTAATTTAAATTATTAATCCATTATCTTTTAAGCTGTTTAAAACACAATATTTTCTGAAAAAAATCAAAAATTATTTTGCAGCTTTGAAACAAAAACAATGACATATTATATAGTGCATAATTAATAAATTAGATAAATAATTCTTCATTTCGAAAAATATTTTCTATATTTATTTTTAGAATGAAGATTAACAATCATAAATATTTTTAGTTGATTAATATAATATATGATTTTTATAAACAATAAATAATTTGGATTATGAATTTACAATTTCTAATATAAATTATAGATAAAAAGAGGATTTGGTTAATTGTCAAAAATAATCAGAGTAATATAAAGCTCAACTGTATTTTTCCTACAAAGGTTTAGGATATATTTATTAATCACTATAGCTTCCTTTTAACTTACTTACTATAATAAGGTTCGTTTTGATTTCTATATTGAATTGAGACAAATTATATCCTATTCAATAACATTTTGAATGTCAGATTTACATATTAGATCCTATAAAATTAATTCTCTTGATTGAATTTGATTTATTAATTTTTAGTATTCATACCCAAATAGACTTTCACAACTATTTGGAATTTCAGATTCAATTAGAAGATTTTCAATTTTTGCATAGATGGATATCACTAATTTCTTACATCTATATATAATTATGTACAATAATTGAAGAAATTTTCATCATTTTGTTTAATAATCTCATAATCTTAAAAACATCTATTTAATAAATGGATAGGAAGAAAGTCAATAATATTAATTATATCAAGAAATTTAGACAAAATGTTGGAGGAAACAAAAAATAGACTAATGCTAGCGAGAAATTACACAAGATTCAAAATATATATAAAAAAAGTTATTAAAATACAATGTCTTTATTTAATTAAATCAAAAGGGATAAATTCTTACACATTTAATGGAAGTAGCTTTCTCTCAATTATATTTATAATGATTTCCATTCTACAAAAAAATTTTAAAATCTACAAATCAATTTATGTTATGTAACAAATTAAACATGATGGAAAACGTAATAAATGGAATTTAACAATAATTGTCAAAAAACATAGTTTAAAGTATAATTAAAGAATGAAATCTACTGAATGAAAACTGAGAATAATATAAATTTCAACTA;start=180528;subtype=IES;support_ref=64;support_variant=25;type=IES;
scaffold51_57_with_IES	MILORD	internal_eliminated_sequence	180528	184016	.	.	.	ID=MILORD.57.180528.184016;Name=MILORD.57.180528.184016;bounded_by_ta=TRUE;common_boundary=LEFT;end=184016;ies_id=IESPGM.PTET51.1.57.170740;ies_left_dist=0;ies_min_dist=0;ies_right_dist=-1993;junction_seq=tcatacaatttgaatTAttgtgtgtcgcatgt;read_names=HWI-D00104:165:C29AHACXX:8:1101:17071:56568;sequence=TATAGTCAAAATGTATAGGATTTTCGGATTCAGATACTTTTTTTAATCATTATAATTAACCCAATTTGAAATATCCATTTTTCGTTAAAATAGTTTTCCAAATGGGATTTAAAATCTAACTATTTATTTTATTCAAATAATTCACTAAAAGACTTTAATTTATTGAACAATTATAATAAAATCTTTTTGATTCCTAAATCAACATCTAGAGATACTTTAACAAATTCATATTGGTTGACAGTTCCAATATACAAATTTAATAGTGATTTTTCAATCTGTTTAAACGTTATTCTGTTCCTTAAATTCATAATCCAAGTTCAAATTATAGTTGATATTTTAACGAATAGGTGTGTAAGATACGTAATTTAAATTATTAATCCATTATCTTTTAAGCTGTTTAAAACACAATATTTTCTGAAAAAAATCAAAAATTATTTTGCAGCTTTGAAACAAAAACAATGACATATTATATAGTGCATAATTAATAAATTAGATAAATAATTCTTCATTTCGAAAAATATTTTCTATATTTATTTTTAGAATGAAGATTAACAATCATAAATATTTTTAGTTGATTAATATAATATATGATTTTTATAAACAATAAATAATTTGGATTATGAATTTACAATTTCTAATATAAATTATAGATAAAAAGAGGATTTGGTTAATTGTCAAAAATAATCAGAGTAATATAAAGCTCAACTGTATTTTTCCTACAAAGGTTTAGGATATATTTATTAATCACTATAGCTTCCTTTTAACTTACTTACTATAATAAGGTTCGTTTTGATTTCTATATTGAATTGAGACAAATTATATCCTATTCAATAACATTTTGAATGTCAGATTTACATATTAGATCCTATAAAATTAATTCTCTTGATTGAATTTGATTTATTAATTTTTAGTATTCATACCCAAATAGACTTTCACAACTATTTGGAATTTCAGATTCAATTAGAAGATTTTCAATTTTTGCATAGATGGATATCACTAATTTCTTACATCTATATATAATTATGTACAATAATTGAAGAAATTTTCATCATTTTGTTTAATAATCTCATAATCTTAAAAACATCTATTTAATAAATGGATAGGAAGAAAGTCAATAATATTAATTATATCAAGAAATTTAGACAAAATGTTGGAGGAAACAAAAAATAGACTAATGCTAGCGAGAAATTACACAAGATTCAAAATATATATAAAAAAAGTTATTAAAATACAATGTCTTTATTTAATTAAATCAAAAGGGATAAATTCTTACACATTTAATGGAAGTAGCTTTCTCTCAATTATATTTATAATGATTTCCATTCTACAAAAAAATTTTAAAATCTACAAATCAATTTATGTTATGTAACAAATTAAACATGATGGAAAACGTAATAAATGGAATTTAACAATAATTGTCAAAAAACATAGTTTAAAGTATAATTAAAGAATGAAATCTACTGAATGAAAACTGAGAATAATATAAATTTCAACTATACATTCTAAACAAAGCTATAAGCCAACTTCATAATATCCTAATTGACATTTACAATTTGTTTCTATTTTTCTTGTTTATGGACATGATAAACAGTTATAAGATTATTCAATGCAATTTAAACATTAAATATCACATTTTTAACATTATATTGATTAACCATCATCAAAATATCCAAATAAACATTTACATGTCTAATTATAAATAACTCGATTTGATGTAAAAACATCTATACAGGAAACACAGGAATTCGAAGAATATGAATTGCAACTTAAGCATGTATAATGACATTTTTCACAAGTTTCAACTCCATTATCATAATATCCAATATTGCAATTACAAGAATAAAATAGTTCATCATAGGTTCTGTTTGAGTCTTTTGAGCATAATTCACATTTAGTATTAATATTATTACATCTAAGGCAGGAATAATGGCATTCTAATGATATTAGAAAATGATAAATACCCTAACAAACTTCATTTTATCCATCCTCAAAATATCTTTCTATGCATTAGCATCGATTAAAACCTGAAATCAGGTATCTTAAACTGTTACAATTAAATTGTAGAAACCTTTTAATATGTAGGCTTTAACTTTTTAGTTTATTAATAAACTGTCAATTTTTCTGTATCCTGACAAGAAATACAACTTTCAGCATTCTTAGAACATTCTTTACATTTATAACTACATTCTATTTAGTTATAATCTGTTAATACTTTGACAGATAGGTAATCCTGCATCGAAATATCCTTCCTTACAAACACAAGTATTTCCAATTTAGAATCTGTTCTCAGTATCCTTACAAGTTATGCAATCTTATTCAGTCATTCCTTGACATATACCGCATGAATAGTGACATTCTATTTATTGATTGAATTCATACTTTCGCATTTAATCATTCCATTATATTCAAATGTACAGTCTAATATTGATATAAATACAATACTTATCATAGCTCCTTATTACTTAGTAATACATTTGCAAGTACAACAATTATTCTATATTCATCCATATTTCCAACTAAATATCTATCGCTATAACATGATGTATAAAAAAGTTAATGAAATTAGCCTCTACAATTTGAGGAATCCTAAACACATTCATATATATGATTTTCTTATTTTAATTTTAATTTTAAATAACAATTATAACAGAATGCTCTACAAACTAATTTTTAGATAGAAAAGAGTACTTCCACATTATGGAAACTCTATTTCATAATAATGTGGTTAGCATAAACAGGAACTAATTTTAAGTTCTCTATGGGCAGAAGAATCGCAGGAGAGACATTCATTTTAATCCTTACCATAACAGGATTTACATTTGAAATGGCAATCTATTTTATATTAATTTCTACTTTAACAAATTATTTCATTTTCTTAATCAAAGTACTCTGATGGGCAAGGGCATCCTTTAATAAGATCAAATGCACGTCTTGAATTTATTGGACAACTCAAACATTACTCTGGTAATATTTCGCATTTTTCACATTTATATGAGCATTCTTAGTAAGTAATATTTAAGATATTTACTTTAACACTAAGAAATTCCTGGTTCTTCATAATATCCATCAATACATTTACAAATATTGCCTTTTATTATTCTAAAGCTAAACTCCAATGAACAAAAAATGCAACTATCTACCTTCTCATCGAAACAGTTGTAACAAGAAAAGTGGCATTCTTTTTATTTAATTTTTCTTACTTGCACATTCTAATTATCCAATATCGTAATATCCAGGAGGACAAACACATGATGATAAATCAGACTATTACTAATGAAAGTTGGATTCTATTTAAAAATTGCTTAATTTTATATTATTTAACCAAATTTTGGATATCCATTCATTTTATAAAGTATAAAAAATAATAGAATTAGATTCCAATAATTAAAACTTAGTTTAAATATATTAATGATATAATAAAAATGGTTTTTAAATTTCTTCATTATCAAGAATAATAACTCAGATATTTTAATGCACTCATAATACCTA;start=180528;subtype=PARTIAL_EXTERNAL;support_ref=32;support_variant=1;type=ALTERNATIVE;
scaffold51_57_with_IES	MILORD	internal_eliminated_sequence	180528	184010	.	.	.	ID=MILORD.57.180528.184010;Name=MILORD.57.180528.184010;bounded_by_ta=TRUE;common_boundary=LEFT;end=184010;ies_id=IESPGM.PTET51.1.57.170740;ies_left_dist=0;ies_min_dist=0;ies_right_dist=-1987;junction_seq=tcatacaatttgaatTAcctatattgtgtgtc;read_names=HWI-D00104:165:C29AHACXX:8:2308:14473:52183;sequence=TATAGTCAAAATGTATAGGATTTTCGGATTCAGATACTTTTTTTAATCATTATAATTAACCCAATTTGAAATATCCATTTTTCGTTAAAATAGTTTTCCAAATGGGATTTAAAATCTAACTATTTATTTTATTCAAATAATTCACTAAAAGACTTTAATTTATTGAACAATTATAATAAAATCTTTTTGATTCCTAAATCAACATCTAGAGATACTTTAACAAATTCATATTGGTTGACAGTTCCAATATACAAATTTAATAGTGATTTTTCAATCTGTTTAAACGTTATTCTGTTCCTTAAATTCATAATCCAAGTTCAAATTATAGTTGATATTTTAACGAATAGGTGTGTAAGATACGTAATTTAAATTATTAATCCATTATCTTTTAAGCTGTTTAAAACACAATATTTTCTGAAAAAAATCAAAAATTATTTTGCAGCTTTGAAACAAAAACAATGACATATTATATAGTGCATAATTAATAAATTAGATAAATAATTCTTCATTTCGAAAAATATTTTCTATATTTATTTTTAGAATGAAGATTAACAATCATAAATATTTTTAGTTGATTAATATAATATATGATTTTTATAAACAATAAATAATTTGGATTATGAATTTACAATTTCTAATATAAATTATAGATAAAAAGAGGATTTGGTTAATTGTCAAAAATAATCAGAGTAATATAAAGCTCAACTGTATTTTTCCTACAAAGGTTTAGGATATATTTATTAATCACTATAGCTTCCTTTTAACTTACTTACTATAATAAGGTTCGTTTTGATTTCTATATTGAATTGAGACAAATTATATCCTATTCAATAACATTTTGAATGTCAGATTTACATATTAGATCCTATAAAATTAATTCTCTTGATTGAATTTGATTTATTAATTTTTAGTATTCATACCCAAATAGACTTTCACAACTATTTGGAATTTCAGATTCAATTAGAAGATTTTCAATTTTTGCATAGATGGATATCACTAATTTCTTACATCTATATATAATTATGTACAATAATTGAAGAAATTTTCATCATTTTGTTTAATAATCTCATAATCTTAAAAACATCTATTTAATAAATGGATAGGAAGAAAGTCAATAATATTAATTATATCAAGAAATTTAGACAAAATGTTGGAGGAAACAAAAAATAGACTAATGCTAGCGAGAAATTACACAAGATTCAAAATATATATAAAAAAAGTTATTAAAATACAATGTCTTTATTTAATTAAATCAAAAGGGATAAATTCTTACACATTTAATGGAAGTAGCTTTCTCTCAATTATATTTATAATGATTTCCATTCTACAAAAAAATTTTAAAATCTACAAATCAATTTATGTTATGTAACAAATTAAACATGATGGAAAACGTAATAAATGGAATTTAACAATAATTGTCAAAAAACATAGTTTAAAGTATAATTAAAGAATGAAATCTACTGAATGAAAACTGAGAATAATATAAATTTCAACTATACATTCTAAACAAAGCTATAAGCCAACTTCATAATATCCTAATTGACATTTACAATTTGTTTCTATTTTTCTTGTTTATGGACATGATAAACAGTTATAAGATTATTCAATGCAATTTAAACATTAAATATCACATTTTTAACATTATATTGATTAACCATCATCAAAATATCCAAATAAACATTTACATGTCTAATTATAAATAACTCGATTTGATGTAAAAACATCTATACAGGAAACACAGGAATTCGAAGAATATGAATTGCAACTTAAGCATGTATAATGACATTTTTCACAAGTTTCAACTCCATTATCATAATATCCAATATTGCAATTACAAGAATAAAATAGTTCATCATAGGTTCTGTTTGAGTCTTTTGAGCATAATTCACATTTAGTATTAATATTATTACATCTAAGGCAGGAATAATGGCATTCTAATGATATTAGAAAATGATAAATACCCTAACAAACTTCATTTTATCCATCCTCAAAATATCTTTCTATGCATTAGCATCGATTAAAACCTGAAATCAGGTATCTTAAACTGTTACAATTAAATTGTAGAAACCTTTTAATATGTAGGCTTTAACTTTTTAGTTTATTAATAAACTGTCAATTTTTCTGTATCCTGACAAGAAATACAACTTTCAGCATTCTTAGAACATTCTTTACATTTATAACTACATTCTATTTAGTTATAATCTGTTAATACTTTGACAGATAGGTAATCCTGCATCGAAATATCCTTCCTTACAAACACAAGTATTTCCAATTTAGAATCTGTTCTCAGTATCCTTACAAGTTATGCAATCTTATTCAGTCATTCCTTGACATATACCGCATGAATAGTGACATTCTATTTATTGATTGAATTCATACTTTCGCATTTAATCATTCCATTATATTCAAATGTACAGTCTAATATTGATATAAATACAATACTTATCATAGCTCCTTATTACTTAGTAATACATTTGCAAGTACAACAATTATTCTATATTCATCCATATTTCCAACTAAATATCTATCGCTATAACATGATGTATAAAAAAGTTAATGAAATTAGCCTCTACAATTTGAGGAATCCTAAACACATTCATATATATGATTTTCTTATTTTAATTTTAATTTTAAATAACAATTATAACAGAATGCTCTACAAACTAATTTTTAGATAGAAAAGAGTACTTCCACATTATGGAAACTCTATTTCATAATAATGTGGTTAGCATAAACAGGAACTAATTTTAAGTTCTCTATGGGCAGAAGAATCGCAGGAGAGACATTCATTTTAATCCTTACCATAACAGGATTTACATTTGAAATGGCAATCTATTTTATATTAATTTCTACTTTAACAAATTATTTCATTTTCTTAATCAAAGTACTCTGATGGGCAAGGGCATCCTTTAATAAGATCAAATGCACGTCTTGAATTTATTGGACAACTCAAACATTACTCTGGTAATATTTCGCATTTTTCACATTTATATGAGCATTCTTAGTAAGTAATATTTAAGATATTTACTTTAACACTAAGAAATTCCTGGTTCTTCATAATATCCATCAATACATTTACAAATATTGCCTTTTATTATTCTAAAGCTAAACTCCAATGAACAAAAAATGCAACTATCTACCTTCTCATCGAAACAGTTGTAACAAGAAAAGTGGCATTCTTTTTATTTAATTTTTCTTACTTGCACATTCTAATTATCCAATATCGTAATATCCAGGAGGACAAACACATGATGATAAATCAGACTATTACTAATGAAAGTTGGATTCTATTTAAAAATTGCTTAATTTTATATTATTTAACCAAATTTTGGATATCCATTCATTTTATAAAGTATAAAAAATAATAGAATTAGATTCCAATAATTAAAACTTAGTTTAAATATATTAATGATATAATAAAAATGGTTTTTAAATTTCTTCATTATCAAGAATAATAACTCAGATATTTTAATGCACTCATAA;start=180528;subtype=PARTIAL_EXTERNAL;support_ref=32;support_variant=1;type=ALTERNATIVE;
scaffold51_57_with_IES	MILORD	internal_eliminated_sequence	180578	181089	.	.	.	ID=MILORD.57.180578.181089;Name=MILORD.57.180578.181089;bounded_by_ta=TRUE;common_boundary=None;end=181089;ies_id=IESPGM.PTET51.1.57.170740;ies_left_dist=-50;ies_min_dist=50;ies_right_dist=934;junction_seq=actttttttaatcatTAtttttagttgattaa;read_names=HWI-D00104:165:C29AHACXX:8:2308:1156:98566;sequence=TATAATTAACCCAATTTGAAATATCCATTTTTCGTTAAAATAGTTTTCCAAATGGGATTTAAAATCTAACTATTTATTTTATTCAAATAATTCACTAAAAGACTTTAATTTATTGAACAATTATAATAAAATCTTTTTGATTCCTAAATCAACATCTAGAGATACTTTAACAAATTCATATTGGTTGACAGTTCCAATATACAAATTTAATAGTGATTTTTCAATCTGTTTAAACGTTATTCTGTTCCTTAAATTCATAATCCAAGTTCAAATTATAGTTGATATTTTAACGAATAGGTGTGTAAGATACGTAATTTAAATTATTAATCCATTATCTTTTAAGCTGTTTAAAACACAATATTTTCTGAAAAAAATCAAAAATTATTTTGCAGCTTTGAAACAAAAACAATGACATATTATATAGTGCATAATTAATAAATTAGATAAATAATTCTTCATTTCGAAAAATATTTTCTATATTTATTTTTAGAATGAAGATTAACAATCATAAA;start=180578;subtype=INTERNAL;support_ref=30;support_variant=1;type=ALTERNATIVE;
scaffold51_57_with_IES	MILORD	internal_eliminated_sequence	180688	184010	.	.	.	ID=MILORD.57.180688.184010;Name=MILORD.57.180688.184010;bounded_by_ta=TRUE;common_boundary=RIGHT;end=184010;ies_id=IESPGM.PTET51.1.57.172308;ies_left_dist=3105;ies_min_dist=0;ies_right_dist=0;junction_seq=taaaagactttaattTAcctatattgtgtgtc;read_names=HWI-D00104:165:C29AHACXX:8:1108:1823:89370;sequence=TATTGAACAATTATAATAAAATCTTTTTGATTCCTAAATCAACATCTAGAGATACTTTAACAAATTCATATTGGTTGACAGTTCCAATATACAAATTTAATAGTGATTTTTCAATCTGTTTAAACGTTATTCTGTTCCTTAAATTCATAATCCAAGTTCAAATTATAGTTGATATTTTAACGAATAGGTGTGTAAGATACGTAATTTAAATTATTAATCCATTATCTTTTAAGCTGTTTAAAACACAATATTTTCTGAAAAAAATCAAAAATTATTTTGCAGCTTTGAAACAAAAACAATGACATATTATATAGTGCATAATTAATAAATTAGATAAATAATTCTTCATTTCGAAAAATATTTTCTATATTTATTTTTAGAATGAAGATTAACAATCATAAATATTTTTAGTTGATTAATATAATATATGATTTTTATAAACAATAAATAATTTGGATTATGAATTTACAATTTCTAATATAAATTATAGATAAAAAGAGGATTTGGTTAATTGTCAAAAATAATCAGAGTAATATAAAGCTCAACTGTATTTTTCCTACAAAGGTTTAGGATATATTTATTAATCACTATAGCTTCCTTTTAACTTACTTACTATAATAAGGTTCGTTTTGATTTCTATATTGAATTGAGACAAATTATATCCTATTCAATAACATTTTGAATGTCAGATTTACATATTAGATCCTATAAAATTAATTCTCTTGATTGAATTTGATTTATTAATTTTTAGTATTCATACCCAAATAGACTTTCACAACTATTTGGAATTTCAGATTCAATTAGAAGATTTTCAATTTTTGCATAGATGGATATCACTAATTTCTTACATCTATATATAATTATGTACAATAATTGAAGAAATTTTCATCATTTTGTTTAATAATCTCATAATCTTAAAAACATCTATTTAATAAATGGATAGGAAGAAAGTCAATAATATTAATTATATCAAGAAATTTAGACAAAATGTTGGAGGAAACAAAAAATAGACTAATGCTAGCGAGAAATTACACAAGATTCAAAATATATATAAAAAAAGTTATTAAAATACAATGTCTTTATTTAATTAAATCAAAAGGGATAAATTCTTACACATTTAATGGAAGTAGCTTTCTCTCAATTATATTTATAATGATTTCCATTCTACAAAAAAATTTTAAAATCTACAAATCAATTTATGTTATGTAACAAATTAAACATGATGGAAAACGTAATAAATGGAATTTAACAATAATTGTCAAAAAACATAGTTTAAAGTATAATTAAAGAATGAAATCTACTGAATGAAAACTGAGAATAATATAAATTTCAACTATACATTCTAAACAAAGCTATAAGCCAACTTCATAATATCCTAATTGACATTTACAATTTGTTTCTATTTTTCTTGTTTATGGACATGATAAACAGTTATAAGATTATTCAATGCAATTTAAACATTAAATATCACATTTTTAACATTATATTGATTAACCATCATCAAAATATCCAAATAAACATTTACATGTCTAATTATAAATAACTCGATTTGATGTAAAAACATCTATACAGGAAACACAGGAATTCGAAGAATATGAATTGCAACTTAAGCATGTATAATGACATTTTTCACAAGTTTCAACTCCATTATCATAATATCCAATATTGCAATTACAAGAATAAAATAGTTCATCATAGGTTCTGTTTGAGTCTTTTGAGCATAATTCACATTTAGTATTAATATTATTACATCTAAGGCAGGAATAATGGCATTCTAATGATATTAGAAAATGATAAATACCCTAACAAACTTCATTTTATCCATCCTCAAAATATCTTTCTATGCATTAGCATCGATTAAAACCTGAAATCAGGTATCTTAAACTGTTACAATTAAATTGTAGAAACCTTTTAATATGTAGGCTTTAACTTTTTAGTTTATTAATAAACTGTCAATTTTTCTGTATCCTGACAAGAAATACAACTTTCAGCATTCTTAGAACATTCTTTACATTTATAACTACATTCTATTTAGTTATAATCTGTTAATACTTTGACAGATAGGTAATCCTGCATCGAAATATCCTTCCTTACAAACACAAGTATTTCCAATTTAGAATCTGTTCTCAGTATCCTTACAAGTTATGCAATCTTATTCAGTCATTCCTTGACATATACCGCATGAATAGTGACATTCTATTTATTGATTGAATTCATACTTTCGCATTTAATCATTCCATTATATTCAAATGTACAGTCTAATATTGATATAAATACAATACTTATCATAGCTCCTTATTACTTAGTAATACATTTGCAAGTACAACAATTATTCTATATTCATCCATATTTCCAACTAAATATCTATCGCTATAACATGATGTATAAAAAAGTTAATGAAATTAGCCTCTACAATTTGAGGAATCCTAAACACATTCATATATATGATTTTCTTATTTTAATTTTAATTTTAAATAACAATTATAACAGAATGCTCTACAAACTAATTTTTAGATAGAAAAGAGTACTTCCACATTATGGAAACTCTATTTCATAATAATGTGGTTAGCATAAACAGGAACTAATTTTAAGTTCTCTATGGGCAGAAGAATCGCAGGAGAGACATTCATTTTAATCCTTACCATAACAGGATTTACATTTGAAATGGCAATCTATTTTATATTAATTTCTACTTTAACAAATTATTTCATTTTCTTAATCAAAGTACTCTGATGGGCAAGGGCATCCTTTAATAAGATCAAATGCACGTCTTGAATTTATTGGACAACTCAAACATTACTCTGGTAATATTTCGCATTTTTCACATTTATATGAGCATTCTTAGTAAGTAATATTTAAGATATTTACTTTAACACTAAGAAATTCCTGGTTCTTCATAATATCCATCAATACATTTACAAATATTGCCTTTTATTATTCTAAAGCTAAACTCCAATGAACAAAAAATGCAACTATCTACCTTCTCATCGAAACAGTTGTAACAAGAAAAGTGGCATTCTTTTTATTTAATTTTTCTTACTTGCACATTCTAATTATCCAATATCGTAATATCCAGGAGGACAAACACATGATGATAAATCAGACTATTACTAATGAAAGTTGGATTCTATTTAAAAATTGCTTAATTTTATATTATTTAACCAAATTTTGGATATCCATTCATTTTATAAAGTATAAAAAATAATAGAATTAGATTCCAATAATTAAAACTTAGTTTAAATATATTAATGATATAATAAAAATGGTTTTTAAATTTCTTCATTATCAAGAATAATAACTCAGATATTTTAATGCACTCATAA;start=180688;subtype=PARTIAL_EXTERNAL;support_ref=19;support_variant=1;type=ALTERNATIVE;
scaffold51_57_with_IES	MILORD	internal_eliminated_sequence	180997	182023	.	.	.	ID=MILORD.57.180997.182023;Name=MILORD.57.180997.182023;bounded_by_ta=TRUE;common_boundary=RIGHT;end=182023;ies_id=IESPGM.PTET51.1.57.170740;ies_left_dist=-469;ies_min_dist=0;ies_right_dist=0;junction_seq=aacaatgacatattaTAcattctaaacaaagc;read_names=HWI-D00104:165:C29AHACXX:8:1309:20814:56493;sequence=TATAGTGCATAATTAATAAATTAGATAAATAATTCTTCATTTCGAAAAATATTTTCTATATTTATTTTTAGAATGAAGATTAACAATCATAAATATTTTTAGTTGATTAATATAATATATGATTTTTATAAACAATAAATAATTTGGATTATGAATTTACAATTTCTAATATAAATTATAGATAAAAAGAGGATTTGGTTAATTGTCAAAAATAATCAGAGTAATATAAAGCTCAACTGTATTTTTCCTACAAAGGTTTAGGATATATTTATTAATCACTATAGCTTCCTTTTAACTTACTTACTATAATAAGGTTCGTTTTGATTTCTATATTGAATTGAGACAAATTATATCCTATTCAATAACATTTTGAATGTCAGATTTACATATTAGATCCTATAAAATTAATTCTCTTGATTGAATTTGATTTATTAATTTTTAGTATTCATACCCAAATAGACTTTCACAACTATTTGGAATTTCAGATTCAATTAGAAGATTTTCAATTTTTGCATAGATGGATATCACTAATTTCTTACATCTATATATAATTATGTACAATAATTGAAGAAATTTTCATCATTTTGTTTAATAATCTCATAATCTTAAAAACATCTATTTAATAAATGGATAGGAAGAAAGTCAATAATATTAATTATATCAAGAAATTTAGACAAAATGTTGGAGGAAACAAAAAATAGACTAATGCTAGCGAGAAATTACACAAGATTCAAAATATATATAAAAAAAGTTATTAAAATACAATGTCTTTATTTAATTAAATCAAAAGGGATAAATTCTTACACATTTAATGGAAGTAGCTTTCTCTCAATTATATTTATAATGATTTCCATTCTACAAAAAAATTTTAAAATCTACAAATCAATTTATGTTATGTAACAAATTAAACATGATGGAAAACGTAATAAATGGAATTTAACAATAATTGTCAAAAAACATAGTTTAAAGTATAATTAAAGAATGAAATCTACTGAATGAAAACTGAGAATAATATAAATTTCAACTA;start=180997;subtype=PARTIAL_INTERNAL;support_ref=11;support_variant=1;type=ALTERNATIVE;
scaffold51_57_with_IES	MILORD	internal_eliminated_sequence	180997	181235	.	.	.	ID=MILORD.57.180997.181235;Name=MILORD.57.180997.181235;bounded_by_ta=TRUE;common_boundary=None;end=181235;ies_id=IESPGM.PTET51.1.57.170740;ies_left_dist=-469;ies_min_dist=469;ies_right_dist=788;junction_seq=aacaatgacatattaTAtttttcctacaaagg;read_names=HWI-D00104:165:C29AHACXX:8:2203:20800:41516;sequence=TATAGTGCATAATTAATAAATTAGATAAATAATTCTTCATTTCGAAAAATATTTTCTATATTTATTTTTAGAATGAAGATTAACAATCATAAATATTTTTAGTTGATTAATATAATATATGATTTTTATAAACAATAAATAATTTGGATTATGAATTTACAATTTCTAATATAAATTATAGATAAAAAGAGGATTTGGTTAATTGTCAAAAATAATCAGAGTAATATAAAGCTCAACTG;start=180997;subtype=INTERNAL;support_ref=11;support_variant=1;type=ALTERNATIVE;
scaffold51_57_with_IES	MILORD	internal_eliminated_sequence	181104	182023	.	.	.	ID=MILORD.57.181104.182023;Name=MILORD.57.181104.182023;bounded_by_ta=TRUE;common_boundary=RIGHT;end=182023;ies_id=IESPGM.PTET51.1.57.170740;ies_left_dist=-576;ies_min_dist=0;ies_right_dist=0;junction_seq=atatttttagttgatTAcattctaaacaaagc;read_names=HWI-D00104:165:C29AHACXX:8:2105:16548:32226;sequence=TAATATAATATATGATTTTTATAAACAATAAATAATTTGGATTATGAATTTACAATTTCTAATATAAATTATAGATAAAAAGAGGATTTGGTTAATTGTCAAAAATAATCAGAGTAATATAAAGCTCAACTGTATTTTTCCTACAAAGGTTTAGGATATATTTATTAATCACTATAGCTTCCTTTTAACTTACTTACTATAATAAGGTTCGTTTTGATTTCTATATTGAATTGAGACAAATTATATCCTATTCAATAACATTTTGAATGTCAGATTTACATATTAGATCCTATAAAATTAATTCTCTTGATTGAATTTGATTTATTAATTTTTAGTATTCATACCCAAATAGACTTTCACAACTATTTGGAATTTCAGATTCAATTAGAAGATTTTCAATTTTTGCATAGATGGATATCACTAATTTCTTACATCTATATATAATTATGTACAATAATTGAAGAAATTTTCATCATTTTGTTTAATAATCTCATAATCTTAAAAACATCTATTTAATAAATGGATAGGAAGAAAGTCAATAATATTAATTATATCAAGAAATTTAGACAAAATGTTGGAGGAAACAAAAAATAGACTAATGCTAGCGAGAAATTACACAAGATTCAAAATATATATAAAAAAAGTTATTAAAATACAATGTCTTTATTTAATTAAATCAAAAGGGATAAATTCTTACACATTTAATGGAAGTAGCTTTCTCTCAATTATATTTATAATGATTTCCATTCTACAAAAAAATTTTAAAATCTACAAATCAATTTATGTTATGTAACAAATTAAACATGATGGAAAACGTAATAAATGGAATTTAACAATAATTGTCAAAAAACATAGTTTAAAGTATAATTAAAGAATGAAATCTACTGAATGAAAACTGAGAATAATATAAATTTCAACTA;start=181104;subtype=PARTIAL_INTERNAL;support_ref=4;support_variant=1;type=ALTERNATIVE;
scaffold51_57_with_IES	MILORD	internal_eliminated_sequence	181276	181302	.	.	.	ID=MILORD.57.181276.181302;Name=MILORD.57.181276.181302;bounded_by_ta=TRUE;common_boundary=None;end=181302;ies_id=IESPGM.PTET51.1.57.170740;ies_left_dist=-748;ies_min_dist=721;ies_right_dist=721;junction_seq=atatttattaatcacTAataaggttcgttttg;read_names=HWI-D00104:165:C29AHACXX:8:2206:17739:66614,HWI-D00104:165:C29AHACXX:8:1205:18281:75725,HWI-D00104:165:C29AHACXX:8:2102:11408:88604,HWI-D00104:165:C29AHACXX:8:1107:7489:100096,HWI-D00104:165:C29AHACXX:8:1106:10380:19252,HWI-D00104:165:C29AHACXX:8:2104:13560:7921,HWI-D00104:165:C29AHACXX:8:1101:10775:42260,HWI-D00104:165:C29AHACXX:8:1307:11600:88277,HWI-D00104:165:C29AHACXX:8:2301:6658:31554;sequence=TATAGCTTCCTTTTAACTTACTTACTA;start=181276;subtype=INTERNAL;support_ref=2;support_variant=9;type=ALTERNATIVE;
scaffold51_57_with_IES	MILORD	internal_eliminated_sequence	181966	182023	.	.	.	ID=MILORD.57.181966.182023;Name=MILORD.57.181966.182023;bounded_by_ta=TRUE;common_boundary=RIGHT;end=182023;ies_id=IESPGM.PTET51.1.57.170740;ies_left_dist=-1438;ies_min_dist=0;ies_right_dist=0;junction_seq=aaacatagtttaaagTAcattctaaacaaagc;read_names=HWI-D00104:165:C29AHACXX:8:1102:8208:46439,HWI-D00104:165:C29AHACXX:8:1307:13316:28432,HWI-D00104:165:C29AHACXX:8:1206:8123:3371;sequence=TATAATTAAAGAATGAAATCTACTGAATGAAAACTGAGAATAATATAAATTTCAACTA;start=181966;subtype=PARTIAL_INTERNAL;support_ref=80;support_variant=3;type=ALTERNATIVE;
scaffold51_57_with_IES	MILORD	internal_eliminated_sequence	182576	182651	.	.	.	ID=MILORD.57.182576.182651;Name=MILORD.57.182576.182651;bounded_by_ta=TRUE;common_boundary=Both;end=182651;ies_id=IESPGM.PTET51.1.57.171292;ies_left_dist=0;ies_min_dist=0;ies_right_dist=0;junction_seq=ggtatcttaaactgtTAtcctgacaagaaata;read_names=HWI-D00104:165:C29AHACXX:8:1305:9021:62038,HWI-D00104:165:C29AHACXX:8:1106:6348:64946,HWI-D00104:165:C29AHACXX:8:1301:15325:33058,HWI-D00104:165:C29AHACXX:8:1301:3917:3403,HWI-D00104:165:C29AHACXX:8:2102:18020:8601,HWI-D00104:165:C29AHACXX:8:1105:13217:96181,HWI-D00104:165:C29AHACXX:8:2304:18375:77634,HWI-D00104:165:C29AHACXX:8:1303:13031:89930,HWI-D00104:165:C29AHACXX:8:2307:10069:46488,HWI-D00104:165:C29AHACXX:8:1108:11917:38597,HWI-D00104:165:C29AHACXX:8:2108:18439:83030,HWI-D00104:165:C29AHACXX:8:1306:3433:58754,HWI-D00104:165:C29AHACXX:8:2304:8072:22234,HWI-D00104:165:C29AHACXX:8:2302:7598:48514,HWI-D00104:165:C29AHACXX:8:1203:16677:69264,HWI-D00104:165:C29AHACXX:8:1201:11706:89754,HWI-D00104:165:C29AHACXX:8:1205:13892:44562,HWI-D00104:165:C29AHACXX:8:2204:18103:70890,HWI-D00104:165:C29AHACXX:8:2204:8144:33442,HWI-D00104:165:C29AHACXX:8:1106:16960:80631,HWI-D00104:165:C29AHACXX:8:1307:17133:56751,HWI-D00104:165:C29AHACXX:8:1104:17507:17891,HWI-D00104:165:C29AHACXX:8:2201:17341:23454;sequence=TACAATTAAATTGTAGAAACCTTTTAATATGTAGGCTTTAACTTTTTAGTTTATTAATAAACTGTCAATTTTTCTG;start=182576;subtype=IES;support_ref=76;support_variant=23;type=IES;
scaffold51_57_with_IES	MILORD	internal_eliminated_sequence	183793	184010	.	.	.	ID=MILORD.57.183793.184010;Name=MILORD.57.183793.184010;bounded_by_ta=TRUE;common_boundary=Both;end=184010;ies_id=IESPGM.PTET51.1.57.172308;ies_left_dist=0;ies_min_dist=0;ies_right_dist=0;junction_seq=gatgataaatcagacTAcctatattgtgtgtc;read_names=HWI-D00104:165:C29AHACXX:8:1305:8791:66003;sequence=TATTACTAATGAAAGTTGGATTCTATTTAAAAATTGCTTAATTTTATATTATTTAACCAAATTTTGGATATCCATTCATTTTATAAAGTATAAAAAATAATAGAATTAGATTCCAATAATTAAAACTTAGTTTAAATATATTAATGATATAATAAAAATGGTTTTTAAATTTCTTCATTATCAAGAATAATAACTCAGATATTTTAATGCACTCATAA;start=183793;subtype=IES;support_ref=2;support_variant=1;type=IES;
scaffold51_57_with_IES	MILORD	internal_eliminated_sequence	185340	185365	.	.	.	ID=MILORD.57.185340.185365;Name=MILORD.57.185340.185365;bounded_by_ta=TRUE;common_boundary=Both;end=185365;ies_id=IESPGM.PTET51.1.57.173611;ies_left_dist=0;ies_min_dist=0;ies_right_dist=0;junction_seq=ataaagtacatgttgTAtaataatatatttat;read_names=HWI-D00104:165:C29AHACXX:8:1202:11380:100198,HWI-D00104:165:C29AHACXX:8:2305:11300:68990;sequence=TATTTTAAAATTAGCTAATTTTACTA;start=185340;subtype=IES;support_ref=3;support_variant=2;type=IES;
scaffold51_57_with_IES	MILORD	internal_eliminated_sequence	185413	185438	.	.	.	ID=MILORD.57.185413.185438;Name=MILORD.57.185413.185438;bounded_by_ta=TRUE;common_boundary=Both;end=185438;ies_id=IESPGM.PTET51.1.57.173658;ies_left_dist=0;ies_min_dist=0;ies_right_dist=0;junction_seq=ttaattaacattgatTAacttgagaagccgca;read_names=HWI-D00104:165:C29AHACXX:8:1203:11976:53451,HWI-D00104:165:C29AHACXX:8:1204:12100:69627,HWI-D00104:165:C29AHACXX:8:2105:5254:14846,HWI-D00104:165:C29AHACXX:8:2303:6813:22235,HWI-D00104:165:C29AHACXX:8:1203:6955:82480;sequence=TATAGTAAAATCATTTAATTAAAATG;start=185413;subtype=IES;support_ref=0;support_variant=5;type=IES;
scaffold51_57_with_IES	MILORD	internal_eliminated_sequence	186199	189676	.	.	.	ID=MILORD.57.186199.189676;Name=MILORD.57.186199.189676;bounded_by_ta=TRUE;common_boundary=Both;end=189676;ies_id=IESPGM.PTET51.1.57.174418;ies_left_dist=0;ies_min_dist=0;ies_right_dist=0;junction_seq=ggcataaatgttatgTAccatttacctctatt;read_names=HWI-D00104:165:C29AHACXX:8:1303:11727:31769;sequence=TATTATCAAAGAAAATAGTAAAGTGGTTTCTTTATAGATGAATTTTTAGAAATGGTTTAATAACACACATATAATTTCTCTATCATCTATAATTACGGAGGGAATCATTTAACTATTATTAAATTTTTCCTTAGCCTAGGTTTTAAAAGATTTAAAATTTTTTTTACATAAAGTTAATTTTAATAAAGTAAACATATCCATCCTCAGGTTTTAGTTCCTTTGATTTCTCTATTAATTATTCAATAGTTAAGTCTTAATAATTTTCCTTTACTTCTATCATTCCATTTGACTCTTATAATCATCGCTAAGGGCTTGTGGTCAGACACTTCATTTCCATTGCTTCTTATAAAATCCGTTTTTATTTTCTGATAGTTTCTGACTCCCTTATTTATAAATATAAAATCAATTTTTGAACCATTTTCCAATTTTTTATTCTTCCATTCTAGTTTTGAGTTTTTTCTTTTTCTTGTAATGAAATCCGACAGGATATCAAATCTATTCAAATCTCTTCTTGGTTTTGAGTTCAGATCTGCTCCACATATAGAAATTTGGTCTTGTATCTTTTTGAGCAATATTCGATATTCTCCTTTAATTTCTGTCTAATGGATATTCCCAATCAGAATTTAACAGTTTCCAATCCATATATCAATCAACAATGAGTTCTAAGTTTCCAATCCTCTCTTCTTTTCCCTTGAATAGATGGTTTCGTTCCTATCATTAGTTGTTTATCCTTTCTATCCTTCGTGTACCACCTATATCTCAGTGTTCTCTTTAGATTCCTAATATTCTTATTTCCTTCCTATATTATCCAAATATGGGCATTTAAGTCTAAAAATTCTTTTCTTATGGAGTATAAGTTGGCATTATGGATGTTTCAACTAATGACACACAATACAACATCCTCCTTCGGACATCTAGGTCCGACCGGGTTTCTTTCTGAGGCCCCTTGTATAAATCTCACTTTCTTTTCCCATTCTTTTTCATTGTTCTGTTTATGTCATTGTGTCTACTCTATCTCAGTCCATCAGACAGCAGGATAGGCTCAGGAGGCAAGTTCACGAGACACCCAATTGATGACATCACAATGAAATCTTTTTAATTTATTTTGTATCTTAACCATAAATTAATCTACAAAAATTATGGAATTTTTTATTCAAAAAAAAAAAATTATAAAATATAATAAAAAAGACTGAGTAAAACACAATAGGGATTTGAATAGATTGAAAAATAATTAGCTTAATTACTTACTCATGCAATAATAATTGATGTGAACATTATGATTGATTGTTAGATATCGCATCCAAAAGAAACAAAGTCTTTAATCTCCTACCTTCTTCCTCACATGAATTTCTGAATGGTTGAACTAAATTTAGCCTCTAAATTTCGCACATCAAATATCTTCTCAATTTTTTCTTACCAATTTGTCTAGTTCACCAAATAGGTGATCCATAATGTGATTGAAAGTCATATTTTATTTTTTCTTATGTGTTGTACATCCCCTCCAATTGTGTTTGCAATGTTCAAAGAATCCTTACCTTAGAATTCTTCTAATCGTCTAAGGTTAAATCCTTCTTTCTAAAATCCTCTTCATTTATTCATTAACTAATTTTTCTAAACCCTCTGATTAAACTAGTCTAGAGATGAATTTCTATTTCATATCCTTTGCTTCTCTCAAAGAATTCTTTTAGCATTAATTCAAAGGTATACCTAACTTCTTCGTCAAATTCAGGTATAACCAGGTTAACATTTTGATGATACATCCAAAGGAAATAATTGTAAAGTTATACTTTTTGAAGCCACGTAAGACCCTCCGGGCAAATCAAAAAAACTAAGAAATAAATAGAGCTAATTAGAGTTATCTTCTGATGTATCCATTCTCCTTGAAGTCAAATTCAAGCCATCCCACTATACCATCAATGATGAATTTCTGGAAGCTTCTATTTAATCCCAAGACTCTCCAAAAAAAGCTTCTTTTGATAATTTGCCATTAAATCACTGCATAATTATGATATCGGATATTAGATAGTACATAAAGGCCACAATTTAATCAATAATCTAAAGGGAACGATTTTGCTAATCATCCTATGCATAGCCGCCTTTTATGCACATCGTCAGTATAATCTAATATTTCCCTTTCGTTGAGCATTTTCTTCTTCTTTCTCTATTTCTAGGGGGATCGATCAGCCTCTTCCCTGATTAACAATCGGGTGTGACGGATTACATAGTCGAATAATATATGAACAAAAATGGGTTCAGAGCTGAACCTTGTTATACCCCCGATTGCTTAACTTAACCTTTTCTTTGGTGACAGGGTCAAAGATATATAAAGATTATTGTAGACATTGAATAAGAAATATAGTTTAGGTATGATGATAAAATTATCCACTCTTAACAAATTGTAGTATTGTAGCCATCAGACAAGTCGAAGTAGACAAAGTACTTTTTTCCTCCTTCGTTTTCATCCTTGAGAGAATTTTCCCTATTTAGACCTGAGTTCCCAGTTTTTGGGTGAAGCCAACTTAAAATGGGTCTATATATTGATTGTTTATTTCCTTGAAGGTCTTCATATATGTCCACTCCAAATATTTTACTAGATGTCTCTAAACCATTATGGGCCTCATCCACTCTTGCTTTTCTTGACGTACCTTTATTCATGGGATCAGCAATTACGCCAGGTTAAATTCGTTAGCTTTCCAAGCATCCAAGTTGTATACGCCACCGTCTATATATTTGTTTTTCGTCATACAACCTTTTCATTGGCAGCTTAACTGCTGTAAGATGAATGAAGTCATACGAGATAGGCTTATTATACCATTAGGTATAATCATCTTCGCGATACATTAAGTCTCCAATCTTGAAACTCTCGAGTTTCTCTTTTTCATCTTAATACGCAACTTCAATTCTCCACCTGTTGCCCCATCGTCTCTCCAAATGTTCTTCTTTGGTAAATAGTGTAGATGTTTATTACATATTTCAATGCAGAGGTGAGCAATCATCTTGTAGATGGTTATGTATTCAACTCCATCTCCTGTGTTTTAAATGTTTACAACTTCACCTTCCTTCTCGGCCCAAATTTAGGTATCACCAAAAATTTATGAAAATTAAATGTTTTTTACTCATTTAATTTAAAATGCAATTATATTACTTGTATGAAAAAATCAATGATGAAATATTCCAATAATTTACTATGTCTCTTTACATAAACTTTTCTTAAAGCACAGGGGTATTGTATGATAAAAACATATTTGAAGTTTAAATCAAAGTATAAACTATCTACAATAAATTTGTTCAAAAGTATTTCCCTTATTCCAAATAATTTTTGCAAGTAGCTTTCAACTAAAATTTAGTATATTTCTATATCACTATTGAATTTCTTAGAAAAATTATTTTTATAATGGAGGAATTGATATAATTATTTTTGCATGTTATGATAATTGATTAGATTTGATATGAAAGATTAGAAAATTTACAACAACAA;start=186199;subtype=IES;support_ref=41;support_variant=1;type=IES;
scaffold51_57_with_IES	MILORD	internal_eliminated_sequence	189851	189876	.	.	.	ID=MILORD.57.189851.189876;Name=MILORD.57.189851.189876;bounded_by_ta=TRUE;common_boundary=Both;end=189876;ies_id=IESPGM.PTET51.1.57.174592;ies_left_dist=0;ies_min_dist=0;ies_right_dist=0;junction_seq=tagttccatgcatttTAatctctccacccaac;read_names=HWI-D00104:165:C29AHACXX:8:2301:8277:46691,HWI-D00104:165:C29AHACXX:8:1307:9599:79989,HWI-D00104:165:C29AHACXX:8:2203:15516:55548,HWI-D00104:165:C29AHACXX:8:2202:16741:5995,HWI-D00104:165:C29AHACXX:8:2104:6051:77452,HWI-D00104:165:C29AHACXX:8:2209:1870:93762;sequence=TATAATCTAAATTAATCATTCTTCTA;start=189851;subtype=IES;support_ref=3;support_variant=6;type=IES;
scaffold51_57_with_IES	MILORD	internal_eliminated_sequence	190690	190717	.	.	.	ID=MILORD.57.190690.190717;Name=MILORD.57.190690.190717;bounded_by_ta=TRUE;common_boundary=Both;end=190717;ies_id=IESPGM.PTET51.1.57.175405;ies_left_dist=0;ies_min_dist=0;ies_right_dist=0;junction_seq=tggcattagtagcagTAgcagaagttcattta;read_names=HWI-D00104:165:C29AHACXX:8:1102:4186:80114,HWI-D00104:165:C29AHACXX:8:2305:13929:65180,HWI-D00104:165:C29AHACXX:8:1106:7196:47673,HWI-D00104:165:C29AHACXX:8:1302:2426:4045,HWI-D00104:165:C29AHACXX:8:2201:11547:92192,HWI-D00104:165:C29AHACXX:8:1307:9882:63220,HWI-D00104:165:C29AHACXX:8:2101:15126:5133,HWI-D00104:165:C29AHACXX:8:1205:11290:69054,HWI-D00104:165:C29AHACXX:8:1303:15043:98965,HWI-D00104:165:C29AHACXX:8:1105:4299:6977,HWI-D00104:165:C29AHACXX:8:1304:12288:65455,HWI-D00104:165:C29AHACXX:8:2204:2288:83690,HWI-D00104:165:C29AHACXX:8:2305:21068:43807,HWI-D00104:165:C29AHACXX:8:1307:9024:78558,HWI-D00104:165:C29AHACXX:8:1108:15340:19305,HWI-D00104:165:C29AHACXX:8:1202:6517:58977,HWI-D00104:165:C29AHACXX:8:1307:4124:65887,HWI-D00104:165:C29AHACXX:8:1101:14963:60091,HWI-D00104:165:C29AHACXX:8:1204:11561:75549,HWI-D00104:165:C29AHACXX:8:2303:11966:75196,HWI-D00104:165:C29AHACXX:8:2104:6676:76140,HWI-D00104:165:C29AHACXX:8:2303:4789:45714,HWI-D00104:165:C29AHACXX:8:1102:5875:90159,HWI-D00104:165:C29AHACXX:8:2101:5106:19145;sequence=TATTGTCGATTAAGTAACTATGTAAATT;start=190690;subtype=IES;support_ref=6;support_variant=24;type=IES;
scaffold51_57_with_IES	MILORD	internal_eliminated_sequence	190977	191004	.	.	.	ID=MILORD.57.190977.191004;Name=MILORD.57.190977.191004;bounded_by_ta=TRUE;common_boundary=Both;end=191004;ies_id=IESPGM.PTET51.1.57.175664;ies_left_dist=0;ies_min_dist=0;ies_right_dist=0;junction_seq=atccatgtagttgcgTActtaatacatgtcgg;read_names=HWI-D00104:165:C29AHACXX:8:2304:17889:18964,HWI-D00104:165:C29AHACXX:8:2206:3840:20538,HWI-D00104:165:C29AHACXX:8:1106:2819:81510,HWI-D00104:165:C29AHACXX:8:2103:20734:10511,HWI-D00104:165:C29AHACXX:8:1102:10504:7645,HWI-D00104:165:C29AHACXX:8:1301:12254:10694,HWI-D00104:165:C29AHACXX:8:1102:15414:67599,HWI-D00104:165:C29AHACXX:8:2301:6236:99051,HWI-D00104:165:C29AHACXX:8:1304:13985:63084,HWI-D00104:165:C29AHACXX:8:1102:11555:44491,HWI-D00104:165:C29AHACXX:8:1106:14681:95777,HWI-D00104:165:C29AHACXX:8:1106:3818:10463,HWI-D00104:165:C29AHACXX:8:2202:9920:74691,HWI-D00104:165:C29AHACXX:8:1201:15701:79499,HWI-D00104:165:C29AHACXX:8:1301:12419:46467,HWI-D00104:165:C29AHACXX:8:2104:17593:5027,HWI-D00104:165:C29AHACXX:8:1205:16796:23720,HWI-D00104:165:C29AHACXX:8:2305:7730:45381,HWI-D00104:165:C29AHACXX:8:2202:9753:46474,HWI-D00104:165:C29AHACXX:8:2302:11537:78286,HWI-D00104:165:C29AHACXX:8:2105:6336:96965,HWI-D00104:165:C29AHACXX:8:1204:8410:6773,HWI-D00104:165:C29AHACXX:8:1202:20518:4873,HWI-D00104:165:C29AHACXX:8:2304:4126:48583,HWI-D00104:165:C29AHACXX:8:2304:3835:60289,HWI-D00104:165:C29AHACXX:8:2202:6855:28830,HWI-D00104:165:C29AHACXX:8:1103:5234:83368,HWI-D00104:165:C29AHACXX:8:1101:4848:42971,HWI-D00104:165:C29AHACXX:8:2102:6176:11643,HWI-D00104:165:C29AHACXX:8:2206:15256:63052,HWI-D00104:165:C29AHACXX:8:2206:13431:28316,HWI-D00104:165:C29AHACXX:8:1304:16429:19971,HWI-D00104:165:C29AHACXX:8:1103:16385:79802,HWI-D00104:165:C29AHACXX:8:2302:2590:21830,HWI-D00104:165:C29AHACXX:8:1203:7877:31508,HWI-D00104:165:C29AHACXX:8:1206:8789:30427;sequence=TATAGTTGAATACATGACTATTTGATGA;start=190977;subtype=IES;support_ref=3;support_variant=36;type=IES;
scaffold51_57_with_IES	MILORD	internal_eliminated_sequence	192794	192838	.	.	.	ID=MILORD.57.192794.192838;Name=MILORD.57.192794.192838;bounded_by_ta=TRUE;common_boundary=None;end=192838;ies_id=IESPGM.PTET51.1.57.175664;ies_left_dist=-1817;ies_min_dist=1817;ies_right_dist=-1834;junction_seq=gctattgatttaatcTAttctttttgataatc;read_names=HWI-D00104:165:C29AHACXX:8:1305:2264:6224,HWI-D00104:165:C29AHACXX:8:2209:9567:62862;sequence=TATAATTTAATTAACTTTATTCCAATAAATTTTTAAAATTAATTA;start=192794;subtype=MAC;support_ref=148;support_variant=2;type=CRYPTIC;
scaffold51_57_with_IES	MILORD	internal_eliminated_sequence	199397	199422	.	.	.	ID=MILORD.57.199397.199422;Name=MILORD.57.199397.199422;bounded_by_ta=TRUE;common_boundary=Both;end=199422;ies_id=IESPGM.PTET51.1.57.184056;ies_left_dist=0;ies_min_dist=0;ies_right_dist=0;junction_seq=gttgggtggagagatTAaaatgcatggaacta;read_names=HWI-D00104:165:C29AHACXX:8:1306:15899:67698,HWI-D00104:165:C29AHACXX:8:1102:2981:44507,HWI-D00104:165:C29AHACXX:8:1206:5507:3390,HWI-D00104:165:C29AHACXX:8:2305:17347:80731;sequence=TATAGAAGAATGATTAATTTAGATTA;start=199397;subtype=IES;support_ref=0;support_variant=4;type=IES;
scaffold51_57_with_IES	MILORD	internal_eliminated_sequence	199597	200798	.	.	.	ID=MILORD.57.199597.200798;Name=MILORD.57.199597.200798;bounded_by_ta=TRUE;common_boundary=Both;end=200798;ies_id=IESPGM.PTET51.1.57.184230;ies_left_dist=0;ies_min_dist=0;ies_right_dist=0;junction_seq=aatagaggtaaatggTAcataacatttatgcc;read_names=HWI-D00104:165:C29AHACXX:8:2206:7954:15150,HWI-D00104:165:C29AHACXX:8:2105:11038:52466;sequence=TATTGTTGTTGTAAATTTTCTAATCTTTAAAATAATTATTAAGAAAATTGTTCAAAATAATTCAATAAACCAACCTCGTTTATAAATGATTTTCAAGTAATCAAAAAATATAGAATAGAAATAGATTTTAAGTCCTAGATGGTTTATCTTTTGTTATTAGAGTTTAAATAACTATTTATCATTCAGTATCTTTATTTTCCTTTTTAGATAAATTTATGTTAAATTTACATAGTTACTTAATCGACAATATTATAACTGATTTCGTTTTCATCTAGGTATTGTTTATTAAGTGATTTGATAATCAAAACAGATATTATTTTTTCTACAATCTTTTCATTTGAAATTTTTTATATTACTGAATTTGGTTTTCAGGTTTATTAATTTATTTGGAATTTCAAATGGCTTAGAAAATAAGAAATAATTGGGATAAAATTTGAATTTTTAAAGGTAGAATCTCCCTGTTTTTCATATGGCATTATTAGTGGATTACCAAAGAGTAAATTGAAAAAAAGTAATTTAATAATTTAACATCGAGCAAAATAAAATTAATTATTTTCATCTTAATCAAAGATTAACATTTTACCTGGATCATGCAATATTTAAATTCTTAGGCGTAAAAATCATTTGAAACATATTTATGAATTAATACTAGTTTTTCTAATATAACAAATAAACATCTATAATCTGATATAAATAAGTAAAATTTATGAATGAGAGTATGTGATCATCTATTAACTTCAATAATTTTAATATAAAAATGGATTTCAAAATAATTATTTTTAAAATTGATTATATTAATATTATTTTTATGTGATTTAAACAATATTAAGTAAACAAAAAGACTGTAATTTTGATTAAACTGTAAATATATGAATATTAATTATATATCAAATTAAAAGTCAAAGAATTAAAATAAATAATGATCAGTATTATGGATTTTATGAATCGATAATCATTAAAGGAATGATAATTTATTTAATTTGATAAACGTTCTTTATGGATTAATAGATATCAAGAAAATTGTATGATTAAATGTAAATGTAAAAATCATTTTACTAGTTATAACGAAAATCACAAACCTATAGGAAGGAACCAGTTTTCCCCTTCCAATTAATAATTAATAATTTATAAATATTAAACAAAAAATAAATAGATACATTAATAAATAAATGTATTAATAACATTTTTATAATTTATGACAA;start=199597;subtype=IES;support_ref=56;support_variant=2;type=IES;
scaffold51_57_with_IES	MILORD	internal_eliminated_sequence	200389	202188	.	.	.	ID=MILORD.57.200389.202188;Name=MILORD.57.200389.202188;bounded_by_ta=TRUE;common_boundary=None;end=202188;ies_id=IESPGM.PTET51.1.57.185032;ies_left_dist=1238;ies_min_dist=536;ies_right_dist=-536;junction_seq=ttttaaaattgattaTAtatcttgtcaaaaat;read_names=HWI-D00104:165:C29AHACXX:8:2203:5829:29056;sequence=TATTAATATTATTTTTATGTGATTTAAACAATATTAAGTAAACAAAAAGACTGTAATTTTGATTAAACTGTAAATATATGAATATTAATTATATATCAAATTAAAAGTCAAAGAATTAAAATAAATAATGATCAGTATTATGGATTTTATGAATCGATAATCATTAAAGGAATGATAATTTATTTAATTTGATAAACGTTCTTTATGGATTAATAGATATCAAGAAAATTGTATGATTAAATGTAAATGTAAAAATCATTTTACTAGTTATAACGAAAATCACAAACCTATAGGAAGGAACCAGTTTTCCCCTTCCAATTAATAATTAATAATTTATAAATATTAAACAAAAAATAAATAGATACATTAATAAATAAATGTATTAATAACATTTTTATAATTTATGACAATACATAACATTTATGCCATCCAAGATTCCAACCCTACCAAAAAGCAACTGGGTGGTCTCTAAGTATCGAAGGAAAGATTTTTTCCTGTGGTAAGGATATTAGCTATGCTACATTGGTGATGGAGTTGCTTTCTGATGGACACTATAAATATTATTGCTAAAGTAAGTAAATCTATCAATTAGGTTTCGATTATGAAGATAGATTCTGCTGGGTAACATACTTGTTGAAAGGATCTTTTAAATGTTAATTGTGCAAATTTCCATTCTATGGAAACGGAATTGGTTGCAGAAATGTAATAACTTAATACGATTATAGTGTATTACCCCCAAGATGTAATTTATAATATCTATTAAAGGGTGCCCATATAATTGTATAAGTTGTTATTCAAGTTCTGAATGCGCTAGTTGTAAATAAGGGATGTATACTGTTAAATCTAATGCATGTTCAGTTGGTAAATTATCATTCAAATAAAGATTGCAGACCTTATAGATATTGTGAGTTAGATGAATATGGCAATATTAAATATTATTCCTCCAATTGTATCGATGGATATTATTATTATGATGGATACTGCTATTGTAATTTAGATCATTATAATTATTTAAGATATTCATCCTTGTAGTGACGCTTATCATGATTCTATTTCTAGCTACACTTGCAGATCTTGCTCATAAGGCTATATTCTAAAAAAAGTGTATACATAGTACAATGTATATCGTTGTTTTTAATTGGATTGGAATTGCGGCTTCTCAAGTTACATTTTAATTAAATGATTTTACTATAATCAATGTTAATTAATTATCAAAGTGGTGGATAAATATATTATTATATAGTAAAATTAGCTAATTTTAAAATACAACATGTACTTTATGCGATCCAGGATTTTTGTATAACAAGCAATCGAAAAAATGTGAAAGTAATAAATACCTAAAATATCATTTAGCCATAATATCGAAATATTAAATAAAATATTGTATTTTATTGGATTCTTAAGGAATTAATTGTATAGCTTGTTAGGCATAGTATGCTTTACAATCAGATGGCACATGTAAATAAATAATAGGATACTGTAATTCAAGTTGTTCTACCTGCTTGGAAACTAATCTAAATTATTGTACCTCTTGCATTGGTTGGGAGAATAGAATTGCAATAGATGGTATCTGTGTGTGTAAACCATACCATGGTTTGATATAAGAAATGTGCACACCTTGCTCAGATGGCTATTGTTTTGATTGCGAAGATAATGATTTTTATTCCTGTATTTCATGTAAACCAGGATCAAATAGGATTTTAGTGAATACAGAATGTATTTGTTAACCTCGATCATATGATCCTGGGAACCTTGATCAAAAATGCATCGGTATAGCTGCTAAATCATTCTAGTTTGTGA;start=200389;subtype=EXTERNAL;support_ref=39;support_variant=1;type=ALTERNATIVE;
scaffold51_57_with_IES	MILORD	internal_eliminated_sequence	201554	201579	.	.	.	ID=MILORD.57.201554.201579;Name=MILORD.57.201554.201579;bounded_by_ta=TRUE;common_boundary=Both;end=201579;ies_id=IESPGM.PTET51.1.57.184985;ies_left_dist=0;ies_min_dist=0;ies_right_dist=0;junction_seq=tgcggcttctcaagtTAatcaatgttaattaa;read_names=HWI-D00104:165:C29AHACXX:8:2104:9211:63962;sequence=TACATTTTAATTAAATGATTTTACTA;start=201554;subtype=IES;support_ref=1;support_variant=1;type=IES;
scaffold51_57_with_IES	MILORD	internal_eliminated_sequence	201956	201974	.	.	.	ID=MILORD.57.201956.201974;Name=MILORD.57.201956.201974;bounded_by_ta=TRUE;common_boundary=None;end=201974;ies_id=IESPGM.PTET51.1.57.185032;ies_left_dist=-329;ies_min_dist=322;ies_right_dist=-322;junction_seq=aattgcaatagatggTAccatggtttgatata;read_names=HWI-D00104:165:C29AHACXX:8:1303:9864:61603;sequence=TATCTGTGTGTGTAAACCA;start=201956;subtype=MAC;support_ref=97;support_variant=1;type=CRYPTIC;
scaffold51_57_with_IES	MILORD	internal_eliminated_sequence	204150	204203	.	.	.	ID=MILORD.57.204150.204203;Name=MILORD.57.204150.204203;bounded_by_ta=TRUE;common_boundary=Both;end=204203;ies_id=IESPGM.PTET51.1.57.187529;ies_left_dist=0;ies_min_dist=0;ies_right_dist=0;junction_seq=tacttctttttatgaTAtctaaagaattcata;read_names=HWI-D00104:165:C29AHACXX:8:1303:1099:21666,HWI-D00104:165:C29AHACXX:8:1301:11735:29553,HWI-D00104:165:C29AHACXX:8:1103:14024:73215,HWI-D00104:165:C29AHACXX:8:1106:15639:42719,HWI-D00104:165:C29AHACXX:8:2105:5248:22428,HWI-D00104:165:C29AHACXX:8:2104:16880:10039,HWI-D00104:165:C29AHACXX:8:1102:12138:84302,HWI-D00104:165:C29AHACXX:8:1309:2114:40973,HWI-D00104:165:C29AHACXX:8:2305:14067:28829,HWI-D00104:165:C29AHACXX:8:2206:19007:97752,HWI-D00104:165:C29AHACXX:8:2207:18202:25619,HWI-D00104:165:C29AHACXX:8:2103:14351:98430,HWI-D00104:165:C29AHACXX:8:1205:4742:98696,HWI-D00104:165:C29AHACXX:8:1203:1957:92642,HWI-D00104:165:C29AHACXX:8:1101:5931:40548,HWI-D00104:165:C29AHACXX:8:2108:8134:47819,HWI-D00104:165:C29AHACXX:8:1108:14016:48457,HWI-D00104:165:C29AHACXX:8:1302:17534:88405,HWI-D00104:165:C29AHACXX:8:2102:12201:73978,HWI-D00104:165:C29AHACXX:8:1305:4137:2240,HWI-D00104:165:C29AHACXX:8:1309:3815:97998,HWI-D00104:165:C29AHACXX:8:1106:8630:64747,HWI-D00104:165:C29AHACXX:8:2205:5364:85192,HWI-D00104:165:C29AHACXX:8:1202:9274:50779,HWI-D00104:165:C29AHACXX:8:2202:1889:81981,HWI-D00104:165:C29AHACXX:8:2108:16164:83771,HWI-D00104:165:C29AHACXX:8:1205:10778:65929,HWI-D00104:165:C29AHACXX:8:1306:16039:62372,HWI-D00104:165:C29AHACXX:8:2301:4165:69107,HWI-D00104:165:C29AHACXX:8:2304:9687:79347,HWI-D00104:165:C29AHACXX:8:1105:18588:90307,HWI-D00104:165:C29AHACXX:8:1204:16994:55702,HWI-D00104:165:C29AHACXX:8:2302:20126:38066,HWI-D00104:165:C29AHACXX:8:2304:7908:69619,HWI-D00104:165:C29AHACXX:8:1302:10325:48001,HWI-D00104:165:C29AHACXX:8:2206:1444:55631,HWI-D00104:165:C29AHACXX:8:2103:5738:91898,HWI-D00104:165:C29AHACXX:8:1105:4781:35910,HWI-D00104:165:C29AHACXX:8:1104:19878:23844,HWI-D00104:165:C29AHACXX:8:1101:18403:49238;sequence=TACAATTAATTTATTTATTTTTTCTTCTATTAGAAAATTAGTAATTTATGTCTG;start=204150;subtype=IES;support_ref=2;support_variant=40;type=IES;
scaffold51_57_with_IES	MILORD	internal_eliminated_sequence	204846	204899	.	.	.	ID=MILORD.57.204846.204899;Name=MILORD.57.204846.204899;bounded_by_ta=TRUE;common_boundary=Both;end=204899;ies_id=IESPGM.PTET51.1.57.188171;ies_left_dist=0;ies_min_dist=0;ies_right_dist=0;junction_seq=atcaaatgacatgggTAcgtcattactaaaat;read_names=HWI-D00104:165:C29AHACXX:8:1305:17680:2934,HWI-D00104:165:C29AHACXX:8:2206:11823:84933,HWI-D00104:165:C29AHACXX:8:2301:4243:15888,HWI-D00104:165:C29AHACXX:8:2307:18665:79664,HWI-D00104:165:C29AHACXX:8:1202:10581:4393,HWI-D00104:165:C29AHACXX:8:2304:7617:74124;sequence=TATTGTTAAAAATAATTATTAAAATCACCGAGTAAGAATAATCTAATTAAAGTG;start=204846;subtype=IES;support_ref=0;support_variant=6;type=IES;
scaffold51_57_with_IES	MILORD	internal_eliminated_sequence	205059	205084	.	.	.	ID=MILORD.57.205059.205084;Name=MILORD.57.205059.205084;bounded_by_ta=TRUE;common_boundary=None;end=205084;ies_id=IESPGM.PTET51.1.57.188428;ies_left_dist=98;ies_min_dist=98;ies_right_dist=127;junction_seq=atttccacttgctttTAttttccattatgtaa;read_names=HWI-D00104:165:C29AHACXX:8:1303:18163:95494;sequence=TATAATAACATAAAATACTTTATGTG;start=205059;subtype=MAC;support_ref=91;support_variant=1;type=CRYPTIC;
scaffold51_57_with_IES	MILORD	internal_eliminated_sequence	205157	205211	.	.	.	ID=MILORD.57.205157.205211;Name=MILORD.57.205157.205211;bounded_by_ta=TRUE;common_boundary=Both;end=205211;ies_id=IESPGM.PTET51.1.57.188428;ies_left_dist=0;ies_min_dist=0;ies_right_dist=0;junction_seq=ctgtaaaaaagttacTAtcatcctgaactttc;read_names=HWI-D00104:165:C29AHACXX:8:2204:16349:94762,HWI-D00104:165:C29AHACXX:8:2108:18393:55238,HWI-D00104:165:C29AHACXX:8:2209:2554:88762,HWI-D00104:165:C29AHACXX:8:1108:8608:32432,HWI-D00104:165:C29AHACXX:8:2303:7642:55732,HWI-D00104:165:C29AHACXX:8:2306:15485:9879,HWI-D00104:165:C29AHACXX:8:1301:5630:7528,HWI-D00104:165:C29AHACXX:8:2209:9186:25107,HWI-D00104:165:C29AHACXX:8:1106:21046:67908,HWI-D00104:165:C29AHACXX:8:2305:7960:9277,HWI-D00104:165:C29AHACXX:8:2307:15567:26757,HWI-D00104:165:C29AHACXX:8:2104:2795:86148,HWI-D00104:165:C29AHACXX:8:2204:8005:58427,HWI-D00104:165:C29AHACXX:8:1202:13495:72784,HWI-D00104:165:C29AHACXX:8:2204:17292:54825,HWI-D00104:165:C29AHACXX:8:1104:15846:20789,HWI-D00104:165:C29AHACXX:8:1104:11653:35526;sequence=TACAGTCAAAATAATTTCATCATTCCTTGGATAAATTTGTGCAATCAATCACCTA;start=205157;subtype=IES;support_ref=2;support_variant=17;type=IES;
scaffold51_57_with_IES	MILORD	internal_eliminated_sequence	205327	205420	.	.	.	ID=MILORD.57.205327.205420;Name=MILORD.57.205327.205420;bounded_by_ta=TRUE;common_boundary=Both;end=205420;ies_id=IESPGM.PTET51.1.57.188543;ies_left_dist=0;ies_min_dist=0;ies_right_dist=0;junction_seq=ttctttttaactataTActtgattaaaataaa;read_names=HWI-D00104:165:C29AHACXX:8:1305:14578:85755,HWI-D00104:165:C29AHACXX:8:1204:3235:92872,HWI-D00104:165:C29AHACXX:8:1203:9739:99563,HWI-D00104:165:C29AHACXX:8:2108:17123:8885,HWI-D00104:165:C29AHACXX:8:1201:10338:66157,HWI-D00104:165:C29AHACXX:8:2204:10838:62509,HWI-D00104:165:C29AHACXX:8:2204:10270:43693,HWI-D00104:165:C29AHACXX:8:1101:10437:37385,HWI-D00104:165:C29AHACXX:8:1204:4149:63238,HWI-D00104:165:C29AHACXX:8:1202:12155:48044,HWI-D00104:165:C29AHACXX:8:1107:10933:13531,HWI-D00104:165:C29AHACXX:8:2308:2089:98180,HWI-D00104:165:C29AHACXX:8:1202:18229:75779,HWI-D00104:165:C29AHACXX:8:1108:9208:17718,HWI-D00104:165:C29AHACXX:8:1105:19994:97982,HWI-D00104:165:C29AHACXX:8:2202:6946:47275,HWI-D00104:165:C29AHACXX:8:1303:10764:81108,HWI-D00104:165:C29AHACXX:8:2302:19154:2300,HWI-D00104:165:C29AHACXX:8:1309:20203:66918,HWI-D00104:165:C29AHACXX:8:2201:20784:9344,HWI-D00104:165:C29AHACXX:8:1204:5542:64976,HWI-D00104:165:C29AHACXX:8:2302:10934:75333,HWI-D00104:165:C29AHACXX:8:2305:11431:8665,HWI-D00104:165:C29AHACXX:8:1306:6250:93555,HWI-D00104:165:C29AHACXX:8:1104:1555:31184;sequence=TATTATCAATAAGTGGAATTAATTTAATTTTTGAAATTAAATTAATAAATATCATTTTAAATTGGCTCTCAATTGATTTTTTTTGAATTCTTAA;start=205327;subtype=IES;support_ref=0;support_variant=25;type=IES;
scaffold51_57_with_IES	MILORD	internal_eliminated_sequence	205638	205719	.	.	.	ID=MILORD.57.205638.205719;Name=MILORD.57.205638.205719;bounded_by_ta=TRUE;common_boundary=Both;end=205719;ies_id=IESPGM.PTET51.1.57.188760;ies_left_dist=0;ies_min_dist=0;ies_right_dist=0;junction_seq=tgtcctacattttatTAatattaattaatcgt;read_names=HWI-D00104:165:C29AHACXX:8:2303:13563:78961,HWI-D00104:165:C29AHACXX:8:2204:7097:98754,HWI-D00104:165:C29AHACXX:8:2108:18699:5909,HWI-D00104:165:C29AHACXX:8:2202:12053:29271,HWI-D00104:165:C29AHACXX:8:2302:12331:19494,HWI-D00104:165:C29AHACXX:8:1101:11722:73534,HWI-D00104:165:C29AHACXX:8:2205:14208:8255,HWI-D00104:165:C29AHACXX:8:1103:10270:37169,HWI-D00104:165:C29AHACXX:8:2302:14112:39844,HWI-D00104:165:C29AHACXX:8:2304:11435:13876,HWI-D00104:165:C29AHACXX:8:2206:16925:29887,HWI-D00104:165:C29AHACXX:8:1306:6408:78170,HWI-D00104:165:C29AHACXX:8:1102:6598:2712,HWI-D00104:165:C29AHACXX:8:2307:7142:7733,HWI-D00104:165:C29AHACXX:8:1204:7337:27444,HWI-D00104:165:C29AHACXX:8:2207:20477:85376,HWI-D00104:165:C29AHACXX:8:2305:13564:57307,HWI-D00104:165:C29AHACXX:8:1203:17248:10795,HWI-D00104:165:C29AHACXX:8:2302:12210:6942,HWI-D00104:165:C29AHACXX:8:2304:16950:98254,HWI-D00104:165:C29AHACXX:8:2308:9564:19723,HWI-D00104:165:C29AHACXX:8:2304:16472:10848,HWI-D00104:165:C29AHACXX:8:1107:6248:8081,HWI-D00104:165:C29AHACXX:8:2202:13722:34098,HWI-D00104:165:C29AHACXX:8:1105:1283:95795,HWI-D00104:165:C29AHACXX:8:1201:11807:82487,HWI-D00104:165:C29AHACXX:8:2105:2219:94076,HWI-D00104:165:C29AHACXX:8:1102:6607:15884,HWI-D00104:165:C29AHACXX:8:1101:19967:2687,HWI-D00104:165:C29AHACXX:8:2203:17175:15693,HWI-D00104:165:C29AHACXX:8:2102:19569:84165,HWI-D00104:165:C29AHACXX:8:2305:5772:21733,HWI-D00104:165:C29AHACXX:8:1106:6932:37013,HWI-D00104:165:C29AHACXX:8:1205:7812:45591,HWI-D00104:165:C29AHACXX:8:1201:17630:85051,HWI-D00104:165:C29AHACXX:8:1302:18056:93281,HWI-D00104:165:C29AHACXX:8:1205:20365:6940,HWI-D00104:165:C29AHACXX:8:2307:20706:48390,HWI-D00104:165:C29AHACXX:8:2302:11351:87994;sequence=TAATATGGTGGTTTTGTATCATTTTTATTATTAATACTAACTTGATTTATTAAATTCATTTTAAAATTCATTTAGGAATCTA;start=205638;subtype=IES;support_ref=16;support_variant=39;type=IES;
scaffold51_57_with_IES	MILORD	internal_eliminated_sequence	205641	205719	.	.	.	ID=MILORD.57.205641.205719;Name=MILORD.57.205641.205719;bounded_by_ta=TRUE;common_boundary=RIGHT;end=205719;ies_id=IESPGM.PTET51.1.57.188760;ies_left_dist=-3;ies_min_dist=0;ies_right_dist=0;junction_seq=cctacattttattaaTAatattaattaatcgt;read_names=HWI-D00104:165:C29AHACXX:8:2102:4729:20623;sequence=TATGGTGGTTTTGTATCATTTTTATTATTAATACTAACTTGATTTATTAAATTCATTTTAAAATTCATTTAGGAATCTA;start=205641;subtype=PARTIAL_INTERNAL;support_ref=8;support_variant=1;type=ALTERNATIVE;
scaffold51_57_with_IES	MILORD	internal_eliminated_sequence	206281	206324	.	.	.	ID=MILORD.57.206281.206324;Name=MILORD.57.206281.206324;bounded_by_ta=TRUE;common_boundary=Both;end=206324;ies_id=IESPGM.PTET51.1.57.189321;ies_left_dist=0;ies_min_dist=0;ies_right_dist=0;junction_seq=ggttctcaaaataggTAaacaaaaaaatggta;read_names=HWI-D00104:165:C29AHACXX:8:1303:10426:94402,HWI-D00104:165:C29AHACXX:8:2201:16970:35818,HWI-D00104:165:C29AHACXX:8:2204:7779:53403,HWI-D00104:165:C29AHACXX:8:2206:2961:31980,HWI-D00104:165:C29AHACXX:8:2202:5858:37716,HWI-D00104:165:C29AHACXX:8:2304:5497:55924,HWI-D00104:165:C29AHACXX:8:1306:9555:69349,HWI-D00104:165:C29AHACXX:8:2104:11430:98698,HWI-D00104:165:C29AHACXX:8:1107:13904:30392,HWI-D00104:165:C29AHACXX:8:1102:14078:8388,HWI-D00104:165:C29AHACXX:8:1107:12747:29841,HWI-D00104:165:C29AHACXX:8:1301:15506:35679,HWI-D00104:165:C29AHACXX:8:1103:14192:41516,HWI-D00104:165:C29AHACXX:8:1204:20981:15247,HWI-D00104:165:C29AHACXX:8:1107:2113:80461;sequence=TACAGCATATTCAAAAATTTAGATTTGAATTTCTCAAACAACAA;start=206281;subtype=IES;support_ref=10;support_variant=15;type=IES;
scaffold51_57_with_IES	MILORD	internal_eliminated_sequence	208724	209037	.	.	.	ID=MILORD.57.208724.209037;Name=MILORD.57.208724.209037;bounded_by_ta=TRUE;common_boundary=None;end=209037;ies_id=IESPGM.PTET51.1.57.192263;ies_left_dist=543;ies_min_dist=329;ies_right_dist=329;junction_seq=ttttgataaaagtaaTAgaattgaaaattatt;read_names=HWI-D00104:165:C29AHACXX:8:2306:14749:95303;sequence=TATAGTCAAATGGAATTTGTGTTTAATTATCTTCCATTTACTAAATATTTTATCATTAAATTTTTAGATATTTGCAAAATAGTTATGGGTTAGAACATTAAGCAACAGAAGATTATGTTACTTAACTCTTATATATAATTTATAAAGAAGGTCAAATTCTTGAATTTTTTTGAATTAAAAGCGAATCGAGGAAACAATATAAACAATTTGTTTGAGGACTATGTAAAGCAGTATCTAAGTGAACTAGAGAACAAGTTAAATTTTTATACAAAAGAAAATATCATTTCTTTTATAATACAATTATATTTTGCATA;start=208724;subtype=MAC;support_ref=102;support_variant=1;type=CRYPTIC;
scaffold51_57_with_IES	MILORD	internal_eliminated_sequence	209267	209366	.	.	.	ID=MILORD.57.209267.209366;Name=MILORD.57.209267.209366;bounded_by_ta=TRUE;common_boundary=Both;end=209366;ies_id=IESPGM.PTET51.1.57.192263;ies_left_dist=0;ies_min_dist=0;ies_right_dist=0;junction_seq=atgattcaatctaatTAcctataaaatttgct;read_names=HWI-D00104:165:C29AHACXX:8:1107:1513:95736,HWI-D00104:165:C29AHACXX:8:1103:9246:62254,HWI-D00104:165:C29AHACXX:8:1204:12071:58178,HWI-D00104:165:C29AHACXX:8:2306:13303:37054,HWI-D00104:165:C29AHACXX:8:1102:14535:78434,HWI-D00104:165:C29AHACXX:8:1107:8305:18786,HWI-D00104:165:C29AHACXX:8:2204:20350:44957,HWI-D00104:165:C29AHACXX:8:2207:6671:44048,HWI-D00104:165:C29AHACXX:8:1102:17349:84338,HWI-D00104:165:C29AHACXX:8:2204:9405:95019,HWI-D00104:165:C29AHACXX:8:1105:9380:21089,HWI-D00104:165:C29AHACXX:8:1201:15555:18917,HWI-D00104:165:C29AHACXX:8:2303:7792:98058,HWI-D00104:165:C29AHACXX:8:1101:1679:31017,HWI-D00104:165:C29AHACXX:8:1302:15751:70844,HWI-D00104:165:C29AHACXX:8:2102:7547:61140,HWI-D00104:165:C29AHACXX:8:2209:5448:48659,HWI-D00104:165:C29AHACXX:8:2302:12211:29468,HWI-D00104:165:C29AHACXX:8:1304:7991:46891,HWI-D00104:165:C29AHACXX:8:1201:3315:30896,HWI-D00104:165:C29AHACXX:8:1309:2271:57042,HWI-D00104:165:C29AHACXX:8:1202:11738:22821,HWI-D00104:165:C29AHACXX:8:1101:9766:79832,HWI-D00104:165:C29AHACXX:8:1106:8801:23254,HWI-D00104:165:C29AHACXX:8:2207:3808:96166,HWI-D00104:165:C29AHACXX:8:2302:17383:98119,HWI-D00104:165:C29AHACXX:8:1306:18878:77479,HWI-D00104:165:C29AHACXX:8:1302:11586:75851,HWI-D00104:165:C29AHACXX:8:1206:8162:84806,HWI-D00104:165:C29AHACXX:8:2105:2874:66543,HWI-D00104:165:C29AHACXX:8:1108:9959:72759,HWI-D00104:165:C29AHACXX:8:1303:16835:32687,HWI-D00104:165:C29AHACXX:8:2306:16682:5650,HWI-D00104:165:C29AHACXX:8:1204:14564:70757,HWI-D00104:165:C29AHACXX:8:1202:13394:30355,HWI-D00104:165:C29AHACXX:8:1201:1237:13276,HWI-D00104:165:C29AHACXX:8:2304:18349:47980,HWI-D00104:165:C29AHACXX:8:2201:20744:21911;sequence=TACAGTATTTATTAAAGGCGATTAAATTTAATATATTTAAAATATATTATACATCATTTTTTATTATATCTTCAACAAATATATTTATAATTTTATTCTG;start=209267;subtype=IES;support_ref=6;support_variant=38;type=IES;
scaffold51_57_with_IES	MILORD	internal_eliminated_sequence	209508	209575	.	.	.	ID=MILORD.57.209508.209575;Name=MILORD.57.209508.209575;bounded_by_ta=TRUE;common_boundary=RIGHT;end=209575;ies_id=IESPGM.PTET51.1.57.192415;ies_left_dist=11;ies_min_dist=0;ies_right_dist=0;junction_seq=accaattatattaatTAtcacttatatagtag;read_names=HWI-D00104:165:C29AHACXX:8:2308:8925:88758;sequence=TATGGTTATTTTATACTTAATTTAATGAGTTGTTATTAGTGATTAATCAATTTAGTATTATTCCTCTG;start=209508;subtype=PARTIAL_EXTERNAL;support_ref=19;support_variant=1;type=ALTERNATIVE;
scaffold51_57_with_IES	MILORD	internal_eliminated_sequence	209519	209575	.	.	.	ID=MILORD.57.209519.209575;Name=MILORD.57.209519.209575;bounded_by_ta=TRUE;common_boundary=Both;end=209575;ies_id=IESPGM.PTET51.1.57.192415;ies_left_dist=0;ies_min_dist=0;ies_right_dist=0;junction_seq=taattatggttatttTAtcacttatatagtag;read_names=HWI-D00104:165:C29AHACXX:8:2308:5153:48655,HWI-D00104:165:C29AHACXX:8:2103:19235:99031,HWI-D00104:165:C29AHACXX:8:2202:16803:34826,HWI-D00104:165:C29AHACXX:8:1107:14929:9715,HWI-D00104:165:C29AHACXX:8:2303:5249:89358,HWI-D00104:165:C29AHACXX:8:2102:13714:57435,HWI-D00104:165:C29AHACXX:8:2108:15438:58788,HWI-D00104:165:C29AHACXX:8:2304:12486:46230,HWI-D00104:165:C29AHACXX:8:2205:19838:52675,HWI-D00104:165:C29AHACXX:8:1301:10376:10750,HWI-D00104:165:C29AHACXX:8:1107:19462:16312,HWI-D00104:165:C29AHACXX:8:2205:14871:32380,HWI-D00104:165:C29AHACXX:8:1204:9777:38214,HWI-D00104:165:C29AHACXX:8:1305:19492:74356,HWI-D00104:165:C29AHACXX:8:1305:8375:94512,HWI-D00104:165:C29AHACXX:8:2303:4338:28110,HWI-D00104:165:C29AHACXX:8:1204:8796:69257,HWI-D00104:165:C29AHACXX:8:2201:15938:3838,HWI-D00104:165:C29AHACXX:8:2108:16139:65606,HWI-D00104:165:C29AHACXX:8:1201:17711:62776,HWI-D00104:165:C29AHACXX:8:2102:7449:34770;sequence=TATACTTAATTTAATGAGTTGTTATTAGTGATTAATCAATTTAGTATTATTCCTCTG;start=209519;subtype=IES;support_ref=9;support_variant=21;type=IES;
scaffold51_57_with_IES	MILORD	internal_eliminated_sequence	210317	210406	.	.	.	ID=MILORD.57.210317.210406;Name=MILORD.57.210317.210406;bounded_by_ta=TRUE;common_boundary=Both;end=210406;ies_id=IESPGM.PTET51.1.57.193156;ies_left_dist=0;ies_min_dist=0;ies_right_dist=0;junction_seq=aaaatttaataaattTAgcaaataaattaaga;read_names=HWI-D00104:165:C29AHACXX:8:2301:18301:17108,HWI-D00104:165:C29AHACXX:8:1203:14205:71170,HWI-D00104:165:C29AHACXX:8:2304:18786:3713,HWI-D00104:165:C29AHACXX:8:1104:8669:87286,HWI-D00104:165:C29AHACXX:8:2104:17459:52107,HWI-D00104:165:C29AHACXX:8:2302:4104:94213,HWI-D00104:165:C29AHACXX:8:1106:12874:79591,HWI-D00104:165:C29AHACXX:8:1101:5508:43702,HWI-D00104:165:C29AHACXX:8:1206:3561:48713,HWI-D00104:165:C29AHACXX:8:1102:4044:90999,HWI-D00104:165:C29AHACXX:8:2104:4989:71109,HWI-D00104:165:C29AHACXX:8:2305:15293:20759,HWI-D00104:165:C29AHACXX:8:1106:4238:18530,HWI-D00104:165:C29AHACXX:8:2101:9856:68130,HWI-D00104:165:C29AHACXX:8:1107:8506:73756,HWI-D00104:165:C29AHACXX:8:1306:13946:15153,HWI-D00104:165:C29AHACXX:8:2201:9111:12515,HWI-D00104:165:C29AHACXX:8:1304:6973:100587,HWI-D00104:165:C29AHACXX:8:1309:7097:26374,HWI-D00104:165:C29AHACXX:8:2108:14519:79871,HWI-D00104:165:C29AHACXX:8:2306:19782:84506,HWI-D00104:165:C29AHACXX:8:1303:7484:23384,HWI-D00104:165:C29AHACXX:8:1106:11006:57039,HWI-D00104:165:C29AHACXX:8:1206:10186:58768,HWI-D00104:165:C29AHACXX:8:2104:17920:57909,HWI-D00104:165:C29AHACXX:8:1303:18467:12769,HWI-D00104:165:C29AHACXX:8:1206:5020:15666,HWI-D00104:165:C29AHACXX:8:1304:9564:72557;sequence=TACAGTCATTTCTTATGTCATAATATTTAACTAAAGATTTTCAATAATATAAATAAATTTTAATACGAGATAACTATTTTAAGCAAAGTG;start=210317;subtype=IES;support_ref=0;support_variant=28;type=IES;
scaffold51_57_with_IES	MILORD	internal_eliminated_sequence	211620	212563	.	.	.	ID=MILORD.57.211620.212563;Name=MILORD.57.211620.212563;bounded_by_ta=TRUE;common_boundary=None;end=212563;ies_id=IESPGM.PTET51.1.57.194928;ies_left_dist=559;ies_min_dist=336;ies_right_dist=-336;junction_seq=taaaatactcgtcaaTAtaatcaatttaatgt;read_names=HWI-D00104:165:C29AHACXX:8:2105:13687:9652;sequence=TATTCTCCATGGCTAGAATAAAATAATTTAAATACTTAGAACTATTCAAGAAATGCAAGCTTATAGTTTAAGTAGAGATTTGAGGGTTTTAGATATTGCACGTACGTTGCGTAGCTCAATAAAATACTGCTTATAACTATGATTCTAGTCAAAGGAGGAATATCTAGAAAATATTCTAATACCATCTTTTTTGATTAATTATTAATATTATCAAAAAATCAATCATATGTTCCAAAACCTATAGTTTTCTTGTTTCTATGTAGGATTTAAGCGAAGTTGATTGGTTTCAAAATTACATAGTTAGATGACTAGTAGTATTTGAAGCCTTAGAATCTCTTTATAATTATTCTACTTAAGGCAAAAACAAGGGATTCTCTTAAATTTTTCATAAATCAGTTAATGTTGTATTATCAGGACCAATAACATTCAATAGGGTATTTATTTCAGAAATTGAATTGTAACCCAATTTTAATGAATTCAAAACATTAATCCTCCTTAAAGCTACACTGATCAATTTAAATAAAGTCATTTCTTAATTGATTGTGTTCTTATTTGTTTATATAGTTGATTTAAATTTAATTATTAAACCATTCTCACTTATTTGATCGTATCATTTAGGGGATAAATCAGTAAACTATTGTGTTGTAAATTCAAATAAATCAAAGATTGATTATTTGCCAATCCTTAAGACAATATACTTATACTTTCTGAGGTTAGAAAACAATACTTTAACTTTAATTCTGTTAGATGACATTATAATGATGATAGAGATTAACTCAAATTTTGCATATCTTAAATAATGGAATCTTATATTATACACTCCTTAATGATTTTAATTTATTGCTAACTTCATTAAGACTTCAGCAACTTTATAATCTTCATAGCCAATTTTGAATCCATCTAAACACATATGATATAAGTCAGTATATTGAATTAAAGCACTA;start=211620;subtype=EXTERNAL;support_ref=109;support_variant=1;type=ALTERNATIVE;
scaffold51_57_with_IES	MILORD	internal_eliminated_sequence	212179	212227	.	.	.	ID=MILORD.57.212179.212227;Name=MILORD.57.212179.212227;bounded_by_ta=TRUE;common_boundary=Both;end=212227;ies_id=IESPGM.PTET51.1.57.194928;ies_left_dist=0;ies_min_dist=0;ies_right_dist=0;junction_seq=gttcttatttgtttaTAtcatttaggggataa;read_names=HWI-D00104:165:C29AHACXX:8:1309:6939:3794,HWI-D00104:165:C29AHACXX:8:1107:20296:61236,HWI-D00104:165:C29AHACXX:8:2101:6420:96434,HWI-D00104:165:C29AHACXX:8:1105:15698:70176,HWI-D00104:165:C29AHACXX:8:1305:3596:94797,HWI-D00104:165:C29AHACXX:8:2305:13071:84356,HWI-D00104:165:C29AHACXX:8:1304:2479:93571,HWI-D00104:165:C29AHACXX:8:1103:15303:15261,HWI-D00104:165:C29AHACXX:8:1104:7924:25800,HWI-D00104:165:C29AHACXX:8:2101:17712:42193,HWI-D00104:165:C29AHACXX:8:1305:18195:44804,HWI-D00104:165:C29AHACXX:8:2104:14944:6739,HWI-D00104:165:C29AHACXX:8:1205:11741:41253,HWI-D00104:165:C29AHACXX:8:2306:18794:50488,HWI-D00104:165:C29AHACXX:8:1103:21010:26580,HWI-D00104:165:C29AHACXX:8:1309:12653:100756,HWI-D00104:165:C29AHACXX:8:2302:13953:99669,HWI-D00104:165:C29AHACXX:8:1206:20985:13073,HWI-D00104:165:C29AHACXX:8:1202:21132:28752,HWI-D00104:165:C29AHACXX:8:1103:9537:73952,HWI-D00104:165:C29AHACXX:8:2101:18018:96124;sequence=TATAGTTGATTTAAATTTAATTATTAAACCATTCTCACTTATTTGATCG;start=212179;subtype=IES;support_ref=2;support_variant=21;type=IES;
scaffold51_57_with_IES	MILORD	internal_eliminated_sequence	214280	214336	.	.	.	ID=MILORD.57.214280.214336;Name=MILORD.57.214280.214336;bounded_by_ta=TRUE;common_boundary=Both;end=214336;ies_id=IESPGM.PTET51.1.57.196980;ies_left_dist=0;ies_min_dist=0;ies_right_dist=0;junction_seq=ttttcattttagaatTActaacacaaaagtgt;read_names=HWI-D00104:165:C29AHACXX:8:1206:15448:3889,HWI-D00104:165:C29AHACXX:8:1302:3819:19215,HWI-D00104:165:C29AHACXX:8:1103:18703:55767,HWI-D00104:165:C29AHACXX:8:1101:2347:93141,HWI-D00104:165:C29AHACXX:8:2202:4733:3305,HWI-D00104:165:C29AHACXX:8:2204:5242:49783,HWI-D00104:165:C29AHACXX:8:1303:16648:22792,HWI-D00104:165:C29AHACXX:8:1106:1568:41486,HWI-D00104:165:C29AHACXX:8:1206:3466:29283,HWI-D00104:165:C29AHACXX:8:1102:15037:40177,HWI-D00104:165:C29AHACXX:8:2201:18372:64253,HWI-D00104:165:C29AHACXX:8:2302:4827:5829,HWI-D00104:165:C29AHACXX:8:2302:4244:57412,HWI-D00104:165:C29AHACXX:8:2103:3426:98144,HWI-D00104:165:C29AHACXX:8:1301:12107:9253,HWI-D00104:165:C29AHACXX:8:1309:8559:58921,HWI-D00104:165:C29AHACXX:8:1206:4890:75013,HWI-D00104:165:C29AHACXX:8:1302:5632:86169,HWI-D00104:165:C29AHACXX:8:2209:5473:36372,HWI-D00104:165:C29AHACXX:8:1304:17789:65242,HWI-D00104:165:C29AHACXX:8:2108:1741:23267,HWI-D00104:165:C29AHACXX:8:2105:6529:6056,HWI-D00104:165:C29AHACXX:8:2304:11032:58244,HWI-D00104:165:C29AHACXX:8:1101:15517:19479,HWI-D00104:165:C29AHACXX:8:2104:3925:38514,HWI-D00104:165:C29AHACXX:8:2202:5775:83255,HWI-D00104:165:C29AHACXX:8:2303:2722:86766,HWI-D00104:165:C29AHACXX:8:2302:8064:93804,HWI-D00104:165:C29AHACXX:8:2104:7241:3758,HWI-D00104:165:C29AHACXX:8:1106:7580:72399,HWI-D00104:165:C29AHACXX:8:1303:1116:70267,HWI-D00104:165:C29AHACXX:8:1307:14416:87317,HWI-D00104:165:C29AHACXX:8:1306:6647:7854,HWI-D00104:165:C29AHACXX:8:2204:2583:79057,HWI-D00104:165:C29AHACXX:8:2302:2639:56911,HWI-D00104:165:C29AHACXX:8:2201:21143:8165,HWI-D00104:165:C29AHACXX:8:2305:17321:63859,HWI-D00104:165:C29AHACXX:8:2103:12059:78197,HWI-D00104:165:C29AHACXX:8:2101:17131:79936,HWI-D00104:165:C29AHACXX:8:1202:14017:53477,HWI-D00104:165:C29AHACXX:8:2102:17823:4495,HWI-D00104:165:C29AHACXX:8:1307:8664:67058,HWI-D00104:165:C29AHACXX:8:1305:13590:70386,HWI-D00104:165:C29AHACXX:8:2202:16168:99409,HWI-D00104:165:C29AHACXX:8:2303:14036:8492,HWI-D00104:165:C29AHACXX:8:1201:2617:76077,HWI-D00104:165:C29AHACXX:8:1305:13704:73651,HWI-D00104:165:C29AHACXX:8:1303:3716:44633,HWI-D00104:165:C29AHACXX:8:1103:18339:69802,HWI-D00104:165:C29AHACXX:8:1101:9020:87695,HWI-D00104:165:C29AHACXX:8:1108:19964:16680,HWI-D00104:165:C29AHACXX:8:1202:16782:69735;sequence=TACATTAGAATTGAAATTGATTTAATAATCCAATATGATTAATAAATGCTTTGATTG;start=214280;subtype=IES;support_ref=6;support_variant=52;type=IES;
scaffold51_57_with_IES	MILORD	internal_eliminated_sequence	215396	215460	.	.	.	ID=MILORD.57.215396.215460;Name=MILORD.57.215396.215460;bounded_by_ta=TRUE;common_boundary=Both;end=215460;ies_id=IESPGM.PTET51.1.57.198039;ies_left_dist=0;ies_min_dist=0;ies_right_dist=0;junction_seq=gctttgtttatttatTAaataaacaattaata;read_names=HWI-D00104:165:C29AHACXX:8:2108:9580:54268,HWI-D00104:165:C29AHACXX:8:2104:17105:57955,HWI-D00104:165:C29AHACXX:8:1103:15902:73556,HWI-D00104:165:C29AHACXX:8:1103:9277:76393,HWI-D00104:165:C29AHACXX:8:1107:16021:26077,HWI-D00104:165:C29AHACXX:8:1303:19517:51706,HWI-D00104:165:C29AHACXX:8:1102:8000:59668,HWI-D00104:165:C29AHACXX:8:1105:1054:62398,HWI-D00104:165:C29AHACXX:8:1303:2900:59156,HWI-D00104:165:C29AHACXX:8:1302:13761:42419,HWI-D00104:165:C29AHACXX:8:1301:6173:37404,HWI-D00104:165:C29AHACXX:8:2305:11130:34157,HWI-D00104:165:C29AHACXX:8:2305:17308:90304,HWI-D00104:165:C29AHACXX:8:2307:13725:79494,HWI-D00104:165:C29AHACXX:8:1203:5349:69929,HWI-D00104:165:C29AHACXX:8:1102:10220:50454,HWI-D00104:165:C29AHACXX:8:1303:19712:40353,HWI-D00104:165:C29AHACXX:8:2204:17012:49178,HWI-D00104:165:C29AHACXX:8:1204:11470:59135,HWI-D00104:165:C29AHACXX:8:1204:9395:81479,HWI-D00104:165:C29AHACXX:8:2202:5414:75880,HWI-D00104:165:C29AHACXX:8:2304:17786:5933,HWI-D00104:165:C29AHACXX:8:2304:7645:65949;sequence=TATTATTGATATGATGTTTATTTCTTTGTCTAACCTTTCTAAAATAAAAATTGTTATTTCAATAA;start=215396;subtype=IES;support_ref=6;support_variant=23;type=IES;
scaffold51_57_with_IES	MILORD	internal_eliminated_sequence	216598	216663	.	.	.	ID=MILORD.57.216598.216663;Name=MILORD.57.216598.216663;bounded_by_ta=TRUE;common_boundary=Both;end=216663;ies_id=IESPGM.PTET51.1.57.199176;ies_left_dist=0;ies_min_dist=0;ies_right_dist=0;junction_seq=tacactaaaactcttTAatacatactttcaag;read_names=HWI-D00104:165:C29AHACXX:8:2108:13677:79980,HWI-D00104:165:C29AHACXX:8:2209:2088:2393,HWI-D00104:165:C29AHACXX:8:1306:6393:70842,HWI-D00104:165:C29AHACXX:8:1108:11738:28984,HWI-D00104:165:C29AHACXX:8:2302:9355:92117,HWI-D00104:165:C29AHACXX:8:1301:12569:67897,HWI-D00104:165:C29AHACXX:8:1201:18453:37713,HWI-D00104:165:C29AHACXX:8:2103:7941:45644,HWI-D00104:165:C29AHACXX:8:1204:17359:3426,HWI-D00104:165:C29AHACXX:8:2307:6734:25859,HWI-D00104:165:C29AHACXX:8:2301:15920:74663,HWI-D00104:165:C29AHACXX:8:1106:5118:67947,HWI-D00104:165:C29AHACXX:8:1301:17314:30889,HWI-D00104:165:C29AHACXX:8:2307:6275:26453,HWI-D00104:165:C29AHACXX:8:1102:16045:89973,HWI-D00104:165:C29AHACXX:8:1309:16411:65836,HWI-D00104:165:C29AHACXX:8:2201:17202:93989,HWI-D00104:165:C29AHACXX:8:1206:17479:74007,HWI-D00104:165:C29AHACXX:8:2206:9411:67595,HWI-D00104:165:C29AHACXX:8:1105:3782:68132,HWI-D00104:165:C29AHACXX:8:2302:14643:4442,HWI-D00104:165:C29AHACXX:8:1102:16098:69999,HWI-D00104:165:C29AHACXX:8:2307:17430:38834,HWI-D00104:165:C29AHACXX:8:1302:19678:4010,HWI-D00104:165:C29AHACXX:8:2207:18505:95214,HWI-D00104:165:C29AHACXX:8:2201:16550:38420,HWI-D00104:165:C29AHACXX:8:2301:6134:36141,HWI-D00104:165:C29AHACXX:8:1309:11981:16809,HWI-D00104:165:C29AHACXX:8:2303:8716:36404;sequence=TAATATAGTCATTAAATATTTTATTAATAATTATCATATATTATTTATAGATAAAATTTATAAAAA;start=216598;subtype=IES;support_ref=4;support_variant=29;type=IES;
scaffold51_57_with_IES	MILORD	internal_eliminated_sequence	218918	218992	.	.	.	ID=MILORD.57.218918.218992;Name=MILORD.57.218918.218992;bounded_by_ta=TRUE;common_boundary=Both;end=218992;ies_id=IESPGM.PTET51.1.57.201430;ies_left_dist=0;ies_min_dist=0;ies_right_dist=0;junction_seq=ttatttcttaataaaTAactctcatctttgga;read_names=HWI-D00104:165:C29AHACXX:8:1204:13924:64560,HWI-D00104:165:C29AHACXX:8:2204:13868:47112,HWI-D00104:165:C29AHACXX:8:1304:14081:64041,HWI-D00104:165:C29AHACXX:8:1104:13776:97393,HWI-D00104:165:C29AHACXX:8:2104:10623:72021,HWI-D00104:165:C29AHACXX:8:1102:7538:80920,HWI-D00104:165:C29AHACXX:8:2205:10061:93242,HWI-D00104:165:C29AHACXX:8:1302:9128:11580,HWI-D00104:165:C29AHACXX:8:2302:9329:21966,HWI-D00104:165:C29AHACXX:8:1307:18301:21469,HWI-D00104:165:C29AHACXX:8:1301:4779:33802,HWI-D00104:165:C29AHACXX:8:2301:19861:9552,HWI-D00104:165:C29AHACXX:8:1105:7390:20646,HWI-D00104:165:C29AHACXX:8:2308:19816:42968,HWI-D00104:165:C29AHACXX:8:1304:1512:53308,HWI-D00104:165:C29AHACXX:8:1201:11446:45686,HWI-D00104:165:C29AHACXX:8:1204:5017:62499,HWI-D00104:165:C29AHACXX:8:2301:15254:77178,HWI-D00104:165:C29AHACXX:8:2207:2620:37271,HWI-D00104:165:C29AHACXX:8:2202:3583:97893,HWI-D00104:165:C29AHACXX:8:1305:5903:62413,HWI-D00104:165:C29AHACXX:8:2202:17281:14405,HWI-D00104:165:C29AHACXX:8:1303:12774:3432,HWI-D00104:165:C29AHACXX:8:1206:11644:44743,HWI-D00104:165:C29AHACXX:8:2104:6412:3854,HWI-D00104:165:C29AHACXX:8:1201:15305:42407,HWI-D00104:165:C29AHACXX:8:1301:6716:46551,HWI-D00104:165:C29AHACXX:8:1102:4433:31579,HWI-D00104:165:C29AHACXX:8:2108:11992:35760,HWI-D00104:165:C29AHACXX:8:1203:12077:94381,HWI-D00104:165:C29AHACXX:8:1105:13210:22092,HWI-D00104:165:C29AHACXX:8:1103:13875:81561,HWI-D00104:165:C29AHACXX:8:2307:1433:35372,HWI-D00104:165:C29AHACXX:8:2202:9993:87532,HWI-D00104:165:C29AHACXX:8:2206:20035:45840,HWI-D00104:165:C29AHACXX:8:1102:5545:28171,HWI-D00104:165:C29AHACXX:8:2303:7789:4380,HWI-D00104:165:C29AHACXX:8:2202:2764:96598,HWI-D00104:165:C29AHACXX:8:2105:5006:55015,HWI-D00104:165:C29AHACXX:8:1305:6557:36138,HWI-D00104:165:C29AHACXX:8:2306:2530:11053,HWI-D00104:165:C29AHACXX:8:1309:13742:23001,HWI-D00104:165:C29AHACXX:8:2306:9006:6077,HWI-D00104:165:C29AHACXX:8:1307:3908:71061,HWI-D00104:165:C29AHACXX:8:1108:12890:44498,HWI-D00104:165:C29AHACXX:8:2101:2427:69566,HWI-D00104:165:C29AHACXX:8:2206:15898:53203,HWI-D00104:165:C29AHACXX:8:1201:5706:84454,HWI-D00104:165:C29AHACXX:8:2204:7543:56728,HWI-D00104:165:C29AHACXX:8:1102:7603:67765,HWI-D00104:165:C29AHACXX:8:2307:5484:67047,HWI-D00104:165:C29AHACXX:8:2206:6240:99205,HWI-D00104:165:C29AHACXX:8:2302:16383:37925,HWI-D00104:165:C29AHACXX:8:2203:3801:28135;sequence=TATTATCCATCTAATATAATAATATAATTGTATATAAAATTTCATAAATTATAAAAATAATTTATATGTTTATAA;start=218918;subtype=IES;support_ref=6;support_variant=54;type=IES;
```
