## Supplementary material for "RNA-mediated nucleosome depletion is required for elimination of transposon-derived DNA": MILORD.gff3 (part 67 of 91)

```
scaffold51_57_with_IES	MILORD	internal_eliminated_sequence	220170	220212	.	.	.	ID=MILORD.57.220170.220212;Name=MILORD.57.220170.220212;bounded_by_ta=TRUE;common_boundary=Both;end=220212;ies_id=IESPGM.PTET51.1.57.202607;ies_left_dist=0;ies_min_dist=0;ies_right_dist=0;junction_seq=atatctcaaattagaTAatatgttttacccac;read_names=HWI-D00104:165:C29AHACXX:8:1202:5929:4806,HWI-D00104:165:C29AHACXX:8:2304:4437:81331,HWI-D00104:165:C29AHACXX:8:1101:16193:13410,HWI-D00104:165:C29AHACXX:8:2105:2678:53631,HWI-D00104:165:C29AHACXX:8:1204:8216:25455,HWI-D00104:165:C29AHACXX:8:2102:10846:43653,HWI-D00104:165:C29AHACXX:8:2201:10857:62688,HWI-D00104:165:C29AHACXX:8:1309:17586:70193,HWI-D00104:165:C29AHACXX:8:2201:14166:89770,HWI-D00104:165:C29AHACXX:8:1204:2176:14742,HWI-D00104:165:C29AHACXX:8:2202:20288:69212,HWI-D00104:165:C29AHACXX:8:1302:7926:74373,HWI-D00104:165:C29AHACXX:8:1201:14709:44873,HWI-D00104:165:C29AHACXX:8:2306:5161:41717,HWI-D00104:165:C29AHACXX:8:2201:16423:78848,HWI-D00104:165:C29AHACXX:8:1301:5721:60079,HWI-D00104:165:C29AHACXX:8:2102:13138:51342,HWI-D00104:165:C29AHACXX:8:1105:17554:71831,HWI-D00104:165:C29AHACXX:8:2203:20102:31544,HWI-D00104:165:C29AHACXX:8:1103:1968:78473,HWI-D00104:165:C29AHACXX:8:2102:1852:99586,HWI-D00104:165:C29AHACXX:8:1104:1218:7814,HWI-D00104:165:C29AHACXX:8:1103:6374:41649,HWI-D00104:165:C29AHACXX:8:2108:2582:101320,HWI-D00104:165:C29AHACXX:8:2202:14429:90350,HWI-D00104:165:C29AHACXX:8:1105:14255:56686,HWI-D00104:165:C29AHACXX:8:1302:3712:16677,HWI-D00104:165:C29AHACXX:8:2204:6446:41773,HWI-D00104:165:C29AHACXX:8:1301:6844:85213,HWI-D00104:165:C29AHACXX:8:2108:9482:97304;sequence=TATAGGAATTTGCTTTAATGAATTTTAATAGTAAATTGAAGTA;start=220170;subtype=IES;support_ref=2;support_variant=30;type=IES;
scaffold51_57_with_IES	MILORD	internal_eliminated_sequence	221966	222018	.	.	.	ID=MILORD.57.221966.222018;Name=MILORD.57.221966.222018;bounded_by_ta=TRUE;common_boundary=Both;end=222018;ies_id=IESPGM.PTET51.1.57.204360;ies_left_dist=0;ies_min_dist=0;ies_right_dist=0;junction_seq=tgcctgattaattaaTActtgtattctccacc;read_names=HWI-D00104:165:C29AHACXX:8:2204:1167:42005;sequence=TATAGTAATTTTGAATGAGTATTTATTTTGTATTGCTATTTCAAGTCTTACTG;start=221966;subtype=IES;support_ref=2;support_variant=1;type=IES;
scaffold51_57_with_IES	MILORD	internal_eliminated_sequence	222039	222124	.	.	.	ID=MILORD.57.222039.222124;Name=MILORD.57.222039.222124;bounded_by_ta=TRUE;common_boundary=Both;end=222124;ies_id=IESPGM.PTET51.1.57.204380;ies_left_dist=0;ies_min_dist=0;ies_right_dist=0;junction_seq=gtattctccaccgagTAtctgcctggttcagg;read_names=HWI-D00104:165:C29AHACXX:8:2204:17383:57232,HWI-D00104:165:C29AHACXX:8:2302:5785:19192,HWI-D00104:165:C29AHACXX:8:1103:3090:40309,HWI-D00104:165:C29AHACXX:8:2201:19530:17493,HWI-D00104:165:C29AHACXX:8:2302:2853:100451;sequence=TATAGTATAATTATATTTGAAGAATTAATTTAAAAATGTAATGACTAATTTAATAATTTAATTAATTACAAGAATTCCATAACGTG;start=222039;subtype=IES;support_ref=0;support_variant=5;type=IES;
scaffold51_57_with_IES	MILORD	internal_eliminated_sequence	222673	222719	.	.	.	ID=MILORD.57.222673.222719;Name=MILORD.57.222673.222719;bounded_by_ta=TRUE;common_boundary=Both;end=222719;ies_id=IESPGM.PTET51.1.57.204928;ies_left_dist=0;ies_min_dist=0;ies_right_dist=0;junction_seq=ctatcaggaaggttgTAcatagatccatttct;read_names=HWI-D00104:165:C29AHACXX:8:1107:16718:21686,HWI-D00104:165:C29AHACXX:8:2307:11326:86908,HWI-D00104:165:C29AHACXX:8:1307:6961:65162,HWI-D00104:165:C29AHACXX:8:1304:1881:88842,HWI-D00104:165:C29AHACXX:8:2303:6222:70888,HWI-D00104:165:C29AHACXX:8:1105:19483:67988,HWI-D00104:165:C29AHACXX:8:1305:15419:30844,HWI-D00104:165:C29AHACXX:8:1202:18359:21151,HWI-D00104:165:C29AHACXX:8:2203:1383:55577,HWI-D00104:165:C29AHACXX:8:1101:16270:89927,HWI-D00104:165:C29AHACXX:8:1305:19335:89031,HWI-D00104:165:C29AHACXX:8:2108:6431:4200,HWI-D00104:165:C29AHACXX:8:1206:10619:43271,HWI-D00104:165:C29AHACXX:8:1302:2682:42396,HWI-D00104:165:C29AHACXX:8:2103:15751:14426,HWI-D00104:165:C29AHACXX:8:2201:14586:21623,HWI-D00104:165:C29AHACXX:8:1105:1261:37901,HWI-D00104:165:C29AHACXX:8:2203:9462:39566,HWI-D00104:165:C29AHACXX:8:1307:9657:99227,HWI-D00104:165:C29AHACXX:8:1201:13403:26106,HWI-D00104:165:C29AHACXX:8:1304:7434:49535,HWI-D00104:165:C29AHACXX:8:1305:11048:69190,HWI-D00104:165:C29AHACXX:8:1302:6434:9059,HWI-D00104:165:C29AHACXX:8:1305:5005:37991,HWI-D00104:165:C29AHACXX:8:1105:9871:81024,HWI-D00104:165:C29AHACXX:8:1202:20520:47083,HWI-D00104:165:C29AHACXX:8:1107:7959:96669,HWI-D00104:165:C29AHACXX:8:2207:9457:57708,HWI-D00104:165:C29AHACXX:8:1102:16045:59227,HWI-D00104:165:C29AHACXX:8:2205:20102:36043;sequence=TATAGTGAACATTGTATATGAATAAGTAATTGTGATGATTTCAATGA;start=222673;subtype=IES;support_ref=64;support_variant=30;type=IES;
scaffold51_57_with_IES	MILORD	internal_eliminated_sequence	223227	223286	.	.	.	ID=MILORD.57.223227.223286;Name=MILORD.57.223227.223286;bounded_by_ta=TRUE;common_boundary=Both;end=223286;ies_id=IESPGM.PTET51.1.57.205435;ies_left_dist=0;ies_min_dist=0;ies_right_dist=0;junction_seq=ggattacaaatatgaTActtatgttgcattga;read_names=HWI-D00104:165:C29AHACXX:8:1306:5033:78567,HWI-D00104:165:C29AHACXX:8:2306:17933:70173,HWI-D00104:165:C29AHACXX:8:2205:5846:73206,HWI-D00104:165:C29AHACXX:8:1202:20158:43802,HWI-D00104:165:C29AHACXX:8:1103:9585:84233,HWI-D00104:165:C29AHACXX:8:2108:19563:71188,HWI-D00104:165:C29AHACXX:8:1205:4164:29398,HWI-D00104:165:C29AHACXX:8:2104:11065:60294,HWI-D00104:165:C29AHACXX:8:2108:11696:32504,HWI-D00104:165:C29AHACXX:8:2308:3169:71912,HWI-D00104:165:C29AHACXX:8:2209:6179:22961,HWI-D00104:165:C29AHACXX:8:2203:13679:35964,HWI-D00104:165:C29AHACXX:8:1103:9086:10689,HWI-D00104:165:C29AHACXX:8:1301:5735:21348,HWI-D00104:165:C29AHACXX:8:2103:18012:98184,HWI-D00104:165:C29AHACXX:8:1101:16175:43176,HWI-D00104:165:C29AHACXX:8:1102:8932:62742,HWI-D00104:165:C29AHACXX:8:1304:5819:38584,HWI-D00104:165:C29AHACXX:8:1201:21204:14847,HWI-D00104:165:C29AHACXX:8:1201:6897:59251,HWI-D00104:165:C29AHACXX:8:2102:3144:76601,HWI-D00104:165:C29AHACXX:8:2104:9688:7332,HWI-D00104:165:C29AHACXX:8:2102:9914:36950,HWI-D00104:165:C29AHACXX:8:1102:5699:59649,HWI-D00104:165:C29AHACXX:8:2308:16601:58791,HWI-D00104:165:C29AHACXX:8:2104:9961:49748;sequence=TATTGTTGATATACTTATATGAATTTGGATTATTATTAATTTCATATTCTAAAATAACAA;start=223227;subtype=IES;support_ref=2;support_variant=26;type=IES;
scaffold51_57_with_IES	MILORD	internal_eliminated_sequence	223236	223286	.	.	.	ID=MILORD.57.223236.223286;Name=MILORD.57.223236.223286;bounded_by_ta=TRUE;common_boundary=RIGHT;end=223286;ies_id=IESPGM.PTET51.1.57.205435;ies_left_dist=-9;ies_min_dist=0;ies_right_dist=0;junction_seq=atatgatattgttgaTActtatgttgcattga;read_names=HWI-D00104:165:C29AHACXX:8:1108:4311:30490;sequence=TATACTTATATGAATTTGGATTATTATTAATTTCATATTCTAAAATAACAA;start=223236;subtype=PARTIAL_INTERNAL;support_ref=0;support_variant=1;type=ALTERNATIVE;
scaffold51_57_with_IES	MILORD	internal_eliminated_sequence	223779	223828	.	.	.	ID=MILORD.57.223779.223828;Name=MILORD.57.223779.223828;bounded_by_ta=TRUE;common_boundary=Both;end=223828;ies_id=IESPGM.PTET51.1.57.205927;ies_left_dist=0;ies_min_dist=0;ies_right_dist=0;junction_seq=acgttttactatgttTAtcagacgaagagatt;read_names=HWI-D00104:165:C29AHACXX:8:2103:7902:58409,HWI-D00104:165:C29AHACXX:8:1204:11772:43781,HWI-D00104:165:C29AHACXX:8:2105:10243:73772,HWI-D00104:165:C29AHACXX:8:1205:7117:40627,HWI-D00104:165:C29AHACXX:8:2105:18442:64024,HWI-D00104:165:C29AHACXX:8:2304:3756:10558,HWI-D00104:165:C29AHACXX:8:2202:13318:58210,HWI-D00104:165:C29AHACXX:8:2206:7878:80716,HWI-D00104:165:C29AHACXX:8:2101:16070:63055,HWI-D00104:165:C29AHACXX:8:1204:9743:42487,HWI-D00104:165:C29AHACXX:8:1307:18329:95389,HWI-D00104:165:C29AHACXX:8:2201:2579:88305,HWI-D00104:165:C29AHACXX:8:1204:12729:57795,HWI-D00104:165:C29AHACXX:8:2101:18539:17456,HWI-D00104:165:C29AHACXX:8:2202:2369:94472,HWI-D00104:165:C29AHACXX:8:2202:9628:63281,HWI-D00104:165:C29AHACXX:8:2201:11832:79521,HWI-D00104:165:C29AHACXX:8:2108:11771:19347,HWI-D00104:165:C29AHACXX:8:2306:16618:58896,HWI-D00104:165:C29AHACXX:8:2203:1396:93664,HWI-D00104:165:C29AHACXX:8:2209:2036:38468,HWI-D00104:165:C29AHACXX:8:1205:2633:60077,HWI-D00104:165:C29AHACXX:8:2302:3539:5664,HWI-D00104:165:C29AHACXX:8:2108:15884:83283,HWI-D00104:165:C29AHACXX:8:2201:2981:95913,HWI-D00104:165:C29AHACXX:8:2302:4563:14173,HWI-D00104:165:C29AHACXX:8:1309:16787:50375,HWI-D00104:165:C29AHACXX:8:1201:13948:7627,HWI-D00104:165:C29AHACXX:8:2203:17395:87822,HWI-D00104:165:C29AHACXX:8:1202:17086:25096,HWI-D00104:165:C29AHACXX:8:2102:6508:18527,HWI-D00104:165:C29AHACXX:8:1101:8570:24159,HWI-D00104:165:C29AHACXX:8:1203:16318:65949,HWI-D00104:165:C29AHACXX:8:2209:20027:20161,HWI-D00104:165:C29AHACXX:8:1107:8146:4242,HWI-D00104:165:C29AHACXX:8:1309:3325:83258,HWI-D00104:165:C29AHACXX:8:2103:8637:34648,HWI-D00104:165:C29AHACXX:8:1304:15524:89920,HWI-D00104:165:C29AHACXX:8:1309:18427:75553;sequence=TACAGTGGATTATATTATCATAGAATATTAAATAATTGAATAACCAATTG;start=223779;subtype=IES;support_ref=0;support_variant=39;type=IES;
scaffold51_57_with_IES	MILORD	internal_eliminated_sequence	225679	225722	.	.	.	ID=MILORD.57.225679.225722;Name=MILORD.57.225679.225722;bounded_by_ta=TRUE;common_boundary=Both;end=225722;ies_id=IESPGM.PTET51.1.57.207777;ies_left_dist=0;ies_min_dist=0;ies_right_dist=0;junction_seq=ctatgtattttatatTAtaatgatctccaata;read_names=HWI-D00104:165:C29AHACXX:8:2202:21241:93458,HWI-D00104:165:C29AHACXX:8:1103:10135:78990,HWI-D00104:165:C29AHACXX:8:1206:7424:75215,HWI-D00104:165:C29AHACXX:8:2205:21015:82300,HWI-D00104:165:C29AHACXX:8:2205:2187:81389,HWI-D00104:165:C29AHACXX:8:2306:14201:66221,HWI-D00104:165:C29AHACXX:8:2204:16710:67811,HWI-D00104:165:C29AHACXX:8:1306:1718:10514,HWI-D00104:165:C29AHACXX:8:1305:9464:82487,HWI-D00104:165:C29AHACXX:8:1206:9886:6945,HWI-D00104:165:C29AHACXX:8:2303:20379:74308,HWI-D00104:165:C29AHACXX:8:2201:8252:10422,HWI-D00104:165:C29AHACXX:8:2304:5283:59417,HWI-D00104:165:C29AHACXX:8:2202:13892:33274,HWI-D00104:165:C29AHACXX:8:1304:18305:40631,HWI-D00104:165:C29AHACXX:8:1104:14578:91302,HWI-D00104:165:C29AHACXX:8:1307:13446:68025,HWI-D00104:165:C29AHACXX:8:1107:18835:76080,HWI-D00104:165:C29AHACXX:8:1201:12501:64181,HWI-D00104:165:C29AHACXX:8:2307:8428:20362,HWI-D00104:165:C29AHACXX:8:2206:20535:84856,HWI-D00104:165:C29AHACXX:8:2306:12493:25622,HWI-D00104:165:C29AHACXX:8:1306:10486:21853,HWI-D00104:165:C29AHACXX:8:1204:14119:72228,HWI-D00104:165:C29AHACXX:8:2304:5817:52391,HWI-D00104:165:C29AHACXX:8:1303:12862:100280;sequence=TACACTTAAATCAAAAATTCCTAAATAATAATAACAATTAAGTA;start=225679;subtype=IES;support_ref=2;support_variant=26;type=IES;
scaffold51_57_with_IES	MILORD	internal_eliminated_sequence	225821	225848	.	.	.	ID=MILORD.57.225821.225848;Name=MILORD.57.225821.225848;bounded_by_ta=TRUE;common_boundary=Both;end=225848;ies_id=IESPGM.PTET51.1.57.207875;ies_left_dist=0;ies_min_dist=0;ies_right_dist=0;junction_seq=aatagattattccaaTAccattcaatatccaa;read_names=HWI-D00104:165:C29AHACXX:8:2204:10281:73412,HWI-D00104:165:C29AHACXX:8:2204:10683:49119,HWI-D00104:165:C29AHACXX:8:1202:2066:61924,HWI-D00104:165:C29AHACXX:8:2307:5415:100816,HWI-D00104:165:C29AHACXX:8:1101:2616:83919,HWI-D00104:165:C29AHACXX:8:1306:7428:85749,HWI-D00104:165:C29AHACXX:8:1205:8796:43963,HWI-D00104:165:C29AHACXX:8:1203:12233:95493,HWI-D00104:165:C29AHACXX:8:2209:8345:4062,HWI-D00104:165:C29AHACXX:8:2302:12825:14602,HWI-D00104:165:C29AHACXX:8:2205:15416:96078,HWI-D00104:165:C29AHACXX:8:1306:17106:65355,HWI-D00104:165:C29AHACXX:8:2104:19915:79790,HWI-D00104:165:C29AHACXX:8:2302:16468:8341,HWI-D00104:165:C29AHACXX:8:2205:17075:50309,HWI-D00104:165:C29AHACXX:8:2102:1699:100722,HWI-D00104:165:C29AHACXX:8:2206:11127:87117,HWI-D00104:165:C29AHACXX:8:1307:6642:91547,HWI-D00104:165:C29AHACXX:8:1103:2799:43597,HWI-D00104:165:C29AHACXX:8:2308:15085:95537,HWI-D00104:165:C29AHACXX:8:2101:15506:50728,HWI-D00104:165:C29AHACXX:8:2104:14095:52640,HWI-D00104:165:C29AHACXX:8:1301:3767:61050,HWI-D00104:165:C29AHACXX:8:2305:18950:81805,HWI-D00104:165:C29AHACXX:8:2101:18116:61716,HWI-D00104:165:C29AHACXX:8:1302:6770:41474,HWI-D00104:165:C29AHACXX:8:1302:13879:55155,HWI-D00104:165:C29AHACXX:8:2301:14287:17287,HWI-D00104:165:C29AHACXX:8:2103:11662:6981,HWI-D00104:165:C29AHACXX:8:2203:11137:77386,HWI-D00104:165:C29AHACXX:8:2304:1541:24707,HWI-D00104:165:C29AHACXX:8:2306:20334:24846,HWI-D00104:165:C29AHACXX:8:2105:14200:47487;sequence=TATAAGCGATAAAAGGGTTAATTAATTA;start=225821;subtype=IES;support_ref=9;support_variant=33;type=IES;
scaffold51_57_with_IES	MILORD	internal_eliminated_sequence	225821	225846	.	.	.	ID=MILORD.57.225821.225846;Name=MILORD.57.225821.225846;bounded_by_ta=TRUE;common_boundary=LEFT;end=225846;ies_id=IESPGM.PTET51.1.57.207875;ies_left_dist=0;ies_min_dist=0;ies_right_dist=2;junction_seq=aatagattattccaaTAtaccattcaatatcc;read_names=HWI-D00104:165:C29AHACXX:8:2306:18731:6501;sequence=TATAAGCGATAAAAGGGTTAATTAAT;start=225821;subtype=PARTIAL_INTERNAL;support_ref=3;support_variant=1;type=ALTERNATIVE;
scaffold51_57_with_IES	MILORD	internal_eliminated_sequence	226043	226071	.	.	.	ID=MILORD.57.226043.226071;Name=MILORD.57.226043.226071;bounded_by_ta=TRUE;common_boundary=Both;end=226071;ies_id=IESPGM.PTET51.1.57.208069;ies_left_dist=0;ies_min_dist=0;ies_right_dist=0;junction_seq=gtataggttggtttgTAaattcgatctgtttt;read_names=HWI-D00104:165:C29AHACXX:8:1104:17279:25368,HWI-D00104:165:C29AHACXX:8:1203:2852:49665,HWI-D00104:165:C29AHACXX:8:2305:12603:63624,HWI-D00104:165:C29AHACXX:8:2202:14588:56362,HWI-D00104:165:C29AHACXX:8:2206:17446:83752,HWI-D00104:165:C29AHACXX:8:1302:6568:79658,HWI-D00104:165:C29AHACXX:8:1108:17533:61555,HWI-D00104:165:C29AHACXX:8:1102:15103:11747,HWI-D00104:165:C29AHACXX:8:2202:8570:82851,HWI-D00104:165:C29AHACXX:8:1203:20418:27066,HWI-D00104:165:C29AHACXX:8:2303:3794:59630,HWI-D00104:165:C29AHACXX:8:2201:18829:72186,HWI-D00104:165:C29AHACXX:8:2302:10129:49701,HWI-D00104:165:C29AHACXX:8:2301:6125:44544,HWI-D00104:165:C29AHACXX:8:2209:3039:94525,HWI-D00104:165:C29AHACXX:8:1202:2786:52831,HWI-D00104:165:C29AHACXX:8:1103:11927:46048,HWI-D00104:165:C29AHACXX:8:1103:9130:78758,HWI-D00104:165:C29AHACXX:8:2205:18837:45270,HWI-D00104:165:C29AHACXX:8:2307:14758:32500,HWI-D00104:165:C29AHACXX:8:2104:17912:13480,HWI-D00104:165:C29AHACXX:8:1205:8055:55173,HWI-D00104:165:C29AHACXX:8:1108:17518:14270,HWI-D00104:165:C29AHACXX:8:1206:10566:46565,HWI-D00104:165:C29AHACXX:8:2104:4076:97056,HWI-D00104:165:C29AHACXX:8:1202:3325:56015,HWI-D00104:165:C29AHACXX:8:1305:19062:89064,HWI-D00104:165:C29AHACXX:8:1101:2683:27441,HWI-D00104:165:C29AHACXX:8:1101:17303:82576,HWI-D00104:165:C29AHACXX:8:2207:3653:96431,HWI-D00104:165:C29AHACXX:8:1204:17197:92377,HWI-D00104:165:C29AHACXX:8:2204:20522:28217,HWI-D00104:165:C29AHACXX:8:2105:19014:41472,HWI-D00104:165:C29AHACXX:8:1301:14528:22482,HWI-D00104:165:C29AHACXX:8:2302:11459:13278,HWI-D00104:165:C29AHACXX:8:1307:9749:28570,HWI-D00104:165:C29AHACXX:8:1303:17113:15513,HWI-D00104:165:C29AHACXX:8:1105:19468:83989,HWI-D00104:165:C29AHACXX:8:1101:12891:90245,HWI-D00104:165:C29AHACXX:8:2306:15998:20558,HWI-D00104:165:C29AHACXX:8:2205:10326:31615,HWI-D00104:165:C29AHACXX:8:1105:1709:63898,HWI-D00104:165:C29AHACXX:8:2304:15539:96841,HWI-D00104:165:C29AHACXX:8:1103:11327:8277,HWI-D00104:165:C29AHACXX:8:1306:20053:65504,HWI-D00104:165:C29AHACXX:8:1101:20333:54555;sequence=TATGAGTAAATAAATTATTATGATTTCTA;start=226043;subtype=IES;support_ref=2;support_variant=46;type=IES;
scaffold51_57_with_IES	MILORD	internal_eliminated_sequence	226381	226425	.	.	.	ID=MILORD.57.226381.226425;Name=MILORD.57.226381.226425;bounded_by_ta=TRUE;common_boundary=Both;end=226425;ies_id=IESPGM.PTET51.1.57.208378;ies_left_dist=0;ies_min_dist=0;ies_right_dist=0;junction_seq=atacaactatgatcaTAtcaaatataaatatt;read_names=HWI-D00104:165:C29AHACXX:8:1202:9858:67978,HWI-D00104:165:C29AHACXX:8:2103:18888:84882,HWI-D00104:165:C29AHACXX:8:2101:17368:12588,HWI-D00104:165:C29AHACXX:8:2203:13635:82073,HWI-D00104:165:C29AHACXX:8:2104:1142:2402,HWI-D00104:165:C29AHACXX:8:2203:9868:20347,HWI-D00104:165:C29AHACXX:8:2301:17878:21172,HWI-D00104:165:C29AHACXX:8:1202:3706:25767,HWI-D00104:165:C29AHACXX:8:2301:10010:48539,HWI-D00104:165:C29AHACXX:8:2102:3264:74600,HWI-D00104:165:C29AHACXX:8:2205:19556:20809,HWI-D00104:165:C29AHACXX:8:2307:9255:69075,HWI-D00104:165:C29AHACXX:8:2103:19459:86204,HWI-D00104:165:C29AHACXX:8:2301:8708:71318,HWI-D00104:165:C29AHACXX:8:1103:4860:58102,HWI-D00104:165:C29AHACXX:8:2306:2516:65612,HWI-D00104:165:C29AHACXX:8:2302:9385:94343,HWI-D00104:165:C29AHACXX:8:1205:7298:81868,HWI-D00104:165:C29AHACXX:8:2108:12416:50680,HWI-D00104:165:C29AHACXX:8:2205:10656:39907,HWI-D00104:165:C29AHACXX:8:1105:2506:93703,HWI-D00104:165:C29AHACXX:8:2304:7394:46971,HWI-D00104:165:C29AHACXX:8:2205:9968:86942;sequence=TACATTCAATTATATAATTAAATATGCATATTATAGTTTTAAGTG;start=226381;subtype=IES;support_ref=2;support_variant=23;type=IES;
scaffold51_57_with_IES	MILORD	internal_eliminated_sequence	228188	228215	.	.	.	ID=MILORD.57.228188.228215;Name=MILORD.57.228188.228215;bounded_by_ta=TRUE;common_boundary=Both;end=228215;ies_id=IESPGM.PTET51.1.57.210140;ies_left_dist=0;ies_min_dist=0;ies_right_dist=0;junction_seq=tacacatttgatttgTAgtattaggctcttgg;read_names=HWI-D00104:165:C29AHACXX:8:2105:13903:5629,HWI-D00104:165:C29AHACXX:8:1301:16747:98877,HWI-D00104:165:C29AHACXX:8:2307:15968:80847,HWI-D00104:165:C29AHACXX:8:1106:5087:73728,HWI-D00104:165:C29AHACXX:8:1107:6295:58004,HWI-D00104:165:C29AHACXX:8:1106:17270:39745,HWI-D00104:165:C29AHACXX:8:1304:5645:31251,HWI-D00104:165:C29AHACXX:8:2302:7144:29978,HWI-D00104:165:C29AHACXX:8:1106:6759:18427,HWI-D00104:165:C29AHACXX:8:1309:15614:100645,HWI-D00104:165:C29AHACXX:8:2302:14940:87432,HWI-D00104:165:C29AHACXX:8:2203:21024:34812,HWI-D00104:165:C29AHACXX:8:1202:13249:36116,HWI-D00104:165:C29AHACXX:8:1301:14677:55086,HWI-D00104:165:C29AHACXX:8:1307:17250:13516,HWI-D00104:165:C29AHACXX:8:2103:8983:55255,HWI-D00104:165:C29AHACXX:8:1303:11514:51871,HWI-D00104:165:C29AHACXX:8:1105:11102:60086,HWI-D00104:165:C29AHACXX:8:1103:4778:88601,HWI-D00104:165:C29AHACXX:8:1309:3577:95914,HWI-D00104:165:C29AHACXX:8:1203:17336:38606,HWI-D00104:165:C29AHACXX:8:1206:11991:44888,HWI-D00104:165:C29AHACXX:8:2307:18137:73438,HWI-D00104:165:C29AHACXX:8:2306:17460:66014,HWI-D00104:165:C29AHACXX:8:2104:12085:10724,HWI-D00104:165:C29AHACXX:8:2301:6901:11159,HWI-D00104:165:C29AHACXX:8:2302:10876:13864,HWI-D00104:165:C29AHACXX:8:2305:14526:11273,HWI-D00104:165:C29AHACXX:8:1107:19024:19792,HWI-D00104:165:C29AHACXX:8:1309:6161:82206,HWI-D00104:165:C29AHACXX:8:2205:6210:47626,HWI-D00104:165:C29AHACXX:8:2202:7854:32838,HWI-D00104:165:C29AHACXX:8:1108:6610:53085,HWI-D00104:165:C29AHACXX:8:2305:4222:11905,HWI-D00104:165:C29AHACXX:8:1106:15443:68067,HWI-D00104:165:C29AHACXX:8:2108:6421:99595,HWI-D00104:165:C29AHACXX:8:2203:19815:93177,HWI-D00104:165:C29AHACXX:8:1306:1481:20596,HWI-D00104:165:C29AHACXX:8:1201:20398:22002,HWI-D00104:165:C29AHACXX:8:2101:15189:9222,HWI-D00104:165:C29AHACXX:8:2204:8364:70285,HWI-D00104:165:C29AHACXX:8:2308:7284:100616,HWI-D00104:165:C29AHACXX:8:1206:2330:23052;sequence=TACTGCTAGATTACAATCTCTTTCACTA;start=228188;subtype=IES;support_ref=0;support_variant=43;type=IES;
scaffold51_57_with_IES	MILORD	internal_eliminated_sequence	229104	229266	.	.	.	ID=MILORD.57.229104.229266;Name=MILORD.57.229104.229266;bounded_by_ta=TRUE;common_boundary=Both;end=229266;ies_id=IESPGM.PTET51.1.57.211028;ies_left_dist=0;ies_min_dist=0;ies_right_dist=0;junction_seq=tatatgagaagcatcTAcgtgactagaatgta;read_names=HWI-D00104:165:C29AHACXX:8:1205:17396:19326,HWI-D00104:165:C29AHACXX:8:1303:19551:24388,HWI-D00104:165:C29AHACXX:8:2307:5315:35991,HWI-D00104:165:C29AHACXX:8:1203:11006:84584,HWI-D00104:165:C29AHACXX:8:1102:9955:75644,HWI-D00104:165:C29AHACXX:8:1305:13305:95851,HWI-D00104:165:C29AHACXX:8:1301:3366:68433,HWI-D00104:165:C29AHACXX:8:2207:19220:71348,HWI-D00104:165:C29AHACXX:8:2108:7196:49999,HWI-D00104:165:C29AHACXX:8:2301:6375:37101,HWI-D00104:165:C29AHACXX:8:1306:14987:29607,HWI-D00104:165:C29AHACXX:8:2301:13770:79134,HWI-D00104:165:C29AHACXX:8:1304:10145:2300,HWI-D00104:165:C29AHACXX:8:1206:14032:20771,HWI-D00104:165:C29AHACXX:8:2103:12194:95277,HWI-D00104:165:C29AHACXX:8:2305:9227:72412,HWI-D00104:165:C29AHACXX:8:2303:18188:76789,HWI-D00104:165:C29AHACXX:8:1106:7461:44548,HWI-D00104:165:C29AHACXX:8:2204:3556:7182,HWI-D00104:165:C29AHACXX:8:1307:3004:44267,HWI-D00104:165:C29AHACXX:8:2202:17537:15344,HWI-D00104:165:C29AHACXX:8:2202:7341:52158,HWI-D00104:165:C29AHACXX:8:1305:6177:98325,HWI-D00104:165:C29AHACXX:8:2102:12240:72184,HWI-D00104:165:C29AHACXX:8:2201:5288:50493,HWI-D00104:165:C29AHACXX:8:2102:4916:65029,HWI-D00104:165:C29AHACXX:8:1202:15654:94123,HWI-D00104:165:C29AHACXX:8:2203:19424:26458,HWI-D00104:165:C29AHACXX:8:2101:4658:24129,HWI-D00104:165:C29AHACXX:8:2308:1720:33428,HWI-D00104:165:C29AHACXX:8:2207:12886:17551,HWI-D00104:165:C29AHACXX:8:2204:12680:68932,HWI-D00104:165:C29AHACXX:8:2206:14575:69421,HWI-D00104:165:C29AHACXX:8:1303:9797:100955,HWI-D00104:165:C29AHACXX:8:2301:18464:24585,HWI-D00104:165:C29AHACXX:8:2302:16872:12570,HWI-D00104:165:C29AHACXX:8:2307:10792:91425,HWI-D00104:165:C29AHACXX:8:1104:8960:68586,HWI-D00104:165:C29AHACXX:8:1302:3722:22720,HWI-D00104:165:C29AHACXX:8:1103:3692:31180,HWI-D00104:165:C29AHACXX:8:2206:8729:88553,HWI-D00104:165:C29AHACXX:8:2303:12621:20308,HWI-D00104:165:C29AHACXX:8:2105:2776:47219,HWI-D00104:165:C29AHACXX:8:1203:16208:10381,HWI-D00104:165:C29AHACXX:8:1306:5582:73739,HWI-D00104:165:C29AHACXX:8:1301:10427:77679,HWI-D00104:165:C29AHACXX:8:2202:2512:23792,HWI-D00104:165:C29AHACXX:8:1303:19497:40767,HWI-D00104:165:C29AHACXX:8:2203:17009:88824;sequence=TATAGTCTTATAGGTGTTACAATAGATTTACTAAATTACAAACTATTTTCACTCAATTCAATTAATTATCTGCATTCAATGTAAAAATTAAACTTTACTTTTTGAGATTAAAAAATGTGATCAAAATATCTTTAAAATATTAATTTCGATAGTAATGTAATTA;start=229104;subtype=IES;support_ref=82;support_variant=49;type=IES;
scaffold51_57_with_IES	MILORD	internal_eliminated_sequence	229121	229255	.	.	.	ID=MILORD.57.229121.229255;Name=MILORD.57.229121.229255;bounded_by_ta=TRUE;common_boundary=None;end=229255;ies_id=IESPGM.PTET51.1.57.211028;ies_left_dist=-17;ies_min_dist=11;ies_right_dist=11;junction_seq=tagtcttataggtgtTAatgtaattatacgtg;read_names=HWI-D00104:165:C29AHACXX:8:1103:12199:96641,HWI-D00104:165:C29AHACXX:8:2308:18208:86034,HWI-D00104:165:C29AHACXX:8:1201:8004:9497;sequence=TACAATAGATTTACTAAATTACAAACTATTTTCACTCAATTCAATTAATTATCTGCATTCAATGTAAAAATTAAACTTTACTTTTTGAGATTAAAAAATGTGATCAAAATATCTTTAAAATATTAATTTCGATAG;start=229121;subtype=INTERNAL;support_ref=76;support_variant=3;type=ALTERNATIVE;
scaffold51_57_with_IES	MILORD	internal_eliminated_sequence	229550	229640	.	.	.	ID=MILORD.57.229550.229640;Name=MILORD.57.229550.229640;bounded_by_ta=TRUE;common_boundary=None;end=229640;ies_id=IESPGM.PTET51.1.57.211719;ies_left_dist=408;ies_min_dist=343;ies_right_dist=343;junction_seq=actgtgttgaaggatTAtcaaatttaaaagag;read_names=HWI-D00104:165:C29AHACXX:8:2308:7615:3398;sequence=TATGGCATTTCAGTATACAATTTTATTTTTTGATTAATATCCACTATTTGTTTGTCATTAGACTTGACATTTTTTGGGGATGTTTTGGGTG;start=229550;subtype=MAC;support_ref=92;support_variant=1;type=CRYPTIC;
scaffold51_57_with_IES	MILORD	internal_eliminated_sequence	229958	229983	.	.	.	ID=MILORD.57.229958.229983;Name=MILORD.57.229958.229983;bounded_by_ta=TRUE;common_boundary=Both;end=229983;ies_id=IESPGM.PTET51.1.57.211719;ies_left_dist=0;ies_min_dist=0;ies_right_dist=0;junction_seq=tagagttaatcaagtTAtgccttcaatttaga;read_names=HWI-D00104:165:C29AHACXX:8:1205:6638:43436,HWI-D00104:165:C29AHACXX:8:1107:17526:15398,HWI-D00104:165:C29AHACXX:8:1106:3938:64959,HWI-D00104:165:C29AHACXX:8:2203:2261:75897,HWI-D00104:165:C29AHACXX:8:1108:12802:44016,HWI-D00104:165:C29AHACXX:8:2102:6004:50061,HWI-D00104:165:C29AHACXX:8:1303:17370:31832,HWI-D00104:165:C29AHACXX:8:1105:12837:48136,HWI-D00104:165:C29AHACXX:8:1106:10451:27194,HWI-D00104:165:C29AHACXX:8:2201:16546:31588,HWI-D00104:165:C29AHACXX:8:1101:11817:65667,HWI-D00104:165:C29AHACXX:8:2305:2419:53383,HWI-D00104:165:C29AHACXX:8:2205:19996:54625,HWI-D00104:165:C29AHACXX:8:1108:20335:66083,HWI-D00104:165:C29AHACXX:8:1101:8145:58585,HWI-D00104:165:C29AHACXX:8:2203:16607:84151,HWI-D00104:165:C29AHACXX:8:1204:7411:11443,HWI-D00104:165:C29AHACXX:8:2103:16555:41425,HWI-D00104:165:C29AHACXX:8:2209:6971:5507,HWI-D00104:165:C29AHACXX:8:1107:10279:41882,HWI-D00104:165:C29AHACXX:8:1306:10388:82504,HWI-D00104:165:C29AHACXX:8:2206:14555:80522,HWI-D00104:165:C29AHACXX:8:2203:7267:12888,HWI-D00104:165:C29AHACXX:8:2105:2401:5150,HWI-D00104:165:C29AHACXX:8:1309:20282:5734,HWI-D00104:165:C29AHACXX:8:1301:13429:5398,HWI-D00104:165:C29AHACXX:8:1104:11797:6744,HWI-D00104:165:C29AHACXX:8:1108:9932:36387,HWI-D00104:165:C29AHACXX:8:2207:5941:99689;sequence=TATAGTTAAGGTATTAGTTTCACTTA;start=229958;subtype=IES;support_ref=66;support_variant=29;type=IES;
scaffold51_57_with_IES	MILORD	internal_eliminated_sequence	230245	230310	.	.	.	ID=MILORD.57.230245.230310;Name=MILORD.57.230245.230310;bounded_by_ta=TRUE;common_boundary=Both;end=230310;ies_id=IESPGM.PTET51.1.57.211980;ies_left_dist=0;ies_min_dist=0;ies_right_dist=0;junction_seq=ttattattatagtacTAtataatgagttctat;read_names=HWI-D00104:165:C29AHACXX:8:1303:6912:23596,HWI-D00104:165:C29AHACXX:8:1305:3264:60958,HWI-D00104:165:C29AHACXX:8:2103:12714:17053,HWI-D00104:165:C29AHACXX:8:2306:9201:16648,HWI-D00104:165:C29AHACXX:8:1303:11712:70815,HWI-D00104:165:C29AHACXX:8:2201:11947:8610,HWI-D00104:165:C29AHACXX:8:1104:7996:22361,HWI-D00104:165:C29AHACXX:8:2104:14650:62844,HWI-D00104:165:C29AHACXX:8:1306:13730:86229,HWI-D00104:165:C29AHACXX:8:2308:10880:5554,HWI-D00104:165:C29AHACXX:8:2302:20764:29089,HWI-D00104:165:C29AHACXX:8:1302:16744:63202,HWI-D00104:165:C29AHACXX:8:2306:18381:13974,HWI-D00104:165:C29AHACXX:8:1106:12338:2504,HWI-D00104:165:C29AHACXX:8:2302:14544:56614;sequence=TATTGTACATAAATATTTGAATTACGTTTTATAGTTTAAATGACATTTATTTATTTCAATTGATAA;start=230245;subtype=IES;support_ref=2;support_variant=15;type=IES;
scaffold51_57_with_IES	MILORD	internal_eliminated_sequence	234077	234191	.	.	.	ID=MILORD.57.234077.234191;Name=MILORD.57.234077.234191;bounded_by_ta=TRUE;common_boundary=RIGHT;end=234191;ies_id=IESPGM.PTET51.1.57.215784;ies_left_dist=38;ies_min_dist=0;ies_right_dist=0;junction_seq=tcagttgcctaatgtTAtctaattcagcatca;read_names=HWI-D00104:165:C29AHACXX:8:1309:13649:87272;sequence=TACATTTATATCAATTACTTTTTGACTATCCAAATTGTTAAAGTATGTTCATTAATATTTTAGGTTAATTTCTATATAAAATTCTCATATGTATATGAAATGTGAGAATTTAGTG;start=234077;subtype=PARTIAL_EXTERNAL;support_ref=54;support_variant=1;type=ALTERNATIVE;
scaffold51_57_with_IES	MILORD	internal_eliminated_sequence	234115	234191	.	.	.	ID=MILORD.57.234115.234191;Name=MILORD.57.234115.234191;bounded_by_ta=TRUE;common_boundary=Both;end=234191;ies_id=IESPGM.PTET51.1.57.215784;ies_left_dist=0;ies_min_dist=0;ies_right_dist=0;junction_seq=gactatccaaattgtTAtctaattcagcatca;read_names=HWI-D00104:165:C29AHACXX:8:1102:9625:27394,HWI-D00104:165:C29AHACXX:8:1305:6524:43313,HWI-D00104:165:C29AHACXX:8:2206:8729:93866,HWI-D00104:165:C29AHACXX:8:2206:3003:100771,HWI-D00104:165:C29AHACXX:8:1202:3953:31060,HWI-D00104:165:C29AHACXX:8:1201:3068:66875,HWI-D00104:165:C29AHACXX:8:1206:3425:19185,HWI-D00104:165:C29AHACXX:8:1204:10418:12785,HWI-D00104:165:C29AHACXX:8:1303:12201:87648,HWI-D00104:165:C29AHACXX:8:1301:3217:91870,HWI-D00104:165:C29AHACXX:8:2105:5854:27183,HWI-D00104:165:C29AHACXX:8:2101:15247:16199,HWI-D00104:165:C29AHACXX:8:2306:16287:13882,HWI-D00104:165:C29AHACXX:8:1205:5716:94411,HWI-D00104:165:C29AHACXX:8:1206:17882:77168,HWI-D00104:165:C29AHACXX:8:1205:9609:76108;sequence=TAAAGTATGTTCATTAATATTTTAGGTTAATTTCTATATAAAATTCTCATATGTATATGAAATGTGAGAATTTAGTG;start=234115;subtype=IES;support_ref=14;support_variant=16;type=IES;
scaffold51_57_with_IES	MILORD	internal_eliminated_sequence	234652	234680	.	.	.	ID=MILORD.57.234652.234680;Name=MILORD.57.234652.234680;bounded_by_ta=TRUE;common_boundary=Both;end=234680;ies_id=IESPGM.PTET51.1.57.216244;ies_left_dist=0;ies_min_dist=0;ies_right_dist=0;junction_seq=aatcatagaagttatTAataaaacaaaatata;read_names=HWI-D00104:165:C29AHACXX:8:2304:13177:40120,HWI-D00104:165:C29AHACXX:8:2206:12993:28445,HWI-D00104:165:C29AHACXX:8:1204:4979:50695,HWI-D00104:165:C29AHACXX:8:2303:6243:92791,HWI-D00104:165:C29AHACXX:8:1303:14673:34648,HWI-D00104:165:C29AHACXX:8:2204:15937:80528,HWI-D00104:165:C29AHACXX:8:1205:12239:30566,HWI-D00104:165:C29AHACXX:8:2101:6227:68431,HWI-D00104:165:C29AHACXX:8:1106:8555:49272,HWI-D00104:165:C29AHACXX:8:2301:6911:54566,HWI-D00104:165:C29AHACXX:8:1309:6725:2469,HWI-D00104:165:C29AHACXX:8:2304:14946:60827,HWI-D00104:165:C29AHACXX:8:1304:13734:52102,HWI-D00104:165:C29AHACXX:8:2203:5371:48051,HWI-D00104:165:C29AHACXX:8:2307:12099:8333,HWI-D00104:165:C29AHACXX:8:1309:15977:96555,HWI-D00104:165:C29AHACXX:8:2103:15321:18125,HWI-D00104:165:C29AHACXX:8:1101:2290:64847,HWI-D00104:165:C29AHACXX:8:1104:10007:56065,HWI-D00104:165:C29AHACXX:8:1303:10723:99280,HWI-D00104:165:C29AHACXX:8:2201:9262:57406,HWI-D00104:165:C29AHACXX:8:2103:7252:11066,HWI-D00104:165:C29AHACXX:8:2206:1548:76689,HWI-D00104:165:C29AHACXX:8:1205:3385:14375;sequence=TATAGTTAGTTATAGAAGTGATTATACTC;start=234652;subtype=IES;support_ref=0;support_variant=24;type=IES;
scaffold51_57_with_IES	MILORD	internal_eliminated_sequence	235800	235871	.	.	.	ID=MILORD.57.235800.235871;Name=MILORD.57.235800.235871;bounded_by_ta=TRUE;common_boundary=LEFT;end=235871;ies_id=IESPGM.PTET51.1.57.217363;ies_left_dist=0;ies_min_dist=0;ies_right_dist=-2;junction_seq=gtactcgaattgtcaTAagtatgttgtgtatt;read_names=HWI-D00104:165:C29AHACXX:8:2101:15602:67803;sequence=TACAGCTATTTACATGGAATTAACAATTATTTTCTATAAGCACTATCTTAAGGGAAATTCTAAATAAGTGTA;start=235800;subtype=PARTIAL_EXTERNAL;support_ref=2;support_variant=1;type=ALTERNATIVE;
scaffold51_57_with_IES	MILORD	internal_eliminated_sequence	235800	235869	.	.	.	ID=MILORD.57.235800.235869;Name=MILORD.57.235800.235869;bounded_by_ta=TRUE;common_boundary=Both;end=235869;ies_id=IESPGM.PTET51.1.57.217363;ies_left_dist=0;ies_min_dist=0;ies_right_dist=0;junction_seq=gtactcgaattgtcaTAtaagtatgttgtgta;read_names=HWI-D00104:165:C29AHACXX:8:2207:10484:13514,HWI-D00104:165:C29AHACXX:8:2308:16395:25320,HWI-D00104:165:C29AHACXX:8:1307:11770:82476,HWI-D00104:165:C29AHACXX:8:2301:4595:57509,HWI-D00104:165:C29AHACXX:8:2203:17155:51784,HWI-D00104:165:C29AHACXX:8:1206:10927:64737,HWI-D00104:165:C29AHACXX:8:1105:11324:57497,HWI-D00104:165:C29AHACXX:8:2205:20408:86068,HWI-D00104:165:C29AHACXX:8:2307:20509:38858,HWI-D00104:165:C29AHACXX:8:2101:8719:10794,HWI-D00104:165:C29AHACXX:8:2103:10041:2955,HWI-D00104:165:C29AHACXX:8:2209:9329:23023,HWI-D00104:165:C29AHACXX:8:2308:18147:26585,HWI-D00104:165:C29AHACXX:8:2204:14960:99627,HWI-D00104:165:C29AHACXX:8:1206:15867:53310,HWI-D00104:165:C29AHACXX:8:2102:12524:77227,HWI-D00104:165:C29AHACXX:8:2308:11008:7506,HWI-D00104:165:C29AHACXX:8:2103:11842:11569,HWI-D00104:165:C29AHACXX:8:2203:15469:68232;sequence=TACAGCTATTTACATGGAATTAACAATTATTTTCTATAAGCACTATCTTAAGGGAAATTCTAAATAAGTG;start=235800;subtype=IES;support_ref=4;support_variant=19;type=IES;
scaffold51_57_with_IES	MILORD	internal_eliminated_sequence	237219	237325	.	.	.	ID=MILORD.57.237219.237325;Name=MILORD.57.237219.237325;bounded_by_ta=TRUE;common_boundary=Both;end=237325;ies_id=IESPGM.PTET51.1.57.218712;ies_left_dist=0;ies_min_dist=0;ies_right_dist=0;junction_seq=cttagttggaggagcTAtcagggctgctccaa;read_names=HWI-D00104:165:C29AHACXX:8:2102:19020:66479,HWI-D00104:165:C29AHACXX:8:1201:10374:74762,HWI-D00104:165:C29AHACXX:8:2203:6176:40457,HWI-D00104:165:C29AHACXX:8:2101:8528:37225,HWI-D00104:165:C29AHACXX:8:2202:13541:61589,HWI-D00104:165:C29AHACXX:8:2209:13633:20210,HWI-D00104:165:C29AHACXX:8:2206:17812:50797,HWI-D00104:165:C29AHACXX:8:1303:18634:98902,HWI-D00104:165:C29AHACXX:8:2302:1725:52441,HWI-D00104:165:C29AHACXX:8:1205:9277:84674,HWI-D00104:165:C29AHACXX:8:1103:4330:68886,HWI-D00104:165:C29AHACXX:8:2304:11121:88679,HWI-D00104:165:C29AHACXX:8:2302:20438:16429,HWI-D00104:165:C29AHACXX:8:2103:4822:44930,HWI-D00104:165:C29AHACXX:8:1104:12848:78065,HWI-D00104:165:C29AHACXX:8:1108:20687:33891,HWI-D00104:165:C29AHACXX:8:1303:1809:5404,HWI-D00104:165:C29AHACXX:8:2204:16580:62057,HWI-D00104:165:C29AHACXX:8:2206:15211:83135,HWI-D00104:165:C29AHACXX:8:2206:7219:78173,HWI-D00104:165:C29AHACXX:8:2301:8679:18703,HWI-D00104:165:C29AHACXX:8:1204:10258:6051,HWI-D00104:165:C29AHACXX:8:1108:16922:89714,HWI-D00104:165:C29AHACXX:8:2303:2290:3860,HWI-D00104:165:C29AHACXX:8:2303:12240:100508,HWI-D00104:165:C29AHACXX:8:1303:13953:83373;sequence=TATAGTAAATTAAATAACATTTTAAGTTAAAAAAACTTATCTTAGATCGCAAAATTTTGAATGTATTTTGAGATAGAACAATTAAAAATCATTAACATAATCAACAA;start=237219;subtype=IES;support_ref=6;support_variant=26;type=IES;
scaffold51_57_with_IES	MILORD	internal_eliminated_sequence	238535	238580	.	.	.	ID=MILORD.57.238535.238580;Name=MILORD.57.238535.238580;bounded_by_ta=TRUE;common_boundary=None;end=238580;ies_id=IESPGM.PTET51.1.57.219992;ies_left_dist=71;ies_min_dist=71;ies_right_dist=299;junction_seq=tatcaatgatgattgTAtctcttcattttttc;read_names=HWI-D00104:165:C29AHACXX:8:1303:7457:11971;sequence=TATCCATTATAATAATTTATTATTCATTTATTTCTTTAATAAACTA;start=238535;subtype=MAC;support_ref=82;support_variant=1;type=CRYPTIC;
scaffold51_57_with_IES	MILORD	internal_eliminated_sequence	238606	238879	.	.	.	ID=MILORD.57.238606.238879;Name=MILORD.57.238606.238879;bounded_by_ta=TRUE;common_boundary=Both;end=238879;ies_id=IESPGM.PTET51.1.57.219992;ies_left_dist=0;ies_min_dist=0;ies_right_dist=0;junction_seq=ttttttcttaattgaTAcctgaatttataatt;read_names=HWI-D00104:165:C29AHACXX:8:2201:3677:65540,HWI-D00104:165:C29AHACXX:8:1108:14633:84328,HWI-D00104:165:C29AHACXX:8:2102:11449:11685,HWI-D00104:165:C29AHACXX:8:1104:6124:79741,HWI-D00104:165:C29AHACXX:8:2201:9234:53992,HWI-D00104:165:C29AHACXX:8:2303:19589:80024,HWI-D00104:165:C29AHACXX:8:1201:7481:51433,HWI-D00104:165:C29AHACXX:8:2302:2415:50714,HWI-D00104:165:C29AHACXX:8:2101:6227:35088,HWI-D00104:165:C29AHACXX:8:2201:16258:96342;sequence=TACTATGGTAATGCTATTTTAATACAATTATCATCGAAATCTTTTTATTCTTGAAAATAATTTCAACATAAAGTCATTAGCTTATGATATCGATATACTATATAGTAATTAAACGGAACTATGTTCATAATAAAAGAAATCGAATGAATCAAAAAATATCTAACTTATATAGTATAATTTGATAATCACTTATTTCTTGATTAAATGAAATTCTAATAATTTTTTTACATAATATTAAATTTTGAGTATATGTATTTAAAAAATTTACTAACAA;start=238606;subtype=IES;support_ref=58;support_variant=10;type=IES;
scaffold51_57_with_IES	MILORD	internal_eliminated_sequence	238609	238879	.	.	.	ID=MILORD.57.238609.238879;Name=MILORD.57.238609.238879;bounded_by_ta=TRUE;common_boundary=RIGHT;end=238879;ies_id=IESPGM.PTET51.1.57.219992;ies_left_dist=-3;ies_min_dist=0;ies_right_dist=0;junction_seq=tttcttaattgatacTAcctgaatttataatt;read_names=HWI-D00104:165:C29AHACXX:8:1107:17218:84178,HWI-D00104:165:C29AHACXX:8:2201:11545:43144,HWI-D00104:165:C29AHACXX:8:1106:1813:13559;sequence=TATGGTAATGCTATTTTAATACAATTATCATCGAAATCTTTTTATTCTTGAAAATAATTTCAACATAAAGTCATTAGCTTATGATATCGATATACTATATAGTAATTAAACGGAACTATGTTCATAATAAAAGAAATCGAATGAATCAAAAAATATCTAACTTATATAGTATAATTTGATAATCACTTATTTCTTGATTAAATGAAATTCTAATAATTTTTTTACATAATATTAAATTTTGAGTATATGTATTTAAAAAATTTACTAACAA;start=238609;subtype=PARTIAL_INTERNAL;support_ref=60;support_variant=3;type=ALTERNATIVE;
scaffold51_57_with_IES	MILORD	internal_eliminated_sequence	238773	238879	.	.	.	ID=MILORD.57.238773.238879;Name=MILORD.57.238773.238879;bounded_by_ta=TRUE;common_boundary=RIGHT;end=238879;ies_id=IESPGM.PTET51.1.57.219992;ies_left_dist=-167;ies_min_dist=0;ies_right_dist=0;junction_seq=aaaatatctaacttaTAcctgaatttataatt;read_names=HWI-D00104:165:C29AHACXX:8:1102:20583:91628;sequence=TATAGTATAATTTGATAATCACTTATTTCTTGATTAAATGAAATTCTAATAATTTTTTTACATAATATTAAATTTTGAGTATATGTATTTAAAAAATTTACTAACAA;start=238773;subtype=PARTIAL_INTERNAL;support_ref=16;support_variant=1;type=ALTERNATIVE;
scaffold51_57_with_IES	MILORD	internal_eliminated_sequence	238852	238879	.	.	.	ID=MILORD.57.238852.238879;Name=MILORD.57.238852.238879;bounded_by_ta=TRUE;common_boundary=RIGHT;end=238879;ies_id=IESPGM.PTET51.1.57.219992;ies_left_dist=-246;ies_min_dist=0;ies_right_dist=0;junction_seq=atattaaattttgagTAcctgaatttataatt;read_names=HWI-D00104:165:C29AHACXX:8:2301:20500:25217,HWI-D00104:165:C29AHACXX:8:2303:8207:96475,HWI-D00104:165:C29AHACXX:8:2303:9509:100561;sequence=TATATGTATTTAAAAAATTTACTAACAA;start=238852;subtype=PARTIAL_INTERNAL;support_ref=8;support_variant=3;type=ALTERNATIVE;
scaffold51_57_with_IES	MILORD	internal_eliminated_sequence	240962	240990	.	.	.	ID=MILORD.57.240962.240990;Name=MILORD.57.240962.240990;bounded_by_ta=TRUE;common_boundary=Both;end=240990;ies_id=IESPGM.PTET51.1.57.222074;ies_left_dist=0;ies_min_dist=0;ies_right_dist=0;junction_seq=tgacattcctatagcTAcatcacaatatgacc;read_names=HWI-D00104:165:C29AHACXX:8:2207:9795:48972,HWI-D00104:165:C29AHACXX:8:1205:3742:35442,HWI-D00104:165:C29AHACXX:8:1202:2126:29919,HWI-D00104:165:C29AHACXX:8:2108:19079:6047,HWI-D00104:165:C29AHACXX:8:2307:19677:87043,HWI-D00104:165:C29AHACXX:8:2202:4259:95642,HWI-D00104:165:C29AHACXX:8:2103:9349:97395,HWI-D00104:165:C29AHACXX:8:1307:19614:76209,HWI-D00104:165:C29AHACXX:8:1303:17467:85663,HWI-D00104:165:C29AHACXX:8:2303:12051:78655,HWI-D00104:165:C29AHACXX:8:1203:17516:58785,HWI-D00104:165:C29AHACXX:8:1204:15569:7749,HWI-D00104:165:C29AHACXX:8:1204:10052:87647,HWI-D00104:165:C29AHACXX:8:1203:16991:93218,HWI-D00104:165:C29AHACXX:8:1204:9696:51600,HWI-D00104:165:C29AHACXX:8:2202:6169:77566,HWI-D00104:165:C29AHACXX:8:2302:5448:85205,HWI-D00104:165:C29AHACXX:8:2202:11468:51689,HWI-D00104:165:C29AHACXX:8:1201:20114:56233,HWI-D00104:165:C29AHACXX:8:2205:14775:55879,HWI-D00104:165:C29AHACXX:8:2203:7421:63485,HWI-D00104:165:C29AHACXX:8:1105:20914:78839,HWI-D00104:165:C29AHACXX:8:1304:17055:19539,HWI-D00104:165:C29AHACXX:8:1206:16407:97513,HWI-D00104:165:C29AHACXX:8:1108:17707:56840,HWI-D00104:165:C29AHACXX:8:2304:16726:91481,HWI-D00104:165:C29AHACXX:8:1301:4429:57960;sequence=TACAGTGCAATTACTATCATTATTTTCTA;start=240962;subtype=IES;support_ref=9;support_variant=27;type=IES;
scaffold51_57_with_IES	MILORD	internal_eliminated_sequence	244151	244177	.	.	.	ID=MILORD.57.244151.244177;Name=MILORD.57.244151.244177;bounded_by_ta=TRUE;common_boundary=None;end=244177;ies_id=IESPGM.PTET51.1.57.225588;ies_left_dist=354;ies_min_dist=354;ies_right_dist=439;junction_seq=ccatacccttgggaaTAtaacaatgagaatat;read_names=HWI-D00104:165:C29AHACXX:8:1205:3627:87395;sequence=TACAATAGGAATCTTGTTGTCATCCTA;start=244151;subtype=MAC;support_ref=111;support_variant=1;type=CRYPTIC;
scaffold51_57_with_IES	MILORD	internal_eliminated_sequence	244505	244616	.	.	.	ID=MILORD.57.244505.244616;Name=MILORD.57.244505.244616;bounded_by_ta=TRUE;common_boundary=Both;end=244616;ies_id=IESPGM.PTET51.1.57.225588;ies_left_dist=0;ies_min_dist=0;ies_right_dist=0;junction_seq=atttaataaatgaatTAacacttgaattatta;read_names=HWI-D00104:165:C29AHACXX:8:1106:14009:37862,HWI-D00104:165:C29AHACXX:8:1104:7198:68586;sequence=TACAATTGATTTATTGCTCTTTTTGTTTATTGAATAAACAATTCAATTTAATTTCTTAAAATTAATAATAATAATAGCTATTATTAAGTAAGATTTCAAAATATAACTACTA;start=244505;subtype=IES;support_ref=0;support_variant=2;type=IES;
scaffold51_57_with_IES	MILORD	internal_eliminated_sequence	244740	244766	.	.	.	ID=MILORD.57.244740.244766;Name=MILORD.57.244740.244766;bounded_by_ta=TRUE;common_boundary=Both;end=244766;ies_id=IESPGM.PTET51.1.57.225711;ies_left_dist=0;ies_min_dist=0;ies_right_dist=0;junction_seq=agtattcttatatttTAataaaatcttatgtt;read_names=HWI-D00104:165:C29AHACXX:8:1202:14003:38550,HWI-D00104:165:C29AHACXX:8:2102:7148:80329,HWI-D00104:165:C29AHACXX:8:2305:10057:55853,HWI-D00104:165:C29AHACXX:8:2203:7791:93798,HWI-D00104:165:C29AHACXX:8:1301:15421:92937,HWI-D00104:165:C29AHACXX:8:2104:10277:34054,HWI-D00104:165:C29AHACXX:8:2301:7882:54076,HWI-D00104:165:C29AHACXX:8:2301:3760:62127,HWI-D00104:165:C29AHACXX:8:2307:11483:50619,HWI-D00104:165:C29AHACXX:8:2305:14115:84837,HWI-D00104:165:C29AHACXX:8:2205:10354:92634,HWI-D00104:165:C29AHACXX:8:2206:5706:81166,HWI-D00104:165:C29AHACXX:8:1101:12272:73410,HWI-D00104:165:C29AHACXX:8:2307:15268:64516;sequence=TATAGTTAACTTCAATAGATTTAATTA;start=244740;subtype=IES;support_ref=0;support_variant=14;type=IES;
scaffold51_57_with_IES	MILORD	internal_eliminated_sequence	245507	245679	.	.	.	ID=MILORD.57.245507.245679;Name=MILORD.57.245507.245679;bounded_by_ta=TRUE;common_boundary=Both;end=245679;ies_id=IESPGM.PTET51.1.57.226451;ies_left_dist=0;ies_min_dist=0;ies_right_dist=0;junction_seq=attctaagatgctttTAccttaactgaccatt;read_names=HWI-D00104:165:C29AHACXX:8:1107:12851:11058,HWI-D00104:165:C29AHACXX:8:1303:14425:91366,HWI-D00104:165:C29AHACXX:8:1202:6317:93845,HWI-D00104:165:C29AHACXX:8:1205:17652:22551,HWI-D00104:165:C29AHACXX:8:2101:16213:21961,HWI-D00104:165:C29AHACXX:8:1108:15130:41931,HWI-D00104:165:C29AHACXX:8:2203:19753:57390,HWI-D00104:165:C29AHACXX:8:1106:2992:73444,HWI-D00104:165:C29AHACXX:8:1301:10765:77197,HWI-D00104:165:C29AHACXX:8:2104:9168:97408,HWI-D00104:165:C29AHACXX:8:1204:20088:55287;sequence=TAGAGTCATTTGTGTGATATTTCTTTTATTTTGAAAAATTTGAAATTTCTGATTTAATTGAAAAACATAGTATAAATTTTATATATTCTTAAAAGTTGAAATTAAAGAATAGCAAGAAATCCAAATTGACATAGATGATGCACAGTAAATTGGATATATAATGAAAGTATCTG;start=245507;subtype=IES;support_ref=42;support_variant=11;type=IES;
scaffold51_57_with_IES	MILORD	internal_eliminated_sequence	245722	245750	.	.	.	ID=MILORD.57.245722.245750;Name=MILORD.57.245722.245750;bounded_by_ta=TRUE;common_boundary=Both;end=245750;ies_id=IESPGM.PTET51.1.57.226493;ies_left_dist=0;ies_min_dist=0;ies_right_dist=0;junction_seq=tgatggttctcctgcTAacaacttcaggtata;read_names=HWI-D00104:165:C29AHACXX:8:2204:19470:22395,HWI-D00104:165:C29AHACXX:8:1103:3088:32674,HWI-D00104:165:C29AHACXX:8:1104:3726:64349,HWI-D00104:165:C29AHACXX:8:1309:13176:62698,HWI-D00104:165:C29AHACXX:8:1104:12449:15112,HWI-D00104:165:C29AHACXX:8:1102:1292:68429,HWI-D00104:165:C29AHACXX:8:1304:14018:80631,HWI-D00104:165:C29AHACXX:8:1206:9187:85355,HWI-D00104:165:C29AHACXX:8:2307:9164:26608,HWI-D00104:165:C29AHACXX:8:2302:18906:26989,HWI-D00104:165:C29AHACXX:8:1201:8077:19333,HWI-D00104:165:C29AHACXX:8:2303:7812:56693,HWI-D00104:165:C29AHACXX:8:2101:11385:86424,HWI-D00104:165:C29AHACXX:8:1303:12642:65603,HWI-D00104:165:C29AHACXX:8:2205:16611:95323,HWI-D00104:165:C29AHACXX:8:2203:12024:44746,HWI-D00104:165:C29AHACXX:8:1303:6738:70807,HWI-D00104:165:C29AHACXX:8:1105:11254:95233,HWI-D00104:165:C29AHACXX:8:1202:19316:44020,HWI-D00104:165:C29AHACXX:8:2306:6154:55472,HWI-D00104:165:C29AHACXX:8:2209:11994:12553,HWI-D00104:165:C29AHACXX:8:2105:15222:78180,HWI-D00104:165:C29AHACXX:8:2105:13209:16295,HWI-D00104:165:C29AHACXX:8:2105:7040:62068,HWI-D00104:165:C29AHACXX:8:2304:2068:38922,HWI-D00104:165:C29AHACXX:8:2308:12414:59369,HWI-D00104:165:C29AHACXX:8:2103:18748:85194,HWI-D00104:165:C29AHACXX:8:2301:5997:9877,HWI-D00104:165:C29AHACXX:8:1309:5961:21507,HWI-D00104:165:C29AHACXX:8:2304:11228:19259,HWI-D00104:165:C29AHACXX:8:1305:16319:18962,HWI-D00104:165:C29AHACXX:8:2304:19253:42909,HWI-D00104:165:C29AHACXX:8:1108:16768:64244,HWI-D00104:165:C29AHACXX:8:2102:9437:11495,HWI-D00104:165:C29AHACXX:8:2306:21199:8214;sequence=TACAGATGGAATAGTGGTGATAGTCACTA;start=245722;subtype=IES;support_ref=0;support_variant=35;type=IES;
scaffold51_57_with_IES	MILORD	internal_eliminated_sequence	246188	246234	.	.	.	ID=MILORD.57.246188.246234;Name=MILORD.57.246188.246234;bounded_by_ta=TRUE;common_boundary=Both;end=246234;ies_id=IESPGM.PTET51.1.57.226930;ies_left_dist=0;ies_min_dist=0;ies_right_dist=0;junction_seq=ttcatattgagttgtTAtctatacaattcagc;read_names=HWI-D00104:165:C29AHACXX:8:1104:8373:70348,HWI-D00104:165:C29AHACXX:8:1104:14138:42158,HWI-D00104:165:C29AHACXX:8:2207:2926:39463,HWI-D00104:165:C29AHACXX:8:1105:4020:73282,HWI-D00104:165:C29AHACXX:8:2307:8607:67805,HWI-D00104:165:C29AHACXX:8:2101:2082:78243,HWI-D00104:165:C29AHACXX:8:2108:10931:77944,HWI-D00104:165:C29AHACXX:8:2303:8330:9552,HWI-D00104:165:C29AHACXX:8:2303:19882:12636,HWI-D00104:165:C29AHACXX:8:1202:2211:8527,HWI-D00104:165:C29AHACXX:8:1302:10097:22832,HWI-D00104:165:C29AHACXX:8:1107:18628:60084,HWI-D00104:165:C29AHACXX:8:1101:17262:92839,HWI-D00104:165:C29AHACXX:8:1103:5264:9951,HWI-D00104:165:C29AHACXX:8:2102:20421:20958,HWI-D00104:165:C29AHACXX:8:2306:11936:97200,HWI-D00104:165:C29AHACXX:8:2308:19947:42504,HWI-D00104:165:C29AHACXX:8:2101:10068:8771,HWI-D00104:165:C29AHACXX:8:2302:14394:87542,HWI-D00104:165:C29AHACXX:8:1102:20487:96775,HWI-D00104:165:C29AHACXX:8:2204:18054:3728,HWI-D00104:165:C29AHACXX:8:1304:19678:49717,HWI-D00104:165:C29AHACXX:8:1106:6116:52012,HWI-D00104:165:C29AHACXX:8:2101:8686:40207,HWI-D00104:165:C29AHACXX:8:1205:13276:65156,HWI-D00104:165:C29AHACXX:8:2304:2960:85633,HWI-D00104:165:C29AHACXX:8:2102:13100:73304,HWI-D00104:165:C29AHACXX:8:1105:8757:46151,HWI-D00104:165:C29AHACXX:8:1301:1935:74171,HWI-D00104:165:C29AHACXX:8:1104:15678:79764;sequence=TACAGTAATGTTCAATAAATAATTAGCATGAATGAGAGAATGGATTG;start=246188;subtype=IES;support_ref=24;support_variant=30;type=IES;
scaffold51_57_with_IES	MILORD	internal_eliminated_sequence	247264	247308	.	.	.	ID=MILORD.57.247264.247308;Name=MILORD.57.247264.247308;bounded_by_ta=TRUE;common_boundary=Both;end=247308;ies_id=IESPGM.PTET51.1.57.227959;ies_left_dist=0;ies_min_dist=0;ies_right_dist=0;junction_seq=aacaggcaaggatgaTAacattatatagactt;read_names=HWI-D00104:165:C29AHACXX:8:2108:4920:58846,HWI-D00104:165:C29AHACXX:8:2204:14808:86134,HWI-D00104:165:C29AHACXX:8:1106:19652:76917,HWI-D00104:165:C29AHACXX:8:1305:20668:12833,HWI-D00104:165:C29AHACXX:8:2105:17325:29242,HWI-D00104:165:C29AHACXX:8:1101:9077:54668,HWI-D00104:165:C29AHACXX:8:2308:14625:66471,HWI-D00104:165:C29AHACXX:8:2102:7687:55897,HWI-D00104:165:C29AHACXX:8:2207:9943:10618,HWI-D00104:165:C29AHACXX:8:1101:20115:42781,HWI-D00104:165:C29AHACXX:8:1104:4454:7054,HWI-D00104:165:C29AHACXX:8:2205:20301:97274,HWI-D00104:165:C29AHACXX:8:1107:1271:10593,HWI-D00104:165:C29AHACXX:8:1309:8851:15997;sequence=TACACCTAACATCTGTATTATATTCAGTATTCATTCAATTGATTG;start=247264;subtype=IES;support_ref=6;support_variant=14;type=IES;
scaffold51_57_with_IES	MILORD	internal_eliminated_sequence	247936	248023	.	.	.	ID=MILORD.57.247936.248023;Name=MILORD.57.247936.248023;bounded_by_ta=TRUE;common_boundary=Both;end=248023;ies_id=IESPGM.PTET51.1.57.228586;ies_left_dist=0;ies_min_dist=0;ies_right_dist=0;junction_seq=taacataaatcaacaTAacataatttacaata;read_names=HWI-D00104:165:C29AHACXX:8:1107:10391:44759,HWI-D00104:165:C29AHACXX:8:1108:16270:96350,HWI-D00104:165:C29AHACXX:8:1205:8007:87947,HWI-D00104:165:C29AHACXX:8:1306:3227:77553,HWI-D00104:165:C29AHACXX:8:1204:2984:68141,HWI-D00104:165:C29AHACXX:8:2202:12435:56166,HWI-D00104:165:C29AHACXX:8:2308:3364:72161,HWI-D00104:165:C29AHACXX:8:2103:17768:41608,HWI-D00104:165:C29AHACXX:8:2301:14698:56479,HWI-D00104:165:C29AHACXX:8:1202:20976:54661,HWI-D00104:165:C29AHACXX:8:2103:2594:69184,HWI-D00104:165:C29AHACXX:8:2203:6578:82266,HWI-D00104:165:C29AHACXX:8:2305:11810:78181,HWI-D00104:165:C29AHACXX:8:2304:5451:63957,HWI-D00104:165:C29AHACXX:8:2101:15904:9721,HWI-D00104:165:C29AHACXX:8:2307:3302:25196,HWI-D00104:165:C29AHACXX:8:2101:11799:95180,HWI-D00104:165:C29AHACXX:8:2307:12774:60005,HWI-D00104:165:C29AHACXX:8:1204:17512:95140,HWI-D00104:165:C29AHACXX:8:1105:9637:43548,HWI-D00104:165:C29AHACXX:8:1103:3201:101345,HWI-D00104:165:C29AHACXX:8:2301:11118:48324,HWI-D00104:165:C29AHACXX:8:2108:17026:36231,HWI-D00104:165:C29AHACXX:8:2202:18409:98144,HWI-D00104:165:C29AHACXX:8:2307:6693:80595,HWI-D00104:165:C29AHACXX:8:2205:3037:68796,HWI-D00104:165:C29AHACXX:8:1309:16842:60642,HWI-D00104:165:C29AHACXX:8:1203:10141:60713,HWI-D00104:165:C29AHACXX:8:2101:4879:83923,HWI-D00104:165:C29AHACXX:8:2304:2530:61689,HWI-D00104:165:C29AHACXX:8:2302:13613:29860,HWI-D00104:165:C29AHACXX:8:2204:10228:49852;sequence=TACAGTATTACATATATTATTTTTACATATTAATTAGTTTATAAATACATTCTACTAAGTATTTCATTTGACAACTTCTTACACATTG;start=247936;subtype=IES;support_ref=2;support_variant=32;type=IES;
scaffold51_57_with_IES	MILORD	internal_eliminated_sequence	249100	249150	.	.	.	ID=MILORD.57.249100.249150;Name=MILORD.57.249100.249150;bounded_by_ta=TRUE;common_boundary=Both;end=249150;ies_id=IESPGM.PTET51.1.57.229662;ies_left_dist=0;ies_min_dist=0;ies_right_dist=0;junction_seq=gatcaccaacacaggTAcaagaatatagaata;read_names=HWI-D00104:165:C29AHACXX:8:1108:14779:43638,HWI-D00104:165:C29AHACXX:8:1205:12019:30311,HWI-D00104:165:C29AHACXX:8:2303:3455:64994,HWI-D00104:165:C29AHACXX:8:2206:4792:13089,HWI-D00104:165:C29AHACXX:8:2204:13450:92792,HWI-D00104:165:C29AHACXX:8:1101:14259:48728,HWI-D00104:165:C29AHACXX:8:2307:10375:83263,HWI-D00104:165:C29AHACXX:8:2307:9868:79608,HWI-D00104:165:C29AHACXX:8:2201:7604:26395;sequence=TACAGTAGGTAAGAGAATATTTAATTAATATGATATGATTCATCCTACCTA;start=249100;subtype=IES;support_ref=12;support_variant=9;type=IES;
scaffold51_57_with_IES	MILORD	internal_eliminated_sequence	249551	249646	.	.	.	ID=MILORD.57.249551.249646;Name=MILORD.57.249551.249646;bounded_by_ta=TRUE;common_boundary=Both;end=249646;ies_id=IESPGM.PTET51.1.57.230062;ies_left_dist=0;ies_min_dist=0;ies_right_dist=0;junction_seq=gtaatatgattcatgTActcatctccttagaa;read_names=HWI-D00104:165:C29AHACXX:8:2203:12548:62358,HWI-D00104:165:C29AHACXX:8:1304:8737:37987,HWI-D00104:165:C29AHACXX:8:1105:18738:95269,HWI-D00104:165:C29AHACXX:8:1201:16289:40597,HWI-D00104:165:C29AHACXX:8:2204:10046:25353,HWI-D00104:165:C29AHACXX:8:1302:16477:87040,HWI-D00104:165:C29AHACXX:8:2103:4161:67006,HWI-D00104:165:C29AHACXX:8:1305:17919:53196,HWI-D00104:165:C29AHACXX:8:1201:3885:16275,HWI-D00104:165:C29AHACXX:8:2108:9195:67601,HWI-D00104:165:C29AHACXX:8:1203:14845:36302,HWI-D00104:165:C29AHACXX:8:2305:5874:79189,HWI-D00104:165:C29AHACXX:8:1102:9990:66256,HWI-D00104:165:C29AHACXX:8:2204:15597:59322,HWI-D00104:165:C29AHACXX:8:1301:10026:37845,HWI-D00104:165:C29AHACXX:8:1108:15195:66798,HWI-D00104:165:C29AHACXX:8:1306:5269:73641,HWI-D00104:165:C29AHACXX:8:1101:16121:64265,HWI-D00104:165:C29AHACXX:8:1202:16306:24306,HWI-D00104:165:C29AHACXX:8:2206:18364:36836,HWI-D00104:165:C29AHACXX:8:1103:9381:75977,HWI-D00104:165:C29AHACXX:8:1309:15933:25836,HWI-D00104:165:C29AHACXX:8:1108:4554:81968,HWI-D00104:165:C29AHACXX:8:1202:11081:90720,HWI-D00104:165:C29AHACXX:8:1205:21186:55197,HWI-D00104:165:C29AHACXX:8:1108:1823:34703,HWI-D00104:165:C29AHACXX:8:2207:6838:90326,HWI-D00104:165:C29AHACXX:8:1307:11094:84045,HWI-D00104:165:C29AHACXX:8:1303:20004:55159,HWI-D00104:165:C29AHACXX:8:2204:9933:76883,HWI-D00104:165:C29AHACXX:8:1106:5312:16681,HWI-D00104:165:C29AHACXX:8:1202:18005:50269,HWI-D00104:165:C29AHACXX:8:1103:13049:45006,HWI-D00104:165:C29AHACXX:8:2104:19328:66597,HWI-D00104:165:C29AHACXX:8:1108:14881:40911,HWI-D00104:165:C29AHACXX:8:1301:17027:72571,HWI-D00104:165:C29AHACXX:8:2301:10845:48905,HWI-D00104:165:C29AHACXX:8:1205:2622:74058,HWI-D00104:165:C29AHACXX:8:1103:14587:49242,HWI-D00104:165:C29AHACXX:8:2206:8521:3665,HWI-D00104:165:C29AHACXX:8:2101:9353:24323,HWI-D00104:165:C29AHACXX:8:1307:6344:61578,HWI-D00104:165:C29AHACXX:8:2104:10192:20349,HWI-D00104:165:C29AHACXX:8:1306:18431:58477,HWI-D00104:165:C29AHACXX:8:1204:7440:3676,HWI-D00104:165:C29AHACXX:8:2304:18968:45763,HWI-D00104:165:C29AHACXX:8:1303:3775:92210;sequence=TACAATGGGATTGCTGATATCTATCATTTTGTATTCCAATCTGTATTTATAATCCATTATTTACTTATGACTATCAAAATATGTATTTTTCAATGA;start=249551;subtype=IES;support_ref=8;support_variant=47;type=IES;
scaffold51_57_with_IES	MILORD	internal_eliminated_sequence	251236	251288	.	.	.	ID=MILORD.57.251236.251288;Name=MILORD.57.251236.251288;bounded_by_ta=TRUE;common_boundary=Both;end=251288;ies_id=IESPGM.PTET51.1.57.231651;ies_left_dist=0;ies_min_dist=0;ies_right_dist=0;junction_seq=aatgagaaattcaatTAtcagattggcaacga;read_names=HWI-D00104:165:C29AHACXX:8:2302:14114:17266,HWI-D00104:165:C29AHACXX:8:1303:9583:14292,HWI-D00104:165:C29AHACXX:8:1106:19152:47288,HWI-D00104:165:C29AHACXX:8:2306:15088:25598,HWI-D00104:165:C29AHACXX:8:2201:17477:11737,HWI-D00104:165:C29AHACXX:8:1202:7247:15799,HWI-D00104:165:C29AHACXX:8:2302:2438:29078,HWI-D00104:165:C29AHACXX:8:2207:16565:8537,HWI-D00104:165:C29AHACXX:8:2301:1847:19375,HWI-D00104:165:C29AHACXX:8:1102:20393:17975,HWI-D00104:165:C29AHACXX:8:2301:3999:90902,HWI-D00104:165:C29AHACXX:8:2308:18349:47571,HWI-D00104:165:C29AHACXX:8:1303:14633:85578,HWI-D00104:165:C29AHACXX:8:1306:3093:86563,HWI-D00104:165:C29AHACXX:8:1205:3184:68427,HWI-D00104:165:C29AHACXX:8:2204:18781:80449,HWI-D00104:165:C29AHACXX:8:2102:5444:78705,HWI-D00104:165:C29AHACXX:8:2201:9842:35507,HWI-D00104:165:C29AHACXX:8:1106:15210:74980,HWI-D00104:165:C29AHACXX:8:1305:17117:19062,HWI-D00104:165:C29AHACXX:8:1102:2362:61328,HWI-D00104:165:C29AHACXX:8:2101:15636:74741,HWI-D00104:165:C29AHACXX:8:1106:5268:37111,HWI-D00104:165:C29AHACXX:8:1107:10994:9775,HWI-D00104:165:C29AHACXX:8:2207:8646:23872,HWI-D00104:165:C29AHACXX:8:1106:10373:88898,HWI-D00104:165:C29AHACXX:8:1302:10778:100883,HWI-D00104:165:C29AHACXX:8:1103:20011:59035,HWI-D00104:165:C29AHACXX:8:1102:13923:89715,HWI-D00104:165:C29AHACXX:8:2306:13086:56665,HWI-D00104:165:C29AHACXX:8:1106:10698:10314,HWI-D00104:165:C29AHACXX:8:2102:3148:21084,HWI-D00104:165:C29AHACXX:8:2304:10235:4585,HWI-D00104:165:C29AHACXX:8:2205:10213:68083,HWI-D00104:165:C29AHACXX:8:2302:10927:8126,HWI-D00104:165:C29AHACXX:8:1204:7361:65628,HWI-D00104:165:C29AHACXX:8:2204:3029:74799,HWI-D00104:165:C29AHACXX:8:2303:6791:18011,HWI-D00104:165:C29AHACXX:8:2301:17635:10844,HWI-D00104:165:C29AHACXX:8:2305:7605:69910,HWI-D00104:165:C29AHACXX:8:1202:8923:7242,HWI-D00104:165:C29AHACXX:8:1101:14127:50061,HWI-D00104:165:C29AHACXX:8:1203:6129:19406,HWI-D00104:165:C29AHACXX:8:1302:18972:11175,HWI-D00104:165:C29AHACXX:8:1204:8606:65731,HWI-D00104:165:C29AHACXX:8:1202:5768:12614,HWI-D00104:165:C29AHACXX:8:2305:10527:53088,HWI-D00104:165:C29AHACXX:8:1202:15255:52792,HWI-D00104:165:C29AHACXX:8:1307:8373:35213;sequence=TACAGTTCTATTTATAAATCATATAAGTGAAATAATTAAACAAACAATGAGTG;start=251236;subtype=IES;support_ref=2;support_variant=49;type=IES;
scaffold51_57_with_IES	MILORD	internal_eliminated_sequence	252150	252212	.	.	.	ID=MILORD.57.252150.252212;Name=MILORD.57.252150.252212;bounded_by_ta=TRUE;common_boundary=LEFT;end=252212;ies_id=IESPGM.PTET51.1.57.232512;ies_left_dist=0;ies_min_dist=0;ies_right_dist=-32;junction_seq=cttacctctctctaaTAtatccccaataatag;read_names=HWI-D00104:165:C29AHACXX:8:2103:12857:2659;sequence=TATGGTAGATAATAAATTAGAATGATAACTATAACCTATGAAATTTGGATTCTATTGTGACTG;start=252150;subtype=PARTIAL_EXTERNAL;support_ref=1;support_variant=1;type=ALTERNATIVE;
scaffold51_57_with_IES	MILORD	internal_eliminated_sequence	252150	252180	.	.	.	ID=MILORD.57.252150.252180;Name=MILORD.57.252150.252180;bounded_by_ta=TRUE;common_boundary=Both;end=252180;ies_id=IESPGM.PTET51.1.57.232512;ies_left_dist=0;ies_min_dist=0;ies_right_dist=0;junction_seq=cttacctctctctaaTAacctatgaaatttgg;read_names=HWI-D00104:165:C29AHACXX:8:1102:5332:21522,HWI-D00104:165:C29AHACXX:8:2205:13575:37336,HWI-D00104:165:C29AHACXX:8:2202:8046:70071,HWI-D00104:165:C29AHACXX:8:1107:17590:67253,HWI-D00104:165:C29AHACXX:8:2302:17225:87342,HWI-D00104:165:C29AHACXX:8:2307:8527:101043,HWI-D00104:165:C29AHACXX:8:1304:19875:99403,HWI-D00104:165:C29AHACXX:8:2207:15547:48344,HWI-D00104:165:C29AHACXX:8:2209:9571:87978,HWI-D00104:165:C29AHACXX:8:1205:3807:85748,HWI-D00104:165:C29AHACXX:8:2103:8391:32778,HWI-D00104:165:C29AHACXX:8:1108:1995:44652,HWI-D00104:165:C29AHACXX:8:1106:5587:7657,HWI-D00104:165:C29AHACXX:8:1304:14774:53044,HWI-D00104:165:C29AHACXX:8:1206:2737:80283,HWI-D00104:165:C29AHACXX:8:2101:4835:3143,HWI-D00104:165:C29AHACXX:8:2105:16962:78796,HWI-D00104:165:C29AHACXX:8:2105:8521:64225,HWI-D00104:165:C29AHACXX:8:1101:14940:41347,HWI-D00104:165:C29AHACXX:8:1304:15478:40203,HWI-D00104:165:C29AHACXX:8:1106:20723:48384,HWI-D00104:165:C29AHACXX:8:2102:18763:24504,HWI-D00104:165:C29AHACXX:8:1102:8329:4726,HWI-D00104:165:C29AHACXX:8:2206:18169:53601,HWI-D00104:165:C29AHACXX:8:1107:5303:22547,HWI-D00104:165:C29AHACXX:8:1303:5040:16729,HWI-D00104:165:C29AHACXX:8:2207:11685:84307,HWI-D00104:165:C29AHACXX:8:2101:5550:17834,HWI-D00104:165:C29AHACXX:8:1206:8773:97796,HWI-D00104:165:C29AHACXX:8:1104:12110:64465,HWI-D00104:165:C29AHACXX:8:1105:8132:76821,HWI-D00104:165:C29AHACXX:8:2201:8454:59716,HWI-D00104:165:C29AHACXX:8:2104:11593:12259,HWI-D00104:165:C29AHACXX:8:2205:19026:39967,HWI-D00104:165:C29AHACXX:8:2206:8240:3748,HWI-D00104:165:C29AHACXX:8:1305:7246:81538,HWI-D00104:165:C29AHACXX:8:2306:14351:78578,HWI-D00104:165:C29AHACXX:8:1307:13567:59654,HWI-D00104:165:C29AHACXX:8:1108:16091:21140,HWI-D00104:165:C29AHACXX:8:1106:7710:72375,HWI-D00104:165:C29AHACXX:8:1301:11500:41501,HWI-D00104:165:C29AHACXX:8:1304:7385:17463,HWI-D00104:165:C29AHACXX:8:1201:14362:12402,HWI-D00104:165:C29AHACXX:8:1203:18443:38294,HWI-D00104:165:C29AHACXX:8:1304:6919:14582;sequence=TATGGTAGATAATAAATTAGAATGATAACTA;start=252150;subtype=IES;support_ref=2;support_variant=45;type=IES;
scaffold51_57_with_IES	MILORD	internal_eliminated_sequence	252731	252761	.	.	.	ID=MILORD.57.252731.252761;Name=MILORD.57.252731.252761;bounded_by_ta=TRUE;common_boundary=Both;end=252761;ies_id=IESPGM.PTET51.1.57.233062;ies_left_dist=0;ies_min_dist=0;ies_right_dist=0;junction_seq=attaagcattagagaTAattgaatctgggatg;read_names=HWI-D00104:165:C29AHACXX:8:2102:16492:62584,HWI-D00104:165:C29AHACXX:8:1206:11528:6995,HWI-D00104:165:C29AHACXX:8:2308:10374:26631,HWI-D00104:165:C29AHACXX:8:2103:4145:37152,HWI-D00104:165:C29AHACXX:8:1309:15319:27198,HWI-D00104:165:C29AHACXX:8:1301:15251:12013,HWI-D00104:165:C29AHACXX:8:2206:15364:77468;sequence=TATAGTATTTAATAATAATATTTGTTTACTA;start=252731;subtype=IES;support_ref=0;support_variant=7;type=IES;
scaffold51_57_with_IES	MILORD	internal_eliminated_sequence	252731	252759	.	.	.	ID=MILORD.57.252731.252759;Name=MILORD.57.252731.252759;bounded_by_ta=TRUE;common_boundary=LEFT;end=252759;ies_id=IESPGM.PTET51.1.57.233062;ies_left_dist=0;ies_min_dist=0;ies_right_dist=2;junction_seq=attaagcattagagaTAtaattgaatctggga;read_names=HWI-D00104:165:C29AHACXX:8:1202:15972:31637;sequence=TATAGTATTTAATAATAATATTTGTTTAC;start=252731;subtype=PARTIAL_INTERNAL;support_ref=0;support_variant=1;type=ALTERNATIVE;
scaffold51_57_with_IES	MILORD	internal_eliminated_sequence	254657	254773	.	.	.	ID=MILORD.57.254657.254773;Name=MILORD.57.254657.254773;bounded_by_ta=TRUE;common_boundary=Both;end=254773;ies_id=IESPGM.PTET51.1.57.234957;ies_left_dist=0;ies_min_dist=0;ies_right_dist=0;junction_seq=ttagtgaagacatggTAgtagaactattacgt;read_names=HWI-D00104:165:C29AHACXX:8:2104:10661:9801,HWI-D00104:165:C29AHACXX:8:2101:8189:24864,HWI-D00104:165:C29AHACXX:8:1101:1889:6941,HWI-D00104:165:C29AHACXX:8:2303:16458:39085,HWI-D00104:165:C29AHACXX:8:1304:6140:75969,HWI-D00104:165:C29AHACXX:8:2103:9009:31014,HWI-D00104:165:C29AHACXX:8:2302:8089:6149,HWI-D00104:165:C29AHACXX:8:2308:11777:94265,HWI-D00104:165:C29AHACXX:8:2306:8942:89515,HWI-D00104:165:C29AHACXX:8:1305:18107:75108,HWI-D00104:165:C29AHACXX:8:2207:13306:76599,HWI-D00104:165:C29AHACXX:8:2209:17036:70340,HWI-D00104:165:C29AHACXX:8:1301:12855:39278,HWI-D00104:165:C29AHACXX:8:2303:19512:97068,HWI-D00104:165:C29AHACXX:8:1106:8613:27294,HWI-D00104:165:C29AHACXX:8:1307:2515:65401,HWI-D00104:165:C29AHACXX:8:2307:6148:72579,HWI-D00104:165:C29AHACXX:8:1105:9987:68093,HWI-D00104:165:C29AHACXX:8:2301:11060:39963,HWI-D00104:165:C29AHACXX:8:2302:10783:28251,HWI-D00104:165:C29AHACXX:8:1307:15636:71260,HWI-D00104:165:C29AHACXX:8:1204:13027:72807,HWI-D00104:165:C29AHACXX:8:1303:11485:20323,HWI-D00104:165:C29AHACXX:8:2306:7042:9295,HWI-D00104:165:C29AHACXX:8:1105:20055:34579,HWI-D00104:165:C29AHACXX:8:2103:20821:17611,HWI-D00104:165:C29AHACXX:8:2201:15145:22370,HWI-D00104:165:C29AHACXX:8:1205:12635:39552,HWI-D00104:165:C29AHACXX:8:2103:7316:16739,HWI-D00104:165:C29AHACXX:8:1202:7324:26129,HWI-D00104:165:C29AHACXX:8:2306:11699:76847,HWI-D00104:165:C29AHACXX:8:1309:10622:50604,HWI-D00104:165:C29AHACXX:8:2201:15428:20852,HWI-D00104:165:C29AHACXX:8:1304:18442:25569,HWI-D00104:165:C29AHACXX:8:1106:3686:50491,HWI-D00104:165:C29AHACXX:8:2207:20236:2307,HWI-D00104:165:C29AHACXX:8:2204:12014:52187,HWI-D00104:165:C29AHACXX:8:1104:5599:81575,HWI-D00104:165:C29AHACXX:8:2102:2447:52245,HWI-D00104:165:C29AHACXX:8:1101:10935:53873,HWI-D00104:165:C29AHACXX:8:2202:17795:80285,HWI-D00104:165:C29AHACXX:8:1102:10270:74903,HWI-D00104:165:C29AHACXX:8:2102:7351:54004,HWI-D00104:165:C29AHACXX:8:1302:19893:41380,HWI-D00104:165:C29AHACXX:8:2202:6367:45271,HWI-D00104:165:C29AHACXX:8:1306:19338:34605,HWI-D00104:165:C29AHACXX:8:1102:18038:54727,HWI-D00104:165:C29AHACXX:8:2206:1904:98364,HWI-D00104:165:C29AHACXX:8:1105:16821:3675,HWI-D00104:165:C29AHACXX:8:2303:17054:66805,HWI-D00104:165:C29AHACXX:8:1303:2784:38623,HWI-D00104:165:C29AHACXX:8:1304:7112:96054,HWI-D00104:165:C29AHACXX:8:2204:19350:67504,HWI-D00104:165:C29AHACXX:8:1107:3042:66420,HWI-D00104:165:C29AHACXX:8:1105:8593:23439,HWI-D00104:165:C29AHACXX:8:2207:16427:26271,HWI-D00104:165:C29AHACXX:8:1206:3765:44784,HWI-D00104:165:C29AHACXX:8:1204:19931:32999,HWI-D00104:165:C29AHACXX:8:2207:10034:3302,HWI-D00104:165:C29AHACXX:8:1201:13618:62852,HWI-D00104:165:C29AHACXX:8:1101:4542:52006,HWI-D00104:165:C29AHACXX:8:2101:16921:97608,HWI-D00104:165:C29AHACXX:8:1103:4090:24291,HWI-D00104:165:C29AHACXX:8:1305:7042:94195,HWI-D00104:165:C29AHACXX:8:1104:1359:36362,HWI-D00104:165:C29AHACXX:8:2203:9826:89411,HWI-D00104:165:C29AHACXX:8:2103:19577:8973,HWI-D00104:165:C29AHACXX:8:1106:6919:85394,HWI-D00104:165:C29AHACXX:8:2301:2719:77621,HWI-D00104:165:C29AHACXX:8:1307:7722:59425,HWI-D00104:165:C29AHACXX:8:2306:7399:6123,HWI-D00104:165:C29AHACXX:8:2308:17576:40040;sequence=TATGAATCTTGCAATTAAAATTTTAATTATAAATGATAAATATTTATACTCAGTTGGCGTGATAGTTATATTAAAATAATAATATTTCTCTCTTCCTTATATTTTATGCAAACACTA;start=254657;subtype=IES;support_ref=6;support_variant=72;type=IES;
scaffold51_57_with_IES	MILORD	internal_eliminated_sequence	255818	255845	.	.	.	ID=MILORD.57.255818.255845;Name=MILORD.57.255818.255845;bounded_by_ta=TRUE;common_boundary=Both;end=255845;ies_id=IESPGM.PTET51.1.57.236001;ies_left_dist=0;ies_min_dist=0;ies_right_dist=0;junction_seq=ccaacatgtctttgaTAtaatgatgatctgat;read_names=HWI-D00104:165:C29AHACXX:8:1203:13816:99730,HWI-D00104:165:C29AHACXX:8:2205:10871:60674,HWI-D00104:165:C29AHACXX:8:2302:15915:46627,HWI-D00104:165:C29AHACXX:8:2201:16472:16310,HWI-D00104:165:C29AHACXX:8:2303:15376:85988,HWI-D00104:165:C29AHACXX:8:1309:1902:24842,HWI-D00104:165:C29AHACXX:8:2306:7497:30201,HWI-D00104:165:C29AHACXX:8:2203:11203:67758,HWI-D00104:165:C29AHACXX:8:2304:11721:66626,HWI-D00104:165:C29AHACXX:8:2204:13306:84104,HWI-D00104:165:C29AHACXX:8:1305:11031:69461,HWI-D00104:165:C29AHACXX:8:2102:10206:52971,HWI-D00104:165:C29AHACXX:8:2101:16515:87152,HWI-D00104:165:C29AHACXX:8:2201:5901:65121,HWI-D00104:165:C29AHACXX:8:2306:9299:98208,HWI-D00104:165:C29AHACXX:8:2209:19683:51343,HWI-D00104:165:C29AHACXX:8:2206:15588:67005;sequence=TACAATTGTAATGATATTTCAAATACTA;start=255818;subtype=IES;support_ref=6;support_variant=17;type=IES;
scaffold51_57_with_IES	MILORD	internal_eliminated_sequence	256152	256180	.	.	.	ID=MILORD.57.256152.256180;Name=MILORD.57.256152.256180;bounded_by_ta=TRUE;common_boundary=Both;end=256180;ies_id=IESPGM.PTET51.1.57.236307;ies_left_dist=0;ies_min_dist=0;ies_right_dist=0;junction_seq=ttcatcaacatgagaTActctttctgaaggat;read_names=HWI-D00104:165:C29AHACXX:8:1102:8086:17612,HWI-D00104:165:C29AHACXX:8:1103:4494:57537,HWI-D00104:165:C29AHACXX:8:2302:3675:27852,HWI-D00104:165:C29AHACXX:8:2101:18514:92758,HWI-D00104:165:C29AHACXX:8:2104:16834:36753,HWI-D00104:165:C29AHACXX:8:1201:14281:38538,HWI-D00104:165:C29AHACXX:8:1306:9724:7046,HWI-D00104:165:C29AHACXX:8:1206:1744:28508,HWI-D00104:165:C29AHACXX:8:2207:11690:41698,HWI-D00104:165:C29AHACXX:8:1206:7586:46531,HWI-D00104:165:C29AHACXX:8:1304:17672:25562,HWI-D00104:165:C29AHACXX:8:1302:11021:36988,HWI-D00104:165:C29AHACXX:8:2103:10917:79911,HWI-D00104:165:C29AHACXX:8:2202:20617:18517,HWI-D00104:165:C29AHACXX:8:2307:12397:49501,HWI-D00104:165:C29AHACXX:8:1101:20660:59820,HWI-D00104:165:C29AHACXX:8:2205:9863:5352,HWI-D00104:165:C29AHACXX:8:1101:16102:4040,HWI-D00104:165:C29AHACXX:8:2207:12488:16294,HWI-D00104:165:C29AHACXX:8:1204:5534:55848,HWI-D00104:165:C29AHACXX:8:1303:8829:75091,HWI-D00104:165:C29AHACXX:8:2201:2540:70747,HWI-D00104:165:C29AHACXX:8:1305:7304:7299,HWI-D00104:165:C29AHACXX:8:1108:10391:65613,HWI-D00104:165:C29AHACXX:8:2104:8962:24238,HWI-D00104:165:C29AHACXX:8:2307:19552:39447,HWI-D00104:165:C29AHACXX:8:1102:7376:90447,HWI-D00104:165:C29AHACXX:8:1303:6073:35569,HWI-D00104:165:C29AHACXX:8:1201:12634:77327,HWI-D00104:165:C29AHACXX:8:2206:2473:7433,HWI-D00104:165:C29AHACXX:8:1306:11140:23446,HWI-D00104:165:C29AHACXX:8:1206:18765:88976,HWI-D00104:165:C29AHACXX:8:1103:7274:91969,HWI-D00104:165:C29AHACXX:8:1104:10145:75025,HWI-D00104:165:C29AHACXX:8:2303:8281:79079,HWI-D00104:165:C29AHACXX:8:2101:16817:51937,HWI-D00104:165:C29AHACXX:8:1205:18851:83475,HWI-D00104:165:C29AHACXX:8:1206:8512:13602,HWI-D00104:165:C29AHACXX:8:1309:16841:28089,HWI-D00104:165:C29AHACXX:8:2204:18697:7930;sequence=TATACTCAATATAGAATATATATTATGCA;start=256152;subtype=IES;support_ref=0;support_variant=40;type=IES;
scaffold51_57_with_IES	MILORD	internal_eliminated_sequence	256395	256423	.	.	.	ID=MILORD.57.256395.256423;Name=MILORD.57.256395.256423;bounded_by_ta=TRUE;common_boundary=Both;end=256423;ies_id=IESPGM.PTET51.1.57.236521;ies_left_dist=0;ies_min_dist=0;ies_right_dist=0;junction_seq=taattgtattttaaaTAtcagcagtccacagt;read_names=HWI-D00104:165:C29AHACXX:8:2108:13994:63651,HWI-D00104:165:C29AHACXX:8:1202:2438:22682,HWI-D00104:165:C29AHACXX:8:2203:19273:20491,HWI-D00104:165:C29AHACXX:8:2203:9033:97212,HWI-D00104:165:C29AHACXX:8:2202:4641:4180,HWI-D00104:165:C29AHACXX:8:1102:15955:16929,HWI-D00104:165:C29AHACXX:8:2204:17940:27277,HWI-D00104:165:C29AHACXX:8:1101:18904:81753,HWI-D00104:165:C29AHACXX:8:1201:7689:19852,HWI-D00104:165:C29AHACXX:8:2302:1533:95249,HWI-D00104:165:C29AHACXX:8:1102:7954:9541,HWI-D00104:165:C29AHACXX:8:2305:16188:26504,HWI-D00104:165:C29AHACXX:8:1102:12879:40375,HWI-D00104:165:C29AHACXX:8:2303:10391:46480,HWI-D00104:165:C29AHACXX:8:1203:6843:92731,HWI-D00104:165:C29AHACXX:8:2209:2970:24932,HWI-D00104:165:C29AHACXX:8:2201:9082:3256,HWI-D00104:165:C29AHACXX:8:2205:13216:15460,HWI-D00104:165:C29AHACXX:8:1105:16743:101213,HWI-D00104:165:C29AHACXX:8:1204:8320:78905,HWI-D00104:165:C29AHACXX:8:1301:6698:10623,HWI-D00104:165:C29AHACXX:8:2206:11009:84560,HWI-D00104:165:C29AHACXX:8:2104:15467:62091,HWI-D00104:165:C29AHACXX:8:1309:2779:28864,HWI-D00104:165:C29AHACXX:8:2104:3339:32861,HWI-D00104:165:C29AHACXX:8:2209:7496:65877,HWI-D00104:165:C29AHACXX:8:1101:6267:55506,HWI-D00104:165:C29AHACXX:8:2206:6207:34158,HWI-D00104:165:C29AHACXX:8:1203:7723:3246,HWI-D00104:165:C29AHACXX:8:1202:11252:82842,HWI-D00104:165:C29AHACXX:8:2203:8719:88477,HWI-D00104:165:C29AHACXX:8:1302:17812:82948,HWI-D00104:165:C29AHACXX:8:2101:9975:56003,HWI-D00104:165:C29AHACXX:8:1201:1419:97537,HWI-D00104:165:C29AHACXX:8:1306:14886:77419,HWI-D00104:165:C29AHACXX:8:2201:11006:71903,HWI-D00104:165:C29AHACXX:8:1105:19252:65437,HWI-D00104:165:C29AHACXX:8:2102:3158:48919,HWI-D00104:165:C29AHACXX:8:1204:8126:23044;sequence=TACACTCAAAATAATGTATAATAACACTG;start=256395;subtype=IES;support_ref=9;support_variant=39;type=IES;
scaffold51_57_with_IES	MILORD	internal_eliminated_sequence	256721	256787	.	.	.	ID=MILORD.57.256721.256787;Name=MILORD.57.256721.256787;bounded_by_ta=TRUE;common_boundary=Both;end=256787;ies_id=IESPGM.PTET51.1.57.236818;ies_left_dist=0;ies_min_dist=0;ies_right_dist=0;junction_seq=atctccgactcttggTAaaccaaaggtgctca;read_names=HWI-D00104:165:C29AHACXX:8:1105:5161:91363,HWI-D00104:165:C29AHACXX:8:2306:11960:40225,HWI-D00104:165:C29AHACXX:8:2202:17463:22252,HWI-D00104:165:C29AHACXX:8:1203:11452:90228,HWI-D00104:165:C29AHACXX:8:1202:17125:100672,HWI-D00104:165:C29AHACXX:8:1305:5280:4036,HWI-D00104:165:C29AHACXX:8:1204:9435:58800,HWI-D00104:165:C29AHACXX:8:1101:3347:5470,HWI-D00104:165:C29AHACXX:8:1202:9921:85424,HWI-D00104:165:C29AHACXX:8:1102:9571:14844,HWI-D00104:165:C29AHACXX:8:2204:20277:39367,HWI-D00104:165:C29AHACXX:8:2303:17708:69427;sequence=TACACTCCAACTCATGATCTCATTGTTAAATCAAATACCACTCATTAAATCATCTCCAAATCTACTG;start=256721;subtype=IES;support_ref=2;support_variant=12;type=IES;
scaffold51_57_with_IES	MILORD	internal_eliminated_sequence	258445	258475	.	.	.	ID=MILORD.57.258445.258475;Name=MILORD.57.258445.258475;bounded_by_ta=TRUE;common_boundary=Both;end=258475;ies_id=IESPGM.PTET51.1.57.238475;ies_left_dist=0;ies_min_dist=0;ies_right_dist=0;junction_seq=tctatactcacctatTAacacatctaaatgaa;read_names=HWI-D00104:165:C29AHACXX:8:2203:15863:95781,HWI-D00104:165:C29AHACXX:8:1301:19738:33972,HWI-D00104:165:C29AHACXX:8:2207:16347:10616,HWI-D00104:165:C29AHACXX:8:2305:13261:10068,HWI-D00104:165:C29AHACXX:8:2205:2591:88262,HWI-D00104:165:C29AHACXX:8:1304:15053:70872,HWI-D00104:165:C29AHACXX:8:1305:15221:97978,HWI-D00104:165:C29AHACXX:8:1102:2488:78000,HWI-D00104:165:C29AHACXX:8:1108:18891:40263,HWI-D00104:165:C29AHACXX:8:1107:3961:78174,HWI-D00104:165:C29AHACXX:8:1309:15288:23879,HWI-D00104:165:C29AHACXX:8:2304:7158:64119,HWI-D00104:165:C29AHACXX:8:2201:10603:10013,HWI-D00104:165:C29AHACXX:8:1202:20181:44846,HWI-D00104:165:C29AHACXX:8:1301:7511:100987,HWI-D00104:165:C29AHACXX:8:2103:4755:22629,HWI-D00104:165:C29AHACXX:8:1309:12763:85642,HWI-D00104:165:C29AHACXX:8:2204:10037:76047,HWI-D00104:165:C29AHACXX:8:2102:5208:39422,HWI-D00104:165:C29AHACXX:8:2205:13236:23945,HWI-D00104:165:C29AHACXX:8:2202:6277:73663,HWI-D00104:165:C29AHACXX:8:2205:15384:88756,HWI-D00104:165:C29AHACXX:8:1204:19718:75220,HWI-D00104:165:C29AHACXX:8:1102:6940:42201,HWI-D00104:165:C29AHACXX:8:2308:14291:69616,HWI-D00104:165:C29AHACXX:8:2201:12606:7160,HWI-D00104:165:C29AHACXX:8:1103:20125:62925,HWI-D00104:165:C29AHACXX:8:2205:9876:4909,HWI-D00104:165:C29AHACXX:8:2205:3931:92277,HWI-D00104:165:C29AHACXX:8:2108:9813:52015,HWI-D00104:165:C29AHACXX:8:1302:19415:51965,HWI-D00104:165:C29AHACXX:8:2304:7591:32287,HWI-D00104:165:C29AHACXX:8:1106:17571:31651,HWI-D00104:165:C29AHACXX:8:1304:6388:80648;sequence=TATAGTTGAAATTCAACGTTTATATTAACTG;start=258445;subtype=IES;support_ref=3;support_variant=34;type=IES;
scaffold51_57_with_IES	MILORD	internal_eliminated_sequence	259350	259407	.	.	.	ID=MILORD.57.259350.259407;Name=MILORD.57.259350.259407;bounded_by_ta=TRUE;common_boundary=Both;end=259407;ies_id=IESPGM.PTET51.1.57.239349;ies_left_dist=0;ies_min_dist=0;ies_right_dist=0;junction_seq=caaagtcacaacacgTAacttagatttagttg;read_names=HWI-D00104:165:C29AHACXX:8:1105:8078:13336,HWI-D00104:165:C29AHACXX:8:1104:12427:67949,HWI-D00104:165:C29AHACXX:8:1102:11872:27658,HWI-D00104:165:C29AHACXX:8:1103:8689:6626,HWI-D00104:165:C29AHACXX:8:2204:16911:100487,HWI-D00104:165:C29AHACXX:8:1309:2906:58736,HWI-D00104:165:C29AHACXX:8:2203:9361:93223,HWI-D00104:165:C29AHACXX:8:2102:8646:92782,HWI-D00104:165:C29AHACXX:8:2101:12354:94943,HWI-D00104:165:C29AHACXX:8:1204:7730:92305,HWI-D00104:165:C29AHACXX:8:1101:12198:76736,HWI-D00104:165:C29AHACXX:8:2303:13831:33546,HWI-D00104:165:C29AHACXX:8:1105:12919:20468;sequence=TATTGTCAACTCATTCAATCAAACAATATTAATATTTTAATTACAATCTACTTAACAA;start=259350;subtype=IES;support_ref=144;support_variant=13;type=IES;
scaffold51_57_with_IES	MILORD	internal_eliminated_sequence	260471	260541	.	.	.	ID=MILORD.57.260471.260541;Name=MILORD.57.260471.260541;bounded_by_ta=TRUE;common_boundary=Both;end=260541;ies_id=IESPGM.PTET51.1.57.240412;ies_left_dist=0;ies_min_dist=0;ies_right_dist=0;junction_seq=tgatgattattttgaTAtggttatacctttat;read_names=HWI-D00104:165:C29AHACXX:8:1206:2133:99444,HWI-D00104:165:C29AHACXX:8:1103:10954:7850,HWI-D00104:165:C29AHACXX:8:1202:15192:73351,HWI-D00104:165:C29AHACXX:8:2102:4120:48720,HWI-D00104:165:C29AHACXX:8:2304:16094:41323,HWI-D00104:165:C29AHACXX:8:1103:17931:84687,HWI-D00104:165:C29AHACXX:8:1104:8691:35508,HWI-D00104:165:C29AHACXX:8:2209:8147:55395,HWI-D00104:165:C29AHACXX:8:1104:3260:97664,HWI-D00104:165:C29AHACXX:8:1302:1717:33637,HWI-D00104:165:C29AHACXX:8:2102:13179:99401,HWI-D00104:165:C29AHACXX:8:1301:7777:36922,HWI-D00104:165:C29AHACXX:8:1206:9828:4636,HWI-D00104:165:C29AHACXX:8:2209:6809:46874,HWI-D00104:165:C29AHACXX:8:1205:16980:34563,HWI-D00104:165:C29AHACXX:8:1103:19460:75717,HWI-D00104:165:C29AHACXX:8:2206:9026:38383,HWI-D00104:165:C29AHACXX:8:1303:10175:35815,HWI-D00104:165:C29AHACXX:8:2205:12806:2599,HWI-D00104:165:C29AHACXX:8:1305:9077:9142,HWI-D00104:165:C29AHACXX:8:2306:10427:11304,HWI-D00104:165:C29AHACXX:8:2101:11930:35396;sequence=TACAGCAAAATATGATATATTATTTTAACTTGACTTAATAACTTTTTTAATATTATCTTTTAGGTTTATTG;start=260471;subtype=IES;support_ref=4;support_variant=22;type=IES;
scaffold51_57_with_IES	MILORD	internal_eliminated_sequence	261772	261830	.	.	.	ID=MILORD.57.261772.261830;Name=MILORD.57.261772.261830;bounded_by_ta=TRUE;common_boundary=LEFT;end=261830;ies_id=IESPGM.PTET51.1.57.241642;ies_left_dist=0;ies_min_dist=0;ies_right_dist=11;junction_seq=attttaagtattaaaTAcattttctataatta;read_names=HWI-D00104:165:C29AHACXX:8:2206:13335:71950;sequence=TATAGTTGATAAGAATGATATGATATTGAAAATAAATTCCATCTTTCCAAAAATTTATT;start=261772;subtype=PARTIAL_INTERNAL;support_ref=1;support_variant=1;type=ALTERNATIVE;
scaffold51_57_with_IES	MILORD	internal_eliminated_sequence	261772	261841	.	.	.	ID=MILORD.57.261772.261841;Name=MILORD.57.261772.261841;bounded_by_ta=TRUE;common_boundary=Both;end=261841;ies_id=IESPGM.PTET51.1.57.241642;ies_left_dist=0;ies_min_dist=0;ies_right_dist=0;junction_seq=attttaagtattaaaTAattaagaaatattta;read_names=HWI-D00104:165:C29AHACXX:8:2105:9201:71756,HWI-D00104:165:C29AHACXX:8:2205:18043:19633,HWI-D00104:165:C29AHACXX:8:2209:11275:75203,HWI-D00104:165:C29AHACXX:8:1309:3903:62493,HWI-D00104:165:C29AHACXX:8:2203:16949:58317,HWI-D00104:165:C29AHACXX:8:2204:18746:63214,HWI-D00104:165:C29AHACXX:8:1105:8840:99477,HWI-D00104:165:C29AHACXX:8:1102:17541:22854,HWI-D00104:165:C29AHACXX:8:2202:8400:94794,HWI-D00104:165:C29AHACXX:8:1107:20902:84354,HWI-D00104:165:C29AHACXX:8:2101:7086:67326,HWI-D00104:165:C29AHACXX:8:1103:8670:71023,HWI-D00104:165:C29AHACXX:8:1107:5340:43639,HWI-D00104:165:C29AHACXX:8:2207:6721:24859,HWI-D00104:165:C29AHACXX:8:2209:2985:88000,HWI-D00104:165:C29AHACXX:8:1102:3155:60909,HWI-D00104:165:C29AHACXX:8:2207:16890:9430,HWI-D00104:165:C29AHACXX:8:1101:11228:31853;sequence=TATAGTTGATAAGAATGATATGATATTGAAAATAAATTCCATCTTTCCAAAAATTTATTTACATTTTCTA;start=261772;subtype=IES;support_ref=2;support_variant=18;type=IES;
scaffold51_57_with_IES	MILORD	internal_eliminated_sequence	267832	267877	.	.	.	ID=MILORD.57.267832.267877;Name=MILORD.57.267832.267877;bounded_by_ta=TRUE;common_boundary=Both;end=267877;ies_id=IESPGM.PTET51.1.57.247632;ies_left_dist=0;ies_min_dist=0;ies_right_dist=0;junction_seq=taacaaagaatgatgTAgttgaggaattgaat;read_names=HWI-D00104:165:C29AHACXX:8:1304:11523:26169,HWI-D00104:165:C29AHACXX:8:1101:9372:48328,HWI-D00104:165:C29AHACXX:8:1106:15469:90334,HWI-D00104:165:C29AHACXX:8:2304:17974:86165,HWI-D00104:165:C29AHACXX:8:2103:21123:90140,HWI-D00104:165:C29AHACXX:8:1204:16978:60850,HWI-D00104:165:C29AHACXX:8:2304:3379:98266,HWI-D00104:165:C29AHACXX:8:2205:20744:95133,HWI-D00104:165:C29AHACXX:8:2301:15493:16986,HWI-D00104:165:C29AHACXX:8:2105:8786:99456,HWI-D00104:165:C29AHACXX:8:2204:7185:46713,HWI-D00104:165:C29AHACXX:8:1204:8963:6304,HWI-D00104:165:C29AHACXX:8:1101:8478:28114,HWI-D00104:165:C29AHACXX:8:1101:10367:12667,HWI-D00104:165:C29AHACXX:8:2201:8890:89839,HWI-D00104:165:C29AHACXX:8:2103:5292:15108,HWI-D00104:165:C29AHACXX:8:2307:10238:80396,HWI-D00104:165:C29AHACXX:8:2303:16714:78810,HWI-D00104:165:C29AHACXX:8:1309:4337:16921,HWI-D00104:165:C29AHACXX:8:2105:15732:6874,HWI-D00104:165:C29AHACXX:8:2104:18980:86070,HWI-D00104:165:C29AHACXX:8:2101:11396:22322,HWI-D00104:165:C29AHACXX:8:2103:13842:44056,HWI-D00104:165:C29AHACXX:8:2105:19055:59167,HWI-D00104:165:C29AHACXX:8:1309:13475:25468,HWI-D00104:165:C29AHACXX:8:1201:3972:23196,HWI-D00104:165:C29AHACXX:8:2301:18612:8168,HWI-D00104:165:C29AHACXX:8:2209:6547:59779,HWI-D00104:165:C29AHACXX:8:2204:19821:29569,HWI-D00104:165:C29AHACXX:8:2301:15282:38559,HWI-D00104:165:C29AHACXX:8:2203:12408:12495,HWI-D00104:165:C29AHACXX:8:1105:7026:46943,HWI-D00104:165:C29AHACXX:8:1203:15922:41837,HWI-D00104:165:C29AHACXX:8:2206:11093:44004,HWI-D00104:165:C29AHACXX:8:2302:17022:43859,HWI-D00104:165:C29AHACXX:8:1101:1670:36426,HWI-D00104:165:C29AHACXX:8:2201:1206:11400,HWI-D00104:165:C29AHACXX:8:1103:20358:3937,HWI-D00104:165:C29AHACXX:8:2205:3638:75086,HWI-D00104:165:C29AHACXX:8:1102:12257:93073,HWI-D00104:165:C29AHACXX:8:2308:7339:56867,HWI-D00104:165:C29AHACXX:8:2209:13481:68735,HWI-D00104:165:C29AHACXX:8:2105:20363:62088,HWI-D00104:165:C29AHACXX:8:2302:15201:91840,HWI-D00104:165:C29AHACXX:8:1304:7175:59810,HWI-D00104:165:C29AHACXX:8:2102:1142:88154,HWI-D00104:165:C29AHACXX:8:1202:9094:17563,HWI-D00104:165:C29AHACXX:8:2205:5577:12661,HWI-D00104:165:C29AHACXX:8:1301:7634:22076,HWI-D00104:165:C29AHACXX:8:1102:9632:29092,HWI-D00104:165:C29AHACXX:8:1108:14602:24838,HWI-D00104:165:C29AHACXX:8:2302:13760:59475,HWI-D00104:165:C29AHACXX:8:1204:7572:91513,HWI-D00104:165:C29AHACXX:8:2206:13636:41426,HWI-D00104:165:C29AHACXX:8:2104:19061:95556;sequence=TACAAGCAGTTGTTATTAAATAATTACATATGTATGATATCTACTA;start=267832;subtype=IES;support_ref=6;support_variant=55;type=IES;
scaffold51_57_with_IES	MILORD	internal_eliminated_sequence	269422	269518	.	.	.	ID=MILORD.57.269422.269518;Name=MILORD.57.269422.269518;bounded_by_ta=TRUE;common_boundary=None;end=269518;ies_id=IESPGM.PTET51.1.57.249199;ies_left_dist=23;ies_min_dist=19;ies_right_dist=-19;junction_seq=aatgtaatcatcagaTAgtttagttataaatt;read_names=HWI-D00104:165:C29AHACXX:8:1201:16802:37830;sequence=TACTGTAGAAATATGATATACTGTATAGTTTACTTTATAGCCTAAATATTACTAAAATTCTATATAAAATTTCAATTATACATAGAAAAAGCGAATG;start=269422;subtype=EXTERNAL;support_ref=35;support_variant=1;type=ALTERNATIVE;
scaffold51_57_with_IES	MILORD	internal_eliminated_sequence	269422	269499	.	.	.	ID=MILORD.57.269422.269499;Name=MILORD.57.269422.269499;bounded_by_ta=TRUE;common_boundary=RIGHT;end=269499;ies_id=IESPGM.PTET51.1.57.249199;ies_left_dist=23;ies_min_dist=0;ies_right_dist=0;junction_seq=aatgtaatcatcagaTAcatagaaaaagcgaa;read_names=HWI-D00104:165:C29AHACXX:8:1108:14927:84451,HWI-D00104:165:C29AHACXX:8:2101:14436:59047;sequence=TACTGTAGAAATATGATATACTGTATAGTTTACTTTATAGCCTAAATATTACTAAAATTCTATATAAAATTTCAATTA;start=269422;subtype=PARTIAL_EXTERNAL;support_ref=70;support_variant=2;type=ALTERNATIVE;
scaffold51_57_with_IES	MILORD	internal_eliminated_sequence	269445	269499	.	.	.	ID=MILORD.57.269445.269499;Name=MILORD.57.269445.269499;bounded_by_ta=TRUE;common_boundary=Both;end=269499;ies_id=IESPGM.PTET51.1.57.249199;ies_left_dist=0;ies_min_dist=0;ies_right_dist=0;junction_seq=aaatatgatatactgTAcatagaaaaagcgaa;read_names=HWI-D00104:165:C29AHACXX:8:2307:12794:33593,HWI-D00104:165:C29AHACXX:8:2308:20817:92690,HWI-D00104:165:C29AHACXX:8:1108:2104:65629,HWI-D00104:165:C29AHACXX:8:2301:18010:3003,HWI-D00104:165:C29AHACXX:8:1107:9875:44050,HWI-D00104:165:C29AHACXX:8:1106:2780:4495,HWI-D00104:165:C29AHACXX:8:2203:18765:91102,HWI-D00104:165:C29AHACXX:8:2207:20809:76974,HWI-D00104:165:C29AHACXX:8:2207:13255:52313,HWI-D00104:165:C29AHACXX:8:2205:11304:74052,HWI-D00104:165:C29AHACXX:8:2201:1434:17954,HWI-D00104:165:C29AHACXX:8:2206:11301:77941,HWI-D00104:165:C29AHACXX:8:2202:14320:44357,HWI-D00104:165:C29AHACXX:8:1303:11085:81775,HWI-D00104:165:C29AHACXX:8:2108:6839:9176,HWI-D00104:165:C29AHACXX:8:1104:3255:81031,HWI-D00104:165:C29AHACXX:8:1108:7537:35793,HWI-D00104:165:C29AHACXX:8:2201:13628:19001,HWI-D00104:165:C29AHACXX:8:1106:3179:93780,HWI-D00104:165:C29AHACXX:8:2308:15985:90189,HWI-D00104:165:C29AHACXX:8:2202:8333:46964,HWI-D00104:165:C29AHACXX:8:1107:3355:94231,HWI-D00104:165:C29AHACXX:8:1105:10414:47097,HWI-D00104:165:C29AHACXX:8:1204:13819:80710,HWI-D00104:165:C29AHACXX:8:1203:15126:35540,HWI-D00104:165:C29AHACXX:8:1205:20376:34496,HWI-D00104:165:C29AHACXX:8:2306:17980:82262,HWI-D00104:165:C29AHACXX:8:2103:7328:20834,HWI-D00104:165:C29AHACXX:8:2206:14626:86223,HWI-D00104:165:C29AHACXX:8:2205:6739:84097,HWI-D00104:165:C29AHACXX:8:1201:9010:84788,HWI-D00104:165:C29AHACXX:8:2203:15148:29539,HWI-D00104:165:C29AHACXX:8:1205:17682:93231,HWI-D00104:165:C29AHACXX:8:2101:12294:12461,HWI-D00104:165:C29AHACXX:8:2303:4141:92816,HWI-D00104:165:C29AHACXX:8:2303:20187:62932,HWI-D00104:165:C29AHACXX:8:1204:10606:32915,HWI-D00104:165:C29AHACXX:8:1103:17264:21819,HWI-D00104:165:C29AHACXX:8:2306:13345:70245,HWI-D00104:165:C29AHACXX:8:2201:17608:83180;sequence=TATAGTTTACTTTATAGCCTAAATATTACTAAAATTCTATATAAAATTTCAATTA;start=269445;subtype=IES;support_ref=12;support_variant=40;type=IES;
scaffold51_57_with_IES	MILORD	internal_eliminated_sequence	269457	269499	.	.	.	ID=MILORD.57.269457.269499;Name=MILORD.57.269457.269499;bounded_by_ta=TRUE;common_boundary=RIGHT;end=269499;ies_id=IESPGM.PTET51.1.57.249199;ies_left_dist=-12;ies_min_dist=0;ies_right_dist=0;junction_seq=ctgtatagtttacttTAcatagaaaaagcgaa;read_names=HWI-D00104:165:C29AHACXX:8:2101:16381:100612,HWI-D00104:165:C29AHACXX:8:2308:14658:15141,HWI-D00104:165:C29AHACXX:8:2301:7523:61453,HWI-D00104:165:C29AHACXX:8:1302:15674:8379,HWI-D00104:165:C29AHACXX:8:2206:14094:51791;sequence=TATAGCCTAAATATTACTAAAATTCTATATAAAATTTCAATTA;start=269457;subtype=PARTIAL_INTERNAL;support_ref=6;support_variant=5;type=ALTERNATIVE;
scaffold51_57_with_IES	MILORD	internal_eliminated_sequence	270546	270626	.	.	.	ID=MILORD.57.270546.270626;Name=MILORD.57.270546.270626;bounded_by_ta=TRUE;common_boundary=Both;end=270626;ies_id=IESPGM.PTET51.1.57.250245;ies_left_dist=0;ies_min_dist=0;ies_right_dist=0;junction_seq=aagctttctgtttggTAtcacaactacagggc;read_names=HWI-D00104:165:C29AHACXX:8:1106:16889:87127,HWI-D00104:165:C29AHACXX:8:2102:17767:74202,HWI-D00104:165:C29AHACXX:8:1305:13448:65977,HWI-D00104:165:C29AHACXX:8:1108:9424:44255,HWI-D00104:165:C29AHACXX:8:2306:17124:27360,HWI-D00104:165:C29AHACXX:8:2201:18142:96093,HWI-D00104:165:C29AHACXX:8:2202:9500:74181,HWI-D00104:165:C29AHACXX:8:1108:13067:92767,HWI-D00104:165:C29AHACXX:8:2207:6388:72560,HWI-D00104:165:C29AHACXX:8:2203:11458:64260,HWI-D00104:165:C29AHACXX:8:1203:10985:11312,HWI-D00104:165:C29AHACXX:8:2201:1467:52763,HWI-D00104:165:C29AHACXX:8:1103:16721:64320,HWI-D00104:165:C29AHACXX:8:1301:10101:72152,HWI-D00104:165:C29AHACXX:8:2103:15512:26344,HWI-D00104:165:C29AHACXX:8:2305:9593:53678,HWI-D00104:165:C29AHACXX:8:2202:2815:43220,HWI-D00104:165:C29AHACXX:8:1204:18136:5374,HWI-D00104:165:C29AHACXX:8:1205:15180:95196,HWI-D00104:165:C29AHACXX:8:2308:8497:5352,HWI-D00104:165:C29AHACXX:8:1101:14957:8200,HWI-D00104:165:C29AHACXX:8:1304:10276:62885,HWI-D00104:165:C29AHACXX:8:2201:17215:99994,HWI-D00104:165:C29AHACXX:8:1305:19847:44483,HWI-D00104:165:C29AHACXX:8:1106:14512:96592,HWI-D00104:165:C29AHACXX:8:1206:20453:34137,HWI-D00104:165:C29AHACXX:8:1101:4703:99127,HWI-D00104:165:C29AHACXX:8:1103:2695:10903,HWI-D00104:165:C29AHACXX:8:2303:3359:34534,HWI-D00104:165:C29AHACXX:8:1104:13737:78916,HWI-D00104:165:C29AHACXX:8:1105:1994:2575,HWI-D00104:165:C29AHACXX:8:2306:18047:61767,HWI-D00104:165:C29AHACXX:8:1101:7953:83732,HWI-D00104:165:C29AHACXX:8:1103:6404:95221,HWI-D00104:165:C29AHACXX:8:1304:12711:75962,HWI-D00104:165:C29AHACXX:8:2203:9825:11758,HWI-D00104:165:C29AHACXX:8:1202:13714:83593,HWI-D00104:165:C29AHACXX:8:2205:4564:76560;sequence=TACAGCTATGGAATTAATTTAATTTTGATTGATAAAAATAAATAAAAAAGCATAAGTATATTTCCTCATTTATATTAAATG;start=270546;subtype=IES;support_ref=2;support_variant=38;type=IES;
scaffold51_57_with_IES	MILORD	internal_eliminated_sequence	270835	270861	.	.	.	ID=MILORD.57.270835.270861;Name=MILORD.57.270835.270861;bounded_by_ta=TRUE;common_boundary=None;end=270861;ies_id=IESPGM.PTET51.1.57.250245;ies_left_dist=-289;ies_min_dist=235;ies_right_dist=-235;junction_seq=attattctatgaagtTAgactgatttattaaa;read_names=HWI-D00104:165:C29AHACXX:8:1102:10561:74405;sequence=TATCCAGATAACAAGGTTCTATTTGAT;start=270835;subtype=MAC;support_ref=99;support_variant=1;type=CRYPTIC;
scaffold51_57_with_IES	MILORD	internal_eliminated_sequence	271693	271719	.	.	.	ID=MILORD.57.271693.271719;Name=MILORD.57.271693.271719;bounded_by_ta=TRUE;common_boundary=Both;end=271719;ies_id=IESPGM.PTET51.1.57.251311;ies_left_dist=0;ies_min_dist=0;ies_right_dist=0;junction_seq=cttaagtaattgatgTAacctgccaaagatga;read_names=HWI-D00104:165:C29AHACXX:8:2202:3832:64173,HWI-D00104:165:C29AHACXX:8:1301:14042:57632,HWI-D00104:165:C29AHACXX:8:1106:19489:71664,HWI-D00104:165:C29AHACXX:8:1101:2442:99131,HWI-D00104:165:C29AHACXX:8:1201:14700:15548,HWI-D00104:165:C29AHACXX:8:2302:5642:77733,HWI-D00104:165:C29AHACXX:8:1204:15141:50064,HWI-D00104:165:C29AHACXX:8:1306:18151:22698,HWI-D00104:165:C29AHACXX:8:2207:4418:85495,HWI-D00104:165:C29AHACXX:8:1106:14494:84689,HWI-D00104:165:C29AHACXX:8:1102:6866:75854,HWI-D00104:165:C29AHACXX:8:1204:9506:66707;sequence=TATCGTCAATTAAAATCAAATCAACTC;start=271693;subtype=IES;support_ref=15;support_variant=12;type=IES;
scaffold51_57_with_IES	MILORD	internal_eliminated_sequence	272586	272769	.	.	.	ID=MILORD.57.272586.272769;Name=MILORD.57.272586.272769;bounded_by_ta=TRUE;common_boundary=Both;end=272769;ies_id=IESPGM.PTET51.1.57.252177;ies_left_dist=0;ies_min_dist=0;ies_right_dist=0;junction_seq=agaagaagataatagTAtttagtttgaaaagc;read_names=HWI-D00104:165:C29AHACXX:8:2301:13225:15212,HWI-D00104:165:C29AHACXX:8:2105:8624:47503,HWI-D00104:165:C29AHACXX:8:2306:7574:87071,HWI-D00104:165:C29AHACXX:8:2105:17324:28132,HWI-D00104:165:C29AHACXX:8:1105:15804:5707,HWI-D00104:165:C29AHACXX:8:2104:12855:54386,HWI-D00104:165:C29AHACXX:8:1305:10529:3772;sequence=TATAACTATTGAATTAAGAATTTTATTTATATGAAGTAAAAGATGTTTTAATTATATTTTATATAGATGGATTTATGAGCAAATTTAATAATTATATAAAACAAAGGTATTAGTTAATTATTTCAATCTATTTTAATGTGATTAGTTTCTTTATAATAAAATCCTATCTTCTTTGTTGGCACTA;start=272586;subtype=IES;support_ref=136;support_variant=7;type=IES;
scaffold51_57_with_IES	MILORD	internal_eliminated_sequence	273249	274033	.	.	.	ID=MILORD.57.273249.274033;Name=MILORD.57.273249.274033;bounded_by_ta=TRUE;common_boundary=None;end=274033;ies_id=IESPGM.PTET51.1.57.253093;ies_left_dist=437;ies_min_dist=163;ies_right_dist=-163;junction_seq=aatatataaattataTAtaaataatttttaaa;read_names=HWI-D00104:165:C29AHACXX:8:1101:6889:95545;sequence=TATGTATGTAACTTTTCTTTTTTTATTTAACTTGTAAAAGTAGATGTGAATAGTAATATAATTTTCCAATTCTTTAGAAGCTTAAGAAATGCATAGAAAATTAGTTTATTTATTCCTATTTTAAATAATAGTATACTTTTTTATTATTAAGATAAATATATAATTTATCAAAATAATTTATGAATAAGTGTTTATTCTCGAATAATTGAAATTGGTTTTCATTTTATATTATATATTTTTATTTATACTTTTCTAGATAATTCTCGAATTTTTTTTGATTAATCTAACATTCTCATTAAATTTTGATGAGTTATTGAATAAGTGAGGCTTAAATCAAATTTTGACTCAAATATCAAAAAATTGTTATTTAGAAATATAATTTTAAAGTTACCCTTTATTACAGAATTAAATACTAAGAATTACTGAATCTAATAGTGTATTATAAATTATGATTAATACAGAGGGTCAATTTATCAGTTATTAAAAATGAGAAACAAAAATAATTTATCAAACTCTTATGGGAAAGAAAAATCACAAAAATGTTTCTATTATGACTATAACTATTTTTATAGAATTTTGAGTTTGTTCCATTTATATTTAGAATAAAGATTACAAATCATAATAATCTATTATTTAAACATTAGTTTAACTTGAAGCGTCTTAAGACAAAATTGTGCAGTATTAATAATTTATAAAGGAAAAATTTTATGGTTAATAATTGAGACTCAGTATTTATTAATGGTGATATAAATTAGAGTGATAGTGAATGATTTATAATTCAATAA;start=273249;subtype=EXTERNAL;support_ref=67;support_variant=1;type=ALTERNATIVE;
scaffold51_57_with_IES	MILORD	internal_eliminated_sequence	273475	274033	.	.	.	ID=MILORD.57.273475.274033;Name=MILORD.57.273475.274033;bounded_by_ta=TRUE;common_boundary=None;end=274033;ies_id=IESPGM.PTET51.1.57.253093;ies_left_dist=211;ies_min_dist=163;ies_right_dist=-163;junction_seq=ttggttttcattttaTAtaaataatttttaaa;read_names=HWI-D00104:165:C29AHACXX:8:2206:5182:98765;sequence=TATTATATATTTTTATTTATACTTTTCTAGATAATTCTCGAATTTTTTTTGATTAATCTAACATTCTCATTAAATTTTGATGAGTTATTGAATAAGTGAGGCTTAAATCAAATTTTGACTCAAATATCAAAAAATTGTTATTTAGAAATATAATTTTAAAGTTACCCTTTATTACAGAATTAAATACTAAGAATTACTGAATCTAATAGTGTATTATAAATTATGATTAATACAGAGGGTCAATTTATCAGTTATTAAAAATGAGAAACAAAAATAATTTATCAAACTCTTATGGGAAAGAAAAATCACAAAAATGTTTCTATTATGACTATAACTATTTTTATAGAATTTTGAGTTTGTTCCATTTATATTTAGAATAAAGATTACAAATCATAATAATCTATTATTTAAACATTAGTTTAACTTGAAGCGTCTTAAGACAAAATTGTGCAGTATTAATAATTTATAAAGGAAAAATTTTATGGTTAATAATTGAGACTCAGTATTTATTAATGGTGATATAAATTAGAGTGATAGTGAATGATTTATAATTCAATAA;start=273475;subtype=EXTERNAL;support_ref=62;support_variant=1;type=ALTERNATIVE;
scaffold51_57_with_IES	MILORD	internal_eliminated_sequence	273480	274033	.	.	.	ID=MILORD.57.273480.274033;Name=MILORD.57.273480.274033;bounded_by_ta=TRUE;common_boundary=None;end=274033;ies_id=IESPGM.PTET51.1.57.253093;ies_left_dist=206;ies_min_dist=163;ies_right_dist=-163;junction_seq=tttcattttatattaTAtaaataatttttaaa;read_names=HWI-D00104:165:C29AHACXX:8:1105:10960:63924;sequence=TATATTTTTATTTATACTTTTCTAGATAATTCTCGAATTTTTTTTGATTAATCTAACATTCTCATTAAATTTTGATGAGTTATTGAATAAGTGAGGCTTAAATCAAATTTTGACTCAAATATCAAAAAATTGTTATTTAGAAATATAATTTTAAAGTTACCCTTTATTACAGAATTAAATACTAAGAATTACTGAATCTAATAGTGTATTATAAATTATGATTAATACAGAGGGTCAATTTATCAGTTATTAAAAATGAGAAACAAAAATAATTTATCAAACTCTTATGGGAAAGAAAAATCACAAAAATGTTTCTATTATGACTATAACTATTTTTATAGAATTTTGAGTTTGTTCCATTTATATTTAGAATAAAGATTACAAATCATAATAATCTATTATTTAAACATTAGTTTAACTTGAAGCGTCTTAAGACAAAATTGTGCAGTATTAATAATTTATAAAGGAAAAATTTTATGGTTAATAATTGAGACTCAGTATTTATTAATGGTGATATAAATTAGAGTGATAGTGAATGATTTATAATTCAATAA;start=273480;subtype=EXTERNAL;support_ref=69;support_variant=1;type=ALTERNATIVE;
scaffold51_57_with_IES	MILORD	internal_eliminated_sequence	273488	274033	.	.	.	ID=MILORD.57.273488.274033;Name=MILORD.57.273488.274033;bounded_by_ta=TRUE;common_boundary=None;end=274033;ies_id=IESPGM.PTET51.1.57.253093;ies_left_dist=198;ies_min_dist=163;ies_right_dist=-163;junction_seq=tatattatatattttTAtaaataatttttaaa;read_names=HWI-D00104:165:C29AHACXX:8:1309:10614:76099;sequence=TATTTATACTTTTCTAGATAATTCTCGAATTTTTTTTGATTAATCTAACATTCTCATTAAATTTTGATGAGTTATTGAATAAGTGAGGCTTAAATCAAATTTTGACTCAAATATCAAAAAATTGTTATTTAGAAATATAATTTTAAAGTTACCCTTTATTACAGAATTAAATACTAAGAATTACTGAATCTAATAGTGTATTATAAATTATGATTAATACAGAGGGTCAATTTATCAGTTATTAAAAATGAGAAACAAAAATAATTTATCAAACTCTTATGGGAAAGAAAAATCACAAAAATGTTTCTATTATGACTATAACTATTTTTATAGAATTTTGAGTTTGTTCCATTTATATTTAGAATAAAGATTACAAATCATAATAATCTATTATTTAAACATTAGTTTAACTTGAAGCGTCTTAAGACAAAATTGTGCAGTATTAATAATTTATAAAGGAAAAATTTTATGGTTAATAATTGAGACTCAGTATTTATTAATGGTGATATAAATTAGAGTGATAGTGAATGATTTATAATTCAATAA;start=273488;subtype=EXTERNAL;support_ref=73;support_variant=1;type=ALTERNATIVE;
scaffold51_57_with_IES	MILORD	internal_eliminated_sequence	273686	273870	.	.	.	ID=MILORD.57.273686.273870;Name=MILORD.57.273686.273870;bounded_by_ta=TRUE;common_boundary=Both;end=273870;ies_id=IESPGM.PTET51.1.57.253093;ies_left_dist=0;ies_min_dist=0;ies_right_dist=0;junction_seq=ctgaatctaatagtgTAatctattatttaaac;read_names=HWI-D00104:165:C29AHACXX:8:2101:5543:73858,HWI-D00104:165:C29AHACXX:8:2301:19278:85136,HWI-D00104:165:C29AHACXX:8:1204:6782:4256,HWI-D00104:165:C29AHACXX:8:2303:12758:96807,HWI-D00104:165:C29AHACXX:8:2108:17027:60090,HWI-D00104:165:C29AHACXX:8:1108:20335:69810,HWI-D00104:165:C29AHACXX:8:1304:15045:9112,HWI-D00104:165:C29AHACXX:8:1301:7659:83807,HWI-D00104:165:C29AHACXX:8:2303:8789:96815,HWI-D00104:165:C29AHACXX:8:2204:7182:83355,HWI-D00104:165:C29AHACXX:8:1107:2602:20888;sequence=TATTATAAATTATGATTAATACAGAGGGTCAATTTATCAGTTATTAAAAATGAGAAACAAAAATAATTTATCAAACTCTTATGGGAAAGAAAAATCACAAAAATGTTTCTATTATGACTATAACTATTTTTATAGAATTTTGAGTTTGTTCCATTTATATTTAGAATAAAGATTACAAATCATAA;start=273686;subtype=IES;support_ref=36;support_variant=11;type=IES;
scaffold51_57_with_IES	MILORD	internal_eliminated_sequence	273686	273851	.	.	.	ID=MILORD.57.273686.273851;Name=MILORD.57.273686.273851;bounded_by_ta=TRUE;common_boundary=LEFT;end=273851;ies_id=IESPGM.PTET51.1.57.253093;ies_left_dist=0;ies_min_dist=0;ies_right_dist=19;junction_seq=ctgaatctaatagtgTAaagattacaaatcat;read_names=HWI-D00104:165:C29AHACXX:8:1202:19246:77191;sequence=TATTATAAATTATGATTAATACAGAGGGTCAATTTATCAGTTATTAAAAATGAGAAACAAAAATAATTTATCAAACTCTTATGGGAAAGAAAAATCACAAAAATGTTTCTATTATGACTATAACTATTTTTATAGAATTTTGAGTTTGTTCCATTTATATTTAGAA;start=273686;subtype=PARTIAL_INTERNAL;support_ref=18;support_variant=1;type=ALTERNATIVE;
scaffold51_57_with_IES	MILORD	internal_eliminated_sequence	273702	274030	.	.	.	ID=MILORD.57.273702.274030;Name=MILORD.57.273702.274030;bounded_by_ta=TRUE;common_boundary=None;end=274030;ies_id=IESPGM.PTET51.1.57.253093;ies_left_dist=-16;ies_min_dist=16;ies_right_dist=-160;junction_seq=attataaattatgatTAatataaataattttt;read_names=HWI-D00104:165:C29AHACXX:8:2105:11493:84892;sequence=TAATACAGAGGGTCAATTTATCAGTTATTAAAAATGAGAAACAAAAATAATTTATCAAACTCTTATGGGAAAGAAAAATCACAAAAATGTTTCTATTATGACTATAACTATTTTTATAGAATTTTGAGTTTGTTCCATTTATATTTAGAATAAAGATTACAAATCATAATAATCTATTATTTAAACATTAGTTTAACTTGAAGCGTCTTAAGACAAAATTGTGCAGTATTAATAATTTATAAAGGAAAAATTTTATGGTTAATAATTGAGACTCAGTATTTATTAATGGTGATATAAATTAGAGTGATAGTGAATGATTTATAATTCAA;start=273702;subtype=OVERLAPPING;support_ref=6;support_variant=1;type=ALTERNATIVE;
scaffold51_57_with_IES	MILORD	internal_eliminated_sequence	273705	273805	.	.	.	ID=MILORD.57.273705.273805;Name=MILORD.57.273705.273805;bounded_by_ta=TRUE;common_boundary=None;end=273805;ies_id=IESPGM.PTET51.1.57.253093;ies_left_dist=-19;ies_min_dist=19;ies_right_dist=65;junction_seq=ataaattatgattaaTAactatttttatagaa;read_names=HWI-D00104:165:C29AHACXX:8:1307:8095:9408,HWI-D00104:165:C29AHACXX:8:2104:20824:97251,HWI-D00104:165:C29AHACXX:8:1302:13429:15269,HWI-D00104:165:C29AHACXX:8:1201:12868:80331,HWI-D00104:165:C29AHACXX:8:2104:13858:71192,HWI-D00104:165:C29AHACXX:8:1106:2146:17932,HWI-D00104:165:C29AHACXX:8:2201:17240:87493,HWI-D00104:165:C29AHACXX:8:1102:14872:18583,HWI-D00104:165:C29AHACXX:8:2101:19951:58405,HWI-D00104:165:C29AHACXX:8:2207:2311:80194,HWI-D00104:165:C29AHACXX:8:2308:4132:2410,HWI-D00104:165:C29AHACXX:8:2102:14479:31503;sequence=TACAGAGGGTCAATTTATCAGTTATTAAAAATGAGAAACAAAAATAATTTATCAAACTCTTATGGGAAAGAAAAATCACAAAAATGTTTCTATTATGACTA;start=273705;subtype=INTERNAL;support_ref=1;support_variant=12;type=ALTERNATIVE;
scaffold51_57_with_IES	MILORD	internal_eliminated_sequence	274380	274497	.	.	.	ID=MILORD.57.274380.274497;Name=MILORD.57.274380.274497;bounded_by_ta=TRUE;common_boundary=Both;end=274497;ies_id=IESPGM.PTET51.1.57.253602;ies_left_dist=0;ies_min_dist=0;ies_right_dist=0;junction_seq=ttgttaagaaatggaTAatttattgatattat;read_names=HWI-D00104:165:C29AHACXX:8:2308:7617:16710,HWI-D00104:165:C29AHACXX:8:2201:6154:58987,HWI-D00104:165:C29AHACXX:8:1309:14345:7329,HWI-D00104:165:C29AHACXX:8:1104:12537:58254,HWI-D00104:165:C29AHACXX:8:1106:20052:71540,HWI-D00104:165:C29AHACXX:8:2306:2295:83979,HWI-D00104:165:C29AHACXX:8:1306:19391:41741,HWI-D00104:165:C29AHACXX:8:2301:3115:49446,HWI-D00104:165:C29AHACXX:8:1104:8371:48788,HWI-D00104:165:C29AHACXX:8:1205:5595:23202,HWI-D00104:165:C29AHACXX:8:1206:14812:78345,HWI-D00104:165:C29AHACXX:8:2305:2288:4477,HWI-D00104:165:C29AHACXX:8:1202:10473:75930,HWI-D00104:165:C29AHACXX:8:1104:6504:36387,HWI-D00104:165:C29AHACXX:8:1103:20505:63731,HWI-D00104:165:C29AHACXX:8:1202:3606:2097,HWI-D00104:165:C29AHACXX:8:2301:8452:99134,HWI-D00104:165:C29AHACXX:8:1203:5171:42907,HWI-D00104:165:C29AHACXX:8:2304:19312:21274,HWI-D00104:165:C29AHACXX:8:2101:17035:26167,HWI-D00104:165:C29AHACXX:8:2205:17958:5739,HWI-D00104:165:C29AHACXX:8:2307:18347:14073,HWI-D00104:165:C29AHACXX:8:1104:9794:94455,HWI-D00104:165:C29AHACXX:8:2306:14304:27728,HWI-D00104:165:C29AHACXX:8:1203:14295:84041,HWI-D00104:165:C29AHACXX:8:1303:6063:71170,HWI-D00104:165:C29AHACXX:8:2203:12589:21182,HWI-D00104:165:C29AHACXX:8:2307:1643:51951,HWI-D00104:165:C29AHACXX:8:1307:16496:41401,HWI-D00104:165:C29AHACXX:8:1302:4527:49100,HWI-D00104:165:C29AHACXX:8:2206:19669:34096,HWI-D00104:165:C29AHACXX:8:1104:21037:3320,HWI-D00104:165:C29AHACXX:8:1309:8758:58650,HWI-D00104:165:C29AHACXX:8:1303:15764:85920,HWI-D00104:165:C29AHACXX:8:2307:2003:7129,HWI-D00104:165:C29AHACXX:8:2102:14421:62491,HWI-D00104:165:C29AHACXX:8:2102:3255:5685,HWI-D00104:165:C29AHACXX:8:2301:17541:71282,HWI-D00104:165:C29AHACXX:8:1202:6981:34694,HWI-D00104:165:C29AHACXX:8:2304:18063:10705,HWI-D00104:165:C29AHACXX:8:2101:18340:10541,HWI-D00104:165:C29AHACXX:8:2305:20618:36070,HWI-D00104:165:C29AHACXX:8:1307:10037:60704,HWI-D00104:165:C29AHACXX:8:2301:18710:66516,HWI-D00104:165:C29AHACXX:8:2305:14371:49258;sequence=TATAGTTCGGACTAAAATATTGAGAAGAATTCACTTAAATTTAAAATATTTATATTAAACTTTGATCATACTTACACATACTTATTCAATTAACTATAAAACATATTTTATTTTACTG;start=274380;subtype=IES;support_ref=6;support_variant=45;type=IES;
scaffold51_57_with_IES	MILORD	internal_eliminated_sequence	275899	275925	.	.	.	ID=MILORD.57.275899.275925;Name=MILORD.57.275899.275925;bounded_by_ta=TRUE;common_boundary=Both;end=275925;ies_id=IESPGM.PTET51.1.57.255003;ies_left_dist=0;ies_min_dist=0;ies_right_dist=0;junction_seq=gtgcctcgtacaaagTAccaaaatcaacttaa;read_names=HWI-D00104:165:C29AHACXX:8:1108:6513:79506,HWI-D00104:165:C29AHACXX:8:1204:2283:76799,HWI-D00104:165:C29AHACXX:8:2202:16099:56066,HWI-D00104:165:C29AHACXX:8:2306:19045:12059,HWI-D00104:165:C29AHACXX:8:1306:18278:22236,HWI-D00104:165:C29AHACXX:8:1204:11736:89610,HWI-D00104:165:C29AHACXX:8:2306:17068:52725,HWI-D00104:165:C29AHACXX:8:1205:2830:3915,HWI-D00104:165:C29AHACXX:8:2308:8537:71752,HWI-D00104:165:C29AHACXX:8:2304:7425:61642,HWI-D00104:165:C29AHACXX:8:2202:8723:78148,HWI-D00104:165:C29AHACXX:8:2202:18189:63379,HWI-D00104:165:C29AHACXX:8:1203:11673:19551,HWI-D00104:165:C29AHACXX:8:2207:6244:62368,HWI-D00104:165:C29AHACXX:8:2202:8783:56555,HWI-D00104:165:C29AHACXX:8:1102:15785:53063,HWI-D00104:165:C29AHACXX:8:2204:11425:92252,HWI-D00104:165:C29AHACXX:8:1101:14115:12839,HWI-D00104:165:C29AHACXX:8:1104:3973:73259,HWI-D00104:165:C29AHACXX:8:1306:18132:75721,HWI-D00104:165:C29AHACXX:8:1301:1573:83440,HWI-D00104:165:C29AHACXX:8:1203:5299:32948,HWI-D00104:165:C29AHACXX:8:1301:11082:15038,HWI-D00104:165:C29AHACXX:8:1303:17642:56557,HWI-D00104:165:C29AHACXX:8:2201:15232:46561,HWI-D00104:165:C29AHACXX:8:1105:17896:25875,HWI-D00104:165:C29AHACXX:8:1304:15113:99197,HWI-D00104:165:C29AHACXX:8:1204:5551:88718,HWI-D00104:165:C29AHACXX:8:2202:4592:86263,HWI-D00104:165:C29AHACXX:8:2202:14278:69362;sequence=TACAGCCAATTAAAATTTAATGAATTA;start=275899;subtype=IES;support_ref=6;support_variant=30;type=IES;
scaffold51_57_with_IES	MILORD	internal_eliminated_sequence	278459	278484	.	.	.	ID=MILORD.57.278459.278484;Name=MILORD.57.278459.278484;bounded_by_ta=TRUE;common_boundary=Both;end=278484;ies_id=IESPGM.PTET51.1.57.257536;ies_left_dist=0;ies_min_dist=0;ies_right_dist=0;junction_seq=aatggcaatccataaTActtatcatctgagat;read_names=HWI-D00104:165:C29AHACXX:8:2204:11947:10118,HWI-D00104:165:C29AHACXX:8:1206:3676:74160,HWI-D00104:165:C29AHACXX:8:1201:3456:81320,HWI-D00104:165:C29AHACXX:8:2103:2840:80378,HWI-D00104:165:C29AHACXX:8:1305:15781:89808,HWI-D00104:165:C29AHACXX:8:2209:14224:85874,HWI-D00104:165:C29AHACXX:8:2101:17119:62170,HWI-D00104:165:C29AHACXX:8:1108:14038:22904,HWI-D00104:165:C29AHACXX:8:2201:11223:56474,HWI-D00104:165:C29AHACXX:8:1304:8413:36207,HWI-D00104:165:C29AHACXX:8:1307:4238:78343,HWI-D00104:165:C29AHACXX:8:2205:9282:13808,HWI-D00104:165:C29AHACXX:8:2104:17596:54501,HWI-D00104:165:C29AHACXX:8:1304:4742:13393,HWI-D00104:165:C29AHACXX:8:2108:11039:9840,HWI-D00104:165:C29AHACXX:8:2306:4330:64430,HWI-D00104:165:C29AHACXX:8:1309:17951:70416,HWI-D00104:165:C29AHACXX:8:2104:7556:87872,HWI-D00104:165:C29AHACXX:8:1105:11556:80715,HWI-D00104:165:C29AHACXX:8:2209:9843:65241,HWI-D00104:165:C29AHACXX:8:1107:9338:97571,HWI-D00104:165:C29AHACXX:8:2305:9045:19030,HWI-D00104:165:C29AHACXX:8:1303:16922:67509,HWI-D00104:165:C29AHACXX:8:2305:7227:50281,HWI-D00104:165:C29AHACXX:8:1301:4173:29280,HWI-D00104:165:C29AHACXX:8:1201:19965:17857,HWI-D00104:165:C29AHACXX:8:2103:17325:50644,HWI-D00104:165:C29AHACXX:8:2304:9764:27645,HWI-D00104:165:C29AHACXX:8:1105:5277:76139,HWI-D00104:165:C29AHACXX:8:2306:15151:7226,HWI-D00104:165:C29AHACXX:8:2301:4880:11309,HWI-D00104:165:C29AHACXX:8:1201:12895:98669,HWI-D00104:165:C29AHACXX:8:2103:14159:89620,HWI-D00104:165:C29AHACXX:8:2201:6271:54138,HWI-D00104:165:C29AHACXX:8:1203:6175:9476,HWI-D00104:165:C29AHACXX:8:1303:4785:69243,HWI-D00104:165:C29AHACXX:8:1301:17226:7167,HWI-D00104:165:C29AHACXX:8:2303:12779:90292,HWI-D00104:165:C29AHACXX:8:2205:4079:7232,HWI-D00104:165:C29AHACXX:8:1107:12166:90400,HWI-D00104:165:C29AHACXX:8:2105:18178:67871,HWI-D00104:165:C29AHACXX:8:2202:11550:27896,HWI-D00104:165:C29AHACXX:8:2301:17322:11667,HWI-D00104:165:C29AHACXX:8:1102:8379:26665,HWI-D00104:165:C29AHACXX:8:2307:9988:51391,HWI-D00104:165:C29AHACXX:8:1301:6813:49223,HWI-D00104:165:C29AHACXX:8:2204:11067:51638,HWI-D00104:165:C29AHACXX:8:1104:8855:84640,HWI-D00104:165:C29AHACXX:8:1304:20572:24263;sequence=TATAGATAAATTATTGAAACCTATTA;start=278459;subtype=IES;support_ref=6;support_variant=49;type=IES;
scaffold51_57_with_IES	MILORD	internal_eliminated_sequence	279304	279348	.	.	.	ID=MILORD.57.279304.279348;Name=MILORD.57.279304.279348;bounded_by_ta=TRUE;common_boundary=Both;end=279348;ies_id=IESPGM.PTET51.1.57.258355;ies_left_dist=0;ies_min_dist=0;ies_right_dist=0;junction_seq=taaatcacacgactaTAtatgataataaagat;read_names=HWI-D00104:165:C29AHACXX:8:1104:5402:71514,HWI-D00104:165:C29AHACXX:8:1104:15342:98503,HWI-D00104:165:C29AHACXX:8:1205:8452:30619,HWI-D00104:165:C29AHACXX:8:2303:8743:32052,HWI-D00104:165:C29AHACXX:8:2206:17358:85866,HWI-D00104:165:C29AHACXX:8:1303:17777:18966,HWI-D00104:165:C29AHACXX:8:1102:17667:48292,HWI-D00104:165:C29AHACXX:8:2302:6627:48403,HWI-D00104:165:C29AHACXX:8:1102:10834:69140,HWI-D00104:165:C29AHACXX:8:1103:8837:22962,HWI-D00104:165:C29AHACXX:8:1206:11136:93030,HWI-D00104:165:C29AHACXX:8:1306:6881:32394,HWI-D00104:165:C29AHACXX:8:1302:11045:84998,HWI-D00104:165:C29AHACXX:8:1304:3843:93534,HWI-D00104:165:C29AHACXX:8:2207:20696:82727,HWI-D00104:165:C29AHACXX:8:1107:2560:37991,HWI-D00104:165:C29AHACXX:8:1309:5052:67225,HWI-D00104:165:C29AHACXX:8:1302:12576:24688,HWI-D00104:165:C29AHACXX:8:2103:16398:32470,HWI-D00104:165:C29AHACXX:8:2207:15846:99857,HWI-D00104:165:C29AHACXX:8:1102:10683:73839,HWI-D00104:165:C29AHACXX:8:2308:8641:81264;sequence=TATAGTTAATAGAAGATTAAATTGTTTTGATCTAAAATTCAAATG;start=279304;subtype=IES;support_ref=6;support_variant=22;type=IES;
scaffold51_57_with_IES	MILORD	internal_eliminated_sequence	282448	282505	.	.	.	ID=MILORD.57.282448.282505;Name=MILORD.57.282448.282505;bounded_by_ta=TRUE;common_boundary=Both;end=282505;ies_id=IESPGM.PTET51.1.57.261454;ies_left_dist=0;ies_min_dist=0;ies_right_dist=0;junction_seq=attctcacacttttgTAccaattatcaaatta;read_names=HWI-D00104:165:C29AHACXX:8:2305:16097:82770,HWI-D00104:165:C29AHACXX:8:1302:15723:99105,HWI-D00104:165:C29AHACXX:8:1202:2597:8954,HWI-D00104:165:C29AHACXX:8:1301:11086:72979,HWI-D00104:165:C29AHACXX:8:1301:11656:3113,HWI-D00104:165:C29AHACXX:8:2204:13809:69192,HWI-D00104:165:C29AHACXX:8:1103:21085:54082,HWI-D00104:165:C29AHACXX:8:1301:11736:89232,HWI-D00104:165:C29AHACXX:8:1303:15668:85848,HWI-D00104:165:C29AHACXX:8:1204:11558:88538,HWI-D00104:165:C29AHACXX:8:1107:18352:68126,HWI-D00104:165:C29AHACXX:8:1205:19420:53257,HWI-D00104:165:C29AHACXX:8:2201:7815:66346,HWI-D00104:165:C29AHACXX:8:1309:5821:67973,HWI-D00104:165:C29AHACXX:8:2201:6704:100105,HWI-D00104:165:C29AHACXX:8:1305:19748:28424,HWI-D00104:165:C29AHACXX:8:2306:12409:17379,HWI-D00104:165:C29AHACXX:8:2302:19157:72599,HWI-D00104:165:C29AHACXX:8:1202:6684:16347,HWI-D00104:165:C29AHACXX:8:2307:19040:28289,HWI-D00104:165:C29AHACXX:8:1305:8280:61601,HWI-D00104:165:C29AHACXX:8:2203:2842:31695,HWI-D00104:165:C29AHACXX:8:1102:17328:49904,HWI-D00104:165:C29AHACXX:8:2202:18840:61026,HWI-D00104:165:C29AHACXX:8:2209:2374:4150,HWI-D00104:165:C29AHACXX:8:1203:11024:12926,HWI-D00104:165:C29AHACXX:8:1104:2278:63577;sequence=TACAGTCAGTGAAACAAATGTTTAATATATATTTAAATTATAAGATTTTATGTAACTG;start=282448;subtype=IES;support_ref=4;support_variant=27;type=IES;
scaffold51_57_with_IES	MILORD	internal_eliminated_sequence	286264	286293	.	.	.	ID=MILORD.57.286264.286293;Name=MILORD.57.286264.286293;bounded_by_ta=TRUE;common_boundary=Both;end=286293;ies_id=IESPGM.PTET51.1.57.265212;ies_left_dist=0;ies_min_dist=0;ies_right_dist=0;junction_seq=ctaaaattattatggTAtcatttattatctgg;read_names=HWI-D00104:165:C29AHACXX:8:1202:17331:37246,HWI-D00104:165:C29AHACXX:8:1301:19806:2602,HWI-D00104:165:C29AHACXX:8:1307:6688:28110,HWI-D00104:165:C29AHACXX:8:1304:18350:15737,HWI-D00104:165:C29AHACXX:8:2306:7278:86031,HWI-D00104:165:C29AHACXX:8:2204:20962:48503,HWI-D00104:165:C29AHACXX:8:1101:7627:70445,HWI-D00104:165:C29AHACXX:8:1303:7620:9988,HWI-D00104:165:C29AHACXX:8:1305:17789:70129,HWI-D00104:165:C29AHACXX:8:2204:11061:29583,HWI-D00104:165:C29AHACXX:8:2305:18854:87316,HWI-D00104:165:C29AHACXX:8:2302:15252:61825,HWI-D00104:165:C29AHACXX:8:1106:8714:82176,HWI-D00104:165:C29AHACXX:8:1204:9610:92093,HWI-D00104:165:C29AHACXX:8:1101:7820:17873,HWI-D00104:165:C29AHACXX:8:1106:19614:24030,HWI-D00104:165:C29AHACXX:8:1205:11233:62530,HWI-D00104:165:C29AHACXX:8:2201:7565:15320,HWI-D00104:165:C29AHACXX:8:1203:10211:28968,HWI-D00104:165:C29AHACXX:8:1201:11373:54597,HWI-D00104:165:C29AHACXX:8:1302:18446:74142,HWI-D00104:165:C29AHACXX:8:2103:2811:88314,HWI-D00104:165:C29AHACXX:8:2207:15641:38675,HWI-D00104:165:C29AHACXX:8:2101:3758:7874,HWI-D00104:165:C29AHACXX:8:2205:7954:84585,HWI-D00104:165:C29AHACXX:8:1103:17674:73602,HWI-D00104:165:C29AHACXX:8:1201:15738:95956,HWI-D00104:165:C29AHACXX:8:2304:17888:53356,HWI-D00104:165:C29AHACXX:8:1103:11290:47770,HWI-D00104:165:C29AHACXX:8:1202:16651:65467,HWI-D00104:165:C29AHACXX:8:1302:7780:39466,HWI-D00104:165:C29AHACXX:8:2305:4288:63984,HWI-D00104:165:C29AHACXX:8:1204:6993:98119,HWI-D00104:165:C29AHACXX:8:1204:18720:49903,HWI-D00104:165:C29AHACXX:8:1309:15145:39004,HWI-D00104:165:C29AHACXX:8:2102:17382:21018,HWI-D00104:165:C29AHACXX:8:1101:10421:41928,HWI-D00104:165:C29AHACXX:8:1105:4502:38942,HWI-D00104:165:C29AHACXX:8:2206:4371:29306,HWI-D00104:165:C29AHACXX:8:1202:9921:81962,HWI-D00104:165:C29AHACXX:8:1205:3409:8114;sequence=TACAGATTAATAAATTAAATATCTATGCTG;start=286264;subtype=IES;support_ref=0;support_variant=41;type=IES;
scaffold51_57_with_IES	MILORD	internal_eliminated_sequence	286907	286972	.	.	.	ID=MILORD.57.286907.286972;Name=MILORD.57.286907.286972;bounded_by_ta=TRUE;common_boundary=Both;end=286972;ies_id=IESPGM.PTET51.1.57.265825;ies_left_dist=0;ies_min_dist=0;ies_right_dist=0;junction_seq=aaattgcattaactaTAttagttaatcaaact;read_names=HWI-D00104:165:C29AHACXX:8:1304:11749:49796,HWI-D00104:165:C29AHACXX:8:1108:4596:2650,HWI-D00104:165:C29AHACXX:8:1101:8673:22667,HWI-D00104:165:C29AHACXX:8:1206:2875:37701,HWI-D00104:165:C29AHACXX:8:2104:7850:85950,HWI-D00104:165:C29AHACXX:8:1309:10728:68667,HWI-D00104:165:C29AHACXX:8:2303:3693:20297,HWI-D00104:165:C29AHACXX:8:1305:5835:20284,HWI-D00104:165:C29AHACXX:8:2304:18655:52451,HWI-D00104:165:C29AHACXX:8:2209:6127:77326,HWI-D00104:165:C29AHACXX:8:2206:1772:83572,HWI-D00104:165:C29AHACXX:8:2307:1792:64785,HWI-D00104:165:C29AHACXX:8:2102:20786:83949,HWI-D00104:165:C29AHACXX:8:1301:15416:56929,HWI-D00104:165:C29AHACXX:8:1106:8455:53297,HWI-D00104:165:C29AHACXX:8:2205:21023:68694,HWI-D00104:165:C29AHACXX:8:1108:19371:83799,HWI-D00104:165:C29AHACXX:8:2108:14158:41035,HWI-D00104:165:C29AHACXX:8:2108:9324:36305,HWI-D00104:165:C29AHACXX:8:1201:18036:16230,HWI-D00104:165:C29AHACXX:8:1105:11953:54246,HWI-D00104:165:C29AHACXX:8:2203:17525:56153,HWI-D00104:165:C29AHACXX:8:2206:16266:13640,HWI-D00104:165:C29AHACXX:8:2305:19532:33455,HWI-D00104:165:C29AHACXX:8:1201:19293:56785,HWI-D00104:165:C29AHACXX:8:1302:10704:32191,HWI-D00104:165:C29AHACXX:8:2202:8154:10105,HWI-D00104:165:C29AHACXX:8:1104:10092:94397,HWI-D00104:165:C29AHACXX:8:1204:20391:4561,HWI-D00104:165:C29AHACXX:8:2201:4646:54256,HWI-D00104:165:C29AHACXX:8:1203:4744:66644,HWI-D00104:165:C29AHACXX:8:1303:10856:71643,HWI-D00104:165:C29AHACXX:8:2202:19485:79666,HWI-D00104:165:C29AHACXX:8:1304:20218:100176,HWI-D00104:165:C29AHACXX:8:1204:14009:69011,HWI-D00104:165:C29AHACXX:8:2301:7642:94989,HWI-D00104:165:C29AHACXX:8:2207:2850:12747,HWI-D00104:165:C29AHACXX:8:1102:14060:9723,HWI-D00104:165:C29AHACXX:8:1203:7701:88941,HWI-D00104:165:C29AHACXX:8:1101:4192:67859,HWI-D00104:165:C29AHACXX:8:2305:16829:80209,HWI-D00104:165:C29AHACXX:8:1307:9222:66069,HWI-D00104:165:C29AHACXX:8:2101:4249:80637,HWI-D00104:165:C29AHACXX:8:2305:14494:49542,HWI-D00104:165:C29AHACXX:8:2204:8246:41706,HWI-D00104:165:C29AHACXX:8:1303:7185:24032,HWI-D00104:165:C29AHACXX:8:2308:18045:72445,HWI-D00104:165:C29AHACXX:8:2307:10097:55870,HWI-D00104:165:C29AHACXX:8:2101:14887:57688,HWI-D00104:165:C29AHACXX:8:2102:12554:18264,HWI-D00104:165:C29AHACXX:8:1102:3117:11386,HWI-D00104:165:C29AHACXX:8:2301:10655:61541,HWI-D00104:165:C29AHACXX:8:2203:11597:46133,HWI-D00104:165:C29AHACXX:8:2206:3007:12412;sequence=TACACTTACTTTTAATATAATCTTACACATTTATTCATTAATCTGATAATTTGAGTGAACCATTTG;start=286907;subtype=IES;support_ref=6;support_variant=54;type=IES;
scaffold51_57_with_IES	MILORD	internal_eliminated_sequence	288888	288951	.	.	.	ID=MILORD.57.288888.288951;Name=MILORD.57.288888.288951;bounded_by_ta=TRUE;common_boundary=Both;end=288951;ies_id=IESPGM.PTET51.1.57.267740;ies_left_dist=0;ies_min_dist=0;ies_right_dist=0;junction_seq=ttctcttttcaattcTAttatctattattcaa;read_names=HWI-D00104:165:C29AHACXX:8:2102:5497:27216,HWI-D00104:165:C29AHACXX:8:2203:16930:25929,HWI-D00104:165:C29AHACXX:8:1206:18705:76109,HWI-D00104:165:C29AHACXX:8:2101:15953:12055,HWI-D00104:165:C29AHACXX:8:1204:15899:58540,HWI-D00104:165:C29AHACXX:8:1106:5765:90841,HWI-D00104:165:C29AHACXX:8:2306:14708:61237,HWI-D00104:165:C29AHACXX:8:2301:16892:90539,HWI-D00104:165:C29AHACXX:8:2209:12408:15949,HWI-D00104:165:C29AHACXX:8:2206:15570:42798,HWI-D00104:165:C29AHACXX:8:1305:16427:52654,HWI-D00104:165:C29AHACXX:8:2204:12195:63557,HWI-D00104:165:C29AHACXX:8:2203:14669:12032,HWI-D00104:165:C29AHACXX:8:2209:3487:55394,HWI-D00104:165:C29AHACXX:8:1302:8992:29080,HWI-D00104:165:C29AHACXX:8:2204:2958:25157,HWI-D00104:165:C29AHACXX:8:1204:9280:81657,HWI-D00104:165:C29AHACXX:8:2203:17594:35715,HWI-D00104:165:C29AHACXX:8:2306:15255:19200,HWI-D00104:165:C29AHACXX:8:1304:7978:56257,HWI-D00104:165:C29AHACXX:8:2204:18467:54568,HWI-D00104:165:C29AHACXX:8:1101:5065:84610,HWI-D00104:165:C29AHACXX:8:2206:18397:12128,HWI-D00104:165:C29AHACXX:8:2303:7750:54288;sequence=TACACTAAATTTAATTAAATTGATTATTATAATAATAATTAAATATCCCTCATTAATTTAAGTG;start=288888;subtype=IES;support_ref=0;support_variant=24;type=IES;
scaffold51_57_with_IES	MILORD	internal_eliminated_sequence	290689	290738	.	.	.	ID=MILORD.57.290689.290738;Name=MILORD.57.290689.290738;bounded_by_ta=TRUE;common_boundary=Both;end=290738;ies_id=IESPGM.PTET51.1.57.269477;ies_left_dist=0;ies_min_dist=0;ies_right_dist=0;junction_seq=ttcaactacctataaTAatagttgttcttacc;read_names=HWI-D00104:165:C29AHACXX:8:1104:19614:24634,HWI-D00104:165:C29AHACXX:8:1103:7534:92989,HWI-D00104:165:C29AHACXX:8:2204:6578:24059,HWI-D00104:165:C29AHACXX:8:1301:15980:76078,HWI-D00104:165:C29AHACXX:8:1203:12284:36142,HWI-D00104:165:C29AHACXX:8:1102:15080:69403,HWI-D00104:165:C29AHACXX:8:1203:11667:40138,HWI-D00104:165:C29AHACXX:8:2308:10429:2227,HWI-D00104:165:C29AHACXX:8:2204:17942:51279,HWI-D00104:165:C29AHACXX:8:2203:19677:70163,HWI-D00104:165:C29AHACXX:8:1201:8766:4784,HWI-D00104:165:C29AHACXX:8:1106:10479:20054,HWI-D00104:165:C29AHACXX:8:1307:16636:81058,HWI-D00104:165:C29AHACXX:8:1304:19338:97893,HWI-D00104:165:C29AHACXX:8:1101:6328:2626,HWI-D00104:165:C29AHACXX:8:1202:15988:56235,HWI-D00104:165:C29AHACXX:8:1204:9383:29344,HWI-D00104:165:C29AHACXX:8:1107:12798:57148,HWI-D00104:165:C29AHACXX:8:1101:9964:79298,HWI-D00104:165:C29AHACXX:8:1204:8005:54044,HWI-D00104:165:C29AHACXX:8:1204:9209:4428,HWI-D00104:165:C29AHACXX:8:1103:7161:84041,HWI-D00104:165:C29AHACXX:8:1103:4264:70655,HWI-D00104:165:C29AHACXX:8:1202:6108:60788,HWI-D00104:165:C29AHACXX:8:1204:11761:53352,HWI-D00104:165:C29AHACXX:8:1309:3964:94810,HWI-D00104:165:C29AHACXX:8:2307:3664:64633,HWI-D00104:165:C29AHACXX:8:1104:11315:89131,HWI-D00104:165:C29AHACXX:8:2303:18128:40899,HWI-D00104:165:C29AHACXX:8:1102:20654:40863;sequence=TACACTCTATTTTAATAAATTATATATGTAGTATTTTAATTATTCCACTG;start=290689;subtype=IES;support_ref=2;support_variant=30;type=IES;
scaffold51_57_with_IES	MILORD	internal_eliminated_sequence	291875	291973	.	.	.	ID=MILORD.57.291875.291973;Name=MILORD.57.291875.291973;bounded_by_ta=TRUE;common_boundary=None;end=291973;ies_id=IESPGM.PTET51.1.57.270624;ies_left_dist=11;ies_min_dist=2;ies_right_dist=-2;junction_seq=tgagtgaatagaaacTAttgactttataggat;read_names=HWI-D00104:165:C29AHACXX:8:2209:3509:12363;sequence=TATAATTATTTTACAATAAAATAAAAAGGAATAAAAATAATAATAATTATTATTCAAGAAATTTGAAAGTATATTTGGTTATTTTTAAATATAACTGTA;start=291875;subtype=EXTERNAL;support_ref=23;support_variant=1;type=ALTERNATIVE;
scaffold51_57_with_IES	MILORD	internal_eliminated_sequence	291875	292070	.	.	.	ID=MILORD.57.291875.292070;Name=MILORD.57.291875.292070;bounded_by_ta=TRUE;common_boundary=None;end=292070;ies_id=IESPGM.PTET51.1.57.270624;ies_left_dist=11;ies_min_dist=11;ies_right_dist=-99;junction_seq=tgagtgaatagaaacTAcattatatttttatt;read_names=HWI-D00104:165:C29AHACXX:8:1306:14553:62003;sequence=TATAATTATTTTACAATAAAATAAAAAGGAATAAAAATAATAATAATTATTATTCAAGAAATTTGAAAGTATATTTGGTTATTTTTAAATATAACTGTATATTGACTTTATAGGATATTCAAAATAGCATCCACAAATGAATTATAAATTATAATGATTGACAGTATTTTGAGTGTCAAAAATAAAATTACCACTA;start=291875;subtype=EXTERNAL;support_ref=23;support_variant=1;type=ALTERNATIVE;
scaffold51_57_with_IES	MILORD	internal_eliminated_sequence	291886	291971	.	.	.	ID=MILORD.57.291886.291971;Name=MILORD.57.291886.291971;bounded_by_ta=TRUE;common_boundary=Both;end=291971;ies_id=IESPGM.PTET51.1.57.270624;ies_left_dist=0;ies_min_dist=0;ies_right_dist=0;junction_seq=aaactataattatttTAtattgactttatagg;read_names=HWI-D00104:165:C29AHACXX:8:1304:2352:35755,HWI-D00104:165:C29AHACXX:8:2207:20152:59433,HWI-D00104:165:C29AHACXX:8:1102:7011:52212,HWI-D00104:165:C29AHACXX:8:1304:16631:13079,HWI-D00104:165:C29AHACXX:8:2308:1617:93090,HWI-D00104:165:C29AHACXX:8:2203:18861:17753,HWI-D00104:165:C29AHACXX:8:2101:16100:67086,HWI-D00104:165:C29AHACXX:8:2301:6516:33731,HWI-D00104:165:C29AHACXX:8:1304:8115:54502,HWI-D00104:165:C29AHACXX:8:2302:7356:49209,HWI-D00104:165:C29AHACXX:8:2105:18483:92425,HWI-D00104:165:C29AHACXX:8:2305:14373:89671,HWI-D00104:165:C29AHACXX:8:1104:14834:32247,HWI-D00104:165:C29AHACXX:8:2102:4740:47374,HWI-D00104:165:C29AHACXX:8:2202:12941:57272,HWI-D00104:165:C29AHACXX:8:1204:12215:67553,HWI-D00104:165:C29AHACXX:8:2302:1868:29064,HWI-D00104:165:C29AHACXX:8:1107:15591:10099,HWI-D00104:165:C29AHACXX:8:2302:4529:18674,HWI-D00104:165:C29AHACXX:8:1304:9429:5289,HWI-D00104:165:C29AHACXX:8:2301:6769:82151,HWI-D00104:165:C29AHACXX:8:2102:1602:88492,HWI-D00104:165:C29AHACXX:8:1204:2660:77622,HWI-D00104:165:C29AHACXX:8:2201:3091:90118,HWI-D00104:165:C29AHACXX:8:1307:11768:57639,HWI-D00104:165:C29AHACXX:8:1106:5542:55401,HWI-D00104:165:C29AHACXX:8:2209:9827:89059,HWI-D00104:165:C29AHACXX:8:1306:18016:37686,HWI-D00104:165:C29AHACXX:8:1108:13867:75906,HWI-D00104:165:C29AHACXX:8:2104:4089:69190,HWI-D00104:165:C29AHACXX:8:1107:18560:42412;sequence=TACAATAAAATAAAAAGGAATAAAAATAATAATAATTATTATTCAAGAAATTTGAAAGTATATTTGGTTATTTTTAAATATAACTG;start=291886;subtype=IES;support_ref=18;support_variant=31;type=IES;
scaffold51_57_with_IES	MILORD	internal_eliminated_sequence	291944	291971	.	.	.	ID=MILORD.57.291944.291971;Name=MILORD.57.291944.291971;bounded_by_ta=TRUE;common_boundary=RIGHT;end=291971;ies_id=IESPGM.PTET51.1.57.270624;ies_left_dist=-58;ies_min_dist=0;ies_right_dist=0;junction_seq=caagaaatttgaaagTAtattgactttatagg;read_names=HWI-D00104:165:C29AHACXX:8:2308:19442:45055;sequence=TATATTTGGTTATTTTTAAATATAACTG;start=291944;subtype=PARTIAL_INTERNAL;support_ref=1;support_variant=1;type=ALTERNATIVE;
scaffold51_57_with_IES	MILORD	internal_eliminated_sequence	292039	293927	.	.	.	ID=MILORD.57.292039.293927;Name=MILORD.57.292039.293927;bounded_by_ta=TRUE;common_boundary=RIGHT;end=293927;ies_id=IESPGM.PTET51.1.57.272211;ies_left_dist=1565;ies_min_dist=0;ies_right_dist=0;junction_seq=tataatgattgacagTAttcgatcgaataatt;read_names=HWI-D00104:165:C29AHACXX:8:2201:8349:4302;sequence=TATTTTGAGTGTCAAAAATAAAATTACCACTATACATTATATTTTTATTTATAAATCAAAATGGAACTATAGATAAAGAATATTATTGTAAGTTCTTAAAGATTTTGACTAATCGATAGTTTTAATGATATATATATTTCAAATAAATTGTATAAAAATTTATAATAAAAATATACTTCAAATCGTAAATTGATACTACAGAAAAGGATAACAATATAGAAATACTTTCAAATAAAACTAATTAGTATAATAAAATTACAAATGTTAGATATAGAACTCGTTTTGTTTAGAATAACTAAGCAAATTTTGTATAGTTGATAAACTATAAAAAAATTCTTATAGCTCAAAAGGTTATAATACTATGTCTGGTAATTAGTGTTTCAATAAAAAACATTATTCTAATAGCGGATATATAAGGCTTGTATTATTTCATAATTAGATATTCTTGAAATAAAATTTCGTATTCTGATTAGGAACCAACAAAGTTCCTATGGTCTAGAAGAAAGATGTTCATATGAGATTTTATAAATTACATAATTATAATATGATAATTGATGGTATTTCAAAAAAATGAATTTCTTTAATTATAAATAAAGTTCCAAGTTCAGAATGCTCTTCATATTTCTGTCACTCTCAAAAATAGAATAGAAAAACTTTATTTCCTTATCATAAATTAGTCAAAGAAATTGATATTGAAAATTTTCTTGCCTTTGGTTGATAATTAAGATAAGTTTAGTTTAAATCAACAATTTATATGCATTCTCATATAAATTTATTTAATTTAATTTATATAAATTATTATATTATTTCGTACAAGAATCAATGAAAATTTATTTCTTACTTTTCGATTATGCTGGTAACTCAGCGTAAGTATATTTAAGGAGTAAGAAACCTACAAATTGGGTTAGTATTAATTCAACAAAATTTAAAGAATGAAATAATTTCATTTATAAATATATTGTTGGAAGTATTCTGACATCTAATAAAGATCTAAAATCGTGCATTAAAGCGATTTTTTTTATGTTATCCAGCCTATTCCAAAGTTGATTTATTTTTTTATCAAATGATTTATATTTTCTAAAATAGCATTTCTCACCCATGAAATTAAGAATCTTTAAGGTAATATTCCAGAATTTTCCAATTATGATGAAAAAATGAGAATCAGTCTAATTGAATTTTACGACGCGTTTTTTAAAATTAAAATAATTTTTATAAATTTATAAAAGTAGTTAGGCCTTTGTATTAGTAGGTTTCGTTTTGAAAAAAACAACCATACCTTCCCAGAAAGATAAGAAATGAGATGATAAGTTGTTTTTAAAAAAAAAAAAAATTGAAAAATTCTTCTAGTTTAATTAGTCTACAACATGATTGTTTTTGTGAGAAAAATAGTCTCAATATGATTTATGGATGGTTTCTTAGAAAATATTCTATAAGAATAATTGTATAAATTTTAGACAATTGTTTTCCCTTAGATATTAATTTAGATTATTTTTGTTTATTCTCATGAGTGACACATATCCTGTTAAAAAACAACAAGAAATACAGAGTACTTCTTTATAATAAGATATAGCTCTAGCATAAAAAATTTAGCTTATATAAGTTAATTGAATTAACATGGCTTATTTTTGAGCCAATCTGTCCAGTGTTTATATATTGTAAATTTATTAGAAGAGTAGATTGAAAAGCTATTTATTCACATTAAAATAACTTTACTTTAATTTACTCGTTTTAATGAGAAGTTTTAAATAAATTGAAACCAATAAAACTACATTATTTGTGTTTGCTTTTCTCCATGATACAATTTAGATTTTGATAAATAATATCACAAAAATTGGTATTAATTATAATTATTAGTTGTTTTTCTTGAAAATATTTTTGTGCAAGAACCT;start=292039;subtype=PARTIAL_EXTERNAL;support_ref=68;support_variant=1;type=ALTERNATIVE;
scaffold51_57_with_IES	MILORD	internal_eliminated_sequence	292069	292107	.	.	.	ID=MILORD.57.292069.292107;Name=MILORD.57.292069.292107;bounded_by_ta=TRUE;common_boundary=None;end=292107;ies_id=IESPGM.PTET51.1.57.270624;ies_left_dist=-183;ies_min_dist=136;ies_right_dist=-136;junction_seq=aaataaaattaccacTAgataaagaatattat;read_names=HWI-D00104:165:C29AHACXX:8:1304:11186:27620,HWI-D00104:165:C29AHACXX:8:1106:18894:3068,HWI-D00104:165:C29AHACXX:8:1204:12984:97494,HWI-D00104:165:C29AHACXX:8:1307:11132:55808,HWI-D00104:165:C29AHACXX:8:2304:14419:56448;sequence=TATACATTATATTTTTATTTATAAATCAAAATGGAACTA;start=292069;subtype=MAC;support_ref=190;support_variant=5;type=CRYPTIC;
scaffold51_57_with_IES	MILORD	internal_eliminated_sequence	292106	295810	.	.	.	ID=MILORD.57.292106.295810;Name=MILORD.57.292106.295810;bounded_by_ta=TRUE;common_boundary=RIGHT;end=295810;ies_id=IESPGM.PTET51.1.57.273760;ies_left_dist=3397;ies_min_dist=0;ies_right_dist=0;junction_seq=aaatcaaaatggaacTAtaaaggttccttcaa;read_names=HWI-D00104:165:C29AHACXX:8:2203:8058:96363;sequence=TATAGATAAAGAATATTATTGTAAGTTCTTAAAGATTTTGACTAATCGATAGTTTTAATGATATATATATTTCAAATAAATTGTATAAAAATTTATAATAAAAATATACTTCAAATCGTAAATTGATACTACAGAAAAGGATAACAATATAGAAATACTTTCAAATAAAACTAATTAGTATAATAAAATTACAAATGTTAGATATAGAACTCGTTTTGTTTAGAATAACTAAGCAAATTTTGTATAGTTGATAAACTATAAAAAAATTCTTATAGCTCAAAAGGTTATAATACTATGTCTGGTAATTAGTGTTTCAATAAAAAACATTATTCTAATAGCGGATATATAAGGCTTGTATTATTTCATAATTAGATATTCTTGAAATAAAATTTCGTATTCTGATTAGGAACCAACAAAGTTCCTATGGTCTAGAAGAAAGATGTTCATATGAGATTTTATAAATTACATAATTATAATATGATAATTGATGGTATTTCAAAAAAATGAATTTCTTTAATTATAAATAAAGTTCCAAGTTCAGAATGCTCTTCATATTTCTGTCACTCTCAAAAATAGAATAGAAAAACTTTATTTCCTTATCATAAATTAGTCAAAGAAATTGATATTGAAAATTTTCTTGCCTTTGGTTGATAATTAAGATAAGTTTAGTTTAAATCAACAATTTATATGCATTCTCATATAAATTTATTTAATTTAATTTATATAAATTATTATATTATTTCGTACAAGAATCAATGAAAATTTATTTCTTACTTTTCGATTATGCTGGTAACTCAGCGTAAGTATATTTAAGGAGTAAGAAACCTACAAATTGGGTTAGTATTAATTCAACAAAATTTAAAGAATGAAATAATTTCATTTATAAATATATTGTTGGAAGTATTCTGACATCTAATAAAGATCTAAAATCGTGCATTAAAGCGATTTTTTTTATGTTATCCAGCCTATTCCAAAGTTGATTTATTTTTTTATCAAATGATTTATATTTTCTAAAATAGCATTTCTCACCCATGAAATTAAGAATCTTTAAGGTAATATTCCAGAATTTTCCAATTATGATGAAAAAATGAGAATCAGTCTAATTGAATTTTACGACGCGTTTTTTAAAATTAAAATAATTTTTATAAATTTATAAAAGTAGTTAGGCCTTTGTATTAGTAGGTTTCGTTTTGAAAAAAACAACCATACCTTCCCAGAAAGATAAGAAATGAGATGATAAGTTGTTTTTAAAAAAAAAAAAAATTGAAAAATTCTTCTAGTTTAATTAGTCTACAACATGATTGTTTTTGTGAGAAAAATAGTCTCAATATGATTTATGGATGGTTTCTTAGAAAATATTCTATAAGAATAATTGTATAAATTTTAGACAATTGTTTTCCCTTAGATATTAATTTAGATTATTTTTGTTTATTCTCATGAGTGACACATATCCTGTTAAAAAACAACAAGAAATACAGAGTACTTCTTTATAATAAGATATAGCTCTAGCATAAAAAATTTAGCTTATATAAGTTAATTGAATTAACATGGCTTATTTTTGAGCCAATCTGTCCAGTGTTTATATATTGTAAATTTATTAGAAGAGTAGATTGAAAAGCTATTTATTCACATTAAAATAACTTTACTTTAATTTACTCGTTTTAATGAGAAGTTTTAAATAAATTGAAACCAATAAAACTACATTATTTGTGTTTGCTTTTCTCCATGATACAATTTAGATTTTGATAAATAATATCACAAAAATTGGTATTAATTATAATTATTAGTTGTTTTTCTTGAAAATATTTTTGTGCAAGAACCTTATTCGATCGAATAATTAGACACCTACTACATTAAATTAATAATAGACTTAGTCATATCCAGAATGTCAGCCATTATAGTAGGACGAGCCCAGTCAGCCTTCTATGTTGACGATTCATAAGGAGGATGATGTTAAATTTTATCCTTACTATCTTGGAGAGAAGAGTTGGATGATAACAAAGTTTTTATTTATACATCTTACTTTATACTCATTATTGTTAAAGAAACACGTTCTAGATAAAGGAAATAAGATTACAGAGAAGCACATGCCTAAATTGTCACCTTAGGAAGACTTAAGTGAAACGGTTCAAGATTCATAAAATAAACTCAATTAAAAATATAAAGTAACGCGTGTTGACTTAGTAAAAATTATTTTTTTTGGTGAATTAAAGTCGATAAGTTTAGGATGTTTTTTTGCAAATGTGGTAGAAGCTGTTGTAAGAAATGGAATTTCAATGGTCATGAGTAAGGTGATTACCAGTGCTGCTAATGATGAAAGGGATAATGCCTATGGATTCGCTGTATTATTGGTGTTTCTGAATCTAGTTGGAGTTTTTGCAAGGCACCATAGTTATAATTTATCGATGATTTTCTCCTCAAAAGCCAGATTGACACTTATAAACTTAGTCTACCATAAATTAACTGAATTGAGTGCATATTCCATAAAAGAGGCAAATATAGGAAAAATTTTAAATTTGATTTCTGGTGATATCAATTATCTTGAATATGTGTTTATTATAGTTGAATTTTAAAATGGAACTATATGGTATTCTAGAGCAGTGTATGCTTCATATCAATGATCTTTGGATGCTACATACTTTGGGATAGATTTAATGGACCTATTGGAATAATTGCGCTTGCTATAATATTTGTTGCCTATCCCATTTAAATACTGCTCTAAACCTTTAATTCTGAGACACTTAAAACCTCTAAGCAATATCAAGATCGAAGATTAAAACTGACAAATGAACTTATTGAAGGAATCAGACTAATTAAAATGTATGCTTGGGAATAAGCCTTCAATAAAATGATATCGATAATGAGAAAATAGGAATACATTTGCTTATTAAAAATTAGTTTTAGATCAGCAATTGATAGATTATTTAGTTTGATTTCTTAAGTTTGGTCAAGTTTTATTTTCTTTGTTATTTTGTATTATGGAGGTTTCAGAAAGACTATGAGTGTGGCTGAAATGATCTCAACAATTCAATTGCTTACATTCTTTAAAATCAGTTGTGTTTATATGGTTTCTTATGGAATTTAATCAATAATCCAAATAAAAGTGTCATTTTAGAGAATTGTAACTATTTTAAATATTGAAAATTCAGAAATGACAAATTTGGATAAAATTCAATTGAAATCAGATAATAATAATTAAATCTAGGATTACATTGGTCCAAGAATTCAACTTAAAAATTTTACTTCATTCTGGTCAAGTAAAGTCACTAATACCACAAAACCAGTACTGAAAAATTTAACATTAGATATCGAAGCAGGAGAGATTTGGGCTTTCATTGGAAAGGTTGGTTGTGGAAAATCAACTCTCCTTAGTGCATTCCTTTATGAAATTCCTGCATATAGCCTAAAATAATTATAATTTAATTTATAGAGGAATGTTTAACAATTGTTTATAGTTATTTTATTTATTATATTCATGTTCAAATCTTAAATATTATGATTGTTGATAAAAAATTAGAATTATTAGAAATCAACTTTGTACAATCGATAAATCATTTACTTTTATTAAGTCTTATAATAATAAGCAAAATAGAGAATTAGATTTCAGGATAAGTTGTGGTTTTTGTAATTCATTTAATTTTACAAAATATTTAAAGAAGAATTTATAAAAGGGATTCAAATATAGACTGAAAGTATTTTAGACTA;start=292106;subtype=PARTIAL_EXTERNAL;support_ref=103;support_variant=1;type=ALTERNATIVE;
scaffold51_57_with_IES	MILORD	internal_eliminated_sequence	292348	292392	.	.	.	ID=MILORD.57.292348.292392;Name=MILORD.57.292348.292392;bounded_by_ta=TRUE;common_boundary=Both;end=292392;ies_id=IESPGM.PTET51.1.57.271000;ies_left_dist=0;ies_min_dist=0;ies_right_dist=0;junction_seq=actaagcaaattttgTAatactatgtctggta;read_names=HWI-D00104:165:C29AHACXX:8:2206:15182:31215,HWI-D00104:165:C29AHACXX:8:1102:18280:13158,HWI-D00104:165:C29AHACXX:8:2204:12551:2454,HWI-D00104:165:C29AHACXX:8:2207:10629:6034,HWI-D00104:165:C29AHACXX:8:2104:12296:76886,HWI-D00104:165:C29AHACXX:8:1206:15591:63538,HWI-D00104:165:C29AHACXX:8:1307:7470:42835,HWI-D00104:165:C29AHACXX:8:2303:5980:76826,HWI-D00104:165:C29AHACXX:8:1305:5793:72634,HWI-D00104:165:C29AHACXX:8:2302:12210:56032,HWI-D00104:165:C29AHACXX:8:1106:14866:90914,HWI-D00104:165:C29AHACXX:8:2306:9335:57303,HWI-D00104:165:C29AHACXX:8:1204:17555:96982,HWI-D00104:165:C29AHACXX:8:2209:21227:60315,HWI-D00104:165:C29AHACXX:8:2204:10016:2491,HWI-D00104:165:C29AHACXX:8:1102:1584:64025,HWI-D00104:165:C29AHACXX:8:2104:19174:13247,HWI-D00104:165:C29AHACXX:8:2301:1616:69866,HWI-D00104:165:C29AHACXX:8:1205:21132:21405,HWI-D00104:165:C29AHACXX:8:1303:12335:61827,HWI-D00104:165:C29AHACXX:8:2103:11319:27002,HWI-D00104:165:C29AHACXX:8:1206:10349:101231,HWI-D00104:165:C29AHACXX:8:1104:10754:89054,HWI-D00104:165:C29AHACXX:8:1101:9921:76850;sequence=TATAGTTGATAAACTATAAAAAAATTCTTATAGCTCAAAAGGTTA;start=292348;subtype=IES;support_ref=22;support_variant=24;type=IES;
scaffold51_57_with_IES	MILORD	internal_eliminated_sequence	293604	293927	.	.	.	ID=MILORD.57.293604.293927;Name=MILORD.57.293604.293927;bounded_by_ta=TRUE;common_boundary=Both;end=293927;ies_id=IESPGM.PTET51.1.57.272211;ies_left_dist=0;ies_min_dist=0;ies_right_dist=0;junction_seq=ttctttataataagaTAttcgatcgaataatt;read_names=HWI-D00104:165:C29AHACXX:8:1306:6851:36640,HWI-D00104:165:C29AHACXX:8:2306:9694:90810,HWI-D00104:165:C29AHACXX:8:2104:12280:88683,HWI-D00104:165:C29AHACXX:8:2201:6341:77445,HWI-D00104:165:C29AHACXX:8:1306:3945:78943,HWI-D00104:165:C29AHACXX:8:2108:7335:31108,HWI-D00104:165:C29AHACXX:8:2203:14622:14860,HWI-D00104:165:C29AHACXX:8:1303:2798:74039,HWI-D00104:165:C29AHACXX:8:1206:17834:45316,HWI-D00104:165:C29AHACXX:8:1101:2302:88357,HWI-D00104:165:C29AHACXX:8:2304:7095:15124,HWI-D00104:165:C29AHACXX:8:2206:3908:38752,HWI-D00104:165:C29AHACXX:8:1203:14845:24150,HWI-D00104:165:C29AHACXX:8:1309:11713:6886,HWI-D00104:165:C29AHACXX:8:2202:14900:6717;sequence=TATAGCTCTAGCATAAAAAATTTAGCTTATATAAGTTAATTGAATTAACATGGCTTATTTTTGAGCCAATCTGTCCAGTGTTTATATATTGTAAATTTATTAGAAGAGTAGATTGAAAAGCTATTTATTCACATTAAAATAACTTTACTTTAATTTACTCGTTTTAATGAGAAGTTTTAAATAAATTGAAACCAATAAAACTACATTATTTGTGTTTGCTTTTCTCCATGATACAATTTAGATTTTGATAAATAATATCACAAAAATTGGTATTAATTATAATTATTAGTTGTTTTTCTTGAAAATATTTTTGTGCAAGAACCT;start=293604;subtype=IES;support_ref=2;support_variant=15;type=IES;
scaffold51_57_with_IES	MILORD	internal_eliminated_sequence	294663	294688	.	.	.	ID=MILORD.57.294663.294688;Name=MILORD.57.294663.294688;bounded_by_ta=TRUE;common_boundary=Both;end=294688;ies_id=IESPGM.PTET51.1.57.272946;ies_left_dist=0;ies_min_dist=0;ies_right_dist=0;junction_seq=tgaatatgtgtttatTAtggtattctagagca;read_names=HWI-D00104:165:C29AHACXX:8:1105:12495:47101,HWI-D00104:165:C29AHACXX:8:1101:2075:84782,HWI-D00104:165:C29AHACXX:8:2203:1638:96299,HWI-D00104:165:C29AHACXX:8:2308:6468:6309,HWI-D00104:165:C29AHACXX:8:1201:15463:77598,HWI-D00104:165:C29AHACXX:8:1305:12650:24972,HWI-D00104:165:C29AHACXX:8:1106:6432:10053,HWI-D00104:165:C29AHACXX:8:2303:11184:30078,HWI-D00104:165:C29AHACXX:8:2207:13382:94314,HWI-D00104:165:C29AHACXX:8:2202:7107:60968,HWI-D00104:165:C29AHACXX:8:2105:1991:54190,HWI-D00104:165:C29AHACXX:8:1107:11424:84924,HWI-D00104:165:C29AHACXX:8:1305:11879:27529,HWI-D00104:165:C29AHACXX:8:2101:10915:78776,HWI-D00104:165:C29AHACXX:8:2204:20767:55542,HWI-D00104:165:C29AHACXX:8:1301:13156:24762,HWI-D00104:165:C29AHACXX:8:2201:3985:82217,HWI-D00104:165:C29AHACXX:8:1201:11918:90915,HWI-D00104:165:C29AHACXX:8:1301:10001:65088,HWI-D00104:165:C29AHACXX:8:1108:8640:61213,HWI-D00104:165:C29AHACXX:8:1101:16400:54080,HWI-D00104:165:C29AHACXX:8:2206:8011:50853,HWI-D00104:165:C29AHACXX:8:2205:6786:82726,HWI-D00104:165:C29AHACXX:8:1305:14540:19880,HWI-D00104:165:C29AHACXX:8:2206:3632:100894,HWI-D00104:165:C29AHACXX:8:1101:9894:16194,HWI-D00104:165:C29AHACXX:8:2206:11453:36428,HWI-D00104:165:C29AHACXX:8:2205:13811:82744,HWI-D00104:165:C29AHACXX:8:2302:16713:74386,HWI-D00104:165:C29AHACXX:8:2209:10450:6309,HWI-D00104:165:C29AHACXX:8:2204:17120:24067,HWI-D00104:165:C29AHACXX:8:1305:6706:67814,HWI-D00104:165:C29AHACXX:8:1303:19475:40757,HWI-D00104:165:C29AHACXX:8:2202:3939:81717,HWI-D00104:165:C29AHACXX:8:1304:7937:92618,HWI-D00104:165:C29AHACXX:8:2104:8969:50466,HWI-D00104:165:C29AHACXX:8:2307:5597:30058,HWI-D00104:165:C29AHACXX:8:1105:5148:87621,HWI-D00104:165:C29AHACXX:8:1102:17451:6576,HWI-D00104:165:C29AHACXX:8:1108:11060:33680;sequence=TATAGTTGAATTTTAAAATGGAACTA;start=294663;subtype=IES;support_ref=9;support_variant=40;type=IES;
scaffold51_57_with_IES	MILORD	internal_eliminated_sequence	295503	295810	.	.	.	ID=MILORD.57.295503.295810;Name=MILORD.57.295503.295810;bounded_by_ta=TRUE;common_boundary=Both;end=295810;ies_id=IESPGM.PTET51.1.57.273760;ies_left_dist=0;ies_min_dist=0;ies_right_dist=0;junction_seq=tatgaaattcctgcaTAtaaaggttccttcaa;read_names=HWI-D00104:165:C29AHACXX:8:1309:14265:19560,HWI-D00104:165:C29AHACXX:8:1101:3159:48093,HWI-D00104:165:C29AHACXX:8:1302:9932:49326,HWI-D00104:165:C29AHACXX:8:2308:6801:43039,HWI-D00104:165:C29AHACXX:8:1304:2953:75116,HWI-D00104:165:C29AHACXX:8:1104:19086:93918,HWI-D00104:165:C29AHACXX:8:1201:7206:6491,HWI-D00104:165:C29AHACXX:8:2302:8874:85848,HWI-D00104:165:C29AHACXX:8:2204:6702:86517,HWI-D00104:165:C29AHACXX:8:1101:19937:92162,HWI-D00104:165:C29AHACXX:8:2305:15364:88967,HWI-D00104:165:C29AHACXX:8:2103:7432:37330,HWI-D00104:165:C29AHACXX:8:2105:4043:88162,HWI-D00104:165:C29AHACXX:8:2105:10736:94080,HWI-D00104:165:C29AHACXX:8:2302:12517:95300,HWI-D00104:165:C29AHACXX:8:1104:17945:64867,HWI-D00104:165:C29AHACXX:8:2102:12423:65910,HWI-D00104:165:C29AHACXX:8:1107:14707:78011,HWI-D00104:165:C29AHACXX:8:1104:1734:54465,HWI-D00104:165:C29AHACXX:8:2304:16333:80978,HWI-D00104:165:C29AHACXX:8:1107:7568:72225,HWI-D00104:165:C29AHACXX:8:2104:15023:66150,HWI-D00104:165:C29AHACXX:8:1204:9324:15546,HWI-D00104:165:C29AHACXX:8:2301:4657:13585,HWI-D00104:165:C29AHACXX:8:1106:16292:36336,HWI-D00104:165:C29AHACXX:8:2207:9158:27299;sequence=TATAGCCTAAAATAATTATAATTTAATTTATAGAGGAATGTTTAACAATTGTTTATAGTTATTTTATTTATTATATTCATGTTCAAATCTTAAATATTATGATTGTTGATAAAAAATTAGAATTATTAGAAATCAACTTTGTACAATCGATAAATCATTTACTTTTATTAAGTCTTATAATAATAAGCAAAATAGAGAATTAGATTTCAGGATAAGTTGTGGTTTTTGTAATTCATTTAATTTTACAAAATATTTAAAGAAGAATTTATAAAAGGGATTCAAATATAGACTGAAAGTATTTTAGACTA;start=295503;subtype=IES;support_ref=56;support_variant=26;type=IES;
scaffold51_57_with_IES	MILORD	internal_eliminated_sequence	295903	296214	.	.	.	ID=MILORD.57.295903.296214;Name=MILORD.57.295903.296214;bounded_by_ta=TRUE;common_boundary=None;end=296214;ies_id=IESPGM.PTET51.1.57.273901;ies_left_dist=49;ies_min_dist=49;ies_right_dist=-184;junction_seq=gtttatctttccagaTAgatgcaagtgtagct;read_names=HWI-D00104:165:C29AHACXX:8:2308:12330:82455;sequence=TACAATTAAAAGAAATATCTTATTTGGTAGACCATTTGATAAGGCTTTGTATTGAATCAGCTATTTTTATACAAACTTATCAATATCAATTAAATTAATGAACATCGTGATAAACTTTAGGTTTACAATATTAAAAAGTTTTGCATGCTTCTTAATTGGAATCGGATTTATCTTAGATGAAATTTTAAGATCTTACTGAAATTGGAGAAAGAGGTACTACTCTCTCTGGTGGATAAAAAGCTCGTTTATCTTTGGCCAGAGCTTTATACTAATAGGCAGACTTATATTTATTCGATGATCCTTTATCTGCTG;start=295903;subtype=EXTERNAL;support_ref=49;support_variant=1;type=ALTERNATIVE;
scaffold51_57_with_IES	MILORD	internal_eliminated_sequence	295952	296030	.	.	.	ID=MILORD.57.295952.296030;Name=MILORD.57.295952.296030;bounded_by_ta=TRUE;common_boundary=Both;end=296030;ies_id=IESPGM.PTET51.1.57.273901;ies_left_dist=0;ies_min_dist=0;ies_right_dist=0;junction_seq=tttgataaggctttgTAttaaaaagttttgca;read_names=HWI-D00104:165:C29AHACXX:8:2206:3122:50678,HWI-D00104:165:C29AHACXX:8:1306:15899:78820,HWI-D00104:165:C29AHACXX:8:1305:9747:48632,HWI-D00104:165:C29AHACXX:8:1302:1641:95498,HWI-D00104:165:C29AHACXX:8:1304:14977:36197,HWI-D00104:165:C29AHACXX:8:2105:3937:19764,HWI-D00104:165:C29AHACXX:8:1306:4238:11026,HWI-D00104:165:C29AHACXX:8:1309:8411:19641,HWI-D00104:165:C29AHACXX:8:2301:9770:55000,HWI-D00104:165:C29AHACXX:8:2102:8946:79135,HWI-D00104:165:C29AHACXX:8:2102:18199:90584,HWI-D00104:165:C29AHACXX:8:1104:7653:20802,HWI-D00104:165:C29AHACXX:8:2102:13263:46003,HWI-D00104:165:C29AHACXX:8:1101:6301:30214,HWI-D00104:165:C29AHACXX:8:2207:8009:10313,HWI-D00104:165:C29AHACXX:8:2203:17341:69486,HWI-D00104:165:C29AHACXX:8:2302:13087:32586,HWI-D00104:165:C29AHACXX:8:1108:3336:40574,HWI-D00104:165:C29AHACXX:8:1206:4009:75207,HWI-D00104:165:C29AHACXX:8:2105:20708:28590,HWI-D00104:165:C29AHACXX:8:2307:14847:21119,HWI-D00104:165:C29AHACXX:8:1107:20550:85664,HWI-D00104:165:C29AHACXX:8:1205:14392:27303,HWI-D00104:165:C29AHACXX:8:2308:5109:55127,HWI-D00104:165:C29AHACXX:8:2307:17671:30831,HWI-D00104:165:C29AHACXX:8:1103:16241:47768,HWI-D00104:165:C29AHACXX:8:2305:14457:57385,HWI-D00104:165:C29AHACXX:8:1106:5076:68910,HWI-D00104:165:C29AHACXX:8:1205:3343:99885;sequence=TATTGAATCAGCTATTTTTATACAAACTTATCAATATCAATTAAATTAATGAACATCGTGATAAACTTTAGGTTTACAA;start=295952;subtype=IES;support_ref=22;support_variant=29;type=IES;
scaffold51_57_with_IES	MILORD	internal_eliminated_sequence	296731	296885	.	.	.	ID=MILORD.57.296731.296885;Name=MILORD.57.296731.296885;bounded_by_ta=TRUE;common_boundary=Both;end=296885;ies_id=IESPGM.PTET51.1.57.274601;ies_left_dist=0;ies_min_dist=0;ies_right_dist=0;junction_seq=aaaaagataatgataTAgacaatgcattttat;read_names=HWI-D00104:165:C29AHACXX:8:2101:19692:49364,HWI-D00104:165:C29AHACXX:8:2104:5504:40870,HWI-D00104:165:C29AHACXX:8:1204:4735:14341,HWI-D00104:165:C29AHACXX:8:1204:8448:18643,HWI-D00104:165:C29AHACXX:8:1307:4804:85318,HWI-D00104:165:C29AHACXX:8:2303:5326:82750,HWI-D00104:165:C29AHACXX:8:2304:14633:90705,HWI-D00104:165:C29AHACXX:8:2202:8916:89937,HWI-D00104:165:C29AHACXX:8:2209:7133:26069,HWI-D00104:165:C29AHACXX:8:2304:5799:63758,HWI-D00104:165:C29AHACXX:8:1205:5746:28442,HWI-D00104:165:C29AHACXX:8:1201:17239:36914,HWI-D00104:165:C29AHACXX:8:2103:19290:73049,HWI-D00104:165:C29AHACXX:8:2209:19910:8197,HWI-D00104:165:C29AHACXX:8:2103:7776:25955,HWI-D00104:165:C29AHACXX:8:2204:11138:10371,HWI-D00104:165:C29AHACXX:8:2305:16879:64116,HWI-D00104:165:C29AHACXX:8:1301:8905:93609,HWI-D00104:165:C29AHACXX:8:1304:4593:14586,HWI-D00104:165:C29AHACXX:8:2302:7397:56127,HWI-D00104:165:C29AHACXX:8:1102:16439:23473,HWI-D00104:165:C29AHACXX:8:2302:4734:28399,HWI-D00104:165:C29AHACXX:8:2108:8956:41868,HWI-D00104:165:C29AHACXX:8:2102:15741:86434,HWI-D00104:165:C29AHACXX:8:1309:17938:99552,HWI-D00104:165:C29AHACXX:8:2101:15890:52955,HWI-D00104:165:C29AHACXX:8:2302:10967:22320,HWI-D00104:165:C29AHACXX:8:2104:14374:44674,HWI-D00104:165:C29AHACXX:8:2304:13707:79197,HWI-D00104:165:C29AHACXX:8:2101:18559:65479,HWI-D00104:165:C29AHACXX:8:2101:4790:83821,HWI-D00104:165:C29AHACXX:8:2307:21186:90651,HWI-D00104:165:C29AHACXX:8:2101:10198:87042,HWI-D00104:165:C29AHACXX:8:2307:10850:36750,HWI-D00104:165:C29AHACXX:8:1103:13795:75860,HWI-D00104:165:C29AHACXX:8:2301:19065:60832,HWI-D00104:165:C29AHACXX:8:2203:17742:91507,HWI-D00104:165:C29AHACXX:8:2307:4159:58333;sequence=TATAGTTCTTGAACAAAAATTTTTTGGAAAGGAGATATATAATAAATATATTTTAGAAGCACAGAGATTATGAAAATATACTAATTCATTTCATCAATTTTATAACATTTTTCATTTTATATATCCCATCAAACATATCTTCTGTGCAACCACTT;start=296731;subtype=IES;support_ref=2;support_variant=38;type=IES;
scaffold51_57_with_IES	MILORD	internal_eliminated_sequence	297217	297330	.	.	.	ID=MILORD.57.297217.297330;Name=MILORD.57.297217.297330;bounded_by_ta=TRUE;common_boundary=Both;end=297330;ies_id=IESPGM.PTET51.1.57.274932;ies_left_dist=0;ies_min_dist=0;ies_right_dist=0;junction_seq=tatgattgtttttatTAtccttatcgatcttt;read_names=HWI-D00104:165:C29AHACXX:8:1307:8635:4136,HWI-D00104:165:C29AHACXX:8:1201:3767:75868,HWI-D00104:165:C29AHACXX:8:2204:4386:4276,HWI-D00104:165:C29AHACXX:8:1309:18509:32053,HWI-D00104:165:C29AHACXX:8:2203:8698:65923,HWI-D00104:165:C29AHACXX:8:1307:9152:12058,HWI-D00104:165:C29AHACXX:8:2205:16889:13901,HWI-D00104:165:C29AHACXX:8:1204:16400:60781,HWI-D00104:165:C29AHACXX:8:1309:4267:4590,HWI-D00104:165:C29AHACXX:8:2302:9202:9109,HWI-D00104:165:C29AHACXX:8:2303:8710:4723,HWI-D00104:165:C29AHACXX:8:1103:8740:24821,HWI-D00104:165:C29AHACXX:8:1206:12766:87333,HWI-D00104:165:C29AHACXX:8:1305:6123:65362,HWI-D00104:165:C29AHACXX:8:2102:14725:49728,HWI-D00104:165:C29AHACXX:8:2203:1357:12367,HWI-D00104:165:C29AHACXX:8:2204:15511:86336,HWI-D00104:165:C29AHACXX:8:2202:7632:100021,HWI-D00104:165:C29AHACXX:8:1206:15015:40988;sequence=TACATTCAATTGAAATGATTTTCAGTTATTTTTCATATTATCTTATTGTATTCAATTTCCTATGAATGAAAATAAATATTTTGATGTTATTACTCAATATTTAAGTTTTGGCTG;start=297217;subtype=IES;support_ref=2;support_variant=19;type=IES;
scaffold51_57_with_IES	MILORD	internal_eliminated_sequence	298546	298601	.	.	.	ID=MILORD.57.298546.298601;Name=MILORD.57.298546.298601;bounded_by_ta=TRUE;common_boundary=Both;end=298601;ies_id=IESPGM.PTET51.1.57.276147;ies_left_dist=0;ies_min_dist=0;ies_right_dist=0;junction_seq=ttcaatttttgtagaTAaaaatacagagtttt;read_names=HWI-D00104:165:C29AHACXX:8:2302:6163:19058,HWI-D00104:165:C29AHACXX:8:2303:4106:62555,HWI-D00104:165:C29AHACXX:8:2207:4845:43928,HWI-D00104:165:C29AHACXX:8:2207:3146:92234,HWI-D00104:165:C29AHACXX:8:1103:14322:9891,HWI-D00104:165:C29AHACXX:8:2304:8119:35639,HWI-D00104:165:C29AHACXX:8:1309:14787:98527,HWI-D00104:165:C29AHACXX:8:2204:8546:36203,HWI-D00104:165:C29AHACXX:8:1101:14172:84761,HWI-D00104:165:C29AHACXX:8:2306:1456:43333,HWI-D00104:165:C29AHACXX:8:1305:5693:79502,HWI-D00104:165:C29AHACXX:8:1205:16910:71947,HWI-D00104:165:C29AHACXX:8:1202:19419:53494,HWI-D00104:165:C29AHACXX:8:2304:5583:48275,HWI-D00104:165:C29AHACXX:8:1103:11477:12668,HWI-D00104:165:C29AHACXX:8:2209:15228:39088,HWI-D00104:165:C29AHACXX:8:2202:14530:54340,HWI-D00104:165:C29AHACXX:8:1309:6495:56089,HWI-D00104:165:C29AHACXX:8:2204:7659:51497,HWI-D00104:165:C29AHACXX:8:2201:13219:13556,HWI-D00104:165:C29AHACXX:8:1301:18287:86468,HWI-D00104:165:C29AHACXX:8:2206:8615:95831,HWI-D00104:165:C29AHACXX:8:1206:16847:53479;sequence=TAAGGTTGAATTTTTTATTTATTAATATGTTCATTTAAAAATATTTGTTTCTATTG;start=298546;subtype=IES;support_ref=2;support_variant=23;type=IES;
scaffold51_57_with_IES	MILORD	internal_eliminated_sequence	298712	298831	.	.	.	ID=MILORD.57.298712.298831;Name=MILORD.57.298712.298831;bounded_by_ta=TRUE;common_boundary=RIGHT;end=298831;ies_id=IESPGM.PTET51.1.57.276259;ies_left_dist=2;ies_min_dist=0;ies_right_dist=0;junction_seq=gattttattaattttTAtcagatataattaat;read_names=HWI-D00104:165:C29AHACXX:8:1105:7641:74591,HWI-D00104:165:C29AHACXX:8:2304:3036:93035,HWI-D00104:165:C29AHACXX:8:2203:6449:23027;sequence=TATACACTCATTTATATTAATTATTGTGATTTTTTCTATTCAATCATCTTATCTAAAATTTATTTTATTAATTATTCTGTTGGAACGTTGAAAAATTAATAATGGAGAATATTTCAAGAG;start=298712;subtype=PARTIAL_EXTERNAL;support_ref=8;support_variant=3;type=ALTERNATIVE;
scaffold51_57_with_IES	MILORD	internal_eliminated_sequence	298714	298831	.	.	.	ID=MILORD.57.298714.298831;Name=MILORD.57.298714.298831;bounded_by_ta=TRUE;common_boundary=Both;end=298831;ies_id=IESPGM.PTET51.1.57.276259;ies_left_dist=0;ies_min_dist=0;ies_right_dist=0;junction_seq=ttttattaatttttaTAtcagatataattaat;read_names=HWI-D00104:165:C29AHACXX:8:2202:8494:31385,HWI-D00104:165:C29AHACXX:8:1309:17681:67401,HWI-D00104:165:C29AHACXX:8:2207:17103:5469,HWI-D00104:165:C29AHACXX:8:1102:16460:27932,HWI-D00104:165:C29AHACXX:8:2205:1759:87221,HWI-D00104:165:C29AHACXX:8:2304:6958:18824,HWI-D00104:165:C29AHACXX:8:1305:2340:62644,HWI-D00104:165:C29AHACXX:8:2308:2525:42837,HWI-D00104:165:C29AHACXX:8:2103:10521:40511,HWI-D00104:165:C29AHACXX:8:2206:17190:66981,HWI-D00104:165:C29AHACXX:8:2206:2559:14305,HWI-D00104:165:C29AHACXX:8:2105:13308:38513,HWI-D00104:165:C29AHACXX:8:1203:13388:3941,HWI-D00104:165:C29AHACXX:8:1307:4776:87978,HWI-D00104:165:C29AHACXX:8:1107:10195:96143,HWI-D00104:165:C29AHACXX:8:1104:11033:13885,HWI-D00104:165:C29AHACXX:8:1302:15555:57287;sequence=TACACTCATTTATATTAATTATTGTGATTTTTTCTATTCAATCATCTTATCTAAAATTTATTTTATTAATTATTCTGTTGGAACGTTGAAAAATTAATAATGGAGAATATTTCAAGAG;start=298714;subtype=IES;support_ref=4;support_variant=17;type=IES;
scaffold51_57_with_IES	MILORD	internal_eliminated_sequence	300274	300337	.	.	.	ID=MILORD.57.300274.300337;Name=MILORD.57.300274.300337;bounded_by_ta=TRUE;common_boundary=Both;end=300337;ies_id=IESPGM.PTET51.1.57.277701;ies_left_dist=0;ies_min_dist=0;ies_right_dist=0;junction_seq=tcgagttaaagttgtTAacacataattattta;read_names=HWI-D00104:165:C29AHACXX:8:2308:16109:82054,HWI-D00104:165:C29AHACXX:8:1103:3353:73014,HWI-D00104:165:C29AHACXX:8:2101:6917:48580,HWI-D00104:165:C29AHACXX:8:2304:4747:61214,HWI-D00104:165:C29AHACXX:8:1201:9005:36526,HWI-D00104:165:C29AHACXX:8:1303:9578:23391,HWI-D00104:165:C29AHACXX:8:1302:7484:3320,HWI-D00104:165:C29AHACXX:8:2108:2636:22333,HWI-D00104:165:C29AHACXX:8:1304:17771:87557,HWI-D00104:165:C29AHACXX:8:1201:13037:55455,HWI-D00104:165:C29AHACXX:8:1302:13041:76432,HWI-D00104:165:C29AHACXX:8:2205:5547:59527,HWI-D00104:165:C29AHACXX:8:1204:11703:50531,HWI-D00104:165:C29AHACXX:8:1204:3748:56975,HWI-D00104:165:C29AHACXX:8:2202:20856:3306,HWI-D00104:165:C29AHACXX:8:2304:17530:51217,HWI-D00104:165:C29AHACXX:8:1306:10957:61366,HWI-D00104:165:C29AHACXX:8:1108:11133:44876,HWI-D00104:165:C29AHACXX:8:2203:9901:52008,HWI-D00104:165:C29AHACXX:8:2302:15578:19541,HWI-D00104:165:C29AHACXX:8:1305:10876:53836,HWI-D00104:165:C29AHACXX:8:2205:10481:71477,HWI-D00104:165:C29AHACXX:8:2301:14192:37592,HWI-D00104:165:C29AHACXX:8:2306:9402:13323,HWI-D00104:165:C29AHACXX:8:1203:1640:86101,HWI-D00104:165:C29AHACXX:8:2102:19857:96406,HWI-D00104:165:C29AHACXX:8:2101:17406:57515,HWI-D00104:165:C29AHACXX:8:1106:4213:27502,HWI-D00104:165:C29AHACXX:8:1302:11754:80689,HWI-D00104:165:C29AHACXX:8:2101:17282:39097,HWI-D00104:165:C29AHACXX:8:1105:7433:63823;sequence=TATACTTAATAGATATAATACTTTGATTTCTAAATTAATAATGATTTGAATACTAAACTAATTG;start=300274;subtype=IES;support_ref=32;support_variant=31;type=IES;
scaffold51_57_with_IES	MILORD	internal_eliminated_sequence	300735	300781	.	.	.	ID=MILORD.57.300735.300781;Name=MILORD.57.300735.300781;bounded_by_ta=TRUE;common_boundary=Both;end=300781;ies_id=IESPGM.PTET51.1.57.278098;ies_left_dist=0;ies_min_dist=0;ies_right_dist=0;junction_seq=tgatcaccaatttatTAagataggttgaaatt;read_names=HWI-D00104:165:C29AHACXX:8:1301:11918:64524,HWI-D00104:165:C29AHACXX:8:1309:6310:67759,HWI-D00104:165:C29AHACXX:8:1203:3661:43225,HWI-D00104:165:C29AHACXX:8:2303:9271:31686,HWI-D00104:165:C29AHACXX:8:2203:11843:61110,HWI-D00104:165:C29AHACXX:8:2301:19277:87952,HWI-D00104:165:C29AHACXX:8:2207:11013:68638,HWI-D00104:165:C29AHACXX:8:2302:9747:30294,HWI-D00104:165:C29AHACXX:8:1103:3243:15985,HWI-D00104:165:C29AHACXX:8:1201:20421:37049,HWI-D00104:165:C29AHACXX:8:2303:4614:97067,HWI-D00104:165:C29AHACXX:8:1108:12549:8997,HWI-D00104:165:C29AHACXX:8:1303:19726:26335,HWI-D00104:165:C29AHACXX:8:1205:20816:34036,HWI-D00104:165:C29AHACXX:8:1204:13886:17421,HWI-D00104:165:C29AHACXX:8:1104:14686:94581,HWI-D00104:165:C29AHACXX:8:2108:10963:68560,HWI-D00104:165:C29AHACXX:8:2205:16168:68541,HWI-D00104:165:C29AHACXX:8:2204:11203:36689,HWI-D00104:165:C29AHACXX:8:2206:15703:77698,HWI-D00104:165:C29AHACXX:8:1303:2673:34823,HWI-D00104:165:C29AHACXX:8:1205:4078:33582,HWI-D00104:165:C29AHACXX:8:2209:13449:100536,HWI-D00104:165:C29AHACXX:8:1204:17011:65142,HWI-D00104:165:C29AHACXX:8:1104:18707:91058,HWI-D00104:165:C29AHACXX:8:2306:4670:78960,HWI-D00104:165:C29AHACXX:8:2104:19745:96847,HWI-D00104:165:C29AHACXX:8:2303:11544:34976,HWI-D00104:165:C29AHACXX:8:2201:17757:96984,HWI-D00104:165:C29AHACXX:8:2301:1897:89442,HWI-D00104:165:C29AHACXX:8:2101:8593:9829,HWI-D00104:165:C29AHACXX:8:2308:18036:33283,HWI-D00104:165:C29AHACXX:8:2206:8926:63314,HWI-D00104:165:C29AHACXX:8:1101:12638:76106,HWI-D00104:165:C29AHACXX:8:1103:17003:24836,HWI-D00104:165:C29AHACXX:8:2302:16124:58266;sequence=TATTGTCAATTACATCCACATTCACTTTCATAAAAATATTCCTACAA;start=300735;subtype=IES;support_ref=20;support_variant=36;type=IES;
scaffold51_57_with_IES	MILORD	internal_eliminated_sequence	301054	301081	.	.	.	ID=MILORD.57.301054.301081;Name=MILORD.57.301054.301081;bounded_by_ta=TRUE;common_boundary=Both;end=301081;ies_id=IESPGM.PTET51.1.57.278370;ies_left_dist=0;ies_min_dist=0;ies_right_dist=0;junction_seq=tctatctaataaaagTAgcaaatccaaagcgc;read_names=HWI-D00104:165:C29AHACXX:8:2203:19787:27948,HWI-D00104:165:C29AHACXX:8:2303:18188:100909,HWI-D00104:165:C29AHACXX:8:2105:6887:20015,HWI-D00104:165:C29AHACXX:8:1206:7713:41751,HWI-D00104:165:C29AHACXX:8:1302:5842:5516,HWI-D00104:165:C29AHACXX:8:2205:18550:82342,HWI-D00104:165:C29AHACXX:8:2209:4793:43417,HWI-D00104:165:C29AHACXX:8:1306:19730:26551,HWI-D00104:165:C29AHACXX:8:2102:10458:36129,HWI-D00104:165:C29AHACXX:8:1107:2448:45883,HWI-D00104:165:C29AHACXX:8:2108:13515:85717,HWI-D00104:165:C29AHACXX:8:1104:17316:30121,HWI-D00104:165:C29AHACXX:8:2305:2420:26907,HWI-D00104:165:C29AHACXX:8:2305:11518:15964,HWI-D00104:165:C29AHACXX:8:1101:1801:78201,HWI-D00104:165:C29AHACXX:8:1201:6955:34635,HWI-D00104:165:C29AHACXX:8:1102:7175:77242,HWI-D00104:165:C29AHACXX:8:1203:20671:11349,HWI-D00104:165:C29AHACXX:8:1303:8195:70786,HWI-D00104:165:C29AHACXX:8:1201:20855:39320,HWI-D00104:165:C29AHACXX:8:1302:1860:66066,HWI-D00104:165:C29AHACXX:8:1301:14033:68508,HWI-D00104:165:C29AHACXX:8:2301:17418:46034,HWI-D00104:165:C29AHACXX:8:1304:6467:86554,HWI-D00104:165:C29AHACXX:8:2101:12433:12198,HWI-D00104:165:C29AHACXX:8:2101:18456:58730,HWI-D00104:165:C29AHACXX:8:1301:13357:77548,HWI-D00104:165:C29AHACXX:8:2303:13509:100323,HWI-D00104:165:C29AHACXX:8:1309:20363:10493,HWI-D00104:165:C29AHACXX:8:1102:3063:53186,HWI-D00104:165:C29AHACXX:8:1204:15492:74501,HWI-D00104:165:C29AHACXX:8:1107:20116:85718,HWI-D00104:165:C29AHACXX:8:1303:19008:25476,HWI-D00104:165:C29AHACXX:8:2202:14485:91439,HWI-D00104:165:C29AHACXX:8:1304:9954:9815,HWI-D00104:165:C29AHACXX:8:1105:20922:99188,HWI-D00104:165:C29AHACXX:8:1306:13296:39745,HWI-D00104:165:C29AHACXX:8:2203:8735:29885,HWI-D00104:165:C29AHACXX:8:1309:10661:55448,HWI-D00104:165:C29AHACXX:8:2302:5915:77677,HWI-D00104:165:C29AHACXX:8:2104:15441:14420,HWI-D00104:165:C29AHACXX:8:1107:2233:91629,HWI-D00104:165:C29AHACXX:8:2103:6038:46561,HWI-D00104:165:C29AHACXX:8:1206:5238:43137,HWI-D00104:165:C29AHACXX:8:2204:2299:26626,HWI-D00104:165:C29AHACXX:8:1202:7909:95434,HWI-D00104:165:C29AHACXX:8:2104:16350:76672,HWI-D00104:165:C29AHACXX:8:2209:12541:17781,HWI-D00104:165:C29AHACXX:8:1107:1443:50136,HWI-D00104:165:C29AHACXX:8:1303:7905:62121,HWI-D00104:165:C29AHACXX:8:2306:17536:42798,HWI-D00104:165:C29AHACXX:8:2201:13280:60696;sequence=TAAAGTTCAAATACTTTCTTACTTTCTA;start=301054;subtype=IES;support_ref=3;support_variant=52;type=IES;
scaffold51_57_with_IES	MILORD	internal_eliminated_sequence	303536	303666	.	.	.	ID=MILORD.57.303536.303666;Name=MILORD.57.303536.303666;bounded_by_ta=TRUE;common_boundary=Both;end=303666;ies_id=IESPGM.PTET51.1.57.280824;ies_left_dist=0;ies_min_dist=0;ies_right_dist=0;junction_seq=ctaaatagttgattgTAcctattgaacacttt;read_names=HWI-D00104:165:C29AHACXX:8:1307:12858:36728,HWI-D00104:165:C29AHACXX:8:2301:3938:11007,HWI-D00104:165:C29AHACXX:8:2101:15598:56295,HWI-D00104:165:C29AHACXX:8:2204:20662:3573,HWI-D00104:165:C29AHACXX:8:1301:17157:47026,HWI-D00104:165:C29AHACXX:8:2307:12990:24555,HWI-D00104:165:C29AHACXX:8:2207:5058:76576,HWI-D00104:165:C29AHACXX:8:2105:10243:19971;sequence=TATTGTTGAAATATAAATTTTCTATTACAAAAATTAAGTGATCATTAGCCATTAAAATAATTTTATTTTAAATACTAAATACCAACATTTGCTAATTTATTAACAGAATAATGTAGATCGTAATAAAACAA;start=303536;subtype=IES;support_ref=12;support_variant=8;type=IES;
scaffold51_57_with_IES	MILORD	internal_eliminated_sequence	306682	306749	.	.	.	ID=MILORD.57.306682.306749;Name=MILORD.57.306682.306749;bounded_by_ta=TRUE;common_boundary=Both;end=306749;ies_id=IESPGM.PTET51.1.57.283839;ies_left_dist=0;ies_min_dist=0;ies_right_dist=0;junction_seq=gttaaacacttcgggTAcaatgaagagacctg;read_names=HWI-D00104:165:C29AHACXX:8:1204:17695:53883,HWI-D00104:165:C29AHACXX:8:1204:15433:11610,HWI-D00104:165:C29AHACXX:8:1105:7757:84158,HWI-D00104:165:C29AHACXX:8:2104:16116:39870,HWI-D00104:165:C29AHACXX:8:1205:13982:72598,HWI-D00104:165:C29AHACXX:8:2206:17852:97939,HWI-D00104:165:C29AHACXX:8:1203:8886:36358,HWI-D00104:165:C29AHACXX:8:2205:19796:27668,HWI-D00104:165:C29AHACXX:8:1306:15293:40139,HWI-D00104:165:C29AHACXX:8:2203:12934:93698,HWI-D00104:165:C29AHACXX:8:2301:1253:3921,HWI-D00104:165:C29AHACXX:8:2202:3647:34401,HWI-D00104:165:C29AHACXX:8:1302:6496:18957,HWI-D00104:165:C29AHACXX:8:2305:1141:97270,HWI-D00104:165:C29AHACXX:8:1101:8912:28351,HWI-D00104:165:C29AHACXX:8:2204:9718:84566,HWI-D00104:165:C29AHACXX:8:1106:12470:88244,HWI-D00104:165:C29AHACXX:8:2306:12701:36014,HWI-D00104:165:C29AHACXX:8:1202:11366:44938,HWI-D00104:165:C29AHACXX:8:1102:9892:13869,HWI-D00104:165:C29AHACXX:8:2305:19153:47314,HWI-D00104:165:C29AHACXX:8:1204:18382:20735;sequence=TATTGTAAGGAGTAATAATATATTGCACTCACAATTAATTCTCGAGCAATTTGAAGAGAAATACACAA;start=306682;subtype=IES;support_ref=88;support_variant=22;type=IES;
scaffold51_57_with_IES	MILORD	internal_eliminated_sequence	309813	309879	.	.	.	ID=MILORD.57.309813.309879;Name=MILORD.57.309813.309879;bounded_by_ta=TRUE;common_boundary=Both;end=309879;ies_id=IESPGM.PTET51.1.57.286902;ies_left_dist=0;ies_min_dist=0;ies_right_dist=0;junction_seq=atagtggtgcattaaTAacgaaatcagcaact;read_names=HWI-D00104:165:C29AHACXX:8:1103:6911:11467,HWI-D00104:165:C29AHACXX:8:2103:6031:82787,HWI-D00104:165:C29AHACXX:8:2306:17228:26775,HWI-D00104:165:C29AHACXX:8:1108:10735:70926,HWI-D00104:165:C29AHACXX:8:2303:17733:58946,HWI-D00104:165:C29AHACXX:8:2305:17724:59058,HWI-D00104:165:C29AHACXX:8:2207:15684:85212,HWI-D00104:165:C29AHACXX:8:2201:17574:67242,HWI-D00104:165:C29AHACXX:8:1303:17660:90605,HWI-D00104:165:C29AHACXX:8:1305:11143:79552,HWI-D00104:165:C29AHACXX:8:2103:11402:85317,HWI-D00104:165:C29AHACXX:8:1101:6525:28785,HWI-D00104:165:C29AHACXX:8:1306:17163:38124,HWI-D00104:165:C29AHACXX:8:2302:15956:31258,HWI-D00104:165:C29AHACXX:8:2103:20220:45715,HWI-D00104:165:C29AHACXX:8:2305:12414:52450,HWI-D00104:165:C29AHACXX:8:2209:18730:49677,HWI-D00104:165:C29AHACXX:8:2302:14338:84049,HWI-D00104:165:C29AHACXX:8:1103:4718:23456,HWI-D00104:165:C29AHACXX:8:2203:9606:93692,HWI-D00104:165:C29AHACXX:8:1201:14696:75562,HWI-D00104:165:C29AHACXX:8:1104:19987:17205,HWI-D00104:165:C29AHACXX:8:2102:4426:37666,HWI-D00104:165:C29AHACXX:8:1306:5904:21651,HWI-D00104:165:C29AHACXX:8:2301:19150:13102,HWI-D00104:165:C29AHACXX:8:1201:13354:58373,HWI-D00104:165:C29AHACXX:8:2303:12725:95699,HWI-D00104:165:C29AHACXX:8:1205:8780:19566,HWI-D00104:165:C29AHACXX:8:2302:18207:75113,HWI-D00104:165:C29AHACXX:8:2302:10533:3270,HWI-D00104:165:C29AHACXX:8:2301:12834:42285,HWI-D00104:165:C29AHACXX:8:2201:6882:68459,HWI-D00104:165:C29AHACXX:8:1103:9950:83695,HWI-D00104:165:C29AHACXX:8:1202:11459:41904,HWI-D00104:165:C29AHACXX:8:2205:15752:13885,HWI-D00104:165:C29AHACXX:8:1108:11237:88368,HWI-D00104:165:C29AHACXX:8:2306:9145:39992,HWI-D00104:165:C29AHACXX:8:1301:2607:35507,HWI-D00104:165:C29AHACXX:8:1108:12516:36991,HWI-D00104:165:C29AHACXX:8:1101:12026:44514,HWI-D00104:165:C29AHACXX:8:1108:1039:24591,HWI-D00104:165:C29AHACXX:8:1203:18935:48125;sequence=TACAGTAATTTAATTTATTCATTTAGAATCAAATACTCATTTTTGACATATCAATATTATTGAAGTG;start=309813;subtype=IES;support_ref=10;support_variant=42;type=IES;
scaffold51_57_with_IES	MILORD	internal_eliminated_sequence	313527	313614	.	.	.	ID=MILORD.57.313527.313614;Name=MILORD.57.313527.313614;bounded_by_ta=TRUE;common_boundary=Both;end=313614;ies_id=IESPGM.PTET51.1.57.290549;ies_left_dist=0;ies_min_dist=0;ies_right_dist=0;junction_seq=gtcttgtcaagtaagTAgcatccaagataagt;read_names=HWI-D00104:165:C29AHACXX:8:1106:10228:99772,HWI-D00104:165:C29AHACXX:8:2305:11344:75231,HWI-D00104:165:C29AHACXX:8:2204:8145:40337,HWI-D00104:165:C29AHACXX:8:2105:6126:78710,HWI-D00104:165:C29AHACXX:8:2302:5156:8168,HWI-D00104:165:C29AHACXX:8:2103:18426:95727,HWI-D00104:165:C29AHACXX:8:1206:6392:46938,HWI-D00104:165:C29AHACXX:8:2304:9010:34626,HWI-D00104:165:C29AHACXX:8:2203:6569:16262,HWI-D00104:165:C29AHACXX:8:2209:10330:20072,HWI-D00104:165:C29AHACXX:8:2203:2878:37253,HWI-D00104:165:C29AHACXX:8:2301:16865:62142;sequence=TATTGTTGATTCATAAAATTATATTTTTCTTTATATTTTATATTGAAATATCATTTTTGATTTTAAAATATGATGTTTAATTGAACAA;start=313527;subtype=IES;support_ref=2;support_variant=12;type=IES;
scaffold51_57_with_IES	MILORD	internal_eliminated_sequence	316504	316532	.	.	.	ID=MILORD.57.316504.316532;Name=MILORD.57.316504.316532;bounded_by_ta=TRUE;common_boundary=Both;end=316532;ies_id=IESPGM.PTET51.1.57.293438;ies_left_dist=0;ies_min_dist=0;ies_right_dist=0;junction_seq=cattgaccaattttcTAccaacatataccatt;read_names=HWI-D00104:165:C29AHACXX:8:2108:10113:19716,HWI-D00104:165:C29AHACXX:8:1108:19278:21082,HWI-D00104:165:C29AHACXX:8:2205:17370:64319,HWI-D00104:165:C29AHACXX:8:2103:19905:90172,HWI-D00104:165:C29AHACXX:8:1201:20186:81165,HWI-D00104:165:C29AHACXX:8:2201:9336:45162,HWI-D00104:165:C29AHACXX:8:2301:10042:37630,HWI-D00104:165:C29AHACXX:8:2203:3373:54154,HWI-D00104:165:C29AHACXX:8:1304:10785:29557,HWI-D00104:165:C29AHACXX:8:2101:16331:13627,HWI-D00104:165:C29AHACXX:8:1201:1703:26262,HWI-D00104:165:C29AHACXX:8:1205:21007:96574,HWI-D00104:165:C29AHACXX:8:1204:5703:49053,HWI-D00104:165:C29AHACXX:8:1206:19418:43495,HWI-D00104:165:C29AHACXX:8:1103:20505:78249,HWI-D00104:165:C29AHACXX:8:2203:2541:44598,HWI-D00104:165:C29AHACXX:8:2301:15919:82891,HWI-D00104:165:C29AHACXX:8:1104:20803:78032,HWI-D00104:165:C29AHACXX:8:2201:8351:6547,HWI-D00104:165:C29AHACXX:8:1203:2701:54182,HWI-D00104:165:C29AHACXX:8:2204:4138:2323,HWI-D00104:165:C29AHACXX:8:1105:12577:52120,HWI-D00104:165:C29AHACXX:8:1302:4769:74526,HWI-D00104:165:C29AHACXX:8:2103:12411:82928,HWI-D00104:165:C29AHACXX:8:2306:11080:39811,HWI-D00104:165:C29AHACXX:8:1302:17528:48342,HWI-D00104:165:C29AHACXX:8:1204:10276:52226,HWI-D00104:165:C29AHACXX:8:2101:13204:19727,HWI-D00104:165:C29AHACXX:8:2205:15896:42882,HWI-D00104:165:C29AHACXX:8:2305:15820:43301,HWI-D00104:165:C29AHACXX:8:1102:18711:21401,HWI-D00104:165:C29AHACXX:8:1304:11371:90830,HWI-D00104:165:C29AHACXX:8:1302:12715:18748,HWI-D00104:165:C29AHACXX:8:2307:12098:96981,HWI-D00104:165:C29AHACXX:8:1101:8590:2559,HWI-D00104:165:C29AHACXX:8:1102:5160:100947,HWI-D00104:165:C29AHACXX:8:2104:5711:49852,HWI-D00104:165:C29AHACXX:8:2306:5629:89984,HWI-D00104:165:C29AHACXX:8:1105:18285:8767,HWI-D00104:165:C29AHACXX:8:1104:13140:16937,HWI-D00104:165:C29AHACXX:8:1103:14556:52363,HWI-D00104:165:C29AHACXX:8:1306:8416:43896,HWI-D00104:165:C29AHACXX:8:1101:10362:6116,HWI-D00104:165:C29AHACXX:8:1105:11474:64807,HWI-D00104:165:C29AHACXX:8:2302:14233:12467,HWI-D00104:165:C29AHACXX:8:2308:2045:70760,HWI-D00104:165:C29AHACXX:8:1101:6015:67083,HWI-D00104:165:C29AHACXX:8:1105:9495:10451,HWI-D00104:165:C29AHACXX:8:2305:17515:24900,HWI-D00104:165:C29AHACXX:8:2202:19776:78186,HWI-D00104:165:C29AHACXX:8:1107:10352:79444;sequence=TATAGTAATAGATATAAATATCCCAACGA;start=316504;subtype=IES;support_ref=9;support_variant=51;type=IES;
scaffold51_57_with_IES	MILORD	internal_eliminated_sequence	318154	318197	.	.	.	ID=MILORD.57.318154.318197;Name=MILORD.57.318154.318197;bounded_by_ta=TRUE;common_boundary=Both;end=318197;ies_id=IESPGM.PTET51.1.57.295059;ies_left_dist=0;ies_min_dist=0;ies_right_dist=0;junction_seq=aactgtggatattgcTAtcagaatgcttcata;read_names=HWI-D00104:165:C29AHACXX:8:2105:11693:65020,HWI-D00104:165:C29AHACXX:8:1105:4973:6150,HWI-D00104:165:C29AHACXX:8:1204:8980:4835,HWI-D00104:165:C29AHACXX:8:2105:17491:52357,HWI-D00104:165:C29AHACXX:8:2108:13293:93846,HWI-D00104:165:C29AHACXX:8:1101:2632:73981,HWI-D00104:165:C29AHACXX:8:2205:8661:4819,HWI-D00104:165:C29AHACXX:8:1203:8092:21368,HWI-D00104:165:C29AHACXX:8:2108:6336:45179,HWI-D00104:165:C29AHACXX:8:1305:16562:29358,HWI-D00104:165:C29AHACXX:8:2207:7462:81240,HWI-D00104:165:C29AHACXX:8:2307:11409:101111,HWI-D00104:165:C29AHACXX:8:2203:9615:42736,HWI-D00104:165:C29AHACXX:8:1309:17095:36714,HWI-D00104:165:C29AHACXX:8:1304:6439:62709,HWI-D00104:165:C29AHACXX:8:1105:3469:87146,HWI-D00104:165:C29AHACXX:8:1206:2069:88017,HWI-D00104:165:C29AHACXX:8:1101:14309:10154,HWI-D00104:165:C29AHACXX:8:1103:8070:21169,HWI-D00104:165:C29AHACXX:8:2202:4130:45145,HWI-D00104:165:C29AHACXX:8:2304:10144:5534,HWI-D00104:165:C29AHACXX:8:2205:5528:46032,HWI-D00104:165:C29AHACXX:8:1301:16671:86570,HWI-D00104:165:C29AHACXX:8:2203:5455:68440,HWI-D00104:165:C29AHACXX:8:2101:16506:70601,HWI-D00104:165:C29AHACXX:8:2103:20619:67481,HWI-D00104:165:C29AHACXX:8:2103:5757:43831,HWI-D00104:165:C29AHACXX:8:1303:9135:91465,HWI-D00104:165:C29AHACXX:8:1305:17594:53643,HWI-D00104:165:C29AHACXX:8:1301:14536:3160,HWI-D00104:165:C29AHACXX:8:1309:10921:61757,HWI-D00104:165:C29AHACXX:8:1206:6316:22704,HWI-D00104:165:C29AHACXX:8:2209:18002:2920,HWI-D00104:165:C29AHACXX:8:2206:18489:48614,HWI-D00104:165:C29AHACXX:8:1203:7208:7219,HWI-D00104:165:C29AHACXX:8:2207:13342:59925,HWI-D00104:165:C29AHACXX:8:2304:20288:44249,HWI-D00104:165:C29AHACXX:8:2104:15171:76294,HWI-D00104:165:C29AHACXX:8:2306:5865:28266,HWI-D00104:165:C29AHACXX:8:2201:9560:48819,HWI-D00104:165:C29AHACXX:8:1202:8782:6770,HWI-D00104:165:C29AHACXX:8:2304:17204:35292,HWI-D00104:165:C29AHACXX:8:2205:12995:77022,HWI-D00104:165:C29AHACXX:8:1306:10434:81721,HWI-D00104:165:C29AHACXX:8:2206:14028:32344,HWI-D00104:165:C29AHACXX:8:1107:16500:33098,HWI-D00104:165:C29AHACXX:8:1201:8352:94110,HWI-D00104:165:C29AHACXX:8:1307:5563:86489,HWI-D00104:165:C29AHACXX:8:1204:19342:99016,HWI-D00104:165:C29AHACXX:8:1303:12193:46986,HWI-D00104:165:C29AHACXX:8:1201:2064:30448,HWI-D00104:165:C29AHACXX:8:2301:8571:33527,HWI-D00104:165:C29AHACXX:8:1106:13676:6190;sequence=TACAGTTTAATTTTGGTTTTTGAGAATGTCATTTGATTCAAGTG;start=318154;subtype=IES;support_ref=0;support_variant=53;type=IES;
scaffold51_57_with_IES	MILORD	internal_eliminated_sequence	319879	319981	.	.	.	ID=MILORD.57.319879.319981;Name=MILORD.57.319879.319981;bounded_by_ta=TRUE;common_boundary=Both;end=319981;ies_id=IESPGM.PTET51.1.57.296740;ies_left_dist=0;ies_min_dist=0;ies_right_dist=0;junction_seq=aatcaatgttgacagTAccagctaatgcataa;read_names=HWI-D00104:165:C29AHACXX:8:1104:9434:27064,HWI-D00104:165:C29AHACXX:8:1108:19252:71431,HWI-D00104:165:C29AHACXX:8:1202:8358:47446,HWI-D00104:165:C29AHACXX:8:1105:17180:38434,HWI-D00104:165:C29AHACXX:8:2306:8613:16400,HWI-D00104:165:C29AHACXX:8:1103:2124:99533,HWI-D00104:165:C29AHACXX:8:2305:8627:95708,HWI-D00104:165:C29AHACXX:8:1104:16947:91721,HWI-D00104:165:C29AHACXX:8:1106:1690:42026,HWI-D00104:165:C29AHACXX:8:2306:11138:31897,HWI-D00104:165:C29AHACXX:8:1201:2987:81673,HWI-D00104:165:C29AHACXX:8:2206:1522:7007,HWI-D00104:165:C29AHACXX:8:2102:15755:69702,HWI-D00104:165:C29AHACXX:8:1305:8227:42370,HWI-D00104:165:C29AHACXX:8:1106:16612:96871,HWI-D00104:165:C29AHACXX:8:1304:18691:79352,HWI-D00104:165:C29AHACXX:8:1304:5388:14274,HWI-D00104:165:C29AHACXX:8:1306:11488:32293,HWI-D00104:165:C29AHACXX:8:2103:20999:82021,HWI-D00104:165:C29AHACXX:8:2308:7103:22240,HWI-D00104:165:C29AHACXX:8:1307:19315:79791,HWI-D00104:165:C29AHACXX:8:1204:10959:14122,HWI-D00104:165:C29AHACXX:8:1108:3816:29355,HWI-D00104:165:C29AHACXX:8:2104:3701:63432,HWI-D00104:165:C29AHACXX:8:2204:5062:57597,HWI-D00104:165:C29AHACXX:8:1105:14590:100292,HWI-D00104:165:C29AHACXX:8:1103:5215:98979,HWI-D00104:165:C29AHACXX:8:2102:5128:59403,HWI-D00104:165:C29AHACXX:8:1104:4816:57965,HWI-D00104:165:C29AHACXX:8:2301:3773:65487,HWI-D00104:165:C29AHACXX:8:2201:8488:17695,HWI-D00104:165:C29AHACXX:8:1104:3172:45985,HWI-D00104:165:C29AHACXX:8:1306:6456:11271,HWI-D00104:165:C29AHACXX:8:2104:19240:17641,HWI-D00104:165:C29AHACXX:8:1205:4756:17795,HWI-D00104:165:C29AHACXX:8:2305:10138:101236,HWI-D00104:165:C29AHACXX:8:2306:3208:42850,HWI-D00104:165:C29AHACXX:8:2205:2004:46559,HWI-D00104:165:C29AHACXX:8:1206:18043:35184,HWI-D00104:165:C29AHACXX:8:2204:9498:78429,HWI-D00104:165:C29AHACXX:8:1106:15850:60810,HWI-D00104:165:C29AHACXX:8:1106:9576:83091,HWI-D00104:165:C29AHACXX:8:1104:15892:64734,HWI-D00104:165:C29AHACXX:8:1101:4983:98323,HWI-D00104:165:C29AHACXX:8:1102:7466:66548,HWI-D00104:165:C29AHACXX:8:2104:10338:50868,HWI-D00104:165:C29AHACXX:8:2105:19469:29739,HWI-D00104:165:C29AHACXX:8:1103:15544:25520,HWI-D00104:165:C29AHACXX:8:1204:5205:96851,HWI-D00104:165:C29AHACXX:8:2205:18478:47337;sequence=TATTGTTTAATTATTTAATTTTTTTTGAATATTTAAATAATACTAATTAATATATATATATATAATAAATTTATTAATCTAATAATTAATAAATAAATGAGTG;start=319879;subtype=IES;support_ref=0;support_variant=50;type=IES;
scaffold51_57_with_IES	MILORD	internal_eliminated_sequence	321818	321892	.	.	.	ID=MILORD.57.321818.321892;Name=MILORD.57.321818.321892;bounded_by_ta=TRUE;common_boundary=Both;end=321892;ies_id=IESPGM.PTET51.1.57.298576;ies_left_dist=0;ies_min_dist=0;ies_right_dist=0;junction_seq=ataattatccaatgaTActaaacctctaacta;read_names=HWI-D00104:165:C29AHACXX:8:1101:6657:12300,HWI-D00104:165:C29AHACXX:8:2104:18066:5370,HWI-D00104:165:C29AHACXX:8:1205:19698:50414,HWI-D00104:165:C29AHACXX:8:2203:2358:64646,HWI-D00104:165:C29AHACXX:8:2306:13521:95934,HWI-D00104:165:C29AHACXX:8:1103:10135:81763,HWI-D00104:165:C29AHACXX:8:2105:3889:34356,HWI-D00104:165:C29AHACXX:8:2104:7095:37775,HWI-D00104:165:C29AHACXX:8:2307:14401:63995,HWI-D00104:165:C29AHACXX:8:1304:10869:47951,HWI-D00104:165:C29AHACXX:8:2108:20774:53368,HWI-D00104:165:C29AHACXX:8:2307:15535:2613,HWI-D00104:165:C29AHACXX:8:2206:8771:59910,HWI-D00104:165:C29AHACXX:8:2204:6290:78769,HWI-D00104:165:C29AHACXX:8:2304:17703:86440,HWI-D00104:165:C29AHACXX:8:1303:11460:30314,HWI-D00104:165:C29AHACXX:8:1302:10013:70292,HWI-D00104:165:C29AHACXX:8:1306:13389:39334,HWI-D00104:165:C29AHACXX:8:2301:3600:40365,HWI-D00104:165:C29AHACXX:8:2302:14739:59322,HWI-D00104:165:C29AHACXX:8:2304:9621:26756,HWI-D00104:165:C29AHACXX:8:2207:3095:20161,HWI-D00104:165:C29AHACXX:8:2207:7365:70221,HWI-D00104:165:C29AHACXX:8:2201:17607:13306,HWI-D00104:165:C29AHACXX:8:1101:9097:90432,HWI-D00104:165:C29AHACXX:8:2202:2759:4307,HWI-D00104:165:C29AHACXX:8:2202:17540:93076,HWI-D00104:165:C29AHACXX:8:2304:14975:62144,HWI-D00104:165:C29AHACXX:8:1309:4959:11792,HWI-D00104:165:C29AHACXX:8:1101:10122:6434,HWI-D00104:165:C29AHACXX:8:1303:7234:13673,HWI-D00104:165:C29AHACXX:8:2302:7135:95534,HWI-D00104:165:C29AHACXX:8:2103:17743:98784,HWI-D00104:165:C29AHACXX:8:1203:18704:79030,HWI-D00104:165:C29AHACXX:8:2202:12373:16784,HWI-D00104:165:C29AHACXX:8:2305:4971:17625,HWI-D00104:165:C29AHACXX:8:2304:14426:81968,HWI-D00104:165:C29AHACXX:8:2207:9882:25853,HWI-D00104:165:C29AHACXX:8:1301:14828:37178,HWI-D00104:165:C29AHACXX:8:2207:14951:39857,HWI-D00104:165:C29AHACXX:8:1306:8438:79896,HWI-D00104:165:C29AHACXX:8:2304:7405:73028,HWI-D00104:165:C29AHACXX:8:1202:4177:38518,HWI-D00104:165:C29AHACXX:8:1302:9874:89221,HWI-D00104:165:C29AHACXX:8:2307:13128:41977,HWI-D00104:165:C29AHACXX:8:1102:16142:64857,HWI-D00104:165:C29AHACXX:8:2304:11022:75993,HWI-D00104:165:C29AHACXX:8:2307:1682:72020,HWI-D00104:165:C29AHACXX:8:2304:12411:86998,HWI-D00104:165:C29AHACXX:8:2308:10433:72160,HWI-D00104:165:C29AHACXX:8:2304:13475:57820,HWI-D00104:165:C29AHACXX:8:2101:4677:4526,HWI-D00104:165:C29AHACXX:8:1305:6827:21356,HWI-D00104:165:C29AHACXX:8:1206:3408:48430,HWI-D00104:165:C29AHACXX:8:1107:21084:42213,HWI-D00104:165:C29AHACXX:8:1306:9214:16146,HWI-D00104:165:C29AHACXX:8:2302:16703:96915;sequence=TATTGTCCTCATTATTATTCATCCTTCTTTAGTTCATTTTGAGAATTTATTTAATTTTTTAATTCAAATTCATAG;start=321818;subtype=IES;support_ref=2;support_variant=57;type=IES;
scaffold51_57_with_IES	MILORD	internal_eliminated_sequence	322530	322605	.	.	.	ID=MILORD.57.322530.322605;Name=MILORD.57.322530.322605;bounded_by_ta=TRUE;common_boundary=None;end=322605;ies_id=IESPGM.PTET51.1.57.298576;ies_left_dist=-712;ies_min_dist=712;ies_right_dist=-713;junction_seq=ttcttttgcttaattTAcatacttattaataa;read_names=HWI-D00104:165:C29AHACXX:8:1103:16001:36558;sequence=TATTACTAACTTCATATTATTTATGAATTACTTTAATACCTTAATTAAATTCTAAAATTAATTATAATTTAAACCA;start=322530;subtype=MAC;support_ref=122;support_variant=1;type=CRYPTIC;
scaffold51_57_with_IES	MILORD	internal_eliminated_sequence	327292	327361	.	.	.	ID=MILORD.57.327292.327361;Name=MILORD.57.327292.327361;bounded_by_ta=TRUE;common_boundary=Both;end=327361;ies_id=IESPGM.PTET51.1.57.303975;ies_left_dist=0;ies_min_dist=0;ies_right_dist=0;junction_seq=cgctggctatttagaTAggtgtttcttgctaa;read_names=HWI-D00104:165:C29AHACXX:8:2101:8640:97048,HWI-D00104:165:C29AHACXX:8:2206:4200:97695,HWI-D00104:165:C29AHACXX:8:1105:10265:74837,HWI-D00104:165:C29AHACXX:8:1205:8481:14752,HWI-D00104:165:C29AHACXX:8:2308:6195:40300,HWI-D00104:165:C29AHACXX:8:1204:18720:78073,HWI-D00104:165:C29AHACXX:8:1206:11146:65460,HWI-D00104:165:C29AHACXX:8:2303:11167:30702,HWI-D00104:165:C29AHACXX:8:1106:21034:45246,HWI-D00104:165:C29AHACXX:8:2103:11116:95270,HWI-D00104:165:C29AHACXX:8:1305:8501:66737,HWI-D00104:165:C29AHACXX:8:2207:15710:60347,HWI-D00104:165:C29AHACXX:8:1307:9618:61021,HWI-D00104:165:C29AHACXX:8:1107:10410:65193,HWI-D00104:165:C29AHACXX:8:1105:7777:91677,HWI-D00104:165:C29AHACXX:8:1204:14296:51533,HWI-D00104:165:C29AHACXX:8:2308:16039:79253,HWI-D00104:165:C29AHACXX:8:1206:12240:23751,HWI-D00104:165:C29AHACXX:8:1301:11217:42095,HWI-D00104:165:C29AHACXX:8:1309:16277:63486,HWI-D00104:165:C29AHACXX:8:1103:14906:72404,HWI-D00104:165:C29AHACXX:8:2108:4733:39823,HWI-D00104:165:C29AHACXX:8:1102:15161:25911,HWI-D00104:165:C29AHACXX:8:2204:13206:11173,HWI-D00104:165:C29AHACXX:8:2203:2373:74586,HWI-D00104:165:C29AHACXX:8:2301:18753:12835,HWI-D00104:165:C29AHACXX:8:1305:6539:24742,HWI-D00104:165:C29AHACXX:8:1204:14993:73422,HWI-D00104:165:C29AHACXX:8:2105:9102:56966,HWI-D00104:165:C29AHACXX:8:1104:13652:32350,HWI-D00104:165:C29AHACXX:8:2303:3987:79331,HWI-D00104:165:C29AHACXX:8:2304:6063:36600,HWI-D00104:165:C29AHACXX:8:2108:17775:87104,HWI-D00104:165:C29AHACXX:8:1107:7001:21073,HWI-D00104:165:C29AHACXX:8:1306:12521:46941,HWI-D00104:165:C29AHACXX:8:1204:8625:44560,HWI-D00104:165:C29AHACXX:8:2209:7583:23346,HWI-D00104:165:C29AHACXX:8:1302:12677:34879,HWI-D00104:165:C29AHACXX:8:2203:17098:99669,HWI-D00104:165:C29AHACXX:8:1105:4828:46199,HWI-D00104:165:C29AHACXX:8:2203:19568:22196,HWI-D00104:165:C29AHACXX:8:1305:9886:65301;sequence=TACAATAGGTTGATTTTGAAGATACATAACAAACTGTCAAAAATTAATAATCTAATAAGTATATTGACTG;start=327292;subtype=IES;support_ref=2;support_variant=42;type=IES;
scaffold51_57_with_IES	MILORD	internal_eliminated_sequence	327314	327361	.	.	.	ID=MILORD.57.327314.327361;Name=MILORD.57.327314.327361;bounded_by_ta=TRUE;common_boundary=RIGHT;end=327361;ies_id=IESPGM.PTET51.1.57.303975;ies_left_dist=-22;ies_min_dist=0;ies_right_dist=0;junction_seq=ggttgattttgaagaTAggtgtttcttgct;read_names=HWI-D00104:165:C29AHACXX:8:1104:12291:9930;sequence=TACATAACAAACTGTCAAAAATTAATAATCTAATAAGTATATTGACTG;start=327314;subtype=PARTIAL_INTERNAL;support_ref=0;support_variant=1;type=ALTERNATIVE;
scaffold51_57_with_IES	MILORD	internal_eliminated_sequence	328127	328170	.	.	.	ID=MILORD.57.328127.328170;Name=MILORD.57.328127.328170;bounded_by_ta=TRUE;common_boundary=None;end=328170;ies_id=IESPGM.PTET51.1.57.305466;ies_left_dist=726;ies_min_dist=726;ies_right_dist=907;junction_seq=gtgaatacaaaacttTAcaatgagatttagaa;read_names=HWI-D00104:165:C29AHACXX:8:2205:4769:52596,HWI-D00104:165:C29AHACXX:8:1101:3981:52788,HWI-D00104:165:C29AHACXX:8:2105:11964:47104,HWI-D00104:165:C29AHACXX:8:1202:15820:58116,HWI-D00104:165:C29AHACXX:8:1105:5865:85122,HWI-D00104:165:C29AHACXX:8:1101:14888:41176,HWI-D00104:165:C29AHACXX:8:2209:15418:29839,HWI-D00104:165:C29AHACXX:8:1108:14876:9783,HWI-D00104:165:C29AHACXX:8:1206:11121:47372,HWI-D00104:165:C29AHACXX:8:1205:2140:6255,HWI-D00104:165:C29AHACXX:8:2302:18254:95750;sequence=TACATTTCATTCTAATTTTAAACAATTATTTAATTTATCAAGTA;start=328127;subtype=MAC;support_ref=162;support_variant=11;type=CRYPTIC;
scaffold51_57_with_IES	MILORD	internal_eliminated_sequence	328853	329077	.	.	.	ID=MILORD.57.328853.329077;Name=MILORD.57.328853.329077;bounded_by_ta=TRUE;common_boundary=Both;end=329077;ies_id=IESPGM.PTET51.1.57.305466;ies_left_dist=0;ies_min_dist=0;ies_right_dist=0;junction_seq=accaaaagtcaacgaTAactaaaagaaagaag;read_names=HWI-D00104:165:C29AHACXX:8:2202:15402:24475,HWI-D00104:165:C29AHACXX:8:2308:15654:66625,HWI-D00104:165:C29AHACXX:8:2203:18515:50710,HWI-D00104:165:C29AHACXX:8:2206:1303:31247,HWI-D00104:165:C29AHACXX:8:2203:10030:79085,HWI-D00104:165:C29AHACXX:8:1102:3358:39403,HWI-D00104:165:C29AHACXX:8:1307:11278:90846,HWI-D00104:165:C29AHACXX:8:2102:19848:57920,HWI-D00104:165:C29AHACXX:8:1204:2528:35254,HWI-D00104:165:C29AHACXX:8:2308:8065:74562,HWI-D00104:165:C29AHACXX:8:2205:15001:41217,HWI-D00104:165:C29AHACXX:8:1204:14497:40211,HWI-D00104:165:C29AHACXX:8:2203:16579:49734,HWI-D00104:165:C29AHACXX:8:2207:11887:10281,HWI-D00104:165:C29AHACXX:8:1305:12697:62896,HWI-D00104:165:C29AHACXX:8:1204:19005:38310,HWI-D00104:165:C29AHACXX:8:2108:16759:2907,HWI-D00104:165:C29AHACXX:8:1204:12335:75748,HWI-D00104:165:C29AHACXX:8:1104:5880:96994,HWI-D00104:165:C29AHACXX:8:1306:2344:45650,HWI-D00104:165:C29AHACXX:8:2305:1351:18174,HWI-D00104:165:C29AHACXX:8:2103:3085:73876,HWI-D00104:165:C29AHACXX:8:1106:9598:4314,HWI-D00104:165:C29AHACXX:8:1102:14027:75579,HWI-D00104:165:C29AHACXX:8:2306:8971:81772,HWI-D00104:165:C29AHACXX:8:1203:18074:2296,HWI-D00104:165:C29AHACXX:8:1206:7176:8928,HWI-D00104:165:C29AHACXX:8:1105:16674:92504,HWI-D00104:165:C29AHACXX:8:2302:5661:40127,HWI-D00104:165:C29AHACXX:8:1309:7044:63368,HWI-D00104:165:C29AHACXX:8:1103:11615:58416,HWI-D00104:165:C29AHACXX:8:2303:10972:6444,HWI-D00104:165:C29AHACXX:8:2203:8864:34417,HWI-D00104:165:C29AHACXX:8:2108:4803:19781,HWI-D00104:165:C29AHACXX:8:2204:9735:70921,HWI-D00104:165:C29AHACXX:8:1204:12173:98248,HWI-D00104:165:C29AHACXX:8:2305:10611:58887,HWI-D00104:165:C29AHACXX:8:2103:13022:15314,HWI-D00104:165:C29AHACXX:8:2306:4290:70797,HWI-D00104:165:C29AHACXX:8:1304:1956:96361;sequence=TACAATTTGTCTTAATATTTATTATTAATAATTTTATGATTTTTAATTAAAGATGTTTCTTATGGTGTAAAATATAATGTTTGATATTTTTTTATGTATTGAGCTATCAGAAATTATTAATTAATTATAAATTGAATCCAAATAAAATATATATTAATTTAAATCTCAATAAGACATAACCTTAAATTATTTTAACAATTTTTTAAATCTTAATCTGATCTGCTG;start=328853;subtype=IES;support_ref=4;support_variant=40;type=IES;
scaffold51_57_with_IES	MILORD	internal_eliminated_sequence	329506	329581	.	.	.	ID=MILORD.57.329506.329581;Name=MILORD.57.329506.329581;bounded_by_ta=TRUE;common_boundary=Both;end=329581;ies_id=IESPGM.PTET51.1.57.305894;ies_left_dist=0;ies_min_dist=0;ies_right_dist=0;junction_seq=aacaaaatgaagaagTAatagatttcttattc;read_names=HWI-D00104:165:C29AHACXX:8:1101:3545:96320,HWI-D00104:165:C29AHACXX:8:1307:4852:54384,HWI-D00104:165:C29AHACXX:8:1106:8087:67826,HWI-D00104:165:C29AHACXX:8:2204:16041:69185,HWI-D00104:165:C29AHACXX:8:1106:6544:86667,HWI-D00104:165:C29AHACXX:8:1206:18955:19682,HWI-D00104:165:C29AHACXX:8:2108:7953:37866,HWI-D00104:165:C29AHACXX:8:2308:9840:21873,HWI-D00104:165:C29AHACXX:8:1303:7983:46756,HWI-D00104:165:C29AHACXX:8:1106:9456:89237,HWI-D00104:165:C29AHACXX:8:1309:6546:84676,HWI-D00104:165:C29AHACXX:8:2105:18435:76771,HWI-D00104:165:C29AHACXX:8:2305:18224:75904,HWI-D00104:165:C29AHACXX:8:2202:15642:15605,HWI-D00104:165:C29AHACXX:8:2302:16146:73293,HWI-D00104:165:C29AHACXX:8:1303:6199:45078,HWI-D00104:165:C29AHACXX:8:2209:12062:37037,HWI-D00104:165:C29AHACXX:8:2209:6552:101175,HWI-D00104:165:C29AHACXX:8:1302:10790:98258,HWI-D00104:165:C29AHACXX:8:1202:4149:84399,HWI-D00104:165:C29AHACXX:8:1306:18316:75615,HWI-D00104:165:C29AHACXX:8:2105:9986:44250,HWI-D00104:165:C29AHACXX:8:2204:13181:10223,HWI-D00104:165:C29AHACXX:8:2203:4915:40533,HWI-D00104:165:C29AHACXX:8:2304:18709:12395,HWI-D00104:165:C29AHACXX:8:2104:18079:42678,HWI-D00104:165:C29AHACXX:8:2204:4533:88215,HWI-D00104:165:C29AHACXX:8:1306:9827:38176,HWI-D00104:165:C29AHACXX:8:1305:11274:9263,HWI-D00104:165:C29AHACXX:8:1203:15268:94740,HWI-D00104:165:C29AHACXX:8:2205:9853:100916,HWI-D00104:165:C29AHACXX:8:1106:1195:79576,HWI-D00104:165:C29AHACXX:8:1304:18222:88974,HWI-D00104:165:C29AHACXX:8:2209:4987:71762,HWI-D00104:165:C29AHACXX:8:2202:6456:91656,HWI-D00104:165:C29AHACXX:8:2101:8743:85202,HWI-D00104:165:C29AHACXX:8:2307:16725:74308,HWI-D00104:165:C29AHACXX:8:2206:14172:36447,HWI-D00104:165:C29AHACXX:8:1103:6495:61408,HWI-D00104:165:C29AHACXX:8:2104:6653:7232,HWI-D00104:165:C29AHACXX:8:1107:1104:57712,HWI-D00104:165:C29AHACXX:8:2101:4031:25824,HWI-D00104:165:C29AHACXX:8:2202:5737:2851,HWI-D00104:165:C29AHACXX:8:2206:11195:67763,HWI-D00104:165:C29AHACXX:8:2303:16931:100985,HWI-D00104:165:C29AHACXX:8:2103:16098:89725;sequence=TACATTAAAAATAAATGTAATTTACTAAGATAGTCATTTAAATAATATTTAAAGTGATATTTGATTTAAGTAGGTG;start=329506;subtype=IES;support_ref=2;support_variant=46;type=IES;
scaffold51_57_with_IES	MILORD	internal_eliminated_sequence	331625	331650	.	.	.	ID=MILORD.57.331625.331650;Name=MILORD.57.331625.331650;bounded_by_ta=TRUE;common_boundary=Both;end=331650;ies_id=IESPGM.PTET51.1.57.307937;ies_left_dist=0;ies_min_dist=0;ies_right_dist=0;junction_seq=atgcaaaaatatgtgTAcatatttaaattggg;read_names=HWI-D00104:165:C29AHACXX:8:2103:18415:21651,HWI-D00104:165:C29AHACXX:8:2304:2883:93932,HWI-D00104:165:C29AHACXX:8:1309:15092:42419,HWI-D00104:165:C29AHACXX:8:2201:17099:85176,HWI-D00104:165:C29AHACXX:8:2206:13314:39261,HWI-D00104:165:C29AHACXX:8:2308:6528:3209,HWI-D00104:165:C29AHACXX:8:2102:8640:10371,HWI-D00104:165:C29AHACXX:8:1304:6606:78828,HWI-D00104:165:C29AHACXX:8:1303:19287:18105,HWI-D00104:165:C29AHACXX:8:1306:15178:23881,HWI-D00104:165:C29AHACXX:8:1301:18742:31755,HWI-D00104:165:C29AHACXX:8:1302:4403:37681,HWI-D00104:165:C29AHACXX:8:2108:14613:15090,HWI-D00104:165:C29AHACXX:8:2207:3223:37427;sequence=TACACAGTGATTAATTAAAGAATCTA;start=331625;subtype=IES;support_ref=279;support_variant=14;type=IES;
scaffold51_57_with_IES	MILORD	internal_eliminated_sequence	331675	333601	.	.	.	ID=MILORD.57.331675.333601;Name=MILORD.57.331675.333601;bounded_by_ta=TRUE;common_boundary=None;end=333601;ies_id=IESPGM.PTET51.1.57.307937;ies_left_dist=-50;ies_min_dist=50;ies_right_dist=-1951;junction_seq=aaattgggtgtcaaaTAagttattattattag;read_names=HWI-D00104:165:C29AHACXX:8:1202:7818:92565;sequence=TATTTCCATACTTTTGGGTTAATAAAATTTATTTAATTTGTTTGACCAATTATTTTAATGAAATTAATGAAATCATAGTAATTGCAAAAAGACTTGGAAGCATTTCAAAAATAGCTCAAATTAACACTTCCGACCATAATTAATAGAGTGACTAAGGATATAGGATAATTGCTGTATTTTGAGAAATTGTTTAAGGACACAAAGCCAAATTCAGTCTAAGAATTATATTATCTCAGTCTTCTTAGATTGGATCCCCATATAGCAAGACAATAGCCGCAATTAGAAGAACCTATTCAGAATATTAATGAAATGATACATCTATACTTTGAATAGCAAGCAGTGAAATTATAAGAAATGGTATTGTTAGAAAAAGAACTCAAAATGATGAGAGAATTGGAAGAATTGTAAGTGAGTTAGGAGAGTACACAAATATAAAATACTTGCATAGAAGTGGAATAGTAAAAAGGAATGGAAGTCGAAAAATAAAACATGGAAGAAGTATGCAATACAATCAAAAGGAAATATTGGAGATAAACACAATCACCAAATTGTGATTAGTGTTTCTGTGGAAATCAATTACATTATAAGTAAATAGTAAAATGTCAATTGTGTGAAAAATATTATCATGTGAATTGTTTAGATAAAAGTTACGATGAAAGATATGTTAAACATTTCACATGTCCAAGATGTACCTTGTATCATATGGATTAATTTTGCGAAGTGATCTCAGTTATCATAGAACCATTTTCATTTAAGAAAACAGGGTTAACCAGCACTAAATCTGTTAAATTTAAATCAGATACTAATAAAATTGATATCAGATGCATTAGAATGGATTGTCCCCTATCAGCAGAAGAACTCACATGGCCAGATCTAGGAGAATTACATATTAACAATAAGAAAGTGGCTGAATTTATTCCATTGGCTTAGTAGAGTTGTCAACATAAACGTAAAGATGAGAAGTTGATATTCACAATTCCATAAAACGAAGAGTGCACTCTAATGTTGAAAGAAATAATCCCTGGGATGGAGTAGAAGAGAAAATATAGAATCCAAGGAGAATAGTTGCATTATATTGCTGCCTACAAAACTAAACAGTATTCTGCAAAATAACTTATAGAAAAGATTATTACTTCAAGTGAAAATTGGATGAGTGTAGAACAAGCATAGGATTTTATTATACTATAGATGAACTATATATCATCTACTGGTATCAAGTAAATTAAATAAACTATTTCTTTGTTGTGTTGCTTATGTTCCACTTTGATGGTCACACCTGTCAGGGGAATCTATTGCAATCATATCTAATGTTTCTCTCTAGAAAATTATTTAATGATGCTTGAATTGTCAAATCCAAGGAAATGGAGATGTCCCATCTGTAAAGCTAAGTTGTTCAAATTATAAATTGATGCTCTATAATATACAATCTTGTAGACTATTAGACAATATAATTTATAAGAGAAGTACACAGAAATATCATTCGATCATATGGGTAACTTATTGGATGATCTCGTTCAAAAATATCTAGATTTTAATATTTTACCAGAACATGCTAAAACTAGTAGAAATCGAATCTTGCAATTAGAAAACTTAAGCAATTAAGAAAATTAAAGTGAGAATGAGAATGAAATAAATGAATCTGAATAACAAAGCAATAAACCACTTAATCCTAACTCAATTGTTATAGAATGAATATTCAATTATAATTATATGATAAATTATTAAATGATATATATTAATTATGGTAATCTTATATTACTTATTTTTTATTCTAAAATATAGATATATTTCCTTTTTGGAGTATATTCTTAGATCTAAATTATCAAGTAACAACAAGATTCTAATACAAACCTAGAAGGTTAAATGAAAGGTCAAGAGGAACTAAATAAATATTATTGATATTTTAGAAAAGAATAGCATTTGTAAA;start=331675;subtype=MAC;support_ref=90;support_variant=1;type=CRYPTIC;
scaffold51_57_with_IES	MILORD	internal_eliminated_sequence	333357	333381	.	.	.	ID=MILORD.57.333357.333381;Name=MILORD.57.333357.333381;bounded_by_ta=TRUE;common_boundary=None;end=333381;ies_id=IESPGM.PTET51.1.57.309738;ies_left_dist=95;ies_min_dist=95;ies_right_dist=96;junction_seq=tcctaactcaattgtTAtatgataaattatta;read_names=HWI-D00104:165:C29AHACXX:8:2205:10907:76098,HWI-D00104:165:C29AHACXX:8:2202:21169:8040;sequence=TATAGAATGAATATTCAATTATAAT;start=333357;subtype=MAC;support_ref=30;support_variant=2;type=CRYPTIC;
scaffold51_57_with_IES	MILORD	internal_eliminated_sequence	333357	333383	.	.	.	ID=MILORD.57.333357.333383;Name=MILORD.57.333357.333383;bounded_by_ta=TRUE;common_boundary=None;end=333383;ies_id=IESPGM.PTET51.1.57.309738;ies_left_dist=95;ies_min_dist=94;ies_right_dist=94;junction_seq=tcctaactcaattgtTAtgataaattattaaa;read_names=HWI-D00104:165:C29AHACXX:8:2101:18658:101210,HWI-D00104:165:C29AHACXX:8:2203:7263:98806,HWI-D00104:165:C29AHACXX:8:2305:3927:49424,HWI-D00104:165:C29AHACXX:8:1304:13164:54993,HWI-D00104:165:C29AHACXX:8:2202:15111:5978,HWI-D00104:165:C29AHACXX:8:1206:1162:64613,HWI-D00104:165:C29AHACXX:8:1304:13319:52467,HWI-D00104:165:C29AHACXX:8:2306:11206:61333,HWI-D00104:165:C29AHACXX:8:2206:10205:49047,HWI-D00104:165:C29AHACXX:8:2102:20458:90254,HWI-D00104:165:C29AHACXX:8:2202:11668:27233,HWI-D00104:165:C29AHACXX:8:2102:12633:93880,HWI-D00104:165:C29AHACXX:8:1302:19378:71161;sequence=TATAGAATGAATATTCAATTATAATTA;start=333357;subtype=MAC;support_ref=90;support_variant=13;type=CRYPTIC;
scaffold51_57_with_IES	MILORD	internal_eliminated_sequence	333452	333477	.	.	.	ID=MILORD.57.333452.333477;Name=MILORD.57.333452.333477;bounded_by_ta=TRUE;common_boundary=Both;end=333477;ies_id=IESPGM.PTET51.1.57.309738;ies_left_dist=0;ies_min_dist=0;ies_right_dist=0;junction_seq=ttttttattctaaaaTAttcttagatctaaat;read_names=HWI-D00104:165:C29AHACXX:8:2206:3700:47742,HWI-D00104:165:C29AHACXX:8:2103:19619:36052,HWI-D00104:165:C29AHACXX:8:2108:12825:78585,HWI-D00104:165:C29AHACXX:8:2302:5546:74263,HWI-D00104:165:C29AHACXX:8:1106:10324:83964,HWI-D00104:165:C29AHACXX:8:2207:6077:55332,HWI-D00104:165:C29AHACXX:8:2303:18079:74040,HWI-D00104:165:C29AHACXX:8:1309:9554:57217,HWI-D00104:165:C29AHACXX:8:1106:17217:87845,HWI-D00104:165:C29AHACXX:8:1102:6771:63539,HWI-D00104:165:C29AHACXX:8:1305:11026:96206,HWI-D00104:165:C29AHACXX:8:2205:9044:95915,HWI-D00104:165:C29AHACXX:8:1101:20953:46577,HWI-D00104:165:C29AHACXX:8:1202:20139:6160,HWI-D00104:165:C29AHACXX:8:2207:20369:93820,HWI-D00104:165:C29AHACXX:8:1305:3498:72222,HWI-D00104:165:C29AHACXX:8:1205:18593:89464,HWI-D00104:165:C29AHACXX:8:1105:6215:97360,HWI-D00104:165:C29AHACXX:8:2101:10687:80080,HWI-D00104:165:C29AHACXX:8:1301:10455:44247,HWI-D00104:165:C29AHACXX:8:1306:16983:55389,HWI-D00104:165:C29AHACXX:8:2204:15615:9579,HWI-D00104:165:C29AHACXX:8:1301:4591:64414,HWI-D00104:165:C29AHACXX:8:2303:5199:51551,HWI-D00104:165:C29AHACXX:8:2307:13150:13778,HWI-D00104:165:C29AHACXX:8:1104:13097:76564,HWI-D00104:165:C29AHACXX:8:1201:7492:52473,HWI-D00104:165:C29AHACXX:8:1206:3668:41455;sequence=TATAGATATATTTCCTTTTTGGAGTA;start=333452;subtype=IES;support_ref=12;support_variant=28;type=IES;
scaffold51_57_with_IES	MILORD	internal_eliminated_sequence	334174	334200	.	.	.	ID=MILORD.57.334174.334200;Name=MILORD.57.334174.334200;bounded_by_ta=TRUE;common_boundary=Both;end=334200;ies_id=IESPGM.PTET51.1.57.310434;ies_left_dist=0;ies_min_dist=0;ies_right_dist=0;junction_seq=gcatagttgttaatgTAcattatgaaattctc;read_names=HWI-D00104:165:C29AHACXX:8:1309:16939:39095,HWI-D00104:165:C29AHACXX:8:1203:19359:4809,HWI-D00104:165:C29AHACXX:8:2305:12819:6533,HWI-D00104:165:C29AHACXX:8:1305:5174:59465,HWI-D00104:165:C29AHACXX:8:1107:14105:54220,HWI-D00104:165:C29AHACXX:8:1206:1885:90661,HWI-D00104:165:C29AHACXX:8:1302:10048:65360,HWI-D00104:165:C29AHACXX:8:2304:15152:28749,HWI-D00104:165:C29AHACXX:8:1108:4354:38940,HWI-D00104:165:C29AHACXX:8:1105:3210:42040,HWI-D00104:165:C29AHACXX:8:1105:10261:88542,HWI-D00104:165:C29AHACXX:8:1303:11030:22193,HWI-D00104:165:C29AHACXX:8:1101:20858:27442,HWI-D00104:165:C29AHACXX:8:1103:18235:11598,HWI-D00104:165:C29AHACXX:8:2308:9373:40751,HWI-D00104:165:C29AHACXX:8:2308:14123:97255,HWI-D00104:165:C29AHACXX:8:1201:2070:96425,HWI-D00104:165:C29AHACXX:8:1204:8789:24004,HWI-D00104:165:C29AHACXX:8:2204:8064:69884,HWI-D00104:165:C29AHACXX:8:2201:7656:13061,HWI-D00104:165:C29AHACXX:8:2204:14219:26178,HWI-D00104:165:C29AHACXX:8:2205:5045:101062,HWI-D00104:165:C29AHACXX:8:2103:19412:75005,HWI-D00104:165:C29AHACXX:8:1204:10824:72642,HWI-D00104:165:C29AHACXX:8:1203:10218:98161,HWI-D00104:165:C29AHACXX:8:2108:12079:48162,HWI-D00104:165:C29AHACXX:8:2303:19353:54068,HWI-D00104:165:C29AHACXX:8:1202:19396:94802,HWI-D00104:165:C29AHACXX:8:2105:4960:73917,HWI-D00104:165:C29AHACXX:8:1301:18092:27879,HWI-D00104:165:C29AHACXX:8:2303:12003:53202;sequence=TATACTAGAATCAAGTTTCTTAAACCA;start=334174;subtype=IES;support_ref=0;support_variant=31;type=IES;
scaffold51_57_with_IES	MILORD	internal_eliminated_sequence	334468	334495	.	.	.	ID=MILORD.57.334468.334495;Name=MILORD.57.334468.334495;bounded_by_ta=TRUE;common_boundary=Both;end=334495;ies_id=IESPGM.PTET51.1.57.310701;ies_left_dist=0;ies_min_dist=0;ies_right_dist=0;junction_seq=gaagatgcatgaaagTAccaaagtgtggctgt;read_names=HWI-D00104:165:C29AHACXX:8:1302:1272:10585,HWI-D00104:165:C29AHACXX:8:1303:4343:76503,HWI-D00104:165:C29AHACXX:8:1304:5378:33156,HWI-D00104:165:C29AHACXX:8:2201:16512:81359,HWI-D00104:165:C29AHACXX:8:2102:15837:63572,HWI-D00104:165:C29AHACXX:8:1205:8187:23936,HWI-D00104:165:C29AHACXX:8:1104:11503:23882,HWI-D00104:165:C29AHACXX:8:1106:3210:4747;sequence=TATAGTGAATTCAAATGAGTTCAGACTC;start=334468;subtype=IES;support_ref=0;support_variant=8;type=IES;
scaffold51_57_with_IES	MILORD	internal_eliminated_sequence	334798	334841	.	.	.	ID=MILORD.57.334798.334841;Name=MILORD.57.334798.334841;bounded_by_ta=TRUE;common_boundary=Both;end=334841;ies_id=IESPGM.PTET51.1.57.311003;ies_left_dist=0;ies_min_dist=0;ies_right_dist=0;junction_seq=caatttaacaagagaTAtcatgaacttcatct;read_names=HWI-D00104:165:C29AHACXX:8:2104:19338:47642,HWI-D00104:165:C29AHACXX:8:2302:19957:15695,HWI-D00104:165:C29AHACXX:8:2105:17508:101275,HWI-D00104:165:C29AHACXX:8:1302:17384:22490,HWI-D00104:165:C29AHACXX:8:1304:16721:3182,HWI-D00104:165:C29AHACXX:8:2101:6013:5677,HWI-D00104:165:C29AHACXX:8:1201:19985:89490,HWI-D00104:165:C29AHACXX:8:2305:19754:21745,HWI-D00104:165:C29AHACXX:8:2303:2928:57558,HWI-D00104:165:C29AHACXX:8:2102:8040:15130,HWI-D00104:165:C29AHACXX:8:1202:2400:6723,HWI-D00104:165:C29AHACXX:8:2104:9114:81904,HWI-D00104:165:C29AHACXX:8:1307:3355:15179,HWI-D00104:165:C29AHACXX:8:2103:17145:69650,HWI-D00104:165:C29AHACXX:8:2202:7079:31030,HWI-D00104:165:C29AHACXX:8:2305:11896:31855,HWI-D00104:165:C29AHACXX:8:2206:17338:61833,HWI-D00104:165:C29AHACXX:8:2105:7622:69377,HWI-D00104:165:C29AHACXX:8:2206:13605:31305,HWI-D00104:165:C29AHACXX:8:1107:8759:42635,HWI-D00104:165:C29AHACXX:8:1309:10426:89374,HWI-D00104:165:C29AHACXX:8:2204:1653:18835,HWI-D00104:165:C29AHACXX:8:2104:6708:27773,HWI-D00104:165:C29AHACXX:8:2205:17828:86671,HWI-D00104:165:C29AHACXX:8:2101:1532:10309,HWI-D00104:165:C29AHACXX:8:2303:19345:100736,HWI-D00104:165:C29AHACXX:8:1302:15693:100680,HWI-D00104:165:C29AHACXX:8:2105:11988:41537,HWI-D00104:165:C29AHACXX:8:1101:12074:15671;sequence=TATACCTCTTTACTTATTACATTCTTTAATTAAACTCACAAGTG;start=334798;subtype=IES;support_ref=4;support_variant=29;type=IES;
scaffold51_57_with_IES	MILORD	internal_eliminated_sequence	335805	335852	.	.	.	ID=MILORD.57.335805.335852;Name=MILORD.57.335805.335852;bounded_by_ta=TRUE;common_boundary=Both;end=335852;ies_id=IESPGM.PTET51.1.57.311966;ies_left_dist=0;ies_min_dist=0;ies_right_dist=0;junction_seq=ttatcttaagaaatgTAtaaaaattaaacaca;read_names=HWI-D00104:165:C29AHACXX:8:2302:2840:15782,HWI-D00104:165:C29AHACXX:8:1105:3943:55831,HWI-D00104:165:C29AHACXX:8:1105:2705:85261,HWI-D00104:165:C29AHACXX:8:2203:6080:79191,HWI-D00104:165:C29AHACXX:8:2101:19749:99548,HWI-D00104:165:C29AHACXX:8:1108:12093:46575,HWI-D00104:165:C29AHACXX:8:1103:3279:38712,HWI-D00104:165:C29AHACXX:8:1201:18883:85560,HWI-D00104:165:C29AHACXX:8:2301:5733:6527,HWI-D00104:165:C29AHACXX:8:2105:6777:20320,HWI-D00104:165:C29AHACXX:8:2206:1703:63314,HWI-D00104:165:C29AHACXX:8:2301:7973:68853,HWI-D00104:165:C29AHACXX:8:2205:14703:21960,HWI-D00104:165:C29AHACXX:8:1105:12528:3227,HWI-D00104:165:C29AHACXX:8:1107:13117:12636,HWI-D00104:165:C29AHACXX:8:2209:12772:5160,HWI-D00104:165:C29AHACXX:8:1201:5340:41617,HWI-D00104:165:C29AHACXX:8:1303:10100:32757;sequence=TACAATCAAATTATTAGATGAAAACATTCTCCGAAATTAACTCAGCTG;start=335805;subtype=IES;support_ref=12;support_variant=18;type=IES;
scaffold51_57_with_IES	MILORD	internal_eliminated_sequence	336258	336306	.	.	.	ID=MILORD.57.336258.336306;Name=MILORD.57.336258.336306;bounded_by_ta=TRUE;common_boundary=Both;end=336306;ies_id=IESPGM.PTET51.1.57.312371;ies_left_dist=0;ies_min_dist=0;ies_right_dist=0;junction_seq=aattgtaaaattaaaTAtccgagatggaacat;read_names=HWI-D00104:165:C29AHACXX:8:2304:19021:14761,HWI-D00104:165:C29AHACXX:8:2306:10774:10576,HWI-D00104:165:C29AHACXX:8:2207:2036:72384,HWI-D00104:165:C29AHACXX:8:2202:13023:78565,HWI-D00104:165:C29AHACXX:8:1201:15001:59491,HWI-D00104:165:C29AHACXX:8:1202:18689:58260,HWI-D00104:165:C29AHACXX:8:2207:20721:6918,HWI-D00104:165:C29AHACXX:8:1105:7170:91508,HWI-D00104:165:C29AHACXX:8:1102:19114:49823,HWI-D00104:165:C29AHACXX:8:1306:6905:56547,HWI-D00104:165:C29AHACXX:8:1303:3809:13910,HWI-D00104:165:C29AHACXX:8:2108:4634:51033,HWI-D00104:165:C29AHACXX:8:1105:3932:74853,HWI-D00104:165:C29AHACXX:8:2105:7977:97876,HWI-D00104:165:C29AHACXX:8:1202:13920:75391,HWI-D00104:165:C29AHACXX:8:1101:5408:94493,HWI-D00104:165:C29AHACXX:8:1103:1771:54124,HWI-D00104:165:C29AHACXX:8:2307:8197:67949,HWI-D00104:165:C29AHACXX:8:2302:12984:96345,HWI-D00104:165:C29AHACXX:8:2307:4380:38867,HWI-D00104:165:C29AHACXX:8:1202:11767:85492,HWI-D00104:165:C29AHACXX:8:1105:1114:48226,HWI-D00104:165:C29AHACXX:8:1205:6233:21120,HWI-D00104:165:C29AHACXX:8:1106:19071:22747,HWI-D00104:165:C29AHACXX:8:1107:17953:74453,HWI-D00104:165:C29AHACXX:8:1302:19910:27608,HWI-D00104:165:C29AHACXX:8:2205:5438:18059,HWI-D00104:165:C29AHACXX:8:1202:9857:69722,HWI-D00104:165:C29AHACXX:8:2204:5191:2293,HWI-D00104:165:C29AHACXX:8:1302:8866:30158,HWI-D00104:165:C29AHACXX:8:2308:6883:40234,HWI-D00104:165:C29AHACXX:8:2302:6430:58324,HWI-D00104:165:C29AHACXX:8:1201:15014:64547,HWI-D00104:165:C29AHACXX:8:2304:17073:27892,HWI-D00104:165:C29AHACXX:8:2302:10696:44515,HWI-D00104:165:C29AHACXX:8:1301:9146:19142,HWI-D00104:165:C29AHACXX:8:2204:12195:90230,HWI-D00104:165:C29AHACXX:8:2201:20735:50595,HWI-D00104:165:C29AHACXX:8:1107:15195:93495,HWI-D00104:165:C29AHACXX:8:1104:21153:39637;sequence=TACAACTAAATTTAAGATTTTCCGTAAATATAATTTATATATCACACTG;start=336258;subtype=IES;support_ref=2;support_variant=40;type=IES;
scaffold51_57_with_IES	MILORD	internal_eliminated_sequence	338833	338922	.	.	.	ID=MILORD.57.338833.338922;Name=MILORD.57.338833.338922;bounded_by_ta=TRUE;common_boundary=LEFT;end=338922;ies_id=IESPGM.PTET51.1.57.314897;ies_left_dist=0;ies_min_dist=0;ies_right_dist=-2;junction_seq=gtattatttgatcatTAtatcaattagaatat;read_names=HWI-D00104:165:C29AHACXX:8:1202:16853:45797,HWI-D00104:165:C29AHACXX:8:1106:1763:68222,HWI-D00104:165:C29AHACXX:8:2103:13678:69233,HWI-D00104:165:C29AHACXX:8:2204:12779:14017;sequence=TATATACTCAATATCCAATTCTTTATAACATTTATTTGTAATTGCTACAGATATAATTTATGGTTCTTTCAAATATCATCTGACTACCTA;start=338833;subtype=PARTIAL_EXTERNAL;support_ref=44;support_variant=4;type=ALTERNATIVE;
scaffold51_57_with_IES	MILORD	internal_eliminated_sequence	338835	338922	.	.	.	ID=MILORD.57.338835.338922;Name=MILORD.57.338835.338922;bounded_by_ta=TRUE;common_boundary=None;end=338922;ies_id=IESPGM.PTET51.1.57.314897;ies_left_dist=-2;ies_min_dist=2;ies_right_dist=-2;junction_seq=attatttgatcattaTAtatcaattagaatat;read_names=HWI-D00104:165:C29AHACXX:8:1105:15486:39170,HWI-D00104:165:C29AHACXX:8:1302:13999:99558,HWI-D00104:165:C29AHACXX:8:1304:17860:52463,HWI-D00104:165:C29AHACXX:8:1201:11215:55453,HWI-D00104:165:C29AHACXX:8:2301:17819:72888,HWI-D00104:165:C29AHACXX:8:1304:15452:77581,HWI-D00104:165:C29AHACXX:8:1201:5269:56640,HWI-D00104:165:C29AHACXX:8:2305:5206:97412,HWI-D00104:165:C29AHACXX:8:1104:13509:52977,HWI-D00104:165:C29AHACXX:8:2104:11045:50939;sequence=TATACTCAATATCCAATTCTTTATAACATTTATTTGTAATTGCTACAGATATAATTTATGGTTCTTTCAAATATCATCTGACTACCTA;start=338835;subtype=OVERLAPPING;support_ref=20;support_variant=10;type=ALTERNATIVE;
scaffold51_57_with_IES	MILORD	internal_eliminated_sequence	339390	339416	.	.	.	ID=MILORD.57.339390.339416;Name=MILORD.57.339390.339416;bounded_by_ta=TRUE;common_boundary=Both;end=339416;ies_id=IESPGM.PTET51.1.57.315366;ies_left_dist=0;ies_min_dist=0;ies_right_dist=0;junction_seq=tttatataaatataaTActtaaattcaaaata;read_names=HWI-D00104:165:C29AHACXX:8:2206:8763:88471,HWI-D00104:165:C29AHACXX:8:1205:9073:65024,HWI-D00104:165:C29AHACXX:8:1303:5662:76464,HWI-D00104:165:C29AHACXX:8:2207:11131:2680,HWI-D00104:165:C29AHACXX:8:1101:13351:60136,HWI-D00104:165:C29AHACXX:8:1105:13310:88563,HWI-D00104:165:C29AHACXX:8:2307:18073:41341,HWI-D00104:165:C29AHACXX:8:1205:6107:87779,HWI-D00104:165:C29AHACXX:8:1108:7633:34269,HWI-D00104:165:C29AHACXX:8:1105:5590:45117,HWI-D00104:165:C29AHACXX:8:1104:5362:61067,HWI-D00104:165:C29AHACXX:8:1104:4266:21371,HWI-D00104:165:C29AHACXX:8:1107:1371:45955,HWI-D00104:165:C29AHACXX:8:1107:2071:26739,HWI-D00104:165:C29AHACXX:8:2206:17936:91619;sequence=TATAGAAAATTGCACACTTTATTTCTA;start=339390;subtype=IES;support_ref=0;support_variant=15;type=IES;
scaffold51_57_with_IES	MILORD	internal_eliminated_sequence	340301	340328	.	.	.	ID=MILORD.57.340301.340328;Name=MILORD.57.340301.340328;bounded_by_ta=TRUE;common_boundary=Both;end=340328;ies_id=IESPGM.PTET51.1.57.316250;ies_left_dist=0;ies_min_dist=0;ies_right_dist=0;junction_seq=ccaactttgatcaaaTAataaccaatatcatg;read_names=HWI-D00104:165:C29AHACXX:8:1201:9588:21730,HWI-D00104:165:C29AHACXX:8:1102:15597:89570,HWI-D00104:165:C29AHACXX:8:2203:8457:9263,HWI-D00104:165:C29AHACXX:8:2103:5005:49050,HWI-D00104:165:C29AHACXX:8:1309:10830:59123,HWI-D00104:165:C29AHACXX:8:2104:5903:27997,HWI-D00104:165:C29AHACXX:8:2202:17842:60412,HWI-D00104:165:C29AHACXX:8:1203:1484:78025,HWI-D00104:165:C29AHACXX:8:2108:11318:95569,HWI-D00104:165:C29AHACXX:8:2203:12875:100962,HWI-D00104:165:C29AHACXX:8:1204:7138:9274,HWI-D00104:165:C29AHACXX:8:1105:4856:14838,HWI-D00104:165:C29AHACXX:8:2202:3600:84778,HWI-D00104:165:C29AHACXX:8:2205:9535:21930,HWI-D00104:165:C29AHACXX:8:1206:6915:24920,HWI-D00104:165:C29AHACXX:8:2304:3248:46395,HWI-D00104:165:C29AHACXX:8:1202:4503:22840,HWI-D00104:165:C29AHACXX:8:1103:17887:16956,HWI-D00104:165:C29AHACXX:8:1102:4963:29002,HWI-D00104:165:C29AHACXX:8:1301:10579:31830,HWI-D00104:165:C29AHACXX:8:1305:19891:33826,HWI-D00104:165:C29AHACXX:8:1102:11202:17303,HWI-D00104:165:C29AHACXX:8:2304:20132:75717,HWI-D00104:165:C29AHACXX:8:2205:11065:87199,HWI-D00104:165:C29AHACXX:8:1304:5836:36858,HWI-D00104:165:C29AHACXX:8:2307:9374:38920,HWI-D00104:165:C29AHACXX:8:2102:5459:94565,HWI-D00104:165:C29AHACXX:8:2301:4451:85071,HWI-D00104:165:C29AHACXX:8:1307:18027:87740;sequence=TATAGTTATCAAAAATCTAAATGCACTA;start=340301;subtype=IES;support_ref=0;support_variant=29;type=IES;
scaffold51_57_with_IES	MILORD	internal_eliminated_sequence	341290	341374	.	.	.	ID=MILORD.57.341290.341374;Name=MILORD.57.341290.341374;bounded_by_ta=TRUE;common_boundary=Both;end=341374;ies_id=IESPGM.PTET51.1.57.317211;ies_left_dist=0;ies_min_dist=0;ies_right_dist=0;junction_seq=agttgggtattacatTAttcaatattaataga;read_names=HWI-D00104:165:C29AHACXX:8:1102:8666:69523,HWI-D00104:165:C29AHACXX:8:2104:20696:17207,HWI-D00104:165:C29AHACXX:8:1303:2437:22193,HWI-D00104:165:C29AHACXX:8:1101:5447:42770,HWI-D00104:165:C29AHACXX:8:2303:2003:12960,HWI-D00104:165:C29AHACXX:8:1203:9227:13377,HWI-D00104:165:C29AHACXX:8:2304:9611:17086,HWI-D00104:165:C29AHACXX:8:2302:7804:26617,HWI-D00104:165:C29AHACXX:8:1203:2274:77211,HWI-D00104:165:C29AHACXX:8:2102:3204:47789,HWI-D00104:165:C29AHACXX:8:2207:19422:32880,HWI-D00104:165:C29AHACXX:8:1302:4955:66425,HWI-D00104:165:C29AHACXX:8:2108:16438:62515,HWI-D00104:165:C29AHACXX:8:1305:4971:48053,HWI-D00104:165:C29AHACXX:8:1104:18613:39689,HWI-D00104:165:C29AHACXX:8:1306:12996:32163;sequence=TACAGTTGAAATAATAAATTTAACATTTGATAATTTTGTTAATTATCAAAGAAAATAAAATAATAATCAAATTATTAATTGATTG;start=341290;subtype=IES;support_ref=0;support_variant=16;type=IES;
scaffold51_57_with_IES	MILORD	internal_eliminated_sequence	342333	342450	.	.	.	ID=MILORD.57.342333.342450;Name=MILORD.57.342333.342450;bounded_by_ta=TRUE;common_boundary=Both;end=342450;ies_id=IESPGM.PTET51.1.57.318169;ies_left_dist=0;ies_min_dist=0;ies_right_dist=0;junction_seq=gaaatgttatgtcgcTAcaagtcacaaaaatt;read_names=HWI-D00104:165:C29AHACXX:8:1107:5929:65896,HWI-D00104:165:C29AHACXX:8:2305:5132:7871,HWI-D00104:165:C29AHACXX:8:2102:3233:29890,HWI-D00104:165:C29AHACXX:8:2206:15053:50461,HWI-D00104:165:C29AHACXX:8:2306:15045:10018,HWI-D00104:165:C29AHACXX:8:1306:4478:91831,HWI-D00104:165:C29AHACXX:8:1204:6755:84135,HWI-D00104:165:C29AHACXX:8:1304:4761:12302,HWI-D00104:165:C29AHACXX:8:1201:6798:53612,HWI-D00104:165:C29AHACXX:8:2304:18274:70021,HWI-D00104:165:C29AHACXX:8:2101:13531:30109,HWI-D00104:165:C29AHACXX:8:1101:10834:71531,HWI-D00104:165:C29AHACXX:8:1105:1750:92872,HWI-D00104:165:C29AHACXX:8:2305:5764:74207,HWI-D00104:165:C29AHACXX:8:1107:17966:84253,HWI-D00104:165:C29AHACXX:8:2108:6513:20992,HWI-D00104:165:C29AHACXX:8:2207:4542:94149,HWI-D00104:165:C29AHACXX:8:2305:7798:77147,HWI-D00104:165:C29AHACXX:8:1204:6151:67836,HWI-D00104:165:C29AHACXX:8:2301:18115:68774,HWI-D00104:165:C29AHACXX:8:2302:4582:87024,HWI-D00104:165:C29AHACXX:8:2304:7306:80762,HWI-D00104:165:C29AHACXX:8:1202:13012:40424,HWI-D00104:165:C29AHACXX:8:1104:19692:16774,HWI-D00104:165:C29AHACXX:8:2108:17065:77475,HWI-D00104:165:C29AHACXX:8:2207:14646:17033,HWI-D00104:165:C29AHACXX:8:2203:4229:56789,HWI-D00104:165:C29AHACXX:8:1102:18337:73093,HWI-D00104:165:C29AHACXX:8:2105:18214:38052,HWI-D00104:165:C29AHACXX:8:1106:11421:48999,HWI-D00104:165:C29AHACXX:8:1304:20342:55308,HWI-D00104:165:C29AHACXX:8:2303:17588:97945,HWI-D00104:165:C29AHACXX:8:1201:5506:9381,HWI-D00104:165:C29AHACXX:8:2302:19420:17937,HWI-D00104:165:C29AHACXX:8:2203:5162:80287,HWI-D00104:165:C29AHACXX:8:2301:8304:86668,HWI-D00104:165:C29AHACXX:8:1203:15874:52242,HWI-D00104:165:C29AHACXX:8:1204:1489:34293,HWI-D00104:165:C29AHACXX:8:2303:14057:18772,HWI-D00104:165:C29AHACXX:8:2305:3159:32485,HWI-D00104:165:C29AHACXX:8:1301:9503:62563,HWI-D00104:165:C29AHACXX:8:2301:11536:51627,HWI-D00104:165:C29AHACXX:8:1106:15470:38669,HWI-D00104:165:C29AHACXX:8:2206:8833:63806,HWI-D00104:165:C29AHACXX:8:1102:6342:76596,HWI-D00104:165:C29AHACXX:8:2203:19345:53842,HWI-D00104:165:C29AHACXX:8:2102:6620:37447,HWI-D00104:165:C29AHACXX:8:2303:13324:6154,HWI-D00104:165:C29AHACXX:8:1107:9141:98068,HWI-D00104:165:C29AHACXX:8:2307:16518:95865,HWI-D00104:165:C29AHACXX:8:1306:2908:53308,HWI-D00104:165:C29AHACXX:8:1305:16547:65921,HWI-D00104:165:C29AHACXX:8:2201:5092:68583,HWI-D00104:165:C29AHACXX:8:1303:4309:20084,HWI-D00104:165:C29AHACXX:8:1202:12134:32837,HWI-D00104:165:C29AHACXX:8:1309:12203:79129,HWI-D00104:165:C29AHACXX:8:2103:14421:18395,HWI-D00104:165:C29AHACXX:8:2206:10162:83685;sequence=TACAGTTATGAAAAATAAATTTATAATTATTATTATTATTATTATTATTATTATTTATTAAATAAATAATTTAAAAAAAAAAGTTAAGGAAATCTAAAAGCCATCTTCTTATTAATTA;start=342333;subtype=IES;support_ref=2;support_variant=58;type=IES;
scaffold51_57_with_IES	MILORD	internal_eliminated_sequence	343642	343718	.	.	.	ID=MILORD.57.343642.343718;Name=MILORD.57.343642.343718;bounded_by_ta=TRUE;common_boundary=Both;end=343718;ies_id=IESPGM.PTET51.1.57.319360;ies_left_dist=0;ies_min_dist=0;ies_right_dist=0;junction_seq=taaagtgtttttcatTAaatggtatgtcattt;read_names=HWI-D00104:165:C29AHACXX:8:2202:16344:13351,HWI-D00104:165:C29AHACXX:8:1203:14549:10319,HWI-D00104:165:C29AHACXX:8:2102:13704:4038,HWI-D00104:165:C29AHACXX:8:1104:16077:8330,HWI-D00104:165:C29AHACXX:8:2105:9500:71300,HWI-D00104:165:C29AHACXX:8:2305:11816:6315,HWI-D00104:165:C29AHACXX:8:1106:1138:73264,HWI-D00104:165:C29AHACXX:8:2103:3219:12725,HWI-D00104:165:C29AHACXX:8:1104:16079:49218,HWI-D00104:165:C29AHACXX:8:1303:12472:75847,HWI-D00104:165:C29AHACXX:8:1301:8243:21344,HWI-D00104:165:C29AHACXX:8:1204:14217:28758,HWI-D00104:165:C29AHACXX:8:1304:5556:65389,HWI-D00104:165:C29AHACXX:8:2205:4580:89515,HWI-D00104:165:C29AHACXX:8:1306:18694:33514,HWI-D00104:165:C29AHACXX:8:2108:2852:13318,HWI-D00104:165:C29AHACXX:8:1201:10119:33127,HWI-D00104:165:C29AHACXX:8:1306:15413:80819,HWI-D00104:165:C29AHACXX:8:2307:7031:30841,HWI-D00104:165:C29AHACXX:8:2303:18435:59543,HWI-D00104:165:C29AHACXX:8:1305:11896:35753,HWI-D00104:165:C29AHACXX:8:2308:5287:72535,HWI-D00104:165:C29AHACXX:8:2204:6543:13691,HWI-D00104:165:C29AHACXX:8:1106:1547:65239,HWI-D00104:165:C29AHACXX:8:1304:19179:79097,HWI-D00104:165:C29AHACXX:8:1108:12603:73215,HWI-D00104:165:C29AHACXX:8:1101:19171:76068,HWI-D00104:165:C29AHACXX:8:1107:18039:37747,HWI-D00104:165:C29AHACXX:8:2209:4154:34819,HWI-D00104:165:C29AHACXX:8:1309:8072:53725,HWI-D00104:165:C29AHACXX:8:2303:9745:61912,HWI-D00104:165:C29AHACXX:8:1101:11486:38584,HWI-D00104:165:C29AHACXX:8:2101:16431:25780,HWI-D00104:165:C29AHACXX:8:1305:11866:41177,HWI-D00104:165:C29AHACXX:8:2303:16885:77074,HWI-D00104:165:C29AHACXX:8:1108:12229:55993;sequence=TACAGTTATTCCCATTAATAATTATAAATTCAATTTAGATACTTGATATTTTATTTTAAATTATTGCAATCCAACCA;start=343642;subtype=IES;support_ref=0;support_variant=36;type=IES;
scaffold51_57_with_IES	MILORD	internal_eliminated_sequence	343907	343933	.	.	.	ID=MILORD.57.343907.343933;Name=MILORD.57.343907.343933;bounded_by_ta=TRUE;common_boundary=Both;end=343933;ies_id=IESPGM.PTET51.1.57.319548;ies_left_dist=0;ies_min_dist=0;ies_right_dist=0;junction_seq=tggttagttgataatTAcctatcttagaggtt;read_names=HWI-D00104:165:C29AHACXX:8:2108:6390:88209,HWI-D00104:165:C29AHACXX:8:1303:11278:78080,HWI-D00104:165:C29AHACXX:8:1101:19203:24167,HWI-D00104:165:C29AHACXX:8:2104:2047:9984,HWI-D00104:165:C29AHACXX:8:1206:17274:37289,HWI-D00104:165:C29AHACXX:8:2206:21182:96498,HWI-D00104:165:C29AHACXX:8:1302:19948:68945,HWI-D00104:165:C29AHACXX:8:2108:9241:37440,HWI-D00104:165:C29AHACXX:8:2305:7787:94300,HWI-D00104:165:C29AHACXX:8:2306:20265:3022,HWI-D00104:165:C29AHACXX:8:2101:4809:75070,HWI-D00104:165:C29AHACXX:8:1304:4413:54914,HWI-D00104:165:C29AHACXX:8:1302:10968:76579,HWI-D00104:165:C29AHACXX:8:1203:13883:65891,HWI-D00104:165:C29AHACXX:8:1201:11720:93868,HWI-D00104:165:C29AHACXX:8:2201:17288:92604,HWI-D00104:165:C29AHACXX:8:2104:19636:64837,HWI-D00104:165:C29AHACXX:8:1201:4985:49003,HWI-D00104:165:C29AHACXX:8:1206:10506:74849,HWI-D00104:165:C29AHACXX:8:1302:16754:7378,HWI-D00104:165:C29AHACXX:8:2201:2737:74340,HWI-D00104:165:C29AHACXX:8:1302:9057:91697,HWI-D00104:165:C29AHACXX:8:2102:12886:20985,HWI-D00104:165:C29AHACXX:8:2308:17291:19773,HWI-D00104:165:C29AHACXX:8:1108:9900:24429,HWI-D00104:165:C29AHACXX:8:2306:10576:56997,HWI-D00104:165:C29AHACXX:8:2204:2810:24500;sequence=TACAGTTTCAAATAACAATATTAACTA;start=343907;subtype=IES;support_ref=15;support_variant=27;type=IES;
scaffold51_57_with_IES	MILORD	internal_eliminated_sequence	344130	344206	.	.	.	ID=MILORD.57.344130.344206;Name=MILORD.57.344130.344206;bounded_by_ta=TRUE;common_boundary=Both;end=344206;ies_id=IESPGM.PTET51.1.57.319744;ies_left_dist=0;ies_min_dist=0;ies_right_dist=0;junction_seq=aaacgaacctgtttgTAgctagtgtaagacta;read_names=HWI-D00104:165:C29AHACXX:8:1106:13761:31596,HWI-D00104:165:C29AHACXX:8:2303:5947:43551,HWI-D00104:165:C29AHACXX:8:1202:4131:49928,HWI-D00104:165:C29AHACXX:8:2202:19301:56054,HWI-D00104:165:C29AHACXX:8:2201:2193:9722,HWI-D00104:165:C29AHACXX:8:2104:10302:17384,HWI-D00104:165:C29AHACXX:8:2301:1557:62086,HWI-D00104:165:C29AHACXX:8:2101:3585:30761,HWI-D00104:165:C29AHACXX:8:2303:7060:22040,HWI-D00104:165:C29AHACXX:8:1202:8414:19595,HWI-D00104:165:C29AHACXX:8:1101:18880:83135,HWI-D00104:165:C29AHACXX:8:1205:12692:45490,HWI-D00104:165:C29AHACXX:8:1107:8174:52216,HWI-D00104:165:C29AHACXX:8:1302:1848:28006,HWI-D00104:165:C29AHACXX:8:1202:15620:20225,HWI-D00104:165:C29AHACXX:8:2105:2149:47554,HWI-D00104:165:C29AHACXX:8:1204:4145:57504,HWI-D00104:165:C29AHACXX:8:2302:5376:81527,HWI-D00104:165:C29AHACXX:8:2206:10980:32411,HWI-D00104:165:C29AHACXX:8:2201:10375:54249,HWI-D00104:165:C29AHACXX:8:2202:17264:78268,HWI-D00104:165:C29AHACXX:8:2103:16713:37203,HWI-D00104:165:C29AHACXX:8:1203:2811:11889,HWI-D00104:165:C29AHACXX:8:2302:3294:53867,HWI-D00104:165:C29AHACXX:8:1105:14474:6938,HWI-D00104:165:C29AHACXX:8:1105:20128:53338,HWI-D00104:165:C29AHACXX:8:2103:11915:53262,HWI-D00104:165:C29AHACXX:8:1305:11142:40445,HWI-D00104:165:C29AHACXX:8:2206:15735:32333,HWI-D00104:165:C29AHACXX:8:2302:11608:13681,HWI-D00104:165:C29AHACXX:8:1204:20561:10569,HWI-D00104:165:C29AHACXX:8:2308:14430:28718,HWI-D00104:165:C29AHACXX:8:2205:4671:90891,HWI-D00104:165:C29AHACXX:8:2104:16272:42149,HWI-D00104:165:C29AHACXX:8:2308:11799:99812,HWI-D00104:165:C29AHACXX:8:2302:1923:30513,HWI-D00104:165:C29AHACXX:8:1101:16340:42088,HWI-D00104:165:C29AHACXX:8:1302:13260:93569,HWI-D00104:165:C29AHACXX:8:2207:17406:37993,HWI-D00104:165:C29AHACXX:8:2205:4991:50048,HWI-D00104:165:C29AHACXX:8:2206:13445:12410,HWI-D00104:165:C29AHACXX:8:2301:20762:42671,HWI-D00104:165:C29AHACXX:8:2304:19985:26528,HWI-D00104:165:C29AHACXX:8:2303:2547:26696,HWI-D00104:165:C29AHACXX:8:2204:6158:68403,HWI-D00104:165:C29AHACXX:8:2102:12001:95583,HWI-D00104:165:C29AHACXX:8:1304:5220:58544,HWI-D00104:165:C29AHACXX:8:2204:14199:14101,HWI-D00104:165:C29AHACXX:8:1102:19329:97069,HWI-D00104:165:C29AHACXX:8:1301:10370:30682,HWI-D00104:165:C29AHACXX:8:2204:13333:69401,HWI-D00104:165:C29AHACXX:8:2201:15219:50118,HWI-D00104:165:C29AHACXX:8:2103:15253:61844;sequence=TATTGTAGAAATATTTAATAAGAATAAGATGAATATATGGAACAATTAAGAGTCCTTAAATAAAATTGATGCTGCCA;start=344130;subtype=IES;support_ref=4;support_variant=53;type=IES;
scaffold51_57_with_IES	MILORD	internal_eliminated_sequence	344818	344944	.	.	.	ID=MILORD.57.344818.344944;Name=MILORD.57.344818.344944;bounded_by_ta=TRUE;common_boundary=Both;end=344944;ies_id=IESPGM.PTET51.1.57.320355;ies_left_dist=0;ies_min_dist=0;ies_right_dist=0;junction_seq=tgttctatgttttttTAttacagtaccttatg;read_names=HWI-D00104:165:C29AHACXX:8:1206:11774:52188,HWI-D00104:165:C29AHACXX:8:1107:9510:61056,HWI-D00104:165:C29AHACXX:8:2101:20305:33926,HWI-D00104:165:C29AHACXX:8:2205:11798:15459,HWI-D00104:165:C29AHACXX:8:2305:16593:46312,HWI-D00104:165:C29AHACXX:8:1301:2819:88679,HWI-D00104:165:C29AHACXX:8:1203:14538:56000,HWI-D00104:165:C29AHACXX:8:1204:7648:12127,HWI-D00104:165:C29AHACXX:8:2207:8882:16086,HWI-D00104:165:C29AHACXX:8:1108:3211:48832,HWI-D00104:165:C29AHACXX:8:1205:20387:32290,HWI-D00104:165:C29AHACXX:8:2103:2826:59029,HWI-D00104:165:C29AHACXX:8:2209:9058:12114,HWI-D00104:165:C29AHACXX:8:1306:3349:82890,HWI-D00104:165:C29AHACXX:8:2201:10672:29907,HWI-D00104:165:C29AHACXX:8:1106:17049:22532,HWI-D00104:165:C29AHACXX:8:1301:10751:101067,HWI-D00104:165:C29AHACXX:8:2303:17815:76414,HWI-D00104:165:C29AHACXX:8:1201:11132:95760,HWI-D00104:165:C29AHACXX:8:1203:8333:19855,HWI-D00104:165:C29AHACXX:8:2303:5733:40251,HWI-D00104:165:C29AHACXX:8:1206:12019:65616,HWI-D00104:165:C29AHACXX:8:1102:17580:25571,HWI-D00104:165:C29AHACXX:8:2206:2990:37416,HWI-D00104:165:C29AHACXX:8:1108:20538:44227,HWI-D00104:165:C29AHACXX:8:1101:4796:74165,HWI-D00104:165:C29AHACXX:8:1105:2114:33900,HWI-D00104:165:C29AHACXX:8:1203:13685:37527,HWI-D00104:165:C29AHACXX:8:1104:4092:83711,HWI-D00104:165:C29AHACXX:8:2209:7440:19057,HWI-D00104:165:C29AHACXX:8:2203:6070:86991,HWI-D00104:165:C29AHACXX:8:2206:17779:58609,HWI-D00104:165:C29AHACXX:8:1303:1896:22427,HWI-D00104:165:C29AHACXX:8:1204:5394:37468,HWI-D00104:165:C29AHACXX:8:1103:5949:67324,HWI-D00104:165:C29AHACXX:8:1306:15394:16364,HWI-D00104:165:C29AHACXX:8:2207:2140:91245,HWI-D00104:165:C29AHACXX:8:1309:12993:38271,HWI-D00104:165:C29AHACXX:8:2303:15369:8974,HWI-D00104:165:C29AHACXX:8:2105:3516:60014,HWI-D00104:165:C29AHACXX:8:2209:14415:10527,HWI-D00104:165:C29AHACXX:8:2102:3181:65565,HWI-D00104:165:C29AHACXX:8:2103:12656:91128,HWI-D00104:165:C29AHACXX:8:2108:9757:39163;sequence=TATTGTGTTTCTAATTAAAAAATGGTATTCTTAATATATAACTGTTATTTCTATCTCTCTATTATTATTTAATTAATATATATATTAGAAATGACGATATTTATAAATTAATTAATTGAGTTTACAA;start=344818;subtype=IES;support_ref=10;support_variant=44;type=IES;
scaffold51_57_with_IES	MILORD	internal_eliminated_sequence	344818	344952	.	.	.	ID=MILORD.57.344818.344952;Name=MILORD.57.344818.344952;bounded_by_ta=TRUE;common_boundary=LEFT;end=344952;ies_id=IESPGM.PTET51.1.57.320355;ies_left_dist=0;ies_min_dist=0;ies_right_dist=-8;junction_seq=tgttctatgttttttTAccttatgctatagag;read_names=HWI-D00104:165:C29AHACXX:8:2101:17000:47741;sequence=TATTGTGTTTCTAATTAAAAAATGGTATTCTTAATATATAACTGTTATTTCTATCTCTCTATTATTATTTAATTAATATATATATTAGAAATGACGATATTTATAAATTAATTAATTGAGTTTACAATATTACAG;start=344818;subtype=PARTIAL_EXTERNAL;support_ref=5;support_variant=1;type=ALTERNATIVE;
scaffold51_57_with_IES	MILORD	internal_eliminated_sequence	346161	346236	.	.	.	ID=MILORD.57.346161.346236;Name=MILORD.57.346161.346236;bounded_by_ta=TRUE;common_boundary=Both;end=346236;ies_id=IESPGM.PTET51.1.57.321571;ies_left_dist=0;ies_min_dist=0;ies_right_dist=0;junction_seq=ggtattggaaagaagTActttaatgttgttaa;read_names=HWI-D00104:165:C29AHACXX:8:1105:5424:69511,HWI-D00104:165:C29AHACXX:8:2205:12375:87375,HWI-D00104:165:C29AHACXX:8:1102:14687:32805,HWI-D00104:165:C29AHACXX:8:2301:16663:38759,HWI-D00104:165:C29AHACXX:8:1301:12830:86880,HWI-D00104:165:C29AHACXX:8:2205:16504:38983,HWI-D00104:165:C29AHACXX:8:2207:7272:72451,HWI-D00104:165:C29AHACXX:8:2203:19031:96955,HWI-D00104:165:C29AHACXX:8:2302:3774:65640,HWI-D00104:165:C29AHACXX:8:1106:3890:7863,HWI-D00104:165:C29AHACXX:8:1107:13374:85850,HWI-D00104:165:C29AHACXX:8:2206:16189:66684,HWI-D00104:165:C29AHACXX:8:2304:7348:95553,HWI-D00104:165:C29AHACXX:8:2305:11325:77440,HWI-D00104:165:C29AHACXX:8:1108:18464:90190,HWI-D00104:165:C29AHACXX:8:2303:18118:58234,HWI-D00104:165:C29AHACXX:8:1106:17671:99762,HWI-D00104:165:C29AHACXX:8:1204:2087:50598,HWI-D00104:165:C29AHACXX:8:2308:20402:71488,HWI-D00104:165:C29AHACXX:8:1204:16807:34587,HWI-D00104:165:C29AHACXX:8:2103:11460:70980,HWI-D00104:165:C29AHACXX:8:2308:2020:57350,HWI-D00104:165:C29AHACXX:8:1205:20754:7300,HWI-D00104:165:C29AHACXX:8:2201:6361:58041,HWI-D00104:165:C29AHACXX:8:2103:12868:35958,HWI-D00104:165:C29AHACXX:8:1303:13174:56098,HWI-D00104:165:C29AHACXX:8:2301:16893:45579,HWI-D00104:165:C29AHACXX:8:1103:9159:90856,HWI-D00104:165:C29AHACXX:8:2307:6405:65055,HWI-D00104:165:C29AHACXX:8:2108:19246:5762,HWI-D00104:165:C29AHACXX:8:1106:6388:4680,HWI-D00104:165:C29AHACXX:8:2304:5565:23036,HWI-D00104:165:C29AHACXX:8:2108:20675:99129,HWI-D00104:165:C29AHACXX:8:2206:16738:43245,HWI-D00104:165:C29AHACXX:8:2207:3192:45571,HWI-D00104:165:C29AHACXX:8:2303:14559:15293,HWI-D00104:165:C29AHACXX:8:2305:5116:75745,HWI-D00104:165:C29AHACXX:8:2108:7901:87336,HWI-D00104:165:C29AHACXX:8:2203:3899:53613,HWI-D00104:165:C29AHACXX:8:2301:10115:84685,HWI-D00104:165:C29AHACXX:8:1302:16014:59119,HWI-D00104:165:C29AHACXX:8:1303:16849:55196,HWI-D00104:165:C29AHACXX:8:2105:17073:43849,HWI-D00104:165:C29AHACXX:8:1204:9066:59079,HWI-D00104:165:C29AHACXX:8:2206:4033:78930,HWI-D00104:165:C29AHACXX:8:1102:3098:84561,HWI-D00104:165:C29AHACXX:8:1104:4821:57432,HWI-D00104:165:C29AHACXX:8:2307:12538:91623,HWI-D00104:165:C29AHACXX:8:2304:19254:74528,HWI-D00104:165:C29AHACXX:8:2301:6811:45140,HWI-D00104:165:C29AHACXX:8:2305:17622:26961,HWI-D00104:165:C29AHACXX:8:1204:4360:78803;sequence=TATAGATTAAATTTTAAACTATTCTTGAATTTCTAAATACTCATTCTAATATTCTTAACATTATTATTATTGATTA;start=346161;subtype=IES;support_ref=8;support_variant=52;type=IES;
scaffold51_57_with_IES	MILORD	internal_eliminated_sequence	350316	350320	.	.	.	ID=MILORD.57.350316.350320;Name=MILORD.57.350316.350320;bounded_by_ta=TRUE;common_boundary=None;end=350320;ies_id=IESPGM.PTET51.1.57.326081;ies_left_dist=431;ies_min_dist=431;ies_right_dist=454;junction_seq=aacaataactttaacTAttgacaatccaaatc;read_names=HWI-D00104:165:C29AHACXX:8:2102:10428:94501;sequence=TAAGT;start=350316;subtype=MAC;support_ref=130;support_variant=1;type=CRYPTIC;
scaffold51_57_with_IES	MILORD	internal_eliminated_sequence	350745	350774	.	.	.	ID=MILORD.57.350745.350774;Name=MILORD.57.350745.350774;bounded_by_ta=TRUE;common_boundary=RIGHT;end=350774;ies_id=IESPGM.PTET51.1.57.326081;ies_left_dist=2;ies_min_dist=0;ies_right_dist=0;junction_seq=aaatgaaatggttgaTAcagaaagaaatcaaa;read_names=HWI-D00104:165:C29AHACXX:8:2202:2423:27957;sequence=TATATAGTTTAAACCATATATTAATTTTTA;start=350745;subtype=PARTIAL_EXTERNAL;support_ref=10;support_variant=1;type=ALTERNATIVE;
scaffold51_57_with_IES	MILORD	internal_eliminated_sequence	350747	350774	.	.	.	ID=MILORD.57.350747.350774;Name=MILORD.57.350747.350774;bounded_by_ta=TRUE;common_boundary=Both;end=350774;ies_id=IESPGM.PTET51.1.57.326081;ies_left_dist=0;ies_min_dist=0;ies_right_dist=0;junction_seq=atgaaatggttgataTAcagaaagaaatcaaa;read_names=HWI-D00104:165:C29AHACXX:8:2205:13131:37895,HWI-D00104:165:C29AHACXX:8:2206:10811:54566,HWI-D00104:165:C29AHACXX:8:1201:12547:20746,HWI-D00104:165:C29AHACXX:8:1101:16106:18696,HWI-D00104:165:C29AHACXX:8:2205:9201:3765,HWI-D00104:165:C29AHACXX:8:2204:2403:87011,HWI-D00104:165:C29AHACXX:8:2304:14733:58635,HWI-D00104:165:C29AHACXX:8:1304:13312:15937,HWI-D00104:165:C29AHACXX:8:1309:3257:6738,HWI-D00104:165:C29AHACXX:8:1104:11445:65756,HWI-D00104:165:C29AHACXX:8:2302:10859:3301,HWI-D00104:165:C29AHACXX:8:2305:19416:14787,HWI-D00104:165:C29AHACXX:8:2108:6178:7954,HWI-D00104:165:C29AHACXX:8:1206:2752:45187,HWI-D00104:165:C29AHACXX:8:2307:2477:87787,HWI-D00104:165:C29AHACXX:8:1105:13171:40560,HWI-D00104:165:C29AHACXX:8:1105:7360:17394,HWI-D00104:165:C29AHACXX:8:2209:6938:33375,HWI-D00104:165:C29AHACXX:8:2204:19251:67116,HWI-D00104:165:C29AHACXX:8:1301:4787:69959,HWI-D00104:165:C29AHACXX:8:2104:17291:5937,HWI-D00104:165:C29AHACXX:8:1203:1333:78424,HWI-D00104:165:C29AHACXX:8:1206:8773:25580,HWI-D00104:165:C29AHACXX:8:1104:8369:47717,HWI-D00104:165:C29AHACXX:8:2102:8138:11283,HWI-D00104:165:C29AHACXX:8:2101:7334:22984,HWI-D00104:165:C29AHACXX:8:2201:20467:46363,HWI-D00104:165:C29AHACXX:8:2201:16561:83886,HWI-D00104:165:C29AHACXX:8:2305:13219:74747,HWI-D00104:165:C29AHACXX:8:1204:6796:77940,HWI-D00104:165:C29AHACXX:8:2303:13743:94021;sequence=TATAGTTTAAACCATATATTAATTTTTA;start=350747;subtype=IES;support_ref=9;support_variant=31;type=IES;
scaffold51_57_with_IES	MILORD	internal_eliminated_sequence	350985	351011	.	.	.	ID=MILORD.57.350985.351011;Name=MILORD.57.350985.351011;bounded_by_ta=TRUE;common_boundary=Both;end=351011;ies_id=IESPGM.PTET51.1.57.326291;ies_left_dist=0;ies_min_dist=0;ies_right_dist=0;junction_seq=cagatgatggttgtgTAccttacgctattatt;read_names=HWI-D00104:165:C29AHACXX:8:1307:15178:82570,HWI-D00104:165:C29AHACXX:8:2308:9492:2782,HWI-D00104:165:C29AHACXX:8:1201:10764:33731,HWI-D00104:165:C29AHACXX:8:2303:3082:22054,HWI-D00104:165:C29AHACXX:8:2108:10269:46609,HWI-D00104:165:C29AHACXX:8:1306:8158:94736,HWI-D00104:165:C29AHACXX:8:2302:10725:3514,HWI-D00104:165:C29AHACXX:8:1307:8404:3306,HWI-D00104:165:C29AHACXX:8:1309:20463:65486,HWI-D00104:165:C29AHACXX:8:1102:6318:99837,HWI-D00104:165:C29AHACXX:8:2108:20382:58730,HWI-D00104:165:C29AHACXX:8:2105:6174:85946,HWI-D00104:165:C29AHACXX:8:2302:10710:44223,HWI-D00104:165:C29AHACXX:8:2206:5707:2127,HWI-D00104:165:C29AHACXX:8:1202:9319:49121,HWI-D00104:165:C29AHACXX:8:2303:10648:18220,HWI-D00104:165:C29AHACXX:8:2103:7937:53075,HWI-D00104:165:C29AHACXX:8:2204:11083:79433,HWI-D00104:165:C29AHACXX:8:1303:13520:13579,HWI-D00104:165:C29AHACXX:8:1101:19571:87234,HWI-D00104:165:C29AHACXX:8:1205:11182:58180,HWI-D00104:165:C29AHACXX:8:1309:17909:24056,HWI-D00104:165:C29AHACXX:8:1301:18287:20093,HWI-D00104:165:C29AHACXX:8:1302:10586:98089,HWI-D00104:165:C29AHACXX:8:1307:3710:72626,HWI-D00104:165:C29AHACXX:8:2206:15471:81361,HWI-D00104:165:C29AHACXX:8:2302:2083:55349,HWI-D00104:165:C29AHACXX:8:1101:11778:36578,HWI-D00104:165:C29AHACXX:8:1106:12027:73772,HWI-D00104:165:C29AHACXX:8:1305:6942:87607,HWI-D00104:165:C29AHACXX:8:2308:16615:54101,HWI-D00104:165:C29AHACXX:8:1307:11000:65909,HWI-D00104:165:C29AHACXX:8:2202:15462:68304,HWI-D00104:165:C29AHACXX:8:2203:20545:21788,HWI-D00104:165:C29AHACXX:8:2103:17334:20683,HWI-D00104:165:C29AHACXX:8:2306:17339:62323,HWI-D00104:165:C29AHACXX:8:1304:12364:57714,HWI-D00104:165:C29AHACXX:8:2202:20027:81755,HWI-D00104:165:C29AHACXX:8:2301:13418:85505,HWI-D00104:165:C29AHACXX:8:1304:2552:85006,HWI-D00104:165:C29AHACXX:8:2302:11203:71389,HWI-D00104:165:C29AHACXX:8:2104:9735:34822;sequence=TATTAATGAGAATGATTGATTCTATTA;start=350985;subtype=IES;support_ref=3;support_variant=42;type=IES;
scaffold51_57_with_IES	MILORD	internal_eliminated_sequence	351235	351260	.	.	.	ID=MILORD.57.351235.351260;Name=MILORD.57.351235.351260;bounded_by_ta=TRUE;common_boundary=Both;end=351260;ies_id=IESPGM.PTET51.1.57.326514;ies_left_dist=0;ies_min_dist=0;ies_right_dist=0;junction_seq=aatgagaggagcaatTAcatttgatattaaaa;read_names=HWI-D00104:165:C29AHACXX:8:2203:13760:64349,HWI-D00104:165:C29AHACXX:8:1106:17417:37964,HWI-D00104:165:C29AHACXX:8:2101:3931:81773,HWI-D00104:165:C29AHACXX:8:2303:9890:34131,HWI-D00104:165:C29AHACXX:8:2204:2737:38792,HWI-D00104:165:C29AHACXX:8:1205:20810:62305,HWI-D00104:165:C29AHACXX:8:1105:20660:35330,HWI-D00104:165:C29AHACXX:8:2207:9882:49342,HWI-D00104:165:C29AHACXX:8:1301:7344:31042,HWI-D00104:165:C29AHACXX:8:2303:18161:7853,HWI-D00104:165:C29AHACXX:8:2108:12485:78596,HWI-D00104:165:C29AHACXX:8:1102:3273:56852,HWI-D00104:165:C29AHACXX:8:1301:14712:23841,HWI-D00104:165:C29AHACXX:8:2308:12610:20223,HWI-D00104:165:C29AHACXX:8:1106:4533:29145,HWI-D00104:165:C29AHACXX:8:2206:9254:92799,HWI-D00104:165:C29AHACXX:8:2307:2689:65926,HWI-D00104:165:C29AHACXX:8:2206:18743:20957,HWI-D00104:165:C29AHACXX:8:1309:5260:11099,HWI-D00104:165:C29AHACXX:8:1202:12896:37387,HWI-D00104:165:C29AHACXX:8:1306:13091:67241,HWI-D00104:165:C29AHACXX:8:2304:20621:41460,HWI-D00104:165:C29AHACXX:8:2301:17286:42020,HWI-D00104:165:C29AHACXX:8:1108:13641:63758,HWI-D00104:165:C29AHACXX:8:1201:7281:89873,HWI-D00104:165:C29AHACXX:8:1309:11453:87678,HWI-D00104:165:C29AHACXX:8:1103:10538:16923,HWI-D00104:165:C29AHACXX:8:2303:18861:32228,HWI-D00104:165:C29AHACXX:8:2301:17875:43022,HWI-D00104:165:C29AHACXX:8:2203:14379:88947,HWI-D00104:165:C29AHACXX:8:2202:20505:89248,HWI-D00104:165:C29AHACXX:8:2102:15377:64945,HWI-D00104:165:C29AHACXX:8:2203:11322:96145,HWI-D00104:165:C29AHACXX:8:2102:17402:64607,HWI-D00104:165:C29AHACXX:8:1106:15137:15776,HWI-D00104:165:C29AHACXX:8:2102:3272:3507,HWI-D00104:165:C29AHACXX:8:1301:6298:27239,HWI-D00104:165:C29AHACXX:8:1305:17604:50138,HWI-D00104:165:C29AHACXX:8:2207:2005:34696;sequence=TATGGTCAAATTCATTTAATATTCTA;start=351235;subtype=IES;support_ref=9;support_variant=39;type=IES;
scaffold51_57_with_IES	MILORD	internal_eliminated_sequence	353168	353254	.	.	.	ID=MILORD.57.353168.353254;Name=MILORD.57.353168.353254;bounded_by_ta=TRUE;common_boundary=None;end=353254;ies_id=IESPGM.PTET51.1.57.326514;ies_left_dist=-1933;ies_min_dist=1933;ies_right_dist=-1994;junction_seq=aaatagaataatagcTAgcaatgtgctcaaat;read_names=HWI-D00104:165:C29AHACXX:8:1305:7167:57739;sequence=TATTATAAGTGTAAAGTGAATAATTGATCTTAGTAAAGTAGTGTTAATTTAGAATTAATAATTAATTTTATAGAATCAAACCATTAA;start=353168;subtype=MAC;support_ref=105;support_variant=1;type=CRYPTIC;
scaffold51_57_with_IES	MILORD	internal_eliminated_sequence	355208	355234	.	.	.	ID=MILORD.57.355208.355234;Name=MILORD.57.355208.355234;bounded_by_ta=TRUE;common_boundary=Both;end=355234;ies_id=IESPGM.PTET51.1.57.330461;ies_left_dist=0;ies_min_dist=0;ies_right_dist=0;junction_seq=tcatatgatgagtgaTAaaatggtgaaaatgg;read_names=HWI-D00104:165:C29AHACXX:8:2104:12742:65441,HWI-D00104:165:C29AHACXX:8:2102:20025:96657,HWI-D00104:165:C29AHACXX:8:1303:15056:75918,HWI-D00104:165:C29AHACXX:8:2304:14730:5330,HWI-D00104:165:C29AHACXX:8:2305:2491:3056,HWI-D00104:165:C29AHACXX:8:2206:8681:89692,HWI-D00104:165:C29AHACXX:8:2102:13859:47434,HWI-D00104:165:C29AHACXX:8:2207:10830:64071,HWI-D00104:165:C29AHACXX:8:2302:11374:85285;sequence=TACAGTGGAATCCTTCACTTTTATTTA;start=355208;subtype=IES;support_ref=15;support_variant=9;type=IES;
scaffold51_57_with_IES	MILORD	internal_eliminated_sequence	355476	355595	.	.	.	ID=MILORD.57.355476.355595;Name=MILORD.57.355476.355595;bounded_by_ta=TRUE;common_boundary=None;end=355595;ies_id=IESPGM.PTET51.1.57.330675;ies_left_dist=-27;ies_min_dist=27;ies_right_dist=-62;junction_seq=gagaacaaatttgagTAaaacatctctttggg;read_names=HWI-D00104:165:C29AHACXX:8:2204:5437:82297;sequence=TATTATTACTAATTATGGTCTAAATTCTTATTTTAACTAGAAATTTGACAAAGAGCTATATTTAACATGATTTCCAATATTTTCAAAGTAAGAAAACAGCCGCTCATCCAAGATGGTCAA;start=355476;subtype=OVERLAPPING;support_ref=15;support_variant=1;type=ALTERNATIVE;
scaffold51_57_with_IES	MILORD	internal_eliminated_sequence	355489	355533	.	.	.	ID=MILORD.57.355489.355533;Name=MILORD.57.355489.355533;bounded_by_ta=TRUE;common_boundary=RIGHT;end=355533;ies_id=IESPGM.PTET51.1.57.330675;ies_left_dist=-40;ies_min_dist=0;ies_right_dist=0;junction_seq=agtattattactaatTAtttaacatgatttcc;read_names=HWI-D00104:165:C29AHACXX:8:2105:2432:9991,HWI-D00104:165:C29AHACXX:8:1206:17693:96868,HWI-D00104:165:C29AHACXX:8:2204:10339:26041,HWI-D00104:165:C29AHACXX:8:1302:14952:73520,HWI-D00104:165:C29AHACXX:8:1108:6156:17799,HWI-D00104:165:C29AHACXX:8:2108:15135:2676,HWI-D00104:165:C29AHACXX:8:2205:19827:59694,HWI-D00104:165:C29AHACXX:8:1101:8621:95083,HWI-D00104:165:C29AHACXX:8:2302:8893:58726,HWI-D00104:165:C29AHACXX:8:2104:15104:87565,HWI-D00104:165:C29AHACXX:8:2201:6653:66795,HWI-D00104:165:C29AHACXX:8:2303:19982:49994,HWI-D00104:165:C29AHACXX:8:2202:15703:7309,HWI-D00104:165:C29AHACXX:8:1103:18174:32904,HWI-D00104:165:C29AHACXX:8:1309:4509:51599,HWI-D00104:165:C29AHACXX:8:2308:4942:33129,HWI-D00104:165:C29AHACXX:8:2105:4988:94700;sequence=TATGGTCTAAATTCTTATTTTAACTAGAAATTTGACAAAGAGCTA;start=355489;subtype=PARTIAL_INTERNAL;support_ref=8;support_variant=17;type=ALTERNATIVE;
scaffold51_57_with_IES	MILORD	internal_eliminated_sequence	356864	356941	.	.	.	ID=MILORD.57.356864.356941;Name=MILORD.57.356864.356941;bounded_by_ta=TRUE;common_boundary=Both;end=356941;ies_id=IESPGM.PTET51.1.57.332005;ies_left_dist=0;ies_min_dist=0;ies_right_dist=0;junction_seq=ctagaatagtactaaTAattactatactgatc;read_names=HWI-D00104:165:C29AHACXX:8:1106:17805:16116,HWI-D00104:165:C29AHACXX:8:2102:5110:99619,HWI-D00104:165:C29AHACXX:8:2103:11890:28846,HWI-D00104:165:C29AHACXX:8:1107:6323:82873,HWI-D00104:165:C29AHACXX:8:1304:4935:5943,HWI-D00104:165:C29AHACXX:8:1105:12561:62751,HWI-D00104:165:C29AHACXX:8:2207:14911:5722,HWI-D00104:165:C29AHACXX:8:2203:5409:18450,HWI-D00104:165:C29AHACXX:8:2308:14355:78133,HWI-D00104:165:C29AHACXX:8:2201:15791:9048,HWI-D00104:165:C29AHACXX:8:2207:14076:75114,HWI-D00104:165:C29AHACXX:8:1306:2607:36325,HWI-D00104:165:C29AHACXX:8:1301:4251:79653,HWI-D00104:165:C29AHACXX:8:2209:13267:7648,HWI-D00104:165:C29AHACXX:8:1102:18366:29426,HWI-D00104:165:C29AHACXX:8:2202:2519:20885,HWI-D00104:165:C29AHACXX:8:2104:5187:5403,HWI-D00104:165:C29AHACXX:8:1104:15480:28790,HWI-D00104:165:C29AHACXX:8:1205:2049:57505,HWI-D00104:165:C29AHACXX:8:2102:6285:57635,HWI-D00104:165:C29AHACXX:8:1108:17635:46201,HWI-D00104:165:C29AHACXX:8:1104:11772:64947,HWI-D00104:165:C29AHACXX:8:1205:20031:95132,HWI-D00104:165:C29AHACXX:8:1204:18281:60920,HWI-D00104:165:C29AHACXX:8:1204:4807:36404;sequence=TACACTTCAATTTGGATTTAGTTATGAAAATGCTTTAATAAATTTAAGAACTCAAAAAATAATACAAATATTTGAGTG;start=356864;subtype=IES;support_ref=4;support_variant=25;type=IES;
scaffold51_57_with_IES	MILORD	internal_eliminated_sequence	358419	358423	.	.	.	ID=MILORD.57.358419.358423;Name=MILORD.57.358419.358423;bounded_by_ta=TRUE;common_boundary=None;end=358423;ies_id=IESPGM.PTET51.1.57.332005;ies_left_dist=-1555;ies_min_dist=1482;ies_right_dist=-1482;junction_seq=ttaatatggctatttTAttaatcacatttatc;read_names=HWI-D00104:165:C29AHACXX:8:1103:17867:83000;sequence=TATAA;start=358419;subtype=MAC;support_ref=112;support_variant=1;type=CRYPTIC;
scaffold51_57_with_IES	MILORD	internal_eliminated_sequence	360957	361011	.	.	.	ID=MILORD.57.360957.361011;Name=MILORD.57.360957.361011;bounded_by_ta=TRUE;common_boundary=Both;end=361011;ies_id=IESPGM.PTET51.1.57.336020;ies_left_dist=0;ies_min_dist=0;ies_right_dist=0;junction_seq=tattttaatacaaatTAagtacttttgaacat;read_names=HWI-D00104:165:C29AHACXX:8:1202:5636:32982,HWI-D00104:165:C29AHACXX:8:1204:16875:3588,HWI-D00104:165:C29AHACXX:8:1106:11104:48721,HWI-D00104:165:C29AHACXX:8:1204:6681:82945,HWI-D00104:165:C29AHACXX:8:2204:8504:77071,HWI-D00104:165:C29AHACXX:8:1107:4241:23779,HWI-D00104:165:C29AHACXX:8:1101:8990:88823,HWI-D00104:165:C29AHACXX:8:2304:4666:4095,HWI-D00104:165:C29AHACXX:8:2301:9841:53239,HWI-D00104:165:C29AHACXX:8:2305:18176:17120,HWI-D00104:165:C29AHACXX:8:1201:9575:89496,HWI-D00104:165:C29AHACXX:8:1101:18582:79631,HWI-D00104:165:C29AHACXX:8:1302:15275:25527,HWI-D00104:165:C29AHACXX:8:1305:8504:80526,HWI-D00104:165:C29AHACXX:8:1307:11327:16830;sequence=TATAGTTCATCTATTATTTCCCATCTTTTTCATATTAAAATCTAATAATCAACTG;start=360957;subtype=IES;support_ref=4;support_variant=15;type=IES;
scaffold51_57_with_IES	MILORD	internal_eliminated_sequence	361432	361500	.	.	.	ID=MILORD.57.361432.361500;Name=MILORD.57.361432.361500;bounded_by_ta=TRUE;common_boundary=Both;end=361500;ies_id=IESPGM.PTET51.1.57.336440;ies_left_dist=0;ies_min_dist=0;ies_right_dist=0;junction_seq=tttctatgaaaagagTActaaaaattctggaa;read_names=HWI-D00104:165:C29AHACXX:8:2102:18406:65590,HWI-D00104:165:C29AHACXX:8:2304:7635:39719,HWI-D00104:165:C29AHACXX:8:1108:7176:69998,HWI-D00104:165:C29AHACXX:8:1203:7940:55715,HWI-D00104:165:C29AHACXX:8:1201:14015:21101,HWI-D00104:165:C29AHACXX:8:1107:16903:28328,HWI-D00104:165:C29AHACXX:8:2206:14535:78998,HWI-D00104:165:C29AHACXX:8:2303:18733:79886,HWI-D00104:165:C29AHACXX:8:1201:6760:71302,HWI-D00104:165:C29AHACXX:8:2203:1801:44401,HWI-D00104:165:C29AHACXX:8:2108:17245:83412,HWI-D00104:165:C29AHACXX:8:1105:20383:33873,HWI-D00104:165:C29AHACXX:8:2305:12060:88064,HWI-D00104:165:C29AHACXX:8:2307:2143:58295,HWI-D00104:165:C29AHACXX:8:2306:4713:38686,HWI-D00104:165:C29AHACXX:8:2203:13901:34328,HWI-D00104:165:C29AHACXX:8:2201:16431:64308,HWI-D00104:165:C29AHACXX:8:1102:6020:8641,HWI-D00104:165:C29AHACXX:8:2301:4398:40160,HWI-D00104:165:C29AHACXX:8:1204:4966:50761,HWI-D00104:165:C29AHACXX:8:1302:8754:55840,HWI-D00104:165:C29AHACXX:8:2102:2416:11188,HWI-D00104:165:C29AHACXX:8:2303:7592:39429,HWI-D00104:165:C29AHACXX:8:1103:4787:52013,HWI-D00104:165:C29AHACXX:8:2103:19372:69367,HWI-D00104:165:C29AHACXX:8:2204:15855:15760,HWI-D00104:165:C29AHACXX:8:2206:13791:93932,HWI-D00104:165:C29AHACXX:8:2104:14810:50343,HWI-D00104:165:C29AHACXX:8:1206:15876:94641,HWI-D00104:165:C29AHACXX:8:2102:2042:73052,HWI-D00104:165:C29AHACXX:8:1301:3231:8453,HWI-D00104:165:C29AHACXX:8:1107:12753:8509,HWI-D00104:165:C29AHACXX:8:2209:14731:32889,HWI-D00104:165:C29AHACXX:8:2205:15687:39084,HWI-D00104:165:C29AHACXX:8:1205:9270:92160,HWI-D00104:165:C29AHACXX:8:2102:4274:5127,HWI-D00104:165:C29AHACXX:8:1106:3902:75341,HWI-D00104:165:C29AHACXX:8:2207:12021:51465,HWI-D00104:165:C29AHACXX:8:2308:3581:100017;sequence=TATGGTTAAATACCCAACGATTCATTTTTATTTTACAGAAAATTCTAACAAAATCTAAATATTCGATTG;start=361432;subtype=IES;support_ref=4;support_variant=39;type=IES;
scaffold51_57_with_IES	MILORD	internal_eliminated_sequence	364270	364296	.	.	.	ID=MILORD.57.364270.364296;Name=MILORD.57.364270.364296;bounded_by_ta=TRUE;common_boundary=Both;end=364296;ies_id=IESPGM.PTET51.1.57.339209;ies_left_dist=0;ies_min_dist=0;ies_right_dist=0;junction_seq=ctgcaggataagaagTAcaaaaagcctgcttt;read_names=HWI-D00104:165:C29AHACXX:8:2104:18644:72718,HWI-D00104:165:C29AHACXX:8:1303:10119:82067,HWI-D00104:165:C29AHACXX:8:2305:9080:67450,HWI-D00104:165:C29AHACXX:8:1204:10047:66301,HWI-D00104:165:C29AHACXX:8:2202:20309:28505,HWI-D00104:165:C29AHACXX:8:2202:15968:16241,HWI-D00104:165:C29AHACXX:8:2302:15119:100361,HWI-D00104:165:C29AHACXX:8:1309:16061:4942,HWI-D00104:165:C29AHACXX:8:2302:20625:69258,HWI-D00104:165:C29AHACXX:8:2307:10447:23232,HWI-D00104:165:C29AHACXX:8:1201:8016:80370,HWI-D00104:165:C29AHACXX:8:1107:15372:100755,HWI-D00104:165:C29AHACXX:8:2204:13307:61502,HWI-D00104:165:C29AHACXX:8:2204:14346:45216,HWI-D00104:165:C29AHACXX:8:2307:1214:22040,HWI-D00104:165:C29AHACXX:8:2103:6170:47541,HWI-D00104:165:C29AHACXX:8:2207:14379:73839,HWI-D00104:165:C29AHACXX:8:2209:3416:88822,HWI-D00104:165:C29AHACXX:8:1303:15723:37421,HWI-D00104:165:C29AHACXX:8:1303:13586:41419,HWI-D00104:165:C29AHACXX:8:1204:12416:97148,HWI-D00104:165:C29AHACXX:8:2103:18081:88602,HWI-D00104:165:C29AHACXX:8:2205:3712:82319,HWI-D00104:165:C29AHACXX:8:1106:1977:75395,HWI-D00104:165:C29AHACXX:8:1102:19041:36939,HWI-D00104:165:C29AHACXX:8:1206:14576:3343,HWI-D00104:165:C29AHACXX:8:2102:8175:96993,HWI-D00104:165:C29AHACXX:8:2304:12099:32517,HWI-D00104:165:C29AHACXX:8:1309:4073:70955,HWI-D00104:165:C29AHACXX:8:1305:18517:30594,HWI-D00104:165:C29AHACXX:8:1107:11220:37384,HWI-D00104:165:C29AHACXX:8:1105:2857:97182,HWI-D00104:165:C29AHACXX:8:1107:7778:91253,HWI-D00104:165:C29AHACXX:8:2101:6491:101098,HWI-D00104:165:C29AHACXX:8:2206:12762:42312,HWI-D00104:165:C29AHACXX:8:2205:14379:89122,HWI-D00104:165:C29AHACXX:8:1102:5371:46675,HWI-D00104:165:C29AHACXX:8:2105:20480:68986,HWI-D00104:165:C29AHACXX:8:2104:6255:60610,HWI-D00104:165:C29AHACXX:8:2103:12291:72576,HWI-D00104:165:C29AHACXX:8:1105:7297:26866,HWI-D00104:165:C29AHACXX:8:2205:17988:80601,HWI-D00104:165:C29AHACXX:8:2209:18627:78728,HWI-D00104:165:C29AHACXX:8:2201:14080:57516,HWI-D00104:165:C29AHACXX:8:1104:12450:78731,HWI-D00104:165:C29AHACXX:8:2307:4850:21076;sequence=TAAAGCAGAATAGATTTATTTAGACTA;start=364270;subtype=IES;support_ref=6;support_variant=46;type=IES;
scaffold51_57_with_IES	MILORD	internal_eliminated_sequence	364871	364931	.	.	.	ID=MILORD.57.364871.364931;Name=MILORD.57.364871.364931;bounded_by_ta=TRUE;common_boundary=Both;end=364931;ies_id=IESPGM.PTET51.1.57.339783;ies_left_dist=0;ies_min_dist=0;ies_right_dist=0;junction_seq=ttgctagttccttatTAattgttgtttggagt;read_names=HWI-D00104:165:C29AHACXX:8:2102:6669:5816,HWI-D00104:165:C29AHACXX:8:1303:16925:36970,HWI-D00104:165:C29AHACXX:8:2204:14722:27728,HWI-D00104:165:C29AHACXX:8:1203:13573:39021,HWI-D00104:165:C29AHACXX:8:2206:11409:33304,HWI-D00104:165:C29AHACXX:8:2202:7945:34933,HWI-D00104:165:C29AHACXX:8:1205:19312:33593,HWI-D00104:165:C29AHACXX:8:2206:5120:40117,HWI-D00104:165:C29AHACXX:8:2101:10345:13300,HWI-D00104:165:C29AHACXX:8:1205:17579:11122,HWI-D00104:165:C29AHACXX:8:2205:4633:87647,HWI-D00104:165:C29AHACXX:8:1306:4317:73521,HWI-D00104:165:C29AHACXX:8:2101:10315:83682,HWI-D00104:165:C29AHACXX:8:2105:18132:71503,HWI-D00104:165:C29AHACXX:8:2305:6064:28887,HWI-D00104:165:C29AHACXX:8:1303:1374:45499,HWI-D00104:165:C29AHACXX:8:1103:10480:31454,HWI-D00104:165:C29AHACXX:8:1205:16757:88361,HWI-D00104:165:C29AHACXX:8:2307:9687:77476,HWI-D00104:165:C29AHACXX:8:1205:14258:19394,HWI-D00104:165:C29AHACXX:8:2103:15407:14949,HWI-D00104:165:C29AHACXX:8:2207:16159:92964,HWI-D00104:165:C29AHACXX:8:1304:18010:51931,HWI-D00104:165:C29AHACXX:8:2108:10596:29220,HWI-D00104:165:C29AHACXX:8:2308:5665:49370,HWI-D00104:165:C29AHACXX:8:1303:10080:21991,HWI-D00104:165:C29AHACXX:8:2103:12809:96012,HWI-D00104:165:C29AHACXX:8:2108:10276:79366,HWI-D00104:165:C29AHACXX:8:2301:19335:32606,HWI-D00104:165:C29AHACXX:8:1305:4428:7740,HWI-D00104:165:C29AHACXX:8:2201:3457:16146,HWI-D00104:165:C29AHACXX:8:2101:9427:2526,HWI-D00104:165:C29AHACXX:8:1305:3641:62736,HWI-D00104:165:C29AHACXX:8:2301:9679:70029,HWI-D00104:165:C29AHACXX:8:2103:19629:86406,HWI-D00104:165:C29AHACXX:8:2205:13000:77418,HWI-D00104:165:C29AHACXX:8:2306:8763:46772,HWI-D00104:165:C29AHACXX:8:2203:18813:37121,HWI-D00104:165:C29AHACXX:8:1304:18249:22597,HWI-D00104:165:C29AHACXX:8:2203:14380:26457,HWI-D00104:165:C29AHACXX:8:2103:7843:48576,HWI-D00104:165:C29AHACXX:8:1107:12438:88723,HWI-D00104:165:C29AHACXX:8:2202:14899:46243,HWI-D00104:165:C29AHACXX:8:2202:11798:22353,HWI-D00104:165:C29AHACXX:8:2209:8964:74543,HWI-D00104:165:C29AHACXX:8:1107:9028:23730;sequence=TACAATTGATTTATCAAAAAGGTTTAAATAAATTAATATTGAAAACGAGGTAATTCAAGTG;start=364871;subtype=IES;support_ref=8;support_variant=46;type=IES;
scaffold51_57_with_IES	MILORD	internal_eliminated_sequence	367868	367989	.	.	.	ID=MILORD.57.367868.367989;Name=MILORD.57.367868.367989;bounded_by_ta=TRUE;common_boundary=Both;end=367989;ies_id=IESPGM.PTET51.1.57.342719;ies_left_dist=0;ies_min_dist=0;ies_right_dist=0;junction_seq=ccctaataactcagaTAtcatttatttcttat;read_names=HWI-D00104:165:C29AHACXX:8:2209:19869:84981,HWI-D00104:165:C29AHACXX:8:1102:7164:40791,HWI-D00104:165:C29AHACXX:8:1107:15962:12535,HWI-D00104:165:C29AHACXX:8:1206:6072:16170,HWI-D00104:165:C29AHACXX:8:2303:17198:7782,HWI-D00104:165:C29AHACXX:8:1107:9223:86932,HWI-D00104:165:C29AHACXX:8:1302:6139:54018,HWI-D00104:165:C29AHACXX:8:2102:5175:81151,HWI-D00104:165:C29AHACXX:8:2204:20149:67283,HWI-D00104:165:C29AHACXX:8:2306:11072:62699,HWI-D00104:165:C29AHACXX:8:1107:5106:77894,HWI-D00104:165:C29AHACXX:8:1201:3142:26353,HWI-D00104:165:C29AHACXX:8:2301:18794:71759,HWI-D00104:165:C29AHACXX:8:1306:13936:22577,HWI-D00104:165:C29AHACXX:8:1106:19051:2862,HWI-D00104:165:C29AHACXX:8:2209:17533:64487,HWI-D00104:165:C29AHACXX:8:1201:19125:54133,HWI-D00104:165:C29AHACXX:8:1203:10025:97268,HWI-D00104:165:C29AHACXX:8:1102:15300:2906,HWI-D00104:165:C29AHACXX:8:2308:16779:2691,HWI-D00104:165:C29AHACXX:8:2302:7689:45157,HWI-D00104:165:C29AHACXX:8:1206:10443:64202,HWI-D00104:165:C29AHACXX:8:1103:5002:53490,HWI-D00104:165:C29AHACXX:8:1205:1407:29061,HWI-D00104:165:C29AHACXX:8:1302:17693:43001,HWI-D00104:165:C29AHACXX:8:1107:9041:29811,HWI-D00104:165:C29AHACXX:8:2302:2724:35632,HWI-D00104:165:C29AHACXX:8:2303:2494:51761,HWI-D00104:165:C29AHACXX:8:1306:1690:11503,HWI-D00104:165:C29AHACXX:8:2302:10088:71677,HWI-D00104:165:C29AHACXX:8:1105:3830:70385,HWI-D00104:165:C29AHACXX:8:2209:5260:24752;sequence=TATAGTCAATATATTGTGTATTAATAAAATACATTACTTTAGATTTAATTCATAAATAATTTATTTACTTATAATAGTAATTTTTATCAGAACATATAACAAAAAGGGTATTAAATATGTTG;start=367868;subtype=IES;support_ref=6;support_variant=32;type=IES;
scaffold51_57_with_IES	MILORD	internal_eliminated_sequence	368409	368488	.	.	.	ID=MILORD.57.368409.368488;Name=MILORD.57.368409.368488;bounded_by_ta=TRUE;common_boundary=Both;end=368488;ies_id=IESPGM.PTET51.1.57.343138;ies_left_dist=0;ies_min_dist=0;ies_right_dist=0;junction_seq=tttggctttttctgcTAaaacctttttgatat;read_names=HWI-D00104:165:C29AHACXX:8:2209:3960:77462,HWI-D00104:165:C29AHACXX:8:2102:15392:54564,HWI-D00104:165:C29AHACXX:8:2201:11476:82517,HWI-D00104:165:C29AHACXX:8:1206:19816:26263,HWI-D00104:165:C29AHACXX:8:2301:19762:61134,HWI-D00104:165:C29AHACXX:8:2203:2675:37459,HWI-D00104:165:C29AHACXX:8:2209:17693:67281,HWI-D00104:165:C29AHACXX:8:1107:14200:59557,HWI-D00104:165:C29AHACXX:8:2105:8845:75061,HWI-D00104:165:C29AHACXX:8:1106:4284:69203,HWI-D00104:165:C29AHACXX:8:2207:8431:79321,HWI-D00104:165:C29AHACXX:8:1204:9886:57778,HWI-D00104:165:C29AHACXX:8:1105:3849:54023,HWI-D00104:165:C29AHACXX:8:1108:11817:84360,HWI-D00104:165:C29AHACXX:8:1101:1620:51569,HWI-D00104:165:C29AHACXX:8:1203:14295:11071,HWI-D00104:165:C29AHACXX:8:1201:9400:64022,HWI-D00104:165:C29AHACXX:8:2203:6395:7522,HWI-D00104:165:C29AHACXX:8:1108:10647:63294,HWI-D00104:165:C29AHACXX:8:2203:5285:8634,HWI-D00104:165:C29AHACXX:8:2301:13840:99209,HWI-D00104:165:C29AHACXX:8:1107:9760:70723,HWI-D00104:165:C29AHACXX:8:1105:10245:6284,HWI-D00104:165:C29AHACXX:8:2207:17793:71825,HWI-D00104:165:C29AHACXX:8:2207:17275:53901,HWI-D00104:165:C29AHACXX:8:1102:16983:62227,HWI-D00104:165:C29AHACXX:8:2101:3412:76888,HWI-D00104:165:C29AHACXX:8:2207:1631:63038,HWI-D00104:165:C29AHACXX:8:2203:18174:54960,HWI-D00104:165:C29AHACXX:8:1107:4446:15424,HWI-D00104:165:C29AHACXX:8:2206:19720:95345,HWI-D00104:165:C29AHACXX:8:1306:12234:98244,HWI-D00104:165:C29AHACXX:8:2302:12360:60179,HWI-D00104:165:C29AHACXX:8:1103:7394:61008,HWI-D00104:165:C29AHACXX:8:1202:11098:17159,HWI-D00104:165:C29AHACXX:8:2303:8033:2741,HWI-D00104:165:C29AHACXX:8:2305:9429:95800,HWI-D00104:165:C29AHACXX:8:2302:15814:27954,HWI-D00104:165:C29AHACXX:8:2303:19470:20052,HWI-D00104:165:C29AHACXX:8:1305:8299:10380;sequence=TACACTCACTTGAAACATTTCTTAAATTATAAATTAAAAGTTTTAAATAGATTAATTATAAAAATATTTAATGTTTATTG;start=368409;subtype=IES;support_ref=0;support_variant=40;type=IES;
scaffold51_57_with_IES	MILORD	internal_eliminated_sequence	369246	369273	.	.	.	ID=MILORD.57.369246.369273;Name=MILORD.57.369246.369273;bounded_by_ta=TRUE;common_boundary=Both;end=369273;ies_id=IESPGM.PTET51.1.57.343895;ies_left_dist=0;ies_min_dist=0;ies_right_dist=0;junction_seq=tgacatttggagtggTActttcagccatttca;read_names=HWI-D00104:165:C29AHACXX:8:2104:17344:81485,HWI-D00104:165:C29AHACXX:8:1205:10710:17737,HWI-D00104:165:C29AHACXX:8:2201:5220:83946,HWI-D00104:165:C29AHACXX:8:2204:16603:42191,HWI-D00104:165:C29AHACXX:8:1304:2376:65725,HWI-D00104:165:C29AHACXX:8:2103:14285:35653,HWI-D00104:165:C29AHACXX:8:1202:3300:16124,HWI-D00104:165:C29AHACXX:8:2205:7994:87583,HWI-D00104:165:C29AHACXX:8:2103:18305:5622,HWI-D00104:165:C29AHACXX:8:1307:3960:6494,HWI-D00104:165:C29AHACXX:8:2203:10005:46397,HWI-D00104:165:C29AHACXX:8:2206:1551:40891,HWI-D00104:165:C29AHACXX:8:2207:14994:61286,HWI-D00104:165:C29AHACXX:8:2305:9050:5048,HWI-D00104:165:C29AHACXX:8:1101:20263:47481,HWI-D00104:165:C29AHACXX:8:2101:9420:98508,HWI-D00104:165:C29AHACXX:8:2108:7578:3131,HWI-D00104:165:C29AHACXX:8:1205:20410:15808,HWI-D00104:165:C29AHACXX:8:1305:18555:72521,HWI-D00104:165:C29AHACXX:8:1304:18905:33874,HWI-D00104:165:C29AHACXX:8:2305:9020:40822,HWI-D00104:165:C29AHACXX:8:2101:5720:51482,HWI-D00104:165:C29AHACXX:8:1205:6806:77655,HWI-D00104:165:C29AHACXX:8:2105:6410:17085,HWI-D00104:165:C29AHACXX:8:1202:10524:95521,HWI-D00104:165:C29AHACXX:8:2108:4480:89338,HWI-D00104:165:C29AHACXX:8:1104:8047:35343,HWI-D00104:165:C29AHACXX:8:2101:12153:39269,HWI-D00104:165:C29AHACXX:8:2308:12704:4244,HWI-D00104:165:C29AHACXX:8:2304:11843:13394,HWI-D00104:165:C29AHACXX:8:1302:6761:73590,HWI-D00104:165:C29AHACXX:8:1103:11914:94662,HWI-D00104:165:C29AHACXX:8:1205:8166:39744,HWI-D00104:165:C29AHACXX:8:2206:20652:30011,HWI-D00104:165:C29AHACXX:8:2303:6752:83630,HWI-D00104:165:C29AHACXX:8:1101:3528:50507,HWI-D00104:165:C29AHACXX:8:1202:17854:44622,HWI-D00104:165:C29AHACXX:8:2102:16864:62632,HWI-D00104:165:C29AHACXX:8:2307:9085:25284,HWI-D00104:165:C29AHACXX:8:1106:12899:97392,HWI-D00104:165:C29AHACXX:8:1306:10334:5363,HWI-D00104:165:C29AHACXX:8:1107:3799:44768,HWI-D00104:165:C29AHACXX:8:2105:15069:88728,HWI-D00104:165:C29AHACXX:8:2204:11362:24197,HWI-D00104:165:C29AHACXX:8:1303:4504:14535,HWI-D00104:165:C29AHACXX:8:1101:9117:30464,HWI-D00104:165:C29AHACXX:8:1201:14197:65456,HWI-D00104:165:C29AHACXX:8:1205:13209:26683;sequence=TAGAGTTATCGAGATTGAATGAAGACTA;start=369246;subtype=IES;support_ref=0;support_variant=48;type=IES;
scaffold51_57_with_IES	MILORD	internal_eliminated_sequence	371497	371523	.	.	.	ID=MILORD.57.371497.371523;Name=MILORD.57.371497.371523;bounded_by_ta=TRUE;common_boundary=Both;end=371523;ies_id=IESPGM.PTET51.1.57.346118;ies_left_dist=0;ies_min_dist=0;ies_right_dist=0;junction_seq=attgttatcaacactTAcattaatcttcaaca;read_names=HWI-D00104:165:C29AHACXX:8:2202:18038:7799,HWI-D00104:165:C29AHACXX:8:1304:6964:35401,HWI-D00104:165:C29AHACXX:8:2301:18644:28610,HWI-D00104:165:C29AHACXX:8:2206:8735:8040,HWI-D00104:165:C29AHACXX:8:2101:7032:15985,HWI-D00104:165:C29AHACXX:8:1103:15054:79608,HWI-D00104:165:C29AHACXX:8:2206:15016:64771,HWI-D00104:165:C29AHACXX:8:1105:11545:62204,HWI-D00104:165:C29AHACXX:8:2101:2366:20845,HWI-D00104:165:C29AHACXX:8:1104:14104:75005,HWI-D00104:165:C29AHACXX:8:1105:12609:51872,HWI-D00104:165:C29AHACXX:8:2202:3894:100929,HWI-D00104:165:C29AHACXX:8:1303:2530:51347,HWI-D00104:165:C29AHACXX:8:1103:6194:74612,HWI-D00104:165:C29AHACXX:8:2308:17545:56518,HWI-D00104:165:C29AHACXX:8:1202:7052:77220,HWI-D00104:165:C29AHACXX:8:2202:9269:45115,HWI-D00104:165:C29AHACXX:8:1108:14610:51845;sequence=TACAGTTAAATCAATTCTAATTATTTA;start=371497;subtype=IES;support_ref=4;support_variant=18;type=IES;
scaffold51_57_with_IES	MILORD	internal_eliminated_sequence	372619	372693	.	.	.	ID=MILORD.57.372619.372693;Name=MILORD.57.372619.372693;bounded_by_ta=TRUE;common_boundary=Both;end=372693;ies_id=IESPGM.PTET51.1.57.347213;ies_left_dist=0;ies_min_dist=0;ies_right_dist=0;junction_seq=tgataatgatactggTAcattcaagaatttca;read_names=HWI-D00104:165:C29AHACXX:8:1201:12069:83413,HWI-D00104:165:C29AHACXX:8:2105:15408:17949,HWI-D00104:165:C29AHACXX:8:1108:20674:77805,HWI-D00104:165:C29AHACXX:8:1104:12222:96190,HWI-D00104:165:C29AHACXX:8:1302:5560:59325,HWI-D00104:165:C29AHACXX:8:1306:4295:19994,HWI-D00104:165:C29AHACXX:8:2102:10971:91105,HWI-D00104:165:C29AHACXX:8:1104:1081:90071,HWI-D00104:165:C29AHACXX:8:1306:15270:28673,HWI-D00104:165:C29AHACXX:8:1102:20361:68441,HWI-D00104:165:C29AHACXX:8:2302:5039:99381,HWI-D00104:165:C29AHACXX:8:1206:5090:95129,HWI-D00104:165:C29AHACXX:8:2303:9459:11127,HWI-D00104:165:C29AHACXX:8:1203:7814:56275,HWI-D00104:165:C29AHACXX:8:2301:20214:8481,HWI-D00104:165:C29AHACXX:8:1204:12454:4086,HWI-D00104:165:C29AHACXX:8:2206:6760:93320,HWI-D00104:165:C29AHACXX:8:1103:19081:41027,HWI-D00104:165:C29AHACXX:8:2103:8151:19278,HWI-D00104:165:C29AHACXX:8:1307:9869:61122,HWI-D00104:165:C29AHACXX:8:2205:16927:34803,HWI-D00104:165:C29AHACXX:8:1105:14117:65839,HWI-D00104:165:C29AHACXX:8:1305:20358:50646,HWI-D00104:165:C29AHACXX:8:1309:13601:58461,HWI-D00104:165:C29AHACXX:8:2307:14746:27934,HWI-D00104:165:C29AHACXX:8:2204:21075:75424,HWI-D00104:165:C29AHACXX:8:1307:7121:14489,HWI-D00104:165:C29AHACXX:8:1201:15865:34673,HWI-D00104:165:C29AHACXX:8:1206:17151:44187,HWI-D00104:165:C29AHACXX:8:1206:1673:17105,HWI-D00104:165:C29AHACXX:8:1203:17943:99376,HWI-D00104:165:C29AHACXX:8:2103:17139:34378,HWI-D00104:165:C29AHACXX:8:2304:13744:80870;sequence=TATGATTAATTAGATATTGTAAAAGTGACTAATTATTATTTATGAATTAATTTAATGCACAATAAGTAACAATTA;start=372619;subtype=IES;support_ref=4;support_variant=33;type=IES;
scaffold51_57_with_IES	MILORD	internal_eliminated_sequence	375501	375588	.	.	.	ID=MILORD.57.375501.375588;Name=MILORD.57.375501.375588;bounded_by_ta=TRUE;common_boundary=Both;end=375588;ies_id=IESPGM.PTET51.1.57.350020;ies_left_dist=0;ies_min_dist=0;ies_right_dist=0;junction_seq=attggagttggtccaTAtcctaaattaggcca;read_names=HWI-D00104:165:C29AHACXX:8:1204:13812:15011,HWI-D00104:165:C29AHACXX:8:2201:4267:3072,HWI-D00104:165:C29AHACXX:8:2304:17492:94120,HWI-D00104:165:C29AHACXX:8:1201:8071:8924,HWI-D00104:165:C29AHACXX:8:2205:20094:13278,HWI-D00104:165:C29AHACXX:8:1307:9630:85385,HWI-D00104:165:C29AHACXX:8:2307:17462:64231,HWI-D00104:165:C29AHACXX:8:2203:12945:61208,HWI-D00104:165:C29AHACXX:8:1104:8850:61699,HWI-D00104:165:C29AHACXX:8:1107:19256:63928,HWI-D00104:165:C29AHACXX:8:1309:12000:2740,HWI-D00104:165:C29AHACXX:8:2203:11366:88203,HWI-D00104:165:C29AHACXX:8:2108:11956:45420,HWI-D00104:165:C29AHACXX:8:2207:20954:26197,HWI-D00104:165:C29AHACXX:8:2104:5137:42288,HWI-D00104:165:C29AHACXX:8:2101:17628:92989,HWI-D00104:165:C29AHACXX:8:2103:14615:68148,HWI-D00104:165:C29AHACXX:8:1103:14728:20316,HWI-D00104:165:C29AHACXX:8:2201:6917:22997,HWI-D00104:165:C29AHACXX:8:1104:16145:88700,HWI-D00104:165:C29AHACXX:8:1105:9204:64505,HWI-D00104:165:C29AHACXX:8:2101:11015:21282,HWI-D00104:165:C29AHACXX:8:1205:20413:25831,HWI-D00104:165:C29AHACXX:8:2201:16109:71016,HWI-D00104:165:C29AHACXX:8:2104:6574:37221,HWI-D00104:165:C29AHACXX:8:2302:4156:21086,HWI-D00104:165:C29AHACXX:8:2203:12429:8144,HWI-D00104:165:C29AHACXX:8:2306:8455:30856,HWI-D00104:165:C29AHACXX:8:2103:5108:57306,HWI-D00104:165:C29AHACXX:8:1104:10967:60403,HWI-D00104:165:C29AHACXX:8:1206:19429:50565;sequence=TACAGTTAATAGATAGTAAATTATTCTTAAATATTAATGGTAATTAATATAGATCTGAAATAGCTAAAAAATATCACAAATCAAACTG;start=375501;subtype=IES;support_ref=0;support_variant=31;type=IES;
scaffold51_57_with_IES	MILORD	internal_eliminated_sequence	377377	377479	.	.	.	ID=MILORD.57.377377.377479;Name=MILORD.57.377377.377479;bounded_by_ta=TRUE;common_boundary=Both;end=377479;ies_id=IESPGM.PTET51.1.57.351808;ies_left_dist=0;ies_min_dist=0;ies_right_dist=0;junction_seq=aattataagcattagTAcaatcctactaaaac;read_names=HWI-D00104:165:C29AHACXX:8:1201:16749:27409,HWI-D00104:165:C29AHACXX:8:2203:11936:69161,HWI-D00104:165:C29AHACXX:8:2209:1924:55469,HWI-D00104:165:C29AHACXX:8:2307:17657:73547,HWI-D00104:165:C29AHACXX:8:1103:2736:53083,HWI-D00104:165:C29AHACXX:8:2306:20398:47651,HWI-D00104:165:C29AHACXX:8:2203:6965:38996,HWI-D00104:165:C29AHACXX:8:1104:19181:26175,HWI-D00104:165:C29AHACXX:8:2304:4492:15706,HWI-D00104:165:C29AHACXX:8:1202:8615:11446,HWI-D00104:165:C29AHACXX:8:1304:19502:65622,HWI-D00104:165:C29AHACXX:8:2105:18804:62742,HWI-D00104:165:C29AHACXX:8:1302:10411:71644,HWI-D00104:165:C29AHACXX:8:2305:10461:59179,HWI-D00104:165:C29AHACXX:8:1303:17983:13412,HWI-D00104:165:C29AHACXX:8:2202:9092:8503,HWI-D00104:165:C29AHACXX:8:1104:9580:25156,HWI-D00104:165:C29AHACXX:8:2207:18077:5945,HWI-D00104:165:C29AHACXX:8:2307:7043:53200,HWI-D00104:165:C29AHACXX:8:2302:14434:87868,HWI-D00104:165:C29AHACXX:8:2104:14754:30307,HWI-D00104:165:C29AHACXX:8:1301:9272:86599,HWI-D00104:165:C29AHACXX:8:1206:10942:32482,HWI-D00104:165:C29AHACXX:8:2204:14591:20977,HWI-D00104:165:C29AHACXX:8:1305:3694:49273,HWI-D00104:165:C29AHACXX:8:1203:19477:57009,HWI-D00104:165:C29AHACXX:8:2102:7439:92053,HWI-D00104:165:C29AHACXX:8:2204:10067:93361,HWI-D00104:165:C29AHACXX:8:2102:16255:15186,HWI-D00104:165:C29AHACXX:8:1103:12136:49818,HWI-D00104:165:C29AHACXX:8:2202:12367:8415,HWI-D00104:165:C29AHACXX:8:1206:12656:50896,HWI-D00104:165:C29AHACXX:8:1101:12471:69683,HWI-D00104:165:C29AHACXX:8:1303:19110:77290,HWI-D00104:165:C29AHACXX:8:1203:7523:85504,HWI-D00104:165:C29AHACXX:8:1101:19402:73430,HWI-D00104:165:C29AHACXX:8:2201:9219:72226,HWI-D00104:165:C29AHACXX:8:1304:12279:19878,HWI-D00104:165:C29AHACXX:8:2307:18588:57140,HWI-D00104:165:C29AHACXX:8:1303:8303:91939,HWI-D00104:165:C29AHACXX:8:1201:18176:12421,HWI-D00104:165:C29AHACXX:8:1205:4590:86032,HWI-D00104:165:C29AHACXX:8:1201:18266:16026,HWI-D00104:165:C29AHACXX:8:1304:12625:43112,HWI-D00104:165:C29AHACXX:8:2204:20463:71757,HWI-D00104:165:C29AHACXX:8:1205:12798:43141;sequence=TATTGTCATAAATATAAAAATTTTAAGAAATAATATTTATACAAACTGCTGTTGAGTTAAAAATAATAAAATACTTATTTAATTAATAAAACTAATTAAACAA;start=377377;subtype=IES;support_ref=0;support_variant=46;type=IES;
scaffold51_57_with_IES	MILORD	internal_eliminated_sequence	378563	378588	.	.	.	ID=MILORD.57.378563.378588;Name=MILORD.57.378563.378588;bounded_by_ta=TRUE;common_boundary=Both;end=378588;ies_id=IESPGM.PTET51.1.57.352891;ies_left_dist=0;ies_min_dist=0;ies_right_dist=0;junction_seq=ttcataagagggtcgTAcatgcaattaagctt;read_names=HWI-D00104:165:C29AHACXX:8:1202:19565:43766,HWI-D00104:165:C29AHACXX:8:2201:11779:15678,HWI-D00104:165:C29AHACXX:8:1107:1948:92951,HWI-D00104:165:C29AHACXX:8:1104:2988:29145,HWI-D00104:165:C29AHACXX:8:2103:15110:32029,HWI-D00104:165:C29AHACXX:8:1206:8751:78204,HWI-D00104:165:C29AHACXX:8:1101:16098:10511,HWI-D00104:165:C29AHACXX:8:1102:6914:35786,HWI-D00104:165:C29AHACXX:8:2301:12499:28062,HWI-D00104:165:C29AHACXX:8:2301:9937:73200,HWI-D00104:165:C29AHACXX:8:2103:13859:48602,HWI-D00104:165:C29AHACXX:8:2302:11028:82537,HWI-D00104:165:C29AHACXX:8:1306:19106:87416,HWI-D00104:165:C29AHACXX:8:2306:18832:7960,HWI-D00104:165:C29AHACXX:8:1203:12580:8584,HWI-D00104:165:C29AHACXX:8:1104:12011:7651,HWI-D00104:165:C29AHACXX:8:2101:2127:21729,HWI-D00104:165:C29AHACXX:8:2204:7329:82394,HWI-D00104:165:C29AHACXX:8:2302:3743:42723,HWI-D00104:165:C29AHACXX:8:2201:5016:71564,HWI-D00104:165:C29AHACXX:8:1306:12603:76703,HWI-D00104:165:C29AHACXX:8:1302:17532:18505,HWI-D00104:165:C29AHACXX:8:1305:16409:11514,HWI-D00104:165:C29AHACXX:8:2302:2627:49229,HWI-D00104:165:C29AHACXX:8:2304:8467:86913,HWI-D00104:165:C29AHACXX:8:2207:8487:44717,HWI-D00104:165:C29AHACXX:8:2105:17463:8261,HWI-D00104:165:C29AHACXX:8:1205:16064:34991,HWI-D00104:165:C29AHACXX:8:2103:2442:68259,HWI-D00104:165:C29AHACXX:8:1302:12115:53170;sequence=TAGAGCTAATATATTTTAATCCACTC;start=378563;subtype=IES;support_ref=0;support_variant=30;type=IES;
scaffold51_57_with_IES	MILORD	internal_eliminated_sequence	379351	379406	.	.	.	ID=MILORD.57.379351.379406;Name=MILORD.57.379351.379406;bounded_by_ta=TRUE;common_boundary=Both;end=379406;ies_id=IESPGM.PTET51.1.57.353653;ies_left_dist=0;ies_min_dist=0;ies_right_dist=0;junction_seq=gtgttatctttaatgTAcattataaaaagatg;read_names=HWI-D00104:165:C29AHACXX:8:2207:10641:29843,HWI-D00104:165:C29AHACXX:8:1302:11230:84645,HWI-D00104:165:C29AHACXX:8:2301:17642:16743,HWI-D00104:165:C29AHACXX:8:1101:5354:58076,HWI-D00104:165:C29AHACXX:8:1204:8534:85329,HWI-D00104:165:C29AHACXX:8:1304:18792:18355,HWI-D00104:165:C29AHACXX:8:1203:4803:9864,HWI-D00104:165:C29AHACXX:8:1203:10592:13364,HWI-D00104:165:C29AHACXX:8:2104:4496:58918,HWI-D00104:165:C29AHACXX:8:2202:12021:20000,HWI-D00104:165:C29AHACXX:8:2303:18007:97302,HWI-D00104:165:C29AHACXX:8:1102:16100:95011,HWI-D00104:165:C29AHACXX:8:2304:2956:26625,HWI-D00104:165:C29AHACXX:8:2203:9614:75094,HWI-D00104:165:C29AHACXX:8:2101:6900:10340,HWI-D00104:165:C29AHACXX:8:1101:20990:96609,HWI-D00104:165:C29AHACXX:8:2308:15194:39679,HWI-D00104:165:C29AHACXX:8:2202:16978:5534,HWI-D00104:165:C29AHACXX:8:2105:19431:94619,HWI-D00104:165:C29AHACXX:8:1206:11390:57975,HWI-D00104:165:C29AHACXX:8:1204:3607:20079,HWI-D00104:165:C29AHACXX:8:1206:15328:7170,HWI-D00104:165:C29AHACXX:8:1105:9133:50317,HWI-D00104:165:C29AHACXX:8:2305:10586:80724,HWI-D00104:165:C29AHACXX:8:1306:10006:93993,HWI-D00104:165:C29AHACXX:8:1202:9924:24086,HWI-D00104:165:C29AHACXX:8:2302:2801:23571,HWI-D00104:165:C29AHACXX:8:2308:20504:73448,HWI-D00104:165:C29AHACXX:8:2305:11398:99742,HWI-D00104:165:C29AHACXX:8:1303:5626:12209,HWI-D00104:165:C29AHACXX:8:1205:4808:9476,HWI-D00104:165:C29AHACXX:8:2301:7606:24383,HWI-D00104:165:C29AHACXX:8:2202:20876:97816,HWI-D00104:165:C29AHACXX:8:1306:7776:4816,HWI-D00104:165:C29AHACXX:8:1108:7974:46017,HWI-D00104:165:C29AHACXX:8:2307:19763:70365,HWI-D00104:165:C29AHACXX:8:1203:12549:97699,HWI-D00104:165:C29AHACXX:8:1202:15741:101244,HWI-D00104:165:C29AHACXX:8:1106:7319:7226,HWI-D00104:165:C29AHACXX:8:1301:4814:54603,HWI-D00104:165:C29AHACXX:8:2207:11436:12907,HWI-D00104:165:C29AHACXX:8:2201:5210:15304,HWI-D00104:165:C29AHACXX:8:1302:5504:20989,HWI-D00104:165:C29AHACXX:8:1302:14162:47227,HWI-D00104:165:C29AHACXX:8:1206:19128:75672,HWI-D00104:165:C29AHACXX:8:2202:10850:2095,HWI-D00104:165:C29AHACXX:8:2201:5815:72200,HWI-D00104:165:C29AHACXX:8:2204:9415:81121;sequence=TACAGTAGAATGTTAATTCTTTTAATTTTGTCATTATTTGATACAATAATCAATTA;start=379351;subtype=IES;support_ref=8;support_variant=48;type=IES;
scaffold51_57_with_IES	MILORD	internal_eliminated_sequence	384991	385035	.	.	.	ID=MILORD.57.384991.385035;Name=MILORD.57.384991.385035;bounded_by_ta=TRUE;common_boundary=None;end=385035;ies_id=IESPGM.PTET51.1.57.359672;ies_left_dist=435;ies_min_dist=419;ies_right_dist=419;junction_seq=ttaattgaagtgtatTAtttggaataaaagtc;read_names=HWI-D00104:165:C29AHACXX:8:1206:10780:69066,HWI-D00104:165:C29AHACXX:8:1106:5282:57455,HWI-D00104:165:C29AHACXX:8:1203:12205:52067,HWI-D00104:165:C29AHACXX:8:1101:18127:90191,HWI-D00104:165:C29AHACXX:8:2104:13694:71637,HWI-D00104:165:C29AHACXX:8:2102:13624:74141,HWI-D00104:165:C29AHACXX:8:2108:6973:70734,HWI-D00104:165:C29AHACXX:8:1204:16523:91596,HWI-D00104:165:C29AHACXX:8:2306:7760:41980,HWI-D00104:165:C29AHACXX:8:2308:20479:37576,HWI-D00104:165:C29AHACXX:8:2103:3405:48249,HWI-D00104:165:C29AHACXX:8:1202:10197:99925,HWI-D00104:165:C29AHACXX:8:2202:17569:53561,HWI-D00104:165:C29AHACXX:8:2204:9300:62218,HWI-D00104:165:C29AHACXX:8:1304:7181:30962,HWI-D00104:165:C29AHACXX:8:1107:16509:78655,HWI-D00104:165:C29AHACXX:8:1205:9070:25141,HWI-D00104:165:C29AHACXX:8:2101:9268:49745,HWI-D00104:165:C29AHACXX:8:1303:12746:86232,HWI-D00104:165:C29AHACXX:8:1307:11641:93180,HWI-D00104:165:C29AHACXX:8:2108:15002:74739,HWI-D00104:165:C29AHACXX:8:1205:15229:69476,HWI-D00104:165:C29AHACXX:8:1309:4187:52656,HWI-D00104:165:C29AHACXX:8:1305:15610:76967,HWI-D00104:165:C29AHACXX:8:1302:13967:20824,HWI-D00104:165:C29AHACXX:8:1302:4039:42473,HWI-D00104:165:C29AHACXX:8:2304:4999:97402,HWI-D00104:165:C29AHACXX:8:2209:6858:30707,HWI-D00104:165:C29AHACXX:8:1205:19522:71816,HWI-D00104:165:C29AHACXX:8:2302:17559:97148,HWI-D00104:165:C29AHACXX:8:1301:17723:81540,HWI-D00104:165:C29AHACXX:8:2204:12254:74168,HWI-D00104:165:C29AHACXX:8:2101:14389:69913,HWI-D00104:165:C29AHACXX:8:2203:11314:66314,HWI-D00104:165:C29AHACXX:8:2205:11971:26289,HWI-D00104:165:C29AHACXX:8:1107:1797:14901,HWI-D00104:165:C29AHACXX:8:2204:19837:83068,HWI-D00104:165:C29AHACXX:8:2302:3920:46975;sequence=TATTGTTTAAATTAGTAAATGAGATGACAAAAATTTTTTTGATTA;start=384991;subtype=MAC;support_ref=30;support_variant=38;type=CRYPTIC;
scaffold51_57_with_IES	MILORD	internal_eliminated_sequence	385426	385454	.	.	.	ID=MILORD.57.385426.385454;Name=MILORD.57.385426.385454;bounded_by_ta=TRUE;common_boundary=Both;end=385454;ies_id=IESPGM.PTET51.1.57.359672;ies_left_dist=0;ies_min_dist=0;ies_right_dist=0;junction_seq=ttttagatcaattttTAaatcaacttctgaat;read_names=HWI-D00104:165:C29AHACXX:8:2304:2443:94250,HWI-D00104:165:C29AHACXX:8:1307:16248:50742,HWI-D00104:165:C29AHACXX:8:2203:6870:46242,HWI-D00104:165:C29AHACXX:8:1103:2785:8581,HWI-D00104:165:C29AHACXX:8:2201:14966:2246,HWI-D00104:165:C29AHACXX:8:2103:9595:38389,HWI-D00104:165:C29AHACXX:8:1101:13266:43958,HWI-D00104:165:C29AHACXX:8:2202:5856:74874,HWI-D00104:165:C29AHACXX:8:1301:3919:73766,HWI-D00104:165:C29AHACXX:8:2103:19691:63564,HWI-D00104:165:C29AHACXX:8:1206:10757:93079,HWI-D00104:165:C29AHACXX:8:2101:14142:4872,HWI-D00104:165:C29AHACXX:8:2204:16127:33660,HWI-D00104:165:C29AHACXX:8:2209:16357:65914,HWI-D00104:165:C29AHACXX:8:1305:12134:59076,HWI-D00104:165:C29AHACXX:8:1107:11789:29188,HWI-D00104:165:C29AHACXX:8:2304:9991:25750,HWI-D00104:165:C29AHACXX:8:2108:8412:94582,HWI-D00104:165:C29AHACXX:8:1101:18666:73402,HWI-D00104:165:C29AHACXX:8:1107:9559:30584,HWI-D00104:165:C29AHACXX:8:2301:20938:81190,HWI-D00104:165:C29AHACXX:8:1309:17316:96318,HWI-D00104:165:C29AHACXX:8:1204:4234:46499,HWI-D00104:165:C29AHACXX:8:1104:4455:97123,HWI-D00104:165:C29AHACXX:8:2201:4962:5302,HWI-D00104:165:C29AHACXX:8:2105:13736:21425,HWI-D00104:165:C29AHACXX:8:1303:2832:41942,HWI-D00104:165:C29AHACXX:8:2304:17514:35321,HWI-D00104:165:C29AHACXX:8:1303:19994:75965,HWI-D00104:165:C29AHACXX:8:1102:17289:42285,HWI-D00104:165:C29AHACXX:8:1302:14571:88901,HWI-D00104:165:C29AHACXX:8:1201:18767:91940,HWI-D00104:165:C29AHACXX:8:1309:8271:64854,HWI-D00104:165:C29AHACXX:8:1204:12787:84837,HWI-D00104:165:C29AHACXX:8:1103:6464:36632;sequence=TATAGATCAAACAAAACATTATTTGTTTA;start=385426;subtype=IES;support_ref=3;support_variant=35;type=IES;
scaffold51_57_with_IES	MILORD	internal_eliminated_sequence	386064	386159	.	.	.	ID=MILORD.57.386064.386159;Name=MILORD.57.386064.386159;bounded_by_ta=TRUE;common_boundary=Both;end=386159;ies_id=IESPGM.PTET51.1.57.360281;ies_left_dist=0;ies_min_dist=0;ies_right_dist=0;junction_seq=ttattgagactctatTAtaatctctgtaatat;read_names=HWI-D00104:165:C29AHACXX:8:2105:8387:89403,HWI-D00104:165:C29AHACXX:8:2207:9453:42172,HWI-D00104:165:C29AHACXX:8:1102:19361:88784,HWI-D00104:165:C29AHACXX:8:2203:14076:91814,HWI-D00104:165:C29AHACXX:8:2102:4855:81397,HWI-D00104:165:C29AHACXX:8:2202:2644:13270,HWI-D00104:165:C29AHACXX:8:2303:7390:31744,HWI-D00104:165:C29AHACXX:8:1101:7926:95657,HWI-D00104:165:C29AHACXX:8:2204:11233:38195,HWI-D00104:165:C29AHACXX:8:2302:12362:73502,HWI-D00104:165:C29AHACXX:8:1201:12285:10488,HWI-D00104:165:C29AHACXX:8:2202:2975:15503,HWI-D00104:165:C29AHACXX:8:1304:9166:56640,HWI-D00104:165:C29AHACXX:8:2303:1883:13334,HWI-D00104:165:C29AHACXX:8:1202:7378:25685,HWI-D00104:165:C29AHACXX:8:2204:6961:21125,HWI-D00104:165:C29AHACXX:8:2305:16726:11161,HWI-D00104:165:C29AHACXX:8:2204:6746:47786,HWI-D00104:165:C29AHACXX:8:2206:14855:72700,HWI-D00104:165:C29AHACXX:8:2305:10807:53940,HWI-D00104:165:C29AHACXX:8:1201:19267:29770,HWI-D00104:165:C29AHACXX:8:1301:13635:61631,HWI-D00104:165:C29AHACXX:8:2205:8060:5557,HWI-D00104:165:C29AHACXX:8:2206:11147:50739,HWI-D00104:165:C29AHACXX:8:2102:6665:30114,HWI-D00104:165:C29AHACXX:8:2206:7511:9832,HWI-D00104:165:C29AHACXX:8:2108:4878:36911,HWI-D00104:165:C29AHACXX:8:1204:1919:67523,HWI-D00104:165:C29AHACXX:8:1201:6177:63739,HWI-D00104:165:C29AHACXX:8:1101:1736:50663,HWI-D00104:165:C29AHACXX:8:2307:18820:40447,HWI-D00104:165:C29AHACXX:8:2303:20385:88052,HWI-D00104:165:C29AHACXX:8:1107:4682:75963,HWI-D00104:165:C29AHACXX:8:1306:8187:100761,HWI-D00104:165:C29AHACXX:8:1302:11104:72867,HWI-D00104:165:C29AHACXX:8:2108:7694:81787,HWI-D00104:165:C29AHACXX:8:1306:12794:75453,HWI-D00104:165:C29AHACXX:8:2301:19357:28822;sequence=TATAGCTGACCAATATAGATATATTATATTAATAAAGAATTCATTAAGTTTTGATGAATTTGCTCTAAAAAAGAAAAGAGAATAAAATTTTAAGTG;start=386064;subtype=IES;support_ref=10;support_variant=38;type=IES;
scaffold51_57_with_IES	MILORD	internal_eliminated_sequence	388541	388584	.	.	.	ID=MILORD.57.388541.388584;Name=MILORD.57.388541.388584;bounded_by_ta=TRUE;common_boundary=Both;end=388584;ies_id=IESPGM.PTET51.1.57.362579;ies_left_dist=0;ies_min_dist=0;ies_right_dist=0;junction_seq=attatatgtcggaatTAaaagattccttggct;read_names=HWI-D00104:165:C29AHACXX:8:2303:3380:101115,HWI-D00104:165:C29AHACXX:8:1202:6256:18850,HWI-D00104:165:C29AHACXX:8:2104:2278:54070,HWI-D00104:165:C29AHACXX:8:1201:1741:45876,HWI-D00104:165:C29AHACXX:8:1206:5955:65253,HWI-D00104:165:C29AHACXX:8:1304:13305:28133,HWI-D00104:165:C29AHACXX:8:2104:8311:27935,HWI-D00104:165:C29AHACXX:8:1205:17093:64534,HWI-D00104:165:C29AHACXX:8:1106:13373:87704,HWI-D00104:165:C29AHACXX:8:1309:11789:55657,HWI-D00104:165:C29AHACXX:8:2207:12404:44011,HWI-D00104:165:C29AHACXX:8:2302:13016:62426,HWI-D00104:165:C29AHACXX:8:1301:3450:29165,HWI-D00104:165:C29AHACXX:8:2205:10389:11142,HWI-D00104:165:C29AHACXX:8:1301:9356:78298,HWI-D00104:165:C29AHACXX:8:2204:20220:8779,HWI-D00104:165:C29AHACXX:8:2202:10754:77504,HWI-D00104:165:C29AHACXX:8:1305:5134:37221,HWI-D00104:165:C29AHACXX:8:1204:16418:100627,HWI-D00104:165:C29AHACXX:8:2105:15068:48835;sequence=TACACTTAAAATATCAAAATTTGCTATTTAAGGATTAATAAGTA;start=388541;subtype=IES;support_ref=0;support_variant=20;type=IES;
scaffold51_57_with_IES	MILORD	internal_eliminated_sequence	390058	390167	.	.	.	ID=MILORD.57.390058.390167;Name=MILORD.57.390058.390167;bounded_by_ta=TRUE;common_boundary=Both;end=390167;ies_id=IESPGM.PTET51.1.57.364052;ies_left_dist=0;ies_min_dist=0;ies_right_dist=0;junction_seq=aaaattttaaaattgTAttattatgaagtata;read_names=HWI-D00104:165:C29AHACXX:8:2206:8659:86695,HWI-D00104:165:C29AHACXX:8:1302:9629:39563,HWI-D00104:165:C29AHACXX:8:1303:8843:66037,HWI-D00104:165:C29AHACXX:8:1108:14822:84615,HWI-D00104:165:C29AHACXX:8:2201:14785:11501,HWI-D00104:165:C29AHACXX:8:1206:9517:16879,HWI-D00104:165:C29AHACXX:8:1303:3870:13214,HWI-D00104:165:C29AHACXX:8:2103:11454:6987,HWI-D00104:165:C29AHACXX:8:1203:3339:18928,HWI-D00104:165:C29AHACXX:8:2201:7293:86305,HWI-D00104:165:C29AHACXX:8:1205:8761:96934,HWI-D00104:165:C29AHACXX:8:1104:18704:64195,HWI-D00104:165:C29AHACXX:8:1201:18482:3686,HWI-D00104:165:C29AHACXX:8:1201:10383:50538,HWI-D00104:165:C29AHACXX:8:2301:19038:31907,HWI-D00104:165:C29AHACXX:8:2207:4722:67308,HWI-D00104:165:C29AHACXX:8:2101:20778:55276,HWI-D00104:165:C29AHACXX:8:1202:9814:65684,HWI-D00104:165:C29AHACXX:8:2305:10094:18379,HWI-D00104:165:C29AHACXX:8:1206:16844:92421,HWI-D00104:165:C29AHACXX:8:2303:7303:76443,HWI-D00104:165:C29AHACXX:8:2209:6421:99514,HWI-D00104:165:C29AHACXX:8:1106:12882:69677,HWI-D00104:165:C29AHACXX:8:2302:12345:19607,HWI-D00104:165:C29AHACXX:8:1102:5837:5032,HWI-D00104:165:C29AHACXX:8:2108:19388:74214,HWI-D00104:165:C29AHACXX:8:2104:16444:85633;sequence=TATAGCTCTCATACAAAAAGTATAATCAATTTTTCAAATAATTTCCAATCAATCATAATAATTTTTAACTTGATAATAAATTATTATAAAACCCTTCTATGCAAGCATTA;start=390058;subtype=IES;support_ref=12;support_variant=27;type=IES;
scaffold51_57_with_IES	MILORD	internal_eliminated_sequence	390058	390165	.	.	.	ID=MILORD.57.390058.390165;Name=MILORD.57.390058.390165;bounded_by_ta=TRUE;common_boundary=LEFT;end=390165;ies_id=IESPGM.PTET51.1.57.364052;ies_left_dist=0;ies_min_dist=0;ies_right_dist=2;junction_seq=aaaattttaaaattgTAtattattatgaagta;read_names=HWI-D00104:165:C29AHACXX:8:1301:9265:74726,HWI-D00104:165:C29AHACXX:8:2205:9010:72384,HWI-D00104:165:C29AHACXX:8:2303:9746:67424;sequence=TATAGCTCTCATACAAAAAGTATAATCAATTTTTCAAATAATTTCCAATCAATCATAATAATTTTTAACTTGATAATAAATTATTATAAAACCCTTCTATGCAAGCAT;start=390058;subtype=PARTIAL_INTERNAL;support_ref=12;support_variant=3;type=ALTERNATIVE;
scaffold51_57_with_IES	MILORD	internal_eliminated_sequence	391599	391667	.	.	.	ID=MILORD.57.391599.391667;Name=MILORD.57.391599.391667;bounded_by_ta=TRUE;common_boundary=Both;end=391667;ies_id=IESPGM.PTET51.1.57.365483;ies_left_dist=0;ies_min_dist=0;ies_right_dist=0;junction_seq=ttccctcatgcatgaTAttgtccaaataaccc;read_names=HWI-D00104:165:C29AHACXX:8:1203:5206:30131,HWI-D00104:165:C29AHACXX:8:2101:16758:63733,HWI-D00104:165:C29AHACXX:8:1106:14798:65445,HWI-D00104:165:C29AHACXX:8:2304:7701:62843,HWI-D00104:165:C29AHACXX:8:1306:4941:25530,HWI-D00104:165:C29AHACXX:8:1105:2619:32440,HWI-D00104:165:C29AHACXX:8:1205:12682:71799,HWI-D00104:165:C29AHACXX:8:1206:9398:36323,HWI-D00104:165:C29AHACXX:8:1301:6925:16943,HWI-D00104:165:C29AHACXX:8:2101:4366:57138,HWI-D00104:165:C29AHACXX:8:2209:2444:40016,HWI-D00104:165:C29AHACXX:8:1204:2798:67471,HWI-D00104:165:C29AHACXX:8:1204:7908:5733,HWI-D00104:165:C29AHACXX:8:2304:19761:11067,HWI-D00104:165:C29AHACXX:8:2104:13282:93849,HWI-D00104:165:C29AHACXX:8:1105:8359:31821,HWI-D00104:165:C29AHACXX:8:2105:5158:67034,HWI-D00104:165:C29AHACXX:8:2301:13964:71601,HWI-D00104:165:C29AHACXX:8:2307:1715:78291,HWI-D00104:165:C29AHACXX:8:1305:18262:5688,HWI-D00104:165:C29AHACXX:8:2206:6281:22708,HWI-D00104:165:C29AHACXX:8:2307:19892:41573,HWI-D00104:165:C29AHACXX:8:1102:15967:49016,HWI-D00104:165:C29AHACXX:8:2206:15767:47727,HWI-D00104:165:C29AHACXX:8:2102:6187:21648,HWI-D00104:165:C29AHACXX:8:2101:4246:75380,HWI-D00104:165:C29AHACXX:8:2306:5130:87171,HWI-D00104:165:C29AHACXX:8:2102:13559:50899,HWI-D00104:165:C29AHACXX:8:2205:3445:67965,HWI-D00104:165:C29AHACXX:8:2103:4108:76377,HWI-D00104:165:C29AHACXX:8:1104:19237:27015,HWI-D00104:165:C29AHACXX:8:1104:1789:62094,HWI-D00104:165:C29AHACXX:8:1205:17580:66463,HWI-D00104:165:C29AHACXX:8:2303:2533:25542,HWI-D00104:165:C29AHACXX:8:2305:4796:52532,HWI-D00104:165:C29AHACXX:8:1307:10168:33533,HWI-D00104:165:C29AHACXX:8:2302:11082:26886,HWI-D00104:165:C29AHACXX:8:1305:3927:55377,HWI-D00104:165:C29AHACXX:8:1306:4767:46958,HWI-D00104:165:C29AHACXX:8:1203:14799:85476,HWI-D00104:165:C29AHACXX:8:1203:17333:97200,HWI-D00104:165:C29AHACXX:8:1206:16538:9650,HWI-D00104:165:C29AHACXX:8:1103:16762:35298,HWI-D00104:165:C29AHACXX:8:1305:9406:38929,HWI-D00104:165:C29AHACXX:8:1107:13086:18055,HWI-D00104:165:C29AHACXX:8:2203:18032:56839,HWI-D00104:165:C29AHACXX:8:1206:16769:50049,HWI-D00104:165:C29AHACXX:8:2104:14670:19603;sequence=TACAGTCCCTCTCTATAATTTTCATACACATTTGATATTAATTGTTTATAAATATTGCAAAATTCACTC;start=391599;subtype=IES;support_ref=14;support_variant=48;type=IES;
scaffold51_57_with_IES	MILORD	internal_eliminated_sequence	398598	398679	.	.	.	ID=MILORD.57.398598.398679;Name=MILORD.57.398598.398679;bounded_by_ta=TRUE;common_boundary=Both;end=398679;ies_id=IESPGM.PTET51.1.57.372413;ies_left_dist=0;ies_min_dist=0;ies_right_dist=0;junction_seq=tttcagttttaccagTAccagctggacctgct;read_names=HWI-D00104:165:C29AHACXX:8:1203:16483:94420,HWI-D00104:165:C29AHACXX:8:2305:21097:47661,HWI-D00104:165:C29AHACXX:8:2308:16989:97033,HWI-D00104:165:C29AHACXX:8:2102:4229:31786,HWI-D00104:165:C29AHACXX:8:2105:15606:51529,HWI-D00104:165:C29AHACXX:8:1102:20849:71708,HWI-D00104:165:C29AHACXX:8:1309:6481:27870,HWI-D00104:165:C29AHACXX:8:1201:14235:95828,HWI-D00104:165:C29AHACXX:8:1102:9361:7010,HWI-D00104:165:C29AHACXX:8:2305:14833:91037,HWI-D00104:165:C29AHACXX:8:2103:13103:65857,HWI-D00104:165:C29AHACXX:8:2204:19738:61954,HWI-D00104:165:C29AHACXX:8:1304:16373:51047,HWI-D00104:165:C29AHACXX:8:2204:19653:47618,HWI-D00104:165:C29AHACXX:8:1304:8489:39210,HWI-D00104:165:C29AHACXX:8:2102:12492:77249,HWI-D00104:165:C29AHACXX:8:2205:16043:67261,HWI-D00104:165:C29AHACXX:8:1305:20555:23735,HWI-D00104:165:C29AHACXX:8:1103:9356:76480,HWI-D00104:165:C29AHACXX:8:2203:20540:7050,HWI-D00104:165:C29AHACXX:8:1201:12771:29932,HWI-D00104:165:C29AHACXX:8:2105:8237:44041,HWI-D00104:165:C29AHACXX:8:2209:20563:5154,HWI-D00104:165:C29AHACXX:8:1105:12787:46252,HWI-D00104:165:C29AHACXX:8:1103:1999:98420,HWI-D00104:165:C29AHACXX:8:1108:17812:34363,HWI-D00104:165:C29AHACXX:8:2202:8147:49638,HWI-D00104:165:C29AHACXX:8:2302:3862:18758,HWI-D00104:165:C29AHACXX:8:1108:9304:69628,HWI-D00104:165:C29AHACXX:8:2102:2335:24291,HWI-D00104:165:C29AHACXX:8:1304:9955:34703,HWI-D00104:165:C29AHACXX:8:2204:12042:12895,HWI-D00104:165:C29AHACXX:8:1104:19045:52830,HWI-D00104:165:C29AHACXX:8:1205:20496:79998,HWI-D00104:165:C29AHACXX:8:2307:14191:22369,HWI-D00104:165:C29AHACXX:8:1309:2888:78855,HWI-D00104:165:C29AHACXX:8:1105:1510:56179,HWI-D00104:165:C29AHACXX:8:1107:9690:50981,HWI-D00104:165:C29AHACXX:8:1202:15394:46761,HWI-D00104:165:C29AHACXX:8:2108:13986:40531,HWI-D00104:165:C29AHACXX:8:1202:4177:8021,HWI-D00104:165:C29AHACXX:8:1203:19902:86482,HWI-D00104:165:C29AHACXX:8:1203:16700:91539,HWI-D00104:165:C29AHACXX:8:1101:10716:54544,HWI-D00104:165:C29AHACXX:8:1203:3982:75352,HWI-D00104:165:C29AHACXX:8:1104:13122:84407;sequence=TACAATTAAAATAAAATAAAATTATTATTTCAAATTTAATTTATCATATTATATAATTATATAATCTTATTATTTACTACCT;start=398598;subtype=IES;support_ref=4;support_variant=46;type=IES;
scaffold51_57_with_IES	MILORD	internal_eliminated_sequence	402720	402786	.	.	.	ID=MILORD.57.402720.402786;Name=MILORD.57.402720.402786;bounded_by_ta=TRUE;common_boundary=Both;end=402786;ies_id=IESPGM.PTET51.1.57.376453;ies_left_dist=0;ies_min_dist=0;ies_right_dist=0;junction_seq=ttcaagtcttatttgTAcatatctaataatac;read_names=HWI-D00104:165:C29AHACXX:8:2203:13443:99445,HWI-D00104:165:C29AHACXX:8:1204:16249:46825,HWI-D00104:165:C29AHACXX:8:1104:7447:51470,HWI-D00104:165:C29AHACXX:8:2108:7509:35283,HWI-D00104:165:C29AHACXX:8:1108:5179:80344,HWI-D00104:165:C29AHACXX:8:2108:20181:37225,HWI-D00104:165:C29AHACXX:8:2206:3174:63942,HWI-D00104:165:C29AHACXX:8:2202:11625:96753,HWI-D00104:165:C29AHACXX:8:1203:11950:93109,HWI-D00104:165:C29AHACXX:8:1206:14003:50278,HWI-D00104:165:C29AHACXX:8:2305:19426:13216,HWI-D00104:165:C29AHACXX:8:2304:1456:24392,HWI-D00104:165:C29AHACXX:8:1101:19578:61492,HWI-D00104:165:C29AHACXX:8:1205:15564:9766,HWI-D00104:165:C29AHACXX:8:2303:13958:75577,HWI-D00104:165:C29AHACXX:8:2305:12186:93942,HWI-D00104:165:C29AHACXX:8:1101:11395:26305,HWI-D00104:165:C29AHACXX:8:1101:9140:64430,HWI-D00104:165:C29AHACXX:8:2201:15289:97599,HWI-D00104:165:C29AHACXX:8:2105:10421:5026,HWI-D00104:165:C29AHACXX:8:1103:16368:33216,HWI-D00104:165:C29AHACXX:8:2301:2315:73352,HWI-D00104:165:C29AHACXX:8:1101:20426:13687,HWI-D00104:165:C29AHACXX:8:1309:2497:61596,HWI-D00104:165:C29AHACXX:8:1101:6139:82875,HWI-D00104:165:C29AHACXX:8:1105:8900:37419,HWI-D00104:165:C29AHACXX:8:1203:12363:100484,HWI-D00104:165:C29AHACXX:8:2304:3371:36494;sequence=TATCATTGAATTGTCTAACTTTTTCATCCTCACTCCACAAAATAAACCAATTTATGTAGATCTACTG;start=402720;subtype=IES;support_ref=2;support_variant=28;type=IES;
scaffold51_57_with_IES	MILORD	internal_eliminated_sequence	406120	406196	.	.	.	ID=MILORD.57.406120.406196;Name=MILORD.57.406120.406196;bounded_by_ta=TRUE;common_boundary=LEFT;end=406196;ies_id=IESPGM.PTET51.1.57.379786;ies_left_dist=0;ies_min_dist=0;ies_right_dist=2;junction_seq=ttaaaatttaatcttTAtaataaaattttttt;read_names=HWI-D00104:165:C29AHACXX:8:1301:14119:99553;sequence=TACAGTAAATCTAATTACAACAAATTAATAATAATTAAATGACATCTATTAAAAATACAAAAATTTTTAAAATTTAT;start=406120;subtype=PARTIAL_INTERNAL;support_ref=0;support_variant=1;type=ALTERNATIVE;
scaffold51_57_with_IES	MILORD	internal_eliminated_sequence	406120	406198	.	.	.	ID=MILORD.57.406120.406198;Name=MILORD.57.406120.406198;bounded_by_ta=TRUE;common_boundary=Both;end=406198;ies_id=IESPGM.PTET51.1.57.379786;ies_left_dist=0;ies_min_dist=0;ies_right_dist=0;junction_seq=ttaaaatttaatcttTAataaaatttttttat;read_names=HWI-D00104:165:C29AHACXX:8:2303:15071:44875,HWI-D00104:165:C29AHACXX:8:1204:1521:84917,HWI-D00104:165:C29AHACXX:8:1304:10434:46373,HWI-D00104:165:C29AHACXX:8:2304:8487:18004,HWI-D00104:165:C29AHACXX:8:2307:8636:93887,HWI-D00104:165:C29AHACXX:8:2307:10369:25995,HWI-D00104:165:C29AHACXX:8:2209:14587:45335,HWI-D00104:165:C29AHACXX:8:1204:15858:59221,HWI-D00104:165:C29AHACXX:8:2104:6087:79604,HWI-D00104:165:C29AHACXX:8:1103:3177:62266,HWI-D00104:165:C29AHACXX:8:2205:7180:79502,HWI-D00104:165:C29AHACXX:8:2207:12108:5798,HWI-D00104:165:C29AHACXX:8:1305:2087:15973,HWI-D00104:165:C29AHACXX:8:1305:18420:66971,HWI-D00104:165:C29AHACXX:8:1102:15822:14010,HWI-D00104:165:C29AHACXX:8:1104:5990:30255;sequence=TACAGTAAATCTAATTACAACAAATTAATAATAATTAAATGACATCTATTAAAAATACAAAAATTTTTAAAATTTATTA;start=406120;subtype=IES;support_ref=0;support_variant=16;type=IES;
scaffold51_57_with_IES	MILORD	internal_eliminated_sequence	406120	406477	.	.	.	ID=MILORD.57.406120.406477;Name=MILORD.57.406120.406477;bounded_by_ta=TRUE;common_boundary=LEFT;end=406477;ies_id=IESPGM.PTET51.1.57.379786;ies_left_dist=0;ies_min_dist=0;ies_right_dist=-279;junction_seq=ttaaaatttaatcttTAattgaatttaaatag;read_names=HWI-D00104:165:C29AHACXX:8:2206:14222:28006;sequence=TACAGTAAATCTAATTACAACAAATTAATAATAATTAAATGACATCTATTAAAAATACAAAAATTTTTAAAATTTATTATAATAAAATTTTTTTATTTTTTTCTACTCATTAAAGTTGATATATAAGTACAATTTGCTTAATATCATTTAAAGTTGATAATAGGGATAAGATTAATATATAGATCCATTTAGATTTAAAAATATCGCTTGTTAAATTAAATTTAAATACGATATATTGTTATCGATAGAGCTTAATAAATTCCTATTTATTGGGCATCTAATTTGTAACTGTAATTAATTCTATGACTGAAATAAGCCTTGAAAACCTCAATTCTCAGATTTATAATTACGTATAGTG;start=406120;subtype=PARTIAL_EXTERNAL;support_ref=0;support_variant=1;type=ALTERNATIVE;
scaffold51_57_with_IES	MILORD	internal_eliminated_sequence	408633	408811	.	.	.	ID=MILORD.57.408633.408811;Name=MILORD.57.408633.408811;bounded_by_ta=TRUE;common_boundary=Both;end=408811;ies_id=IESPGM.PTET51.1.57.382220;ies_left_dist=0;ies_min_dist=0;ies_right_dist=0;junction_seq=ttttaattgtttatgTAgcaaatattccctca;read_names=HWI-D00104:165:C29AHACXX:8:1108:3263:55140,HWI-D00104:165:C29AHACXX:8:1305:20086:27002,HWI-D00104:165:C29AHACXX:8:2101:14054:44993,HWI-D00104:165:C29AHACXX:8:1107:6571:73555,HWI-D00104:165:C29AHACXX:8:2307:3098:99813,HWI-D00104:165:C29AHACXX:8:1305:4460:73438,HWI-D00104:165:C29AHACXX:8:2207:9121:47391,HWI-D00104:165:C29AHACXX:8:1301:11937:33631,HWI-D00104:165:C29AHACXX:8:2206:12600:34353,HWI-D00104:165:C29AHACXX:8:1102:5778:59982,HWI-D00104:165:C29AHACXX:8:1205:2912:52860,HWI-D00104:165:C29AHACXX:8:2308:19897:82925,HWI-D00104:165:C29AHACXX:8:1303:15315:79277,HWI-D00104:165:C29AHACXX:8:2302:11127:37699,HWI-D00104:165:C29AHACXX:8:2302:9280:12560,HWI-D00104:165:C29AHACXX:8:2202:2174:4739,HWI-D00104:165:C29AHACXX:8:2203:12516:37407,HWI-D00104:165:C29AHACXX:8:2104:1254:21234,HWI-D00104:165:C29AHACXX:8:1304:19880:34701,HWI-D00104:165:C29AHACXX:8:2105:14392:44987,HWI-D00104:165:C29AHACXX:8:2101:15818:22035,HWI-D00104:165:C29AHACXX:8:1108:17878:29082,HWI-D00104:165:C29AHACXX:8:1307:20371:82385,HWI-D00104:165:C29AHACXX:8:1305:6871:66486,HWI-D00104:165:C29AHACXX:8:2102:7749:8356,HWI-D00104:165:C29AHACXX:8:2303:17228:46768,HWI-D00104:165:C29AHACXX:8:2102:21042:49938,HWI-D00104:165:C29AHACXX:8:2207:17498:99964,HWI-D00104:165:C29AHACXX:8:2303:9668:24993,HWI-D00104:165:C29AHACXX:8:1303:10710:97507,HWI-D00104:165:C29AHACXX:8:1204:15708:77263,HWI-D00104:165:C29AHACXX:8:2204:9784:41183,HWI-D00104:165:C29AHACXX:8:2105:20305:94379,HWI-D00104:165:C29AHACXX:8:2101:4378:15866,HWI-D00104:165:C29AHACXX:8:1102:5264:5800,HWI-D00104:165:C29AHACXX:8:1107:9506:83152,HWI-D00104:165:C29AHACXX:8:1105:17728:31270,HWI-D00104:165:C29AHACXX:8:2206:13546:65442,HWI-D00104:165:C29AHACXX:8:1101:14141:56078,HWI-D00104:165:C29AHACXX:8:1302:8308:9997,HWI-D00104:165:C29AHACXX:8:2206:8842:79848,HWI-D00104:165:C29AHACXX:8:2101:14669:37053,HWI-D00104:165:C29AHACXX:8:1202:6906:60601,HWI-D00104:165:C29AHACXX:8:2308:11515:96266,HWI-D00104:165:C29AHACXX:8:1303:12441:2366,HWI-D00104:165:C29AHACXX:8:1104:11821:51734,HWI-D00104:165:C29AHACXX:8:2108:13436:57545,HWI-D00104:165:C29AHACXX:8:2102:4810:28502,HWI-D00104:165:C29AHACXX:8:2206:3395:54392,HWI-D00104:165:C29AHACXX:8:2302:5153:64822,HWI-D00104:165:C29AHACXX:8:2102:15539:28270,HWI-D00104:165:C29AHACXX:8:1307:9812:73247,HWI-D00104:165:C29AHACXX:8:1205:18651:37588,HWI-D00104:165:C29AHACXX:8:1302:16447:67873,HWI-D00104:165:C29AHACXX:8:1103:17125:90629,HWI-D00104:165:C29AHACXX:8:1101:13213:95659,HWI-D00104:165:C29AHACXX:8:2204:16521:82273,HWI-D00104:165:C29AHACXX:8:1105:3981:77032,HWI-D00104:165:C29AHACXX:8:1205:4535:19207,HWI-D00104:165:C29AHACXX:8:2303:7363:75904,HWI-D00104:165:C29AHACXX:8:1104:1094:45043,HWI-D00104:165:C29AHACXX:8:2108:19584:99660,HWI-D00104:165:C29AHACXX:8:1303:12994:92274,HWI-D00104:165:C29AHACXX:8:1205:11378:54890,HWI-D00104:165:C29AHACXX:8:2301:5314:83246,HWI-D00104:165:C29AHACXX:8:2306:3925:41751,HWI-D00104:165:C29AHACXX:8:1301:4668:52081,HWI-D00104:165:C29AHACXX:8:1201:20465:81812;sequence=TATAGTAAATAAAAAAATGATTTTGCCTAATCTGATTTTATATAATTTTATAATTAGGAGTGTCAATACATTTAAATATTATTATGAAACATTGAGACAAATCTATACTAATATAAAAATATCATTTCTTCCAATATATATTGAACTTCTTCATTTTAACATGTTTTGTGCATTCGCTA;start=408633;subtype=IES;support_ref=4;support_variant=68;type=IES;
scaffold51_57_with_IES	MILORD	internal_eliminated_sequence	409614	409814	.	.	.	ID=MILORD.57.409614.409814;Name=MILORD.57.409614.409814;bounded_by_ta=TRUE;common_boundary=Both;end=409814;ies_id=IESPGM.PTET51.1.57.383022;ies_left_dist=0;ies_min_dist=0;ies_right_dist=0;junction_seq=atgggttgtatgtcaTActtagcatttataat;read_names=HWI-D00104:165:C29AHACXX:8:1103:6136:28226,HWI-D00104:165:C29AHACXX:8:1104:6070:12575,HWI-D00104:165:C29AHACXX:8:1106:6211:77195,HWI-D00104:165:C29AHACXX:8:1204:13055:67682,HWI-D00104:165:C29AHACXX:8:1302:8539:95918,HWI-D00104:165:C29AHACXX:8:1105:7769:37005,HWI-D00104:165:C29AHACXX:8:1102:5468:36884,HWI-D00104:165:C29AHACXX:8:1108:20700:38033,HWI-D00104:165:C29AHACXX:8:2104:9393:69660,HWI-D00104:165:C29AHACXX:8:1307:10727:89618,HWI-D00104:165:C29AHACXX:8:1105:3555:52278,HWI-D00104:165:C29AHACXX:8:1203:16789:94663,HWI-D00104:165:C29AHACXX:8:1304:3018:18649,HWI-D00104:165:C29AHACXX:8:2204:9748:18597,HWI-D00104:165:C29AHACXX:8:1203:20046:95555,HWI-D00104:165:C29AHACXX:8:1205:15470:59579,HWI-D00104:165:C29AHACXX:8:1307:16638:42983,HWI-D00104:165:C29AHACXX:8:1201:6701:71057,HWI-D00104:165:C29AHACXX:8:1305:19887:31467,HWI-D00104:165:C29AHACXX:8:1104:10493:9921,HWI-D00104:165:C29AHACXX:8:2201:13122:64007,HWI-D00104:165:C29AHACXX:8:2304:19073:55421,HWI-D00104:165:C29AHACXX:8:1101:7652:93558,HWI-D00104:165:C29AHACXX:8:2304:10377:86729,HWI-D00104:165:C29AHACXX:8:1103:15849:53361,HWI-D00104:165:C29AHACXX:8:1303:3024:14175,HWI-D00104:165:C29AHACXX:8:1107:4071:95070,HWI-D00104:165:C29AHACXX:8:2304:11940:48148,HWI-D00104:165:C29AHACXX:8:1203:9674:21219,HWI-D00104:165:C29AHACXX:8:2203:17436:50708,HWI-D00104:165:C29AHACXX:8:2203:8936:75560,HWI-D00104:165:C29AHACXX:8:2203:7490:12434,HWI-D00104:165:C29AHACXX:8:1304:18888:82261,HWI-D00104:165:C29AHACXX:8:1203:17864:75492,HWI-D00104:165:C29AHACXX:8:1302:4980:25216,HWI-D00104:165:C29AHACXX:8:2102:7488:12527,HWI-D00104:165:C29AHACXX:8:2301:15522:11942,HWI-D00104:165:C29AHACXX:8:1107:16583:28481,HWI-D00104:165:C29AHACXX:8:2308:4628:95560,HWI-D00104:165:C29AHACXX:8:2302:1508:76714,HWI-D00104:165:C29AHACXX:8:1202:2532:55752,HWI-D00104:165:C29AHACXX:8:1301:13025:89381,HWI-D00104:165:C29AHACXX:8:2204:7284:22564,HWI-D00104:165:C29AHACXX:8:2206:2572:23368,HWI-D00104:165:C29AHACXX:8:2304:4225:13130;sequence=TATAGTTCATACACAAAAATGTTATCAGTAATGAAAGATAAGATATTTAAATTATTTTACTAAATTTAAAAAATTGTTTTGATATGGCAAAAAATCATACTAGATTAGTTTCGTGTGGTTTATTTAATTTATATCATTTTTTATAAAATAGAATCTACATTTTGATATTCCTATTCTGGAAAGTATCCTCTCTAAATACTA;start=409614;subtype=IES;support_ref=4;support_variant=45;type=IES;
scaffold51_57_with_IES	MILORD	internal_eliminated_sequence	411632	411813	.	.	.	ID=MILORD.57.411632.411813;Name=MILORD.57.411632.411813;bounded_by_ta=TRUE;common_boundary=Both;end=411813;ies_id=IESPGM.PTET51.1.57.384839;ies_left_dist=0;ies_min_dist=0;ies_right_dist=0;junction_seq=aactcatagcagtgcTAgatatattacaatga;read_names=HWI-D00104:165:C29AHACXX:8:2301:10246:79372,HWI-D00104:165:C29AHACXX:8:2301:8793:79428,HWI-D00104:165:C29AHACXX:8:2302:7486:8344,HWI-D00104:165:C29AHACXX:8:2205:3354:2340,HWI-D00104:165:C29AHACXX:8:1206:2311:44471,HWI-D00104:165:C29AHACXX:8:1306:19313:76654,HWI-D00104:165:C29AHACXX:8:2301:13287:89501,HWI-D00104:165:C29AHACXX:8:1202:8222:60664,HWI-D00104:165:C29AHACXX:8:1101:1338:92920,HWI-D00104:165:C29AHACXX:8:2102:8609:32697,HWI-D00104:165:C29AHACXX:8:2304:15093:12953,HWI-D00104:165:C29AHACXX:8:1309:18946:57888,HWI-D00104:165:C29AHACXX:8:2104:14080:79320,HWI-D00104:165:C29AHACXX:8:1104:10200:58749,HWI-D00104:165:C29AHACXX:8:1104:20021:33566,HWI-D00104:165:C29AHACXX:8:1304:8650:17604,HWI-D00104:165:C29AHACXX:8:1101:21003:40927,HWI-D00104:165:C29AHACXX:8:1102:8355:8583,HWI-D00104:165:C29AHACXX:8:1206:3972:58131,HWI-D00104:165:C29AHACXX:8:1201:15969:94794,HWI-D00104:165:C29AHACXX:8:2307:2195:23098,HWI-D00104:165:C29AHACXX:8:1302:17385:18823,HWI-D00104:165:C29AHACXX:8:1306:20074:46673,HWI-D00104:165:C29AHACXX:8:2206:3846:32150,HWI-D00104:165:C29AHACXX:8:1204:8938:75319,HWI-D00104:165:C29AHACXX:8:2104:16814:80506,HWI-D00104:165:C29AHACXX:8:1203:18802:88140,HWI-D00104:165:C29AHACXX:8:1201:11346:59056,HWI-D00104:165:C29AHACXX:8:1201:15737:90365,HWI-D00104:165:C29AHACXX:8:1201:4822:64394,HWI-D00104:165:C29AHACXX:8:2304:9333:88749,HWI-D00104:165:C29AHACXX:8:1105:15975:8039,HWI-D00104:165:C29AHACXX:8:2103:18048:28835,HWI-D00104:165:C29AHACXX:8:2308:4700:34726,HWI-D00104:165:C29AHACXX:8:1301:11287:80340,HWI-D00104:165:C29AHACXX:8:2206:3270:42364,HWI-D00104:165:C29AHACXX:8:1101:18586:76860,HWI-D00104:165:C29AHACXX:8:1304:12995:25836,HWI-D00104:165:C29AHACXX:8:2305:7482:78806,HWI-D00104:165:C29AHACXX:8:1201:14316:38730,HWI-D00104:165:C29AHACXX:8:2205:10026:9259;sequence=TATAGTGATACTAGATTTCCAAATTTCCAGAGCTAATAATATAACAGGAAAATTAAAAAAGTAAATTATAACCATAAAAATGCATTTAAATGAATTTATTTTTTAGTGTAATAATTAAATTTATCAAAATCACAAAATAATTTCATTTAACCTTTTTGACAAAGTTTTTTATTCAAAACCTA;start=411632;subtype=IES;support_ref=12;support_variant=41;type=IES;
scaffold51_57_with_IES	MILORD	internal_eliminated_sequence	412724	412785	.	.	.	ID=MILORD.57.412724.412785;Name=MILORD.57.412724.412785;bounded_by_ta=TRUE;common_boundary=None;end=412785;ies_id=IESPGM.PTET51.1.57.384839;ies_left_dist=-1092;ies_min_dist=972;ies_right_dist=-972;junction_seq=atgtgtaaatcaatcTAttgtgtacttaattt;read_names=HWI-D00104:165:C29AHACXX:8:1101:11177:45867,HWI-D00104:165:C29AHACXX:8:2209:20933:51712,HWI-D00104:165:C29AHACXX:8:1309:1935:94420,HWI-D00104:165:C29AHACXX:8:2303:10414:5251,HWI-D00104:165:C29AHACXX:8:1108:9039:80631,HWI-D00104:165:C29AHACXX:8:2105:2522:89605,HWI-D00104:165:C29AHACXX:8:2301:19859:27765,HWI-D00104:165:C29AHACXX:8:1101:15780:54498,HWI-D00104:165:C29AHACXX:8:1301:18591:72318,HWI-D00104:165:C29AHACXX:8:1107:9293:97311,HWI-D00104:165:C29AHACXX:8:1205:6759:100651,HWI-D00104:165:C29AHACXX:8:2204:16887:72800,HWI-D00104:165:C29AHACXX:8:1306:9312:100129,HWI-D00104:165:C29AHACXX:8:2304:6661:55651;sequence=TACAGACTGTATTAATTTTTTCTTTATCTCTAAATTCAATTATTAAAAACTTTAATCTACCT;start=412724;subtype=MAC;support_ref=142;support_variant=14;type=CRYPTIC;
scaffold51_57_with_IES	MILORD	internal_eliminated_sequence	412954	413044	.	.	.	ID=MILORD.57.412954.413044;Name=MILORD.57.412954.413044;bounded_by_ta=TRUE;common_boundary=None;end=413044;ies_id=IESPGM.PTET51.1.57.384839;ies_left_dist=-1322;ies_min_dist=1231;ies_right_dist=-1231;junction_seq=ccttcccaattgttgTAcaagcattcataata;read_names=HWI-D00104:165:C29AHACXX:8:2304:17236:50151;sequence=TAGGAGAATCGATTTTTAGAATCATAATTTAGATTGTATTTTTAAAAAGATAAATTATGGTTGACTAGTCAAAATTTGGAAAATTAAACCA;start=412954;subtype=MAC;support_ref=95;support_variant=1;type=CRYPTIC;
scaffold51_57_with_IES	MILORD	internal_eliminated_sequence	413337	413386	.	.	.	ID=MILORD.57.413337.413386;Name=MILORD.57.413337.413386;bounded_by_ta=TRUE;common_boundary=None;end=413386;ies_id=IESPGM.PTET51.1.57.384839;ies_left_dist=-1705;ies_min_dist=1573;ies_right_dist=-1573;junction_seq=tccaaatttctctttTAactacgaacttccat;read_names=HWI-D00104:165:C29AHACXX:8:1303:18840:36960,HWI-D00104:165:C29AHACXX:8:1105:14578:66928,HWI-D00104:165:C29AHACXX:8:2209:10160:57566;sequence=TATTGTTGGGTTTGGATTATTTAAATAATAATAATAAATTGCGCCGATTG;start=413337;subtype=MAC;support_ref=220;support_variant=3;type=CRYPTIC;
scaffold51_57_with_IES	MILORD	internal_eliminated_sequence	416830	416855	.	.	.	ID=MILORD.57.416830.416855;Name=MILORD.57.416830.416855;bounded_by_ta=TRUE;common_boundary=Both;end=416855;ies_id=IESPGM.PTET51.1.57.389855;ies_left_dist=0;ies_min_dist=0;ies_right_dist=0;junction_seq=tctcaattgcctagaTAgtgaggaattttttg;read_names=HWI-D00104:165:C29AHACXX:8:2307:13450:99641,HWI-D00104:165:C29AHACXX:8:1103:11100:94306,HWI-D00104:165:C29AHACXX:8:2201:12842:48887,HWI-D00104:165:C29AHACXX:8:2209:12122:32414,HWI-D00104:165:C29AHACXX:8:2307:14283:3871,HWI-D00104:165:C29AHACXX:8:1303:8104:91252,HWI-D00104:165:C29AHACXX:8:2101:12355:51516,HWI-D00104:165:C29AHACXX:8:2105:4719:76406,HWI-D00104:165:C29AHACXX:8:1204:18259:21283,HWI-D00104:165:C29AHACXX:8:1101:8784:60172,HWI-D00104:165:C29AHACXX:8:1201:13381:80404,HWI-D00104:165:C29AHACXX:8:1108:14594:32406,HWI-D00104:165:C29AHACXX:8:2302:14871:24969,HWI-D00104:165:C29AHACXX:8:1101:18368:90268,HWI-D00104:165:C29AHACXX:8:2207:16175:96374,HWI-D00104:165:C29AHACXX:8:1108:8593:94020,HWI-D00104:165:C29AHACXX:8:1104:21077:36403,HWI-D00104:165:C29AHACXX:8:2205:17452:90854,HWI-D00104:165:C29AHACXX:8:2108:2913:82901,HWI-D00104:165:C29AHACXX:8:1201:16475:42012,HWI-D00104:165:C29AHACXX:8:2201:11562:28753,HWI-D00104:165:C29AHACXX:8:1202:10566:89026,HWI-D00104:165:C29AHACXX:8:1306:10977:89241,HWI-D00104:165:C29AHACXX:8:1108:19575:35349,HWI-D00104:165:C29AHACXX:8:1103:10450:93870,HWI-D00104:165:C29AHACXX:8:1108:20007:37339,HWI-D00104:165:C29AHACXX:8:2105:14454:74738,HWI-D00104:165:C29AHACXX:8:1105:9485:88053,HWI-D00104:165:C29AHACXX:8:2306:20320:17860,HWI-D00104:165:C29AHACXX:8:1107:14227:10848,HWI-D00104:165:C29AHACXX:8:1102:8732:5755,HWI-D00104:165:C29AHACXX:8:2207:11876:27177,HWI-D00104:165:C29AHACXX:8:2209:17130:62324,HWI-D00104:165:C29AHACXX:8:2306:11087:66344,HWI-D00104:165:C29AHACXX:8:1101:15439:71156,HWI-D00104:165:C29AHACXX:8:1206:8958:85804,HWI-D00104:165:C29AHACXX:8:2205:7088:67946,HWI-D00104:165:C29AHACXX:8:2103:20515:79320,HWI-D00104:165:C29AHACXX:8:2102:19771:80132,HWI-D00104:165:C29AHACXX:8:1302:14836:86029,HWI-D00104:165:C29AHACXX:8:1108:9063:94528,HWI-D00104:165:C29AHACXX:8:2307:18588:35357,HWI-D00104:165:C29AHACXX:8:2104:14505:89811,HWI-D00104:165:C29AHACXX:8:1103:14808:41275,HWI-D00104:165:C29AHACXX:8:2102:8960:44213,HWI-D00104:165:C29AHACXX:8:2206:19466:8667,HWI-D00104:165:C29AHACXX:8:1206:19749:45739,HWI-D00104:165:C29AHACXX:8:1106:3717:2947,HWI-D00104:165:C29AHACXX:8:2104:10027:87020,HWI-D00104:165:C29AHACXX:8:1303:12382:82387,HWI-D00104:165:C29AHACXX:8:2304:2842:24770,HWI-D00104:165:C29AHACXX:8:1203:14976:46054,HWI-D00104:165:C29AHACXX:8:1107:3886:26496;sequence=TATAGATTAAATGGTATATTTTATTA;start=416830;subtype=IES;support_ref=3;support_variant=53;type=IES;
scaffold51_57_with_IES	MILORD	internal_eliminated_sequence	420447	422100	.	.	.	ID=MILORD.57.420447.422100;Name=MILORD.57.420447.422100;bounded_by_ta=TRUE;common_boundary=RIGHT;end=422100;ies_id=IESPGM.PTET51.1.57.394920;ies_left_dist=1474;ies_min_dist=0;ies_right_dist=0;junction_seq=agatgtagaaataacTAgttaaggcataacta;read_names=HWI-D00104:165:C29AHACXX:8:1303:13942:85751;sequence=TATAGTAAATGGCAATTAATTGTTGCTTTTAACAATTTTGAATATGGTAATTATAAAAATTAATAAACTTAATGAATCATTTTTATTGATTTATCAATACTTTTAAGTAAGCTTTTGCATTTCTTAATCTCCTAATATTGTCAACAGGTATCATCAAGAGTGTCATTCTAGTCTTCCAAATATCTCTATTTAAATGTCGATGGAATGGTATCCAATACAATAGATATATCAAGAGTATGATAATCATAAAAGAAATAAACAAGCCTAATTTTTAGGATAAATAGGAATTCTGCTTTACTTAAGAACCCTTAATAAAGCTGTCACCTAAATATCGAATTGCAGTTCTTAATAATAAGAATATTATACTTAAAATAGATTCTTTACATTTGTTTGACTTCCTGCATCTTAGACAGTTTCATCAAATTGATTCTCAAATTGTCTGCTTCATTCGCAAAAATTATTATTTCTTCTGAATCAATAAAATTAGATAAAGGAGGCGTAGGAGTTTAAATGGTTAGAGTGTATATACTTGATAAATACCTTAAATTTTCAAAAAATCTTGTTAAAGCCACAGTGAATCCACTTTTAACACTAGTTTCAGCAAATGCTTCACAATCAGTGATGCTTATATTCGCTATTTCATTTAATCTTTGGCAAGGATTGGAAAACATAATTGTATTGTAAGCTTCTATGTAGACTGATTCATGTTTATCAATATTCGATGAATGTTCCTTGTGAATTGTTGAGTCTAATTAATATAAGCGATATAAATTGTCGTATTGTGTTTGTACAGCAGGTTAACTTTATACTTCCAAAGTGGAATCAATTAAGACAGCCTACTAAACATTGTTACAGAACGCATAAAAGCCTTCAGCCATGATCGTAGAATTTGCCTCATAAATCAATTATCTGACATCACTTAAATTTTATTTCTGAAGGACAAGTTGCATAATGAAATATGCTTCCATTAGTCCTGCTATAAGAATTACTTAAATATAAAATCTAATAGGAGCTTTAGTTGTATTTTTAAATTTCTTCTTTTTCTTCTTTTTAGAATCAATGGCTGCCATATCATCCTGCTCAATCTAATGTTCAAAATCTTCATCTTTTTCACTGCCTTCCCCATCAATAGAGTTCACATATTTTACAAAAGCTTCGCACTTATTGAACAAAGCTTTGACGACTTTAGATGGTAACTCTAAGAACATAATGATGACTTATTCTTTAGCCAATCTAGTAGACAACAATATTATAACTACAATCGCCAAGGAAAGAGCTAAAATAACACCAGCGACCACAACAATTATTACAAAATTGGTTGATTTATCTGCTGTTTTAGAAATGAAATCATCTATAGTATAGGATAAAACACTCAATTGGGCATCCAAATATGAATTGAAACCATTCTATATTGTAAAGTAGAGAGCCACATCATCAGATTTTAATGATATCGAGTCCAAAGGGTAATTCATGATATGATGATAGCATAAAAGATGTTTTTGAATAGATTTTGTAAATGAAATTATATATTTAATAAACTGTGTTTAAACACAATCTTGACAAATCCTCTAGATATTTTAATCAATTTAGATAAAATTACCTTCAATAAAATTTTTATTCCATAATTCTAGCAAATTCTTCTGTGTAATAGCTA;start=420447;subtype=PARTIAL_EXTERNAL;support_ref=117;support_variant=1;type=ALTERNATIVE;
scaffold51_57_with_IES	MILORD	internal_eliminated_sequence	421921	422100	.	.	.	ID=MILORD.57.421921.422100;Name=MILORD.57.421921.422100;bounded_by_ta=TRUE;common_boundary=Both;end=422100;ies_id=IESPGM.PTET51.1.57.394920;ies_left_dist=0;ies_min_dist=0;ies_right_dist=0;junction_seq=aagggtaattcatgaTAgttaaggcataacta;read_names=HWI-D00104:165:C29AHACXX:8:2108:8047:52575,HWI-D00104:165:C29AHACXX:8:2302:9683:89105,HWI-D00104:165:C29AHACXX:8:2303:13631:78403,HWI-D00104:165:C29AHACXX:8:2302:3283:6317,HWI-D00104:165:C29AHACXX:8:1302:12078:70990,HWI-D00104:165:C29AHACXX:8:2209:17250:37789,HWI-D00104:165:C29AHACXX:8:2101:19421:15330,HWI-D00104:165:C29AHACXX:8:2306:8063:7735,HWI-D00104:165:C29AHACXX:8:2301:6104:19816,HWI-D00104:165:C29AHACXX:8:2305:12645:24188;sequence=TATGATGATAGCATAAAAGATGTTTTTGAATAGATTTTGTAAATGAAATTATATATTTAATAAACTGTGTTTAAACACAATCTTGACAAATCCTCTAGATATTTTAATCAATTTAGATAAAATTACCTTCAATAAAATTTTTATTCCATAATTCTAGCAAATTCTTCTGTGTAATAGCTA;start=421921;subtype=IES;support_ref=6;support_variant=10;type=IES;
scaffold51_57_with_IES	MILORD	internal_eliminated_sequence	425234	425262	.	.	.	ID=MILORD.57.425234.425262;Name=MILORD.57.425234.425262;bounded_by_ta=TRUE;common_boundary=Both;end=425262;ies_id=IESPGM.PTET51.1.57.398053;ies_left_dist=0;ies_min_dist=0;ies_right_dist=0;junction_seq=catgcagatgtattgTAatttattattggcat;read_names=HWI-D00104:165:C29AHACXX:8:2103:18438:97615,HWI-D00104:165:C29AHACXX:8:1101:2566:69338,HWI-D00104:165:C29AHACXX:8:2304:4262:14844,HWI-D00104:165:C29AHACXX:8:1206:11558:49904,HWI-D00104:165:C29AHACXX:8:2204:17674:35883,HWI-D00104:165:C29AHACXX:8:1206:11724:41334,HWI-D00104:165:C29AHACXX:8:1203:11482:88091,HWI-D00104:165:C29AHACXX:8:1106:2301:73370,HWI-D00104:165:C29AHACXX:8:1201:11357:92726,HWI-D00104:165:C29AHACXX:8:1103:6078:57555,HWI-D00104:165:C29AHACXX:8:2202:12920:95158,HWI-D00104:165:C29AHACXX:8:2104:3748:68884,HWI-D00104:165:C29AHACXX:8:2104:19512:60684,HWI-D00104:165:C29AHACXX:8:1206:13789:32868,HWI-D00104:165:C29AHACXX:8:2209:11779:99164,HWI-D00104:165:C29AHACXX:8:2105:12075:64150,HWI-D00104:165:C29AHACXX:8:1105:12153:93373,HWI-D00104:165:C29AHACXX:8:1304:14498:51420,HWI-D00104:165:C29AHACXX:8:1206:5755:38273,HWI-D00104:165:C29AHACXX:8:1204:10938:57049,HWI-D00104:165:C29AHACXX:8:2304:17568:33456,HWI-D00104:165:C29AHACXX:8:1206:17614:49412,HWI-D00104:165:C29AHACXX:8:1303:11258:37142,HWI-D00104:165:C29AHACXX:8:1201:19899:79852,HWI-D00104:165:C29AHACXX:8:1202:6965:19897,HWI-D00104:165:C29AHACXX:8:1106:12953:56059,HWI-D00104:165:C29AHACXX:8:2203:9231:16289,HWI-D00104:165:C29AHACXX:8:1202:17441:81193,HWI-D00104:165:C29AHACXX:8:1108:17383:49544,HWI-D00104:165:C29AHACXX:8:1203:10484:29319,HWI-D00104:165:C29AHACXX:8:2209:6738:25254,HWI-D00104:165:C29AHACXX:8:2302:14155:13915,HWI-D00104:165:C29AHACXX:8:1201:21059:29852,HWI-D00104:165:C29AHACXX:8:2303:15676:50764,HWI-D00104:165:C29AHACXX:8:1206:11402:59571,HWI-D00104:165:C29AHACXX:8:1304:4913:7014,HWI-D00104:165:C29AHACXX:8:1108:8440:27249,HWI-D00104:165:C29AHACXX:8:2304:18333:78329,HWI-D00104:165:C29AHACXX:8:2103:14938:84333;sequence=TATAATCGACTCCTCGCCTTTAGTTACTA;start=425234;subtype=IES;support_ref=3;support_variant=39;type=IES;
scaffold51_57_with_IES	MILORD	internal_eliminated_sequence	428475	428570	.	.	.	ID=MILORD.57.428475.428570;Name=MILORD.57.428475.428570;bounded_by_ta=TRUE;common_boundary=Both;end=428570;ies_id=IESPGM.PTET51.1.57.401265;ies_left_dist=0;ies_min_dist=0;ies_right_dist=0;junction_seq=ttaggctgcaagtggTAatgtttagttaaata;read_names=HWI-D00104:165:C29AHACXX:8:2103:7015:99735,HWI-D00104:165:C29AHACXX:8:1201:15610:93025,HWI-D00104:165:C29AHACXX:8:1305:16934:61749,HWI-D00104:165:C29AHACXX:8:1103:13376:30772,HWI-D00104:165:C29AHACXX:8:2105:9365:14745,HWI-D00104:165:C29AHACXX:8:2203:13936:12925,HWI-D00104:165:C29AHACXX:8:2204:4131:18605,HWI-D00104:165:C29AHACXX:8:2206:9833:96973,HWI-D00104:165:C29AHACXX:8:1201:2131:80060,HWI-D00104:165:C29AHACXX:8:2108:10036:86670,HWI-D00104:165:C29AHACXX:8:2307:2389:27720,HWI-D00104:165:C29AHACXX:8:1302:11506:82252,HWI-D00104:165:C29AHACXX:8:2303:7212:71067,HWI-D00104:165:C29AHACXX:8:1101:1164:25680,HWI-D00104:165:C29AHACXX:8:1205:13278:51797,HWI-D00104:165:C29AHACXX:8:1106:4781:68051,HWI-D00104:165:C29AHACXX:8:1203:17502:98565,HWI-D00104:165:C29AHACXX:8:1101:3932:71436,HWI-D00104:165:C29AHACXX:8:1305:4110:82257,HWI-D00104:165:C29AHACXX:8:1205:10573:78335,HWI-D00104:165:C29AHACXX:8:2305:13046:5864,HWI-D00104:165:C29AHACXX:8:1206:18909:48795,HWI-D00104:165:C29AHACXX:8:2205:15140:97868,HWI-D00104:165:C29AHACXX:8:1104:15212:87977,HWI-D00104:165:C29AHACXX:8:2308:6037:86133,HWI-D00104:165:C29AHACXX:8:1302:11758:90356,HWI-D00104:165:C29AHACXX:8:1202:9024:34854,HWI-D00104:165:C29AHACXX:8:1107:1637:80320,HWI-D00104:165:C29AHACXX:8:1206:2484:54499;sequence=TACAGGTAAGGACTTGTTCTTTTTGGGAATAACAGAAGCACAATAAGAAAGATTGAGAAAACATAAGTAAATAAAAAATGAGTTATGTTTCAACTA;start=428475;subtype=IES;support_ref=18;support_variant=29;type=IES;
scaffold51_57_with_IES	MILORD	internal_eliminated_sequence	431796	431894	.	.	.	ID=MILORD.57.431796.431894;Name=MILORD.57.431796.431894;bounded_by_ta=TRUE;common_boundary=Both;end=431894;ies_id=IESPGM.PTET51.1.57.404490;ies_left_dist=0;ies_min_dist=0;ies_right_dist=0;junction_seq=tttgatctcctaagtTAacaatttcgagagat;read_names=HWI-D00104:165:C29AHACXX:8:1105:11463:5120,HWI-D00104:165:C29AHACXX:8:2201:17353:31941,HWI-D00104:165:C29AHACXX:8:1101:11059:11342,HWI-D00104:165:C29AHACXX:8:1305:5136:11895,HWI-D00104:165:C29AHACXX:8:1104:15361:83690,HWI-D00104:165:C29AHACXX:8:1105:20334:62100,HWI-D00104:165:C29AHACXX:8:1102:1311:42403,HWI-D00104:165:C29AHACXX:8:1106:17287:39960,HWI-D00104:165:C29AHACXX:8:2301:14351:19450,HWI-D00104:165:C29AHACXX:8:1302:2859:14669,HWI-D00104:165:C29AHACXX:8:2202:16226:68835,HWI-D00104:165:C29AHACXX:8:2308:9648:48494,HWI-D00104:165:C29AHACXX:8:1107:6006:11932,HWI-D00104:165:C29AHACXX:8:1302:20592:55584,HWI-D00104:165:C29AHACXX:8:2302:4652:4008,HWI-D00104:165:C29AHACXX:8:2302:19561:62722,HWI-D00104:165:C29AHACXX:8:1303:13082:35591,HWI-D00104:165:C29AHACXX:8:2103:3304:98175,HWI-D00104:165:C29AHACXX:8:1204:17504:4702,HWI-D00104:165:C29AHACXX:8:1107:10470:59977,HWI-D00104:165:C29AHACXX:8:2103:20858:13081,HWI-D00104:165:C29AHACXX:8:2101:10288:72180,HWI-D00104:165:C29AHACXX:8:2209:6127:72987,HWI-D00104:165:C29AHACXX:8:1206:19954:47806,HWI-D00104:165:C29AHACXX:8:2205:8708:32847,HWI-D00104:165:C29AHACXX:8:1107:5181:95033,HWI-D00104:165:C29AHACXX:8:2108:6209:31675,HWI-D00104:165:C29AHACXX:8:1106:2558:74734,HWI-D00104:165:C29AHACXX:8:2201:6061:18897,HWI-D00104:165:C29AHACXX:8:1301:12715:26651;sequence=TATTATCGATGAATTAAATAATTCTTGATTATTATGTTGATTATTTATTTTCTAAATTAAATTAAATGATTAAATTCTTAATTATTTCTCTAAGAACAA;start=431796;subtype=IES;support_ref=0;support_variant=30;type=IES;
scaffold51_57_with_IES	MILORD	internal_eliminated_sequence	432762	432808	.	.	.	ID=MILORD.57.432762.432808;Name=MILORD.57.432762.432808;bounded_by_ta=TRUE;common_boundary=RIGHT;end=432808;ies_id=IESPGM.PTET51.1.57.405359;ies_left_dist=2;ies_min_dist=0;ies_right_dist=0;junction_seq=gtgaaatgaatttctTAgatgaaccaatttgt;read_names=HWI-D00104:165:C29AHACXX:8:2301:20074:61726;sequence=TATACACTTGGCCTGAGTAAAAGTTGTTTTTAATTTAAATCTCACTG;start=432762;subtype=PARTIAL_EXTERNAL;support_ref=4;support_variant=1;type=ALTERNATIVE;
scaffold51_57_with_IES	MILORD	internal_eliminated_sequence	432764	432808	.	.	.	ID=MILORD.57.432764.432808;Name=MILORD.57.432764.432808;bounded_by_ta=TRUE;common_boundary=Both;end=432808;ies_id=IESPGM.PTET51.1.57.405359;ies_left_dist=0;ies_min_dist=0;ies_right_dist=0;junction_seq=gaaatgaatttcttaTAgatgaaccaatttgt;read_names=HWI-D00104:165:C29AHACXX:8:2103:6212:21541,HWI-D00104:165:C29AHACXX:8:2102:9183:24597,HWI-D00104:165:C29AHACXX:8:1108:4361:56060,HWI-D00104:165:C29AHACXX:8:2105:1456:84687,HWI-D00104:165:C29AHACXX:8:1203:8498:10833,HWI-D00104:165:C29AHACXX:8:1101:21043:12543,HWI-D00104:165:C29AHACXX:8:1302:11300:57066,HWI-D00104:165:C29AHACXX:8:1201:20087:68471,HWI-D00104:165:C29AHACXX:8:1108:7457:57601,HWI-D00104:165:C29AHACXX:8:1107:12969:13496,HWI-D00104:165:C29AHACXX:8:1306:5171:31650,HWI-D00104:165:C29AHACXX:8:2102:5401:88843,HWI-D00104:165:C29AHACXX:8:2203:17120:82830,HWI-D00104:165:C29AHACXX:8:2101:17604:40785;sequence=TACACTTGGCCTGAGTAAAAGTTGTTTTTAATTTAAATCTCACTG;start=432764;subtype=IES;support_ref=4;support_variant=14;type=IES;
scaffold51_57_with_IES	MILORD	internal_eliminated_sequence	436087	436117	.	.	.	ID=MILORD.57.436087.436117;Name=MILORD.57.436087.436117;bounded_by_ta=TRUE;common_boundary=Both;end=436117;ies_id=IESPGM.PTET51.1.57.408637;ies_left_dist=0;ies_min_dist=0;ies_right_dist=0;junction_seq=tatggtgaatagagaTAactcatttaaaacaa;read_names=HWI-D00104:165:C29AHACXX:8:1204:10453:63336,HWI-D00104:165:C29AHACXX:8:2103:20303:52289,HWI-D00104:165:C29AHACXX:8:2105:9167:88323,HWI-D00104:165:C29AHACXX:8:1103:4650:69214,HWI-D00104:165:C29AHACXX:8:1101:9517:32784,HWI-D00104:165:C29AHACXX:8:2304:11528:16094,HWI-D00104:165:C29AHACXX:8:1203:19250:8717,HWI-D00104:165:C29AHACXX:8:2102:13513:57808,HWI-D00104:165:C29AHACXX:8:1203:7319:13155,HWI-D00104:165:C29AHACXX:8:1103:5836:83903,HWI-D00104:165:C29AHACXX:8:2302:8496:36005,HWI-D00104:165:C29AHACXX:8:2102:20866:72390,HWI-D00104:165:C29AHACXX:8:2306:4422:52886,HWI-D00104:165:C29AHACXX:8:1203:13959:33833,HWI-D00104:165:C29AHACXX:8:2209:14920:82158,HWI-D00104:165:C29AHACXX:8:2305:4510:12985,HWI-D00104:165:C29AHACXX:8:1302:4885:38576,HWI-D00104:165:C29AHACXX:8:2205:8334:8990,HWI-D00104:165:C29AHACXX:8:2201:6290:17978,HWI-D00104:165:C29AHACXX:8:2101:8108:18627,HWI-D00104:165:C29AHACXX:8:1301:2177:90391,HWI-D00104:165:C29AHACXX:8:1201:1376:82981,HWI-D00104:165:C29AHACXX:8:2207:19466:5535,HWI-D00104:165:C29AHACXX:8:1204:18007:72422,HWI-D00104:165:C29AHACXX:8:2201:18818:54428,HWI-D00104:165:C29AHACXX:8:1101:6233:98411,HWI-D00104:165:C29AHACXX:8:1303:10050:19605,HWI-D00104:165:C29AHACXX:8:1302:13330:85698;sequence=TATGGATGGGATGTGTGTAGATGTTTATCTA;start=436087;subtype=IES;support_ref=2;support_variant=28;type=IES;
scaffold51_57_with_IES	MILORD	internal_eliminated_sequence	436911	436957	.	.	.	ID=MILORD.57.436911.436957;Name=MILORD.57.436911.436957;bounded_by_ta=TRUE;common_boundary=Both;end=436957;ies_id=IESPGM.PTET51.1.57.409430;ies_left_dist=0;ies_min_dist=0;ies_right_dist=0;junction_seq=caacttttagagtgaTAtcgttaaagaattat;read_names=HWI-D00104:165:C29AHACXX:8:2305:7419:84386,HWI-D00104:165:C29AHACXX:8:2205:17550:15738,HWI-D00104:165:C29AHACXX:8:2304:14288:54147,HWI-D00104:165:C29AHACXX:8:1205:4645:100464,HWI-D00104:165:C29AHACXX:8:2302:2016:53414,HWI-D00104:165:C29AHACXX:8:1301:2936:5738,HWI-D00104:165:C29AHACXX:8:1201:10747:75002,HWI-D00104:165:C29AHACXX:8:2202:5900:43395,HWI-D00104:165:C29AHACXX:8:2204:10923:15964,HWI-D00104:165:C29AHACXX:8:2105:4706:63733,HWI-D00104:165:C29AHACXX:8:2203:8017:23898,HWI-D00104:165:C29AHACXX:8:1205:18999:89750,HWI-D00104:165:C29AHACXX:8:1202:18582:27646,HWI-D00104:165:C29AHACXX:8:2304:19541:21116,HWI-D00104:165:C29AHACXX:8:2304:11648:7219,HWI-D00104:165:C29AHACXX:8:2102:17647:69694,HWI-D00104:165:C29AHACXX:8:1303:17260:98189,HWI-D00104:165:C29AHACXX:8:1102:15133:14504,HWI-D00104:165:C29AHACXX:8:1304:4226:14854,HWI-D00104:165:C29AHACXX:8:2201:17082:22950,HWI-D00104:165:C29AHACXX:8:1104:20411:29395,HWI-D00104:165:C29AHACXX:8:2108:8378:52428,HWI-D00104:165:C29AHACXX:8:2302:9256:40000,HWI-D00104:165:C29AHACXX:8:2203:17062:70192,HWI-D00104:165:C29AHACXX:8:2204:2894:54317,HWI-D00104:165:C29AHACXX:8:1203:12842:87379,HWI-D00104:165:C29AHACXX:8:2303:11837:87065,HWI-D00104:165:C29AHACXX:8:1103:16176:90884,HWI-D00104:165:C29AHACXX:8:2103:15441:18103,HWI-D00104:165:C29AHACXX:8:1205:9805:25317,HWI-D00104:165:C29AHACXX:8:1201:5821:61088,HWI-D00104:165:C29AHACXX:8:1104:2818:4151,HWI-D00104:165:C29AHACXX:8:2105:13662:4691,HWI-D00104:165:C29AHACXX:8:1304:12027:35163,HWI-D00104:165:C29AHACXX:8:1102:14426:41627,HWI-D00104:165:C29AHACXX:8:2303:10298:49272,HWI-D00104:165:C29AHACXX:8:2306:18057:49789,HWI-D00104:165:C29AHACXX:8:1108:9177:48657,HWI-D00104:165:C29AHACXX:8:2201:1697:50825,HWI-D00104:165:C29AHACXX:8:2102:10946:41675,HWI-D00104:165:C29AHACXX:8:2308:17561:87334,HWI-D00104:165:C29AHACXX:8:2201:5176:68146,HWI-D00104:165:C29AHACXX:8:2207:15593:40954,HWI-D00104:165:C29AHACXX:8:2307:14796:96918,HWI-D00104:165:C29AHACXX:8:1104:4943:11185,HWI-D00104:165:C29AHACXX:8:1102:3704:33166,HWI-D00104:165:C29AHACXX:8:1101:18755:2635,HWI-D00104:165:C29AHACXX:8:2207:6390:8126;sequence=TACATTTCAACTTAAAATATATTTCAGATAATTAAACACCCTGACAG;start=436911;subtype=IES;support_ref=2;support_variant=48;type=IES;
scaffold51_57_with_IES	MILORD	internal_eliminated_sequence	438181	438206	.	.	.	ID=MILORD.57.438181.438206;Name=MILORD.57.438181.438206;bounded_by_ta=TRUE;common_boundary=Both;end=438206;ies_id=IESPGM.PTET51.1.57.410653;ies_left_dist=0;ies_min_dist=0;ies_right_dist=0;junction_seq=tattggattttaagaTAcaacaaataataaaa;read_names=HWI-D00104:165:C29AHACXX:8:2205:21136:35826,HWI-D00104:165:C29AHACXX:8:1203:11067:51823,HWI-D00104:165:C29AHACXX:8:2305:18671:7477,HWI-D00104:165:C29AHACXX:8:2303:9111:48056,HWI-D00104:165:C29AHACXX:8:1302:15731:100211,HWI-D00104:165:C29AHACXX:8:1107:13138:77662,HWI-D00104:165:C29AHACXX:8:1304:5533:36379,HWI-D00104:165:C29AHACXX:8:1202:10773:87473,HWI-D00104:165:C29AHACXX:8:1105:10535:86798,HWI-D00104:165:C29AHACXX:8:1201:10764:8120,HWI-D00104:165:C29AHACXX:8:2105:15728:9857,HWI-D00104:165:C29AHACXX:8:1103:8070:96462,HWI-D00104:165:C29AHACXX:8:2103:10433:3153,HWI-D00104:165:C29AHACXX:8:2306:4695:32873,HWI-D00104:165:C29AHACXX:8:1108:17871:44492,HWI-D00104:165:C29AHACXX:8:2105:12521:11248,HWI-D00104:165:C29AHACXX:8:2304:13740:42503,HWI-D00104:165:C29AHACXX:8:1106:2039:96097,HWI-D00104:165:C29AHACXX:8:2206:15802:44136,HWI-D00104:165:C29AHACXX:8:1302:4701:80667,HWI-D00104:165:C29AHACXX:8:2101:3550:81397,HWI-D00104:165:C29AHACXX:8:2303:18981:69264,HWI-D00104:165:C29AHACXX:8:2303:3446:79159,HWI-D00104:165:C29AHACXX:8:1105:13854:69652,HWI-D00104:165:C29AHACXX:8:2203:3579:72326,HWI-D00104:165:C29AHACXX:8:1204:18809:79228,HWI-D00104:165:C29AHACXX:8:1104:18276:61774,HWI-D00104:165:C29AHACXX:8:2203:4128:33454,HWI-D00104:165:C29AHACXX:8:1106:17902:54266,HWI-D00104:165:C29AHACXX:8:2209:20324:37047,HWI-D00104:165:C29AHACXX:8:1104:5100:101186;sequence=TACAGCATATTAATCAACTTCAATTG;start=438181;subtype=IES;support_ref=15;support_variant=31;type=IES;
scaffold51_57_with_IES	MILORD	internal_eliminated_sequence	439452	439477	.	.	.	ID=MILORD.57.439452.439477;Name=MILORD.57.439452.439477;bounded_by_ta=TRUE;common_boundary=Both;end=439477;ies_id=IESPGM.PTET51.1.57.411898;ies_left_dist=0;ies_min_dist=0;ies_right_dist=0;junction_seq=gacttggtcaaacgaTActaatcaaatattaa;read_names=HWI-D00104:165:C29AHACXX:8:1206:13051:97257,HWI-D00104:165:C29AHACXX:8:1204:20837:30730,HWI-D00104:165:C29AHACXX:8:2204:19305:26549,HWI-D00104:165:C29AHACXX:8:1304:12238:73511,HWI-D00104:165:C29AHACXX:8:2108:5626:75594,HWI-D00104:165:C29AHACXX:8:2304:6985:76090,HWI-D00104:165:C29AHACXX:8:1103:8988:35741,HWI-D00104:165:C29AHACXX:8:2307:11096:56745,HWI-D00104:165:C29AHACXX:8:1302:3668:51741,HWI-D00104:165:C29AHACXX:8:1107:18954:52782,HWI-D00104:165:C29AHACXX:8:1309:14087:35600,HWI-D00104:165:C29AHACXX:8:1304:6116:27679,HWI-D00104:165:C29AHACXX:8:2307:9535:38234,HWI-D00104:165:C29AHACXX:8:2304:9564:28326,HWI-D00104:165:C29AHACXX:8:1108:14555:3715,HWI-D00104:165:C29AHACXX:8:1102:9958:42217,HWI-D00104:165:C29AHACXX:8:1204:8101:66181,HWI-D00104:165:C29AHACXX:8:1103:6249:26324,HWI-D00104:165:C29AHACXX:8:1101:12244:4168,HWI-D00104:165:C29AHACXX:8:1103:14211:98415,HWI-D00104:165:C29AHACXX:8:1206:11527:31090,HWI-D00104:165:C29AHACXX:8:1305:14568:87670,HWI-D00104:165:C29AHACXX:8:1203:6915:89103,HWI-D00104:165:C29AHACXX:8:2308:7670:75097,HWI-D00104:165:C29AHACXX:8:2305:10575:35907,HWI-D00104:165:C29AHACXX:8:1304:7067:61175,HWI-D00104:165:C29AHACXX:8:1106:20364:50952,HWI-D00104:165:C29AHACXX:8:2102:14508:98690,HWI-D00104:165:C29AHACXX:8:2102:7490:87396,HWI-D00104:165:C29AHACXX:8:2103:10913:64623,HWI-D00104:165:C29AHACXX:8:2307:5479:67254,HWI-D00104:165:C29AHACXX:8:1101:5810:48340,HWI-D00104:165:C29AHACXX:8:2101:2958:48252,HWI-D00104:165:C29AHACXX:8:2207:7995:15135,HWI-D00104:165:C29AHACXX:8:2102:1376:51307,HWI-D00104:165:C29AHACXX:8:1102:3829:46526,HWI-D00104:165:C29AHACXX:8:1303:7328:8342,HWI-D00104:165:C29AHACXX:8:1102:14057:73903,HWI-D00104:165:C29AHACXX:8:2105:6898:49755,HWI-D00104:165:C29AHACXX:8:1106:8905:63437,HWI-D00104:165:C29AHACXX:8:2104:17717:88563,HWI-D00104:165:C29AHACXX:8:1104:17564:23686,HWI-D00104:165:C29AHACXX:8:2207:14114:86073,HWI-D00104:165:C29AHACXX:8:2102:7516:5770,HWI-D00104:165:C29AHACXX:8:1302:13639:5209;sequence=TATCGATTGAACTAAGTAATTGTCTA;start=439452;subtype=IES;support_ref=9;support_variant=45;type=IES;
scaffold51_57_with_IES	MILORD	internal_eliminated_sequence	444853	444881	.	.	.	ID=MILORD.57.444853.444881;Name=MILORD.57.444853.444881;bounded_by_ta=TRUE;common_boundary=Both;end=444881;ies_id=IESPGM.PTET51.1.57.417273;ies_left_dist=0;ies_min_dist=0;ies_right_dist=0;junction_seq=atattaagttgaaaaTAcacaaaagagtattg;read_names=HWI-D00104:165:C29AHACXX:8:1104:10342:36189,HWI-D00104:165:C29AHACXX:8:1302:14621:51822,HWI-D00104:165:C29AHACXX:8:2204:12388:5447,HWI-D00104:165:C29AHACXX:8:1101:8356:47973,HWI-D00104:165:C29AHACXX:8:2209:7718:33925,HWI-D00104:165:C29AHACXX:8:2301:9271:67423,HWI-D00104:165:C29AHACXX:8:1205:7457:26075,HWI-D00104:165:C29AHACXX:8:2201:7580:13267,HWI-D00104:165:C29AHACXX:8:1103:13387:6441,HWI-D00104:165:C29AHACXX:8:2304:16734:9942,HWI-D00104:165:C29AHACXX:8:1102:14362:40391,HWI-D00104:165:C29AHACXX:8:2209:12015:20391,HWI-D00104:165:C29AHACXX:8:1102:11626:59859,HWI-D00104:165:C29AHACXX:8:2205:1543:49775,HWI-D00104:165:C29AHACXX:8:2304:13866:16193,HWI-D00104:165:C29AHACXX:8:2304:8916:56854,HWI-D00104:165:C29AHACXX:8:1103:9929:76340,HWI-D00104:165:C29AHACXX:8:2201:5214:40650,HWI-D00104:165:C29AHACXX:8:2303:10512:84005,HWI-D00104:165:C29AHACXX:8:2306:3538:14117,HWI-D00104:165:C29AHACXX:8:2203:17985:62793,HWI-D00104:165:C29AHACXX:8:2303:8248:46623,HWI-D00104:165:C29AHACXX:8:2202:6262:74240,HWI-D00104:165:C29AHACXX:8:2304:14811:81660,HWI-D00104:165:C29AHACXX:8:1201:9341:72009,HWI-D00104:165:C29AHACXX:8:2103:14257:15519,HWI-D00104:165:C29AHACXX:8:2301:9789:93915,HWI-D00104:165:C29AHACXX:8:2105:14053:90937,HWI-D00104:165:C29AHACXX:8:1307:6338:40323,HWI-D00104:165:C29AHACXX:8:1106:3923:60368;sequence=TATAGTACATATGTATTTTATTTAGACAA;start=444853;subtype=IES;support_ref=12;support_variant=30;type=IES;
scaffold51_57_with_IES	MILORD	internal_eliminated_sequence	444855	444881	.	.	.	ID=MILORD.57.444855.444881;Name=MILORD.57.444855.444881;bounded_by_ta=TRUE;common_boundary=RIGHT;end=444881;ies_id=IESPGM.PTET51.1.57.417273;ies_left_dist=-2;ies_min_dist=0;ies_right_dist=0;junction_seq=attaagttgaaaataTAcacaaaagagtattg;read_names=HWI-D00104:165:C29AHACXX:8:2203:10005:96438;sequence=TAGTACATATGTATTTTATTTAGACAA;start=444855;subtype=PARTIAL_INTERNAL;support_ref=0;support_variant=1;type=ALTERNATIVE;
scaffold51_57_with_IES	MILORD	internal_eliminated_sequence	444945	445065	.	.	.	ID=MILORD.57.444945.445065;Name=MILORD.57.444945.445065;bounded_by_ta=TRUE;common_boundary=None;end=445065;ies_id=IESPGM.PTET51.1.57.417273;ies_left_dist=-92;ies_min_dist=92;ies_right_dist=-184;junction_seq=ggtaacaatagaacaTActaattgcactcata;read_names=HWI-D00104:165:C29AHACXX:8:1305:4429:92404;sequence=TACATGTTAATATATTACTATTTGCTCATTATTATATTTATATATTTGTAGTAATTTAATTTTATTAGGTAATTAATAAACGAATTTCAAGAAAAAATTCAATTGCAAAACCTTTCAAATG;start=444945;subtype=MAC;support_ref=57;support_variant=1;type=CRYPTIC;
scaffold51_57_with_IES	MILORD	internal_eliminated_sequence	447274	447341	.	.	.	ID=MILORD.57.447274.447341;Name=MILORD.57.447274.447341;bounded_by_ta=TRUE;common_boundary=None;end=447341;ies_id=IESPGM.PTET51.1.57.420342;ies_left_dist=677;ies_min_dist=638;ies_right_dist=638;junction_seq=ccttagaattgtcgaTAttacaataaaagtag;read_names=HWI-D00104:165:C29AHACXX:8:1205:2495:77757,HWI-D00104:165:C29AHACXX:8:1304:15510:26899;sequence=TATAGACAAGATAGAAGAAGAATTGACTGAAAAAAAAGATTAGTATTTGAGTCTGCATGAATTTAGTG;start=447274;subtype=MAC;support_ref=125;support_variant=2;type=CRYPTIC;
scaffold51_57_with_IES	MILORD	internal_eliminated_sequence	447951	447979	.	.	.	ID=MILORD.57.447951.447979;Name=MILORD.57.447951.447979;bounded_by_ta=TRUE;common_boundary=Both;end=447979;ies_id=IESPGM.PTET51.1.57.420342;ies_left_dist=0;ies_min_dist=0;ies_right_dist=0;junction_seq=tgaaggaagagaaggTAcaaaccattgagaag;read_names=HWI-D00104:165:C29AHACXX:8:2203:7000:16992,HWI-D00104:165:C29AHACXX:8:2108:9464:58691,HWI-D00104:165:C29AHACXX:8:2302:8589:57107,HWI-D00104:165:C29AHACXX:8:2302:9211:15938,HWI-D00104:165:C29AHACXX:8:2102:10656:21384,HWI-D00104:165:C29AHACXX:8:1107:17465:5020,HWI-D00104:165:C29AHACXX:8:2206:16682:67662,HWI-D00104:165:C29AHACXX:8:2304:3653:85955,HWI-D00104:165:C29AHACXX:8:1306:14147:47957,HWI-D00104:165:C29AHACXX:8:1302:7033:23637,HWI-D00104:165:C29AHACXX:8:1201:6155:41307,HWI-D00104:165:C29AHACXX:8:1105:14169:74663,HWI-D00104:165:C29AHACXX:8:1101:3983:69720,HWI-D00104:165:C29AHACXX:8:1206:5781:50148,HWI-D00104:165:C29AHACXX:8:1205:16063:5518,HWI-D00104:165:C29AHACXX:8:2307:10692:73073,HWI-D00104:165:C29AHACXX:8:1201:3119:80095,HWI-D00104:165:C29AHACXX:8:2203:11223:41749,HWI-D00104:165:C29AHACXX:8:1106:5136:12898,HWI-D00104:165:C29AHACXX:8:2105:16022:100388,HWI-D00104:165:C29AHACXX:8:2105:7061:94744,HWI-D00104:165:C29AHACXX:8:1302:11374:96382,HWI-D00104:165:C29AHACXX:8:2206:9336:14261,HWI-D00104:165:C29AHACXX:8:2308:4312:46753,HWI-D00104:165:C29AHACXX:8:2201:12601:43236,HWI-D00104:165:C29AHACXX:8:2304:1567:68127,HWI-D00104:165:C29AHACXX:8:1105:13198:54833,HWI-D00104:165:C29AHACXX:8:2101:13213:61748,HWI-D00104:165:C29AHACXX:8:2204:13057:56533,HWI-D00104:165:C29AHACXX:8:2202:7302:27966,HWI-D00104:165:C29AHACXX:8:1204:1079:77334,HWI-D00104:165:C29AHACXX:8:1206:12620:66856,HWI-D00104:165:C29AHACXX:8:1201:14551:68914,HWI-D00104:165:C29AHACXX:8:2305:17756:11354,HWI-D00104:165:C29AHACXX:8:2307:16780:20728;sequence=TATAACTATATTCACCCTCTTATGAATTA;start=447951;subtype=IES;support_ref=15;support_variant=35;type=IES;
scaffold51_57_with_IES	MILORD	internal_eliminated_sequence	448839	448942	.	.	.	ID=MILORD.57.448839.448942;Name=MILORD.57.448839.448942;bounded_by_ta=TRUE;common_boundary=Both;end=448942;ies_id=IESPGM.PTET51.1.57.421201;ies_left_dist=0;ies_min_dist=0;ies_right_dist=0;junction_seq=agaaattgaaacagcTAtcagtataatcactt;read_names=HWI-D00104:165:C29AHACXX:8:2206:10717:34349,HWI-D00104:165:C29AHACXX:8:2202:17284:80359,HWI-D00104:165:C29AHACXX:8:1105:17630:79929,HWI-D00104:165:C29AHACXX:8:2209:19790:6451,HWI-D00104:165:C29AHACXX:8:1301:3262:15411,HWI-D00104:165:C29AHACXX:8:1304:18643:27322,HWI-D00104:165:C29AHACXX:8:1301:6651:24903,HWI-D00104:165:C29AHACXX:8:2307:6360:10570,HWI-D00104:165:C29AHACXX:8:2202:7123:51857,HWI-D00104:165:C29AHACXX:8:2108:3702:4613,HWI-D00104:165:C29AHACXX:8:1101:17840:88644,HWI-D00104:165:C29AHACXX:8:1102:9298:64067,HWI-D00104:165:C29AHACXX:8:1204:7186:45717,HWI-D00104:165:C29AHACXX:8:2209:7594:44027,HWI-D00104:165:C29AHACXX:8:1105:1921:8612,HWI-D00104:165:C29AHACXX:8:2305:12902:75699,HWI-D00104:165:C29AHACXX:8:2202:19598:88349,HWI-D00104:165:C29AHACXX:8:1307:8994:81493,HWI-D00104:165:C29AHACXX:8:1101:12489:22024,HWI-D00104:165:C29AHACXX:8:1302:14620:70418,HWI-D00104:165:C29AHACXX:8:2302:12711:42707,HWI-D00104:165:C29AHACXX:8:2209:8914:19988,HWI-D00104:165:C29AHACXX:8:2201:2093:3930,HWI-D00104:165:C29AHACXX:8:1104:15366:81905,HWI-D00104:165:C29AHACXX:8:2205:6050:77604;sequence=TACAGCAATTAGACTTTTCCTTATTGGTATATTAGATTCTAATTTAAAAATAATAATATCTAATTTCTAATTATAATCACCATTCAAATTATTCAAATTTGTTG;start=448839;subtype=IES;support_ref=22;support_variant=25;type=IES;
scaffold51_57_with_IES	MILORD	internal_eliminated_sequence	450827	450922	.	.	.	ID=MILORD.57.450827.450922;Name=MILORD.57.450827.450922;bounded_by_ta=TRUE;common_boundary=Both;end=450922;ies_id=IESPGM.PTET51.1.57.423085;ies_left_dist=0;ies_min_dist=0;ies_right_dist=0;junction_seq=tatgaagttggctgaTAatagcatcgaaacag;read_names=HWI-D00104:165:C29AHACXX:8:2203:13220:79526,HWI-D00104:165:C29AHACXX:8:2209:2301:63066,HWI-D00104:165:C29AHACXX:8:2202:5891:22926,HWI-D00104:165:C29AHACXX:8:2203:16347:81553,HWI-D00104:165:C29AHACXX:8:2205:18372:15187,HWI-D00104:165:C29AHACXX:8:1304:18013:35849,HWI-D00104:165:C29AHACXX:8:2303:3888:11514,HWI-D00104:165:C29AHACXX:8:1104:16837:48488,HWI-D00104:165:C29AHACXX:8:2102:13858:56376,HWI-D00104:165:C29AHACXX:8:1102:17247:91386,HWI-D00104:165:C29AHACXX:8:1301:1612:59212,HWI-D00104:165:C29AHACXX:8:1201:17555:26858,HWI-D00104:165:C29AHACXX:8:2305:16084:52786,HWI-D00104:165:C29AHACXX:8:1107:15623:74960,HWI-D00104:165:C29AHACXX:8:1206:18842:52898,HWI-D00104:165:C29AHACXX:8:2306:17823:23992,HWI-D00104:165:C29AHACXX:8:2103:7027:77611,HWI-D00104:165:C29AHACXX:8:2105:13911:89303,HWI-D00104:165:C29AHACXX:8:1108:11438:40750,HWI-D00104:165:C29AHACXX:8:2203:10756:38103,HWI-D00104:165:C29AHACXX:8:1103:14579:99962,HWI-D00104:165:C29AHACXX:8:1303:4576:44955,HWI-D00104:165:C29AHACXX:8:1205:14912:100593,HWI-D00104:165:C29AHACXX:8:2308:19848:68487,HWI-D00104:165:C29AHACXX:8:2205:6515:10326,HWI-D00104:165:C29AHACXX:8:1104:14466:97411,HWI-D00104:165:C29AHACXX:8:2102:12753:34423,HWI-D00104:165:C29AHACXX:8:1101:13209:86528,HWI-D00104:165:C29AHACXX:8:2103:4576:92274,HWI-D00104:165:C29AHACXX:8:2308:16944:91399;sequence=TACAGCAAGGATCAAATAAAATTTAGTATTATTTTATAATTATATTTATATATTCATTATATAAGGATAATTATGTCAAACTTATCTTAATTACTG;start=450827;subtype=IES;support_ref=2;support_variant=30;type=IES;
scaffold51_57_with_IES	MILORD	internal_eliminated_sequence	451238	451264	.	.	.	ID=MILORD.57.451238.451264;Name=MILORD.57.451238.451264;bounded_by_ta=TRUE;common_boundary=Both;end=451264;ies_id=IESPGM.PTET51.1.57.423400;ies_left_dist=0;ies_min_dist=0;ies_right_dist=0;junction_seq=ttgttcagattaaatTActgctgccactatga;read_names=HWI-D00104:165:C29AHACXX:8:1301:16705:52164,HWI-D00104:165:C29AHACXX:8:2207:12404:24430,HWI-D00104:165:C29AHACXX:8:2101:3082:49737,HWI-D00104:165:C29AHACXX:8:1305:16457:26480,HWI-D00104:165:C29AHACXX:8:2304:18660:33017,HWI-D00104:165:C29AHACXX:8:1104:14582:20128,HWI-D00104:165:C29AHACXX:8:2206:20196:50934,HWI-D00104:165:C29AHACXX:8:2205:5204:45517,HWI-D00104:165:C29AHACXX:8:2201:1719:15937,HWI-D00104:165:C29AHACXX:8:1102:13367:30850,HWI-D00104:165:C29AHACXX:8:1204:8607:59600,HWI-D00104:165:C29AHACXX:8:2304:11763:33350,HWI-D00104:165:C29AHACXX:8:1202:14367:7244,HWI-D00104:165:C29AHACXX:8:1205:6269:58415,HWI-D00104:165:C29AHACXX:8:1201:5657:11518,HWI-D00104:165:C29AHACXX:8:2306:4186:84377,HWI-D00104:165:C29AHACXX:8:1105:20624:48506,HWI-D00104:165:C29AHACXX:8:2207:9501:86531,HWI-D00104:165:C29AHACXX:8:1307:11028:10819,HWI-D00104:165:C29AHACXX:8:2104:6098:18759,HWI-D00104:165:C29AHACXX:8:1306:18290:50209,HWI-D00104:165:C29AHACXX:8:1306:6937:57889,HWI-D00104:165:C29AHACXX:8:2306:15277:72943,HWI-D00104:165:C29AHACXX:8:1302:13948:15746,HWI-D00104:165:C29AHACXX:8:1105:3572:101336,HWI-D00104:165:C29AHACXX:8:2302:8681:41448;sequence=TATAGATGTTATCAATGTTATAAAGTG;start=451238;subtype=IES;support_ref=6;support_variant=26;type=IES;
scaffold51_57_with_IES	MILORD	internal_eliminated_sequence	451748	451825	.	.	.	ID=MILORD.57.451748.451825;Name=MILORD.57.451748.451825;bounded_by_ta=TRUE;common_boundary=Both;end=451825;ies_id=IESPGM.PTET51.1.57.423883;ies_left_dist=0;ies_min_dist=0;ies_right_dist=0;junction_seq=attaaagagagcagaTAcaaccatccctgaag;read_names=HWI-D00104:165:C29AHACXX:8:2201:12686:90511,HWI-D00104:165:C29AHACXX:8:1303:13205:63921,HWI-D00104:165:C29AHACXX:8:1203:4176:5307,HWI-D00104:165:C29AHACXX:8:1104:13631:49104,HWI-D00104:165:C29AHACXX:8:1309:11150:7216,HWI-D00104:165:C29AHACXX:8:1105:7149:93307,HWI-D00104:165:C29AHACXX:8:1103:5177:23446,HWI-D00104:165:C29AHACXX:8:1307:2220:42024,HWI-D00104:165:C29AHACXX:8:2204:8577:31101,HWI-D00104:165:C29AHACXX:8:1103:5304:47770,HWI-D00104:165:C29AHACXX:8:1305:12216:15371,HWI-D00104:165:C29AHACXX:8:2105:13372:64697,HWI-D00104:165:C29AHACXX:8:1101:5462:68230,HWI-D00104:165:C29AHACXX:8:1309:4221:52504,HWI-D00104:165:C29AHACXX:8:2205:4545:52516,HWI-D00104:165:C29AHACXX:8:2104:8506:93188,HWI-D00104:165:C29AHACXX:8:2203:11015:81599,HWI-D00104:165:C29AHACXX:8:2104:6692:5852,HWI-D00104:165:C29AHACXX:8:2306:15786:24435,HWI-D00104:165:C29AHACXX:8:2303:12299:44571,HWI-D00104:165:C29AHACXX:8:1103:19704:83791,HWI-D00104:165:C29AHACXX:8:1301:7995:82896,HWI-D00104:165:C29AHACXX:8:2202:7408:31364,HWI-D00104:165:C29AHACXX:8:1206:20482:29517,HWI-D00104:165:C29AHACXX:8:2202:6688:61015;sequence=TATTATTAATCTTAATTAAGTGTTTTAAAATAAATTAATTTCAATTAAGAAATGCATACATATAAAATAAACCAATAA;start=451748;subtype=IES;support_ref=6;support_variant=25;type=IES;
scaffold51_57_with_IES	MILORD	internal_eliminated_sequence	452550	452578	.	.	.	ID=MILORD.57.452550.452578;Name=MILORD.57.452550.452578;bounded_by_ta=TRUE;common_boundary=Both;end=452578;ies_id=IESPGM.PTET51.1.57.424607;ies_left_dist=0;ies_min_dist=0;ies_right_dist=0;junction_seq=taggatatcaattggTAcaattatgtggagag;read_names=HWI-D00104:165:C29AHACXX:8:1206:3083:51563,HWI-D00104:165:C29AHACXX:8:1309:1905:48242,HWI-D00104:165:C29AHACXX:8:1202:7878:99968,HWI-D00104:165:C29AHACXX:8:2301:16108:6132,HWI-D00104:165:C29AHACXX:8:1108:4514:25493,HWI-D00104:165:C29AHACXX:8:2201:15047:65275,HWI-D00104:165:C29AHACXX:8:2203:8936:54304,HWI-D00104:165:C29AHACXX:8:2302:16729:19742,HWI-D00104:165:C29AHACXX:8:1202:9194:6714,HWI-D00104:165:C29AHACXX:8:1101:11330:54562,HWI-D00104:165:C29AHACXX:8:2302:20171:74615,HWI-D00104:165:C29AHACXX:8:2302:16760:5922,HWI-D00104:165:C29AHACXX:8:1303:15894:62648,HWI-D00104:165:C29AHACXX:8:1203:6318:64425,HWI-D00104:165:C29AHACXX:8:2206:19941:12844,HWI-D00104:165:C29AHACXX:8:1305:15777:93516,HWI-D00104:165:C29AHACXX:8:2204:6989:16059,HWI-D00104:165:C29AHACXX:8:2102:7304:18528,HWI-D00104:165:C29AHACXX:8:1205:17816:21802,HWI-D00104:165:C29AHACXX:8:1309:16441:17871,HWI-D00104:165:C29AHACXX:8:1105:15943:8532;sequence=TATAGAAAATATGTAAGAAAATTCGACAA;start=452550;subtype=IES;support_ref=3;support_variant=21;type=IES;
scaffold51_57_with_IES	MILORD	internal_eliminated_sequence	453036	453061	.	.	.	ID=MILORD.57.453036.453061;Name=MILORD.57.453036.453061;bounded_by_ta=TRUE;common_boundary=Both;end=453061;ies_id=IESPGM.PTET51.1.57.425064;ies_left_dist=0;ies_min_dist=0;ies_right_dist=0;junction_seq=ataaatgggattaggTAcctgcagaaattaac;read_names=HWI-D00104:165:C29AHACXX:8:2201:15357:87535,HWI-D00104:165:C29AHACXX:8:2102:7853:43420,HWI-D00104:165:C29AHACXX:8:2201:3648:84319,HWI-D00104:165:C29AHACXX:8:1103:1811:73713,HWI-D00104:165:C29AHACXX:8:1203:3981:26693,HWI-D00104:165:C29AHACXX:8:1301:14160:15235,HWI-D00104:165:C29AHACXX:8:2301:13003:10415,HWI-D00104:165:C29AHACXX:8:2302:7765:67820,HWI-D00104:165:C29AHACXX:8:2201:11905:92310,HWI-D00104:165:C29AHACXX:8:2304:4855:73303,HWI-D00104:165:C29AHACXX:8:2308:14180:14619,HWI-D00104:165:C29AHACXX:8:2207:10205:68740,HWI-D00104:165:C29AHACXX:8:1304:9255:76402,HWI-D00104:165:C29AHACXX:8:2303:1990:38494,HWI-D00104:165:C29AHACXX:8:1102:12228:18437,HWI-D00104:165:C29AHACXX:8:1104:9418:51400,HWI-D00104:165:C29AHACXX:8:1102:2360:73515,HWI-D00104:165:C29AHACXX:8:2103:7267:24338;sequence=TATAAGTCGTAACTGATTCTTGATGA;start=453036;subtype=IES;support_ref=6;support_variant=18;type=IES;
scaffold51_57_with_IES	MILORD	internal_eliminated_sequence	453740	453767	.	.	.	ID=MILORD.57.453740.453767;Name=MILORD.57.453740.453767;bounded_by_ta=TRUE;common_boundary=Both;end=453767;ies_id=IESPGM.PTET51.1.57.425742;ies_left_dist=0;ies_min_dist=0;ies_right_dist=0;junction_seq=aggaactttcgatcgTAccaagttattttgga;read_names=HWI-D00104:165:C29AHACXX:8:2209:1568:75628,HWI-D00104:165:C29AHACXX:8:2202:6339:49415,HWI-D00104:165:C29AHACXX:8:2301:16128:7341,HWI-D00104:165:C29AHACXX:8:1204:6446:23820,HWI-D00104:165:C29AHACXX:8:1302:10569:14341,HWI-D00104:165:C29AHACXX:8:1206:17694:62144,HWI-D00104:165:C29AHACXX:8:1203:6423:8826,HWI-D00104:165:C29AHACXX:8:1304:5777:37486,HWI-D00104:165:C29AHACXX:8:1305:9816:35676,HWI-D00104:165:C29AHACXX:8:2307:15114:82130,HWI-D00104:165:C29AHACXX:8:1303:14753:11573,HWI-D00104:165:C29AHACXX:8:2202:5991:48168,HWI-D00104:165:C29AHACXX:8:1303:19039:46526,HWI-D00104:165:C29AHACXX:8:1204:4277:46721,HWI-D00104:165:C29AHACXX:8:2206:2734:96714,HWI-D00104:165:C29AHACXX:8:2306:15936:86578,HWI-D00104:165:C29AHACXX:8:2303:5165:57097,HWI-D00104:165:C29AHACXX:8:1108:9074:68032,HWI-D00104:165:C29AHACXX:8:2204:5390:74424,HWI-D00104:165:C29AHACXX:8:2207:3979:45921,HWI-D00104:165:C29AHACXX:8:2108:16841:5883,HWI-D00104:165:C29AHACXX:8:2103:9004:73831;sequence=TATAGAATTATTCTTGTAGAGACTACTA;start=453740;subtype=IES;support_ref=6;support_variant=22;type=IES;
scaffold51_57_with_IES	MILORD	internal_eliminated_sequence	454261	454289	.	.	.	ID=MILORD.57.454261.454289;Name=MILORD.57.454261.454289;bounded_by_ta=TRUE;common_boundary=Both;end=454289;ies_id=IESPGM.PTET51.1.57.426235;ies_left_dist=0;ies_min_dist=0;ies_right_dist=0;junction_seq=gaattattaatgaggTActttagtgttaataa;read_names=HWI-D00104:165:C29AHACXX:8:1202:18995:83953,HWI-D00104:165:C29AHACXX:8:1106:17971:19385,HWI-D00104:165:C29AHACXX:8:1305:14732:46593,HWI-D00104:165:C29AHACXX:8:1302:14149:25390,HWI-D00104:165:C29AHACXX:8:2204:20145:48662,HWI-D00104:165:C29AHACXX:8:1202:7887:98660,HWI-D00104:165:C29AHACXX:8:1105:5772:28519,HWI-D00104:165:C29AHACXX:8:1202:11386:68627,HWI-D00104:165:C29AHACXX:8:2104:11088:68737,HWI-D00104:165:C29AHACXX:8:1106:7463:63279,HWI-D00104:165:C29AHACXX:8:2103:7062:85114,HWI-D00104:165:C29AHACXX:8:1103:2800:91068,HWI-D00104:165:C29AHACXX:8:1103:18200:48518,HWI-D00104:165:C29AHACXX:8:1307:9156:92435,HWI-D00104:165:C29AHACXX:8:1306:8009:2507,HWI-D00104:165:C29AHACXX:8:2108:18890:84454,HWI-D00104:165:C29AHACXX:8:2104:17472:18612,HWI-D00104:165:C29AHACXX:8:2201:10215:14852,HWI-D00104:165:C29AHACXX:8:1301:4917:46497,HWI-D00104:165:C29AHACXX:8:2205:17702:71141,HWI-D00104:165:C29AHACXX:8:1206:9325:44383,HWI-D00104:165:C29AHACXX:8:2206:4162:32897,HWI-D00104:165:C29AHACXX:8:2307:12381:84685,HWI-D00104:165:C29AHACXX:8:1305:11194:17141,HWI-D00104:165:C29AHACXX:8:2103:19724:45287,HWI-D00104:165:C29AHACXX:8:1301:19665:68091,HWI-D00104:165:C29AHACXX:8:2103:13894:24869,HWI-D00104:165:C29AHACXX:8:1108:3875:23096,HWI-D00104:165:C29AHACXX:8:2209:8810:45859,HWI-D00104:165:C29AHACXX:8:1206:20139:84044,HWI-D00104:165:C29AHACXX:8:2108:6515:97022,HWI-D00104:165:C29AHACXX:8:1201:2206:91659,HWI-D00104:165:C29AHACXX:8:1204:3178:23837,HWI-D00104:165:C29AHACXX:8:1307:3387:55844,HWI-D00104:165:C29AHACXX:8:2304:15462:72146,HWI-D00104:165:C29AHACXX:8:2201:1743:8892,HWI-D00104:165:C29AHACXX:8:1202:2861:16387,HWI-D00104:165:C29AHACXX:8:1206:12713:47379,HWI-D00104:165:C29AHACXX:8:2102:16492:66394,HWI-D00104:165:C29AHACXX:8:1204:6201:90805,HWI-D00104:165:C29AHACXX:8:2103:19598:19520,HWI-D00104:165:C29AHACXX:8:2204:15877:75189,HWI-D00104:165:C29AHACXX:8:1206:6001:47985,HWI-D00104:165:C29AHACXX:8:2302:7608:33427,HWI-D00104:165:C29AHACXX:8:1106:7613:51708,HWI-D00104:165:C29AHACXX:8:2101:13086:27088,HWI-D00104:165:C29AHACXX:8:1203:8097:69523,HWI-D00104:165:C29AHACXX:8:1202:8777:37452,HWI-D00104:165:C29AHACXX:8:2102:19575:38980,HWI-D00104:165:C29AHACXX:8:1205:10298:98568,HWI-D00104:165:C29AHACXX:8:2202:5966:56466,HWI-D00104:165:C29AHACXX:8:1302:6078:10948,HWI-D00104:165:C29AHACXX:8:1303:2613:61954;sequence=TATGGAGTGTCTTTGCAGGATTCTATCTA;start=454261;subtype=IES;support_ref=0;support_variant=53;type=IES;
scaffold51_57_with_IES	MILORD	internal_eliminated_sequence	455186	455284	.	.	.	ID=MILORD.57.455186.455284;Name=MILORD.57.455186.455284;bounded_by_ta=TRUE;common_boundary=Both;end=455284;ies_id=IESPGM.PTET51.1.57.427131;ies_left_dist=0;ies_min_dist=0;ies_right_dist=0;junction_seq=gagaagataagtttaTActacacccaaatcat;read_names=HWI-D00104:165:C29AHACXX:8:1302:13681:77712,HWI-D00104:165:C29AHACXX:8:1106:3115:23090,HWI-D00104:165:C29AHACXX:8:1307:11917:88645,HWI-D00104:165:C29AHACXX:8:2203:10716:63100,HWI-D00104:165:C29AHACXX:8:1103:6179:47875,HWI-D00104:165:C29AHACXX:8:1309:8553:45516,HWI-D00104:165:C29AHACXX:8:2307:19181:70621,HWI-D00104:165:C29AHACXX:8:2204:15466:11012,HWI-D00104:165:C29AHACXX:8:2305:9216:82434,HWI-D00104:165:C29AHACXX:8:1102:17833:12473,HWI-D00104:165:C29AHACXX:8:1305:16819:14569,HWI-D00104:165:C29AHACXX:8:1202:18975:55249,HWI-D00104:165:C29AHACXX:8:1309:10049:10019,HWI-D00104:165:C29AHACXX:8:1206:20660:81468,HWI-D00104:165:C29AHACXX:8:1303:1886:74409,HWI-D00104:165:C29AHACXX:8:1309:2418:41582,HWI-D00104:165:C29AHACXX:8:2103:18087:5123,HWI-D00104:165:C29AHACXX:8:2203:6179:20217,HWI-D00104:165:C29AHACXX:8:2105:19899:30469,HWI-D00104:165:C29AHACXX:8:1103:4013:31089,HWI-D00104:165:C29AHACXX:8:1105:17507:67277,HWI-D00104:165:C29AHACXX:8:2303:15056:66468,HWI-D00104:165:C29AHACXX:8:1306:4581:49357,HWI-D00104:165:C29AHACXX:8:2103:12558:42867,HWI-D00104:165:C29AHACXX:8:2306:11287:8237,HWI-D00104:165:C29AHACXX:8:1303:12917:43675,HWI-D00104:165:C29AHACXX:8:2102:4882:61944,HWI-D00104:165:C29AHACXX:8:2203:11320:24111,HWI-D00104:165:C29AHACXX:8:2205:14741:44527,HWI-D00104:165:C29AHACXX:8:1106:16267:5963,HWI-D00104:165:C29AHACXX:8:2305:16621:49948,HWI-D00104:165:C29AHACXX:8:1202:11160:12986,HWI-D00104:165:C29AHACXX:8:1206:18266:65706;sequence=TATGGTAGAGTCTGATCATTTTTATAAATTTTGAATAATCTTATCATAATATATTAATTATGGAAAGACATGATAGGAAAAATCTAAATTACTCATCCA;start=455186;subtype=IES;support_ref=2;support_variant=33;type=IES;
scaffold51_57_with_IES	MILORD	internal_eliminated_sequence	457489	457515	.	.	.	ID=MILORD.57.457489.457515;Name=MILORD.57.457489.457515;bounded_by_ta=TRUE;common_boundary=Both;end=457515;ies_id=IESPGM.PTET51.1.57.429335;ies_left_dist=0;ies_min_dist=0;ies_right_dist=0;junction_seq=tattaagggatcagaTAccttcaactccaatc;read_names=HWI-D00104:165:C29AHACXX:8:1105:8786:18636,HWI-D00104:165:C29AHACXX:8:1104:7813:14584,HWI-D00104:165:C29AHACXX:8:2205:11526:5014,HWI-D00104:165:C29AHACXX:8:2306:16226:56230,HWI-D00104:165:C29AHACXX:8:1107:21084:56981,HWI-D00104:165:C29AHACXX:8:1307:14657:32207,HWI-D00104:165:C29AHACXX:8:2204:20595:2907,HWI-D00104:165:C29AHACXX:8:1205:1533:99688,HWI-D00104:165:C29AHACXX:8:2302:2219:35260,HWI-D00104:165:C29AHACXX:8:2201:12050:77439;sequence=TATACAAGCTAACTTTATTTCTATCTA;start=457489;subtype=IES;support_ref=30;support_variant=10;type=IES;
scaffold51_57_with_IES	MILORD	internal_eliminated_sequence	457972	458024	.	.	.	ID=MILORD.57.457972.458024;Name=MILORD.57.457972.458024;bounded_by_ta=TRUE;common_boundary=Both;end=458024;ies_id=IESPGM.PTET51.1.57.429791;ies_left_dist=0;ies_min_dist=0;ies_right_dist=0;junction_seq=aaagctagatagatgTAatttctttgggttaa;read_names=HWI-D00104:165:C29AHACXX:8:1202:10730:5405,HWI-D00104:165:C29AHACXX:8:2201:13345:26479,HWI-D00104:165:C29AHACXX:8:2108:11438:52579,HWI-D00104:165:C29AHACXX:8:1301:15179:91586,HWI-D00104:165:C29AHACXX:8:2306:6452:40232,HWI-D00104:165:C29AHACXX:8:1103:3111:96930,HWI-D00104:165:C29AHACXX:8:1302:8097:72428,HWI-D00104:165:C29AHACXX:8:2202:13177:51816,HWI-D00104:165:C29AHACXX:8:1106:10361:97164,HWI-D00104:165:C29AHACXX:8:2202:16429:40335,HWI-D00104:165:C29AHACXX:8:1102:7125:57257,HWI-D00104:165:C29AHACXX:8:1105:20317:34519;sequence=TACAAATAAATTGATAAATTTATGTCTATTATTAACAAAATGGTATTTGACTA;start=457972;subtype=IES;support_ref=10;support_variant=12;type=IES;
scaffold51_57_with_IES	MILORD	internal_eliminated_sequence	459831	460006	.	.	.	ID=MILORD.57.459831.460006;Name=MILORD.57.459831.460006;bounded_by_ta=TRUE;common_boundary=Both;end=460006;ies_id=IESPGM.PTET51.1.57.431597;ies_left_dist=0;ies_min_dist=0;ies_right_dist=0;junction_seq=attttatgatgtacgTAaaacaattaaaatca;read_names=HWI-D00104:165:C29AHACXX:8:2303:8255:74193,HWI-D00104:165:C29AHACXX:8:2305:5909:38611,HWI-D00104:165:C29AHACXX:8:1301:12153:49911,HWI-D00104:165:C29AHACXX:8:1103:20550:5809,HWI-D00104:165:C29AHACXX:8:2301:6388:74925,HWI-D00104:165:C29AHACXX:8:2201:1773:59103,HWI-D00104:165:C29AHACXX:8:2105:5949:66119,HWI-D00104:165:C29AHACXX:8:1108:20269:44386,HWI-D00104:165:C29AHACXX:8:1205:2045:24933,HWI-D00104:165:C29AHACXX:8:2101:8705:96253,HWI-D00104:165:C29AHACXX:8:1104:3537:42515,HWI-D00104:165:C29AHACXX:8:2201:8460:99950,HWI-D00104:165:C29AHACXX:8:1203:10340:65311,HWI-D00104:165:C29AHACXX:8:1108:17028:11765,HWI-D00104:165:C29AHACXX:8:1306:13527:16764,HWI-D00104:165:C29AHACXX:8:2103:14675:45986,HWI-D00104:165:C29AHACXX:8:1302:19340:79454,HWI-D00104:165:C29AHACXX:8:1206:15455:68310,HWI-D00104:165:C29AHACXX:8:1309:1572:96107,HWI-D00104:165:C29AHACXX:8:2308:5680:9201,HWI-D00104:165:C29AHACXX:8:1105:11587:51834,HWI-D00104:165:C29AHACXX:8:2103:9910:20438,HWI-D00104:165:C29AHACXX:8:2204:12708:41879,HWI-D00104:165:C29AHACXX:8:1204:7211:82602,HWI-D00104:165:C29AHACXX:8:2204:12972:10940,HWI-D00104:165:C29AHACXX:8:2306:16597:36181,HWI-D00104:165:C29AHACXX:8:1205:2488:3451,HWI-D00104:165:C29AHACXX:8:1106:13638:23918,HWI-D00104:165:C29AHACXX:8:2304:9836:32073,HWI-D00104:165:C29AHACXX:8:1108:18532:53635,HWI-D00104:165:C29AHACXX:8:2108:9587:55471,HWI-D00104:165:C29AHACXX:8:1108:6859:7582,HWI-D00104:165:C29AHACXX:8:2204:4966:63416,HWI-D00104:165:C29AHACXX:8:1206:9121:45030,HWI-D00104:165:C29AHACXX:8:2102:10199:65071,HWI-D00104:165:C29AHACXX:8:1203:19638:67784,HWI-D00104:165:C29AHACXX:8:2206:10044:62608,HWI-D00104:165:C29AHACXX:8:1106:16295:87735,HWI-D00104:165:C29AHACXX:8:1202:7702:46166,HWI-D00104:165:C29AHACXX:8:1306:5474:74820,HWI-D00104:165:C29AHACXX:8:1306:1613:66396,HWI-D00104:165:C29AHACXX:8:2206:10243:52069,HWI-D00104:165:C29AHACXX:8:1105:5355:87287,HWI-D00104:165:C29AHACXX:8:2108:19991:75921,HWI-D00104:165:C29AHACXX:8:2102:1997:17597,HWI-D00104:165:C29AHACXX:8:1108:2769:35940,HWI-D00104:165:C29AHACXX:8:1201:4974:78792,HWI-D00104:165:C29AHACXX:8:1105:16659:53240,HWI-D00104:165:C29AHACXX:8:2103:4483:7110,HWI-D00104:165:C29AHACXX:8:2108:9269:76349,HWI-D00104:165:C29AHACXX:8:1108:9685:31779,HWI-D00104:165:C29AHACXX:8:1106:16696:91190,HWI-D00104:165:C29AHACXX:8:1104:9368:50896,HWI-D00104:165:C29AHACXX:8:1305:17744:56738;sequence=TATTGTAAATGACACTTTATAATATTATTTTTAATTATAGTCTTTGTTTGTTTTGAATCTTAAATCTAATCAAAAACCTTATTGTAAATATATTCTATTAATTTAGAGCCATAATCATTTGCTAATTAGCATATAAAGTAAGTACATTAAATTGAATACAATATTTAATGTAAGAA;start=459831;subtype=IES;support_ref=38;support_variant=54;type=IES;
scaffold51_57_with_IES	MILORD	internal_eliminated_sequence	460973	461001	.	.	.	ID=MILORD.57.460973.461001;Name=MILORD.57.460973.461001;bounded_by_ta=TRUE;common_boundary=Both;end=461001;ies_id=IESPGM.PTET51.1.57.432563;ies_left_dist=0;ies_min_dist=0;ies_right_dist=0;junction_seq=accaaatgtgggaagTAattaattaagtaaaa;read_names=HWI-D00104:165:C29AHACXX:8:2304:7177:56313,HWI-D00104:165:C29AHACXX:8:2301:14039:15394,HWI-D00104:165:C29AHACXX:8:2303:2437:47225,HWI-D00104:165:C29AHACXX:8:2101:2657:15046,HWI-D00104:165:C29AHACXX:8:1306:7124:81594,HWI-D00104:165:C29AHACXX:8:2204:7990:44735,HWI-D00104:165:C29AHACXX:8:1103:20642:89788,HWI-D00104:165:C29AHACXX:8:1108:12502:22572,HWI-D00104:165:C29AHACXX:8:1303:17821:5996,HWI-D00104:165:C29AHACXX:8:2308:8232:10412,HWI-D00104:165:C29AHACXX:8:2201:10678:59676,HWI-D00104:165:C29AHACXX:8:2303:14634:40766,HWI-D00104:165:C29AHACXX:8:1305:18678:55998,HWI-D00104:165:C29AHACXX:8:1304:7619:40298,HWI-D00104:165:C29AHACXX:8:2108:6954:13832,HWI-D00104:165:C29AHACXX:8:2102:12139:21554,HWI-D00104:165:C29AHACXX:8:1102:5833:59158;sequence=TACAGTTTTGAATTGTAATTAGAACACTA;start=460973;subtype=IES;support_ref=12;support_variant=17;type=IES;
scaffold51_57_with_IES	MILORD	internal_eliminated_sequence	462237	462335	.	.	.	ID=MILORD.57.462237.462335;Name=MILORD.57.462237.462335;bounded_by_ta=TRUE;common_boundary=Both;end=462335;ies_id=IESPGM.PTET51.1.57.433798;ies_left_dist=0;ies_min_dist=0;ies_right_dist=0;junction_seq=ctttgttggaggagcTAtttatttaatgaaaa;read_names=HWI-D00104:165:C29AHACXX:8:2305:3064:70482,HWI-D00104:165:C29AHACXX:8:1305:2760:95137,HWI-D00104:165:C29AHACXX:8:2209:12689:5874,HWI-D00104:165:C29AHACXX:8:1108:12896:67538,HWI-D00104:165:C29AHACXX:8:2101:8355:52415,HWI-D00104:165:C29AHACXX:8:1201:7669:6108,HWI-D00104:165:C29AHACXX:8:1204:12782:79398,HWI-D00104:165:C29AHACXX:8:1107:14781:75832,HWI-D00104:165:C29AHACXX:8:2101:9696:15306,HWI-D00104:165:C29AHACXX:8:1106:15097:89535,HWI-D00104:165:C29AHACXX:8:1101:18226:13251,HWI-D00104:165:C29AHACXX:8:1205:9850:41272,HWI-D00104:165:C29AHACXX:8:2205:12115:63651,HWI-D00104:165:C29AHACXX:8:1103:13335:84437,HWI-D00104:165:C29AHACXX:8:2108:17409:22110,HWI-D00104:165:C29AHACXX:8:1201:12264:89270,HWI-D00104:165:C29AHACXX:8:2306:10128:61527,HWI-D00104:165:C29AHACXX:8:1106:5326:94287,HWI-D00104:165:C29AHACXX:8:1102:15529:67056,HWI-D00104:165:C29AHACXX:8:1106:8689:23243,HWI-D00104:165:C29AHACXX:8:2203:6653:38172,HWI-D00104:165:C29AHACXX:8:2307:4533:80143,HWI-D00104:165:C29AHACXX:8:2204:9512:27021,HWI-D00104:165:C29AHACXX:8:2103:7369:32092,HWI-D00104:165:C29AHACXX:8:1108:6425:33947,HWI-D00104:165:C29AHACXX:8:2306:16201:56538,HWI-D00104:165:C29AHACXX:8:1101:2332:93179,HWI-D00104:165:C29AHACXX:8:2308:17807:99749,HWI-D00104:165:C29AHACXX:8:2103:16124:15493,HWI-D00104:165:C29AHACXX:8:1206:5823:66124,HWI-D00104:165:C29AHACXX:8:1206:9947:72499,HWI-D00104:165:C29AHACXX:8:1301:14001:42278,HWI-D00104:165:C29AHACXX:8:1107:19641:47786,HWI-D00104:165:C29AHACXX:8:2307:13001:30176,HWI-D00104:165:C29AHACXX:8:2202:9590:45303;sequence=TACAATCAATTTCTCATTATTTCTAATGGTCTGAAGATAATTAAAAAAAATATTGTATAAAAGACTATTATTATTATCATATTAAATTAAGATTGGCTG;start=462237;subtype=IES;support_ref=0;support_variant=35;type=IES;
scaffold51_57_with_IES	MILORD	internal_eliminated_sequence	463438	463465	.	.	.	ID=MILORD.57.463438.463465;Name=MILORD.57.463438.463465;bounded_by_ta=TRUE;common_boundary=Both;end=463465;ies_id=IESPGM.PTET51.1.57.434900;ies_left_dist=0;ies_min_dist=0;ies_right_dist=0;junction_seq=atttagatcatctgaTAtctatttttataaag;read_names=HWI-D00104:165:C29AHACXX:8:1104:8625:63280,HWI-D00104:165:C29AHACXX:8:1307:8387:54308,HWI-D00104:165:C29AHACXX:8:1205:10654:90040,HWI-D00104:165:C29AHACXX:8:2304:5983:80478,HWI-D00104:165:C29AHACXX:8:1201:14833:31143,HWI-D00104:165:C29AHACXX:8:1306:2527:62417,HWI-D00104:165:C29AHACXX:8:2307:16234:77268,HWI-D00104:165:C29AHACXX:8:1304:6822:12695,HWI-D00104:165:C29AHACXX:8:2102:9693:54181,HWI-D00104:165:C29AHACXX:8:1301:12276:70642,HWI-D00104:165:C29AHACXX:8:2304:20103:80349,HWI-D00104:165:C29AHACXX:8:1206:4071:39978,HWI-D00104:165:C29AHACXX:8:2204:1529:55250,HWI-D00104:165:C29AHACXX:8:1104:11965:41426,HWI-D00104:165:C29AHACXX:8:1101:7562:80105,HWI-D00104:165:C29AHACXX:8:2203:5251:77617,HWI-D00104:165:C29AHACXX:8:2304:10258:44473,HWI-D00104:165:C29AHACXX:8:1101:17472:35963,HWI-D00104:165:C29AHACXX:8:2307:3461:84048,HWI-D00104:165:C29AHACXX:8:2104:15505:35833,HWI-D00104:165:C29AHACXX:8:1102:11142:64608,HWI-D00104:165:C29AHACXX:8:1307:8422:96332,HWI-D00104:165:C29AHACXX:8:2203:20307:40235,HWI-D00104:165:C29AHACXX:8:1206:19187:26545,HWI-D00104:165:C29AHACXX:8:2201:10738:15674,HWI-D00104:165:C29AHACXX:8:1309:14663:64521,HWI-D00104:165:C29AHACXX:8:1101:4445:9830;sequence=TATGATATGTATAATAACTTCTAATCTA;start=463438;subtype=IES;support_ref=33;support_variant=27;type=IES;
scaffold51_57_with_IES	MILORD	internal_eliminated_sequence	463999	464026	.	.	.	ID=MILORD.57.463999.464026;Name=MILORD.57.463999.464026;bounded_by_ta=TRUE;common_boundary=Both;end=464026;ies_id=IESPGM.PTET51.1.57.435433;ies_left_dist=0;ies_min_dist=0;ies_right_dist=0;junction_seq=agctacttctaaaaaTAtctgtaattaaactc;read_names=HWI-D00104:165:C29AHACXX:8:2104:6588:65368,HWI-D00104:165:C29AHACXX:8:2203:12706:10592,HWI-D00104:165:C29AHACXX:8:1206:12644:21756,HWI-D00104:165:C29AHACXX:8:1304:17425:37812,HWI-D00104:165:C29AHACXX:8:1304:6506:73258,HWI-D00104:165:C29AHACXX:8:2302:13486:83899,HWI-D00104:165:C29AHACXX:8:2206:5924:97042,HWI-D00104:165:C29AHACXX:8:2305:8236:69175,HWI-D00104:165:C29AHACXX:8:1101:6667:20743,HWI-D00104:165:C29AHACXX:8:1107:15993:99090,HWI-D00104:165:C29AHACXX:8:1101:4701:86284,HWI-D00104:165:C29AHACXX:8:2209:13839:90436,HWI-D00104:165:C29AHACXX:8:2101:7715:62298,HWI-D00104:165:C29AHACXX:8:1303:16777:26341,HWI-D00104:165:C29AHACXX:8:2205:6721:78883,HWI-D00104:165:C29AHACXX:8:2108:12120:10727,HWI-D00104:165:C29AHACXX:8:1201:9380:48679,HWI-D00104:165:C29AHACXX:8:1204:5984:29543,HWI-D00104:165:C29AHACXX:8:2302:6390:98421,HWI-D00104:165:C29AHACXX:8:1203:12306:83656,HWI-D00104:165:C29AHACXX:8:2207:9209:86379,HWI-D00104:165:C29AHACXX:8:1107:2084:38320,HWI-D00104:165:C29AHACXX:8:1305:8233:14488,HWI-D00104:165:C29AHACXX:8:1105:18063:94501,HWI-D00104:165:C29AHACXX:8:1304:8057:42033,HWI-D00104:165:C29AHACXX:8:1204:18666:13748,HWI-D00104:165:C29AHACXX:8:1202:4726:35291,HWI-D00104:165:C29AHACXX:8:1302:1138:4689,HWI-D00104:165:C29AHACXX:8:1306:6239:62810,HWI-D00104:165:C29AHACXX:8:1303:5923:64560,HWI-D00104:165:C29AHACXX:8:2303:13166:74206,HWI-D00104:165:C29AHACXX:8:1201:8706:65029,HWI-D00104:165:C29AHACXX:8:1303:7270:11027,HWI-D00104:165:C29AHACXX:8:1204:1339:93437,HWI-D00104:165:C29AHACXX:8:2305:14222:6180,HWI-D00104:165:C29AHACXX:8:1106:19739:18365,HWI-D00104:165:C29AHACXX:8:1106:7162:8108,HWI-D00104:165:C29AHACXX:8:2104:12532:70343,HWI-D00104:165:C29AHACXX:8:2305:9824:3672;sequence=TATAGTAATTTCATTTTGTAAACCTCTA;start=463999;subtype=IES;support_ref=18;support_variant=39;type=IES;
scaffold51_57_with_IES	MILORD	internal_eliminated_sequence	466946	467363	.	.	.	ID=MILORD.57.466946.467363;Name=MILORD.57.466946.467363;bounded_by_ta=TRUE;common_boundary=LEFT;end=467363;ies_id=IESPGM.PTET51.1.57.438352;ies_left_dist=0;ies_min_dist=0;ies_right_dist=-334;junction_seq=tgataaactttgatgTAacgaaaaagctaaaa;read_names=HWI-D00104:165:C29AHACXX:8:2303:8227:53952;sequence=TATTACTAACGAATATTTATAATTTAATATTGTATTTATTAAAATGTTGAAAAGAAAAATATAAAATGAAATAATAAACCTTAATACATTAATTGCTGAGATCAGCCAATTCTGATCTAGATTTCTATTATACTGAGAAAATGCGCTCTCTCTTTCTACTTAAACTTTTATGCAACGATTCTTGATACCCACTACTAGCGCGAACGTGTAACAGCATTTTAATTAAATTATGGAAAAAGATTAACTAAAAATGAAAGAAAATCAAAAATGTACTAAATATCAGTATGAATATCATTATTAGGTCTAAAAAGAAACTGCATCAGCTTTCGGTATAGAAAATAATTGTTTCATTAAGGATTTCTAATGAAGTCTTTCTACTATCTATGTAAAATATTAACGAATTTGTTAGGCTCTATAA;start=466946;subtype=PARTIAL_EXTERNAL;support_ref=3;support_variant=1;type=ALTERNATIVE;
scaffold51_57_with_IES	MILORD	internal_eliminated_sequence	466946	467029	.	.	.	ID=MILORD.57.466946.467029;Name=MILORD.57.466946.467029;bounded_by_ta=TRUE;common_boundary=Both;end=467029;ies_id=IESPGM.PTET51.1.57.438352;ies_left_dist=0;ies_min_dist=0;ies_right_dist=0;junction_seq=tgataaactttgatgTAcattaattgctgaga;read_names=HWI-D00104:165:C29AHACXX:8:2206:11130:48917,HWI-D00104:165:C29AHACXX:8:2302:16600:41457,HWI-D00104:165:C29AHACXX:8:2201:3578:34102,HWI-D00104:165:C29AHACXX:8:2306:16826:13230,HWI-D00104:165:C29AHACXX:8:2202:2467:17377,HWI-D00104:165:C29AHACXX:8:1301:7206:47274,HWI-D00104:165:C29AHACXX:8:2306:9834:63769,HWI-D00104:165:C29AHACXX:8:1106:16320:43932,HWI-D00104:165:C29AHACXX:8:1102:18033:6920,HWI-D00104:165:C29AHACXX:8:1302:20021:90976,HWI-D00104:165:C29AHACXX:8:2207:10079:23346,HWI-D00104:165:C29AHACXX:8:1105:1464:46590;sequence=TATTACTAACGAATATTTATAATTTAATATTGTATTTATTAAAATGTTGAAAAGAAAAATATAAAATGAAATAATAAACCTTAA;start=466946;subtype=IES;support_ref=6;support_variant=12;type=IES;
scaffold51_57_with_IES	MILORD	internal_eliminated_sequence	467985	468010	.	.	.	ID=MILORD.57.467985.468010;Name=MILORD.57.467985.468010;bounded_by_ta=TRUE;common_boundary=Both;end=468010;ies_id=IESPGM.PTET51.1.57.439307;ies_left_dist=0;ies_min_dist=0;ies_right_dist=0;junction_seq=tttatttatttattgTAactacaaaatgaagt;read_names=HWI-D00104:165:C29AHACXX:8:1108:17460:3730,HWI-D00104:165:C29AHACXX:8:1201:5233:87076,HWI-D00104:165:C29AHACXX:8:1306:17177:76037,HWI-D00104:165:C29AHACXX:8:1302:19036:77597,HWI-D00104:165:C29AHACXX:8:1103:9891:86793,HWI-D00104:165:C29AHACXX:8:1304:14416:82944,HWI-D00104:165:C29AHACXX:8:2201:9319:81926,HWI-D00104:165:C29AHACXX:8:1307:17705:19104,HWI-D00104:165:C29AHACXX:8:1104:2990:66499,HWI-D00104:165:C29AHACXX:8:1106:14492:90111,HWI-D00104:165:C29AHACXX:8:1103:18387:38057,HWI-D00104:165:C29AHACXX:8:1105:13396:100383;sequence=TATAGAATGGATATTAAATGAAACTG;start=467985;subtype=IES;support_ref=0;support_variant=12;type=IES;
scaffold51_57_with_IES	MILORD	internal_eliminated_sequence	470140	470165	.	.	.	ID=MILORD.57.470140.470165;Name=MILORD.57.470140.470165;bounded_by_ta=TRUE;common_boundary=Both;end=470165;ies_id=IESPGM.PTET51.1.57.441436;ies_left_dist=0;ies_min_dist=0;ies_right_dist=0;junction_seq=cctaaccatcaaagaTAcatattaattcattt;read_names=HWI-D00104:165:C29AHACXX:8:2302:8539:33293,HWI-D00104:165:C29AHACXX:8:1101:15832:73471,HWI-D00104:165:C29AHACXX:8:2205:18439:92590,HWI-D00104:165:C29AHACXX:8:2308:4944:33355,HWI-D00104:165:C29AHACXX:8:2305:16496:85636,HWI-D00104:165:C29AHACXX:8:1108:9140:81449,HWI-D00104:165:C29AHACXX:8:1102:16139:23883,HWI-D00104:165:C29AHACXX:8:2301:4337:28162,HWI-D00104:165:C29AHACXX:8:2202:2364:56805,HWI-D00104:165:C29AHACXX:8:1309:12201:43610,HWI-D00104:165:C29AHACXX:8:2304:20913:43056,HWI-D00104:165:C29AHACXX:8:1301:7505:23059,HWI-D00104:165:C29AHACXX:8:2206:6867:69043,HWI-D00104:165:C29AHACXX:8:1304:16465:61471,HWI-D00104:165:C29AHACXX:8:1202:5836:65288,HWI-D00104:165:C29AHACXX:8:2204:7563:58332,HWI-D00104:165:C29AHACXX:8:2105:10422:71761,HWI-D00104:165:C29AHACXX:8:2201:14769:12410,HWI-D00104:165:C29AHACXX:8:2302:18749:77936,HWI-D00104:165:C29AHACXX:8:2104:19516:5906,HWI-D00104:165:C29AHACXX:8:2303:18084:36894,HWI-D00104:165:C29AHACXX:8:2304:12295:14939,HWI-D00104:165:C29AHACXX:8:1203:18570:74976,HWI-D00104:165:C29AHACXX:8:2104:7671:61063,HWI-D00104:165:C29AHACXX:8:1205:16127:3691,HWI-D00104:165:C29AHACXX:8:2306:2701:99378,HWI-D00104:165:C29AHACXX:8:1104:12009:61715,HWI-D00104:165:C29AHACXX:8:1306:3092:96541,HWI-D00104:165:C29AHACXX:8:1204:1886:30539,HWI-D00104:165:C29AHACXX:8:2302:13900:77531,HWI-D00104:165:C29AHACXX:8:2205:15317:81734,HWI-D00104:165:C29AHACXX:8:1102:17627:83322,HWI-D00104:165:C29AHACXX:8:2303:8703:74848,HWI-D00104:165:C29AHACXX:8:1102:1164:55629,HWI-D00104:165:C29AHACXX:8:1107:17163:15387,HWI-D00104:165:C29AHACXX:8:2104:13350:23081,HWI-D00104:165:C29AHACXX:8:2301:7692:30904,HWI-D00104:165:C29AHACXX:8:1303:9800:32119,HWI-D00104:165:C29AHACXX:8:1203:8944:88837;sequence=TATAGAATCAGATTCAAAACATACTA;start=470140;subtype=IES;support_ref=21;support_variant=39;type=IES;
scaffold51_57_with_IES	MILORD	internal_eliminated_sequence	470534	470581	.	.	.	ID=MILORD.57.470534.470581;Name=MILORD.57.470534.470581;bounded_by_ta=TRUE;common_boundary=Both;end=470581;ies_id=IESPGM.PTET51.1.57.441804;ies_left_dist=0;ies_min_dist=0;ies_right_dist=0;junction_seq=aaagagttaatgattTAcattctttgtttgat;read_names=HWI-D00104:165:C29AHACXX:8:1107:8124:86718,HWI-D00104:165:C29AHACXX:8:1204:17990:71334,HWI-D00104:165:C29AHACXX:8:2304:18557:62154,HWI-D00104:165:C29AHACXX:8:2209:15821:81264,HWI-D00104:165:C29AHACXX:8:1108:5481:18396,HWI-D00104:165:C29AHACXX:8:1203:2987:93274,HWI-D00104:165:C29AHACXX:8:1303:13531:92651,HWI-D00104:165:C29AHACXX:8:2103:10890:26959,HWI-D00104:165:C29AHACXX:8:1201:11941:16613,HWI-D00104:165:C29AHACXX:8:2201:5772:41821,HWI-D00104:165:C29AHACXX:8:1306:13479:46683,HWI-D00104:165:C29AHACXX:8:2301:20723:34968,HWI-D00104:165:C29AHACXX:8:1303:10611:73106,HWI-D00104:165:C29AHACXX:8:1306:16707:99117,HWI-D00104:165:C29AHACXX:8:2207:15301:86590,HWI-D00104:165:C29AHACXX:8:2302:10624:11681,HWI-D00104:165:C29AHACXX:8:2102:15649:27713,HWI-D00104:165:C29AHACXX:8:1101:5129:12069,HWI-D00104:165:C29AHACXX:8:1103:6856:59497,HWI-D00104:165:C29AHACXX:8:1104:14395:38250,HWI-D00104:165:C29AHACXX:8:1103:14959:87544,HWI-D00104:165:C29AHACXX:8:2102:1179:95161,HWI-D00104:165:C29AHACXX:8:1104:11890:40004,HWI-D00104:165:C29AHACXX:8:1304:2798:96217,HWI-D00104:165:C29AHACXX:8:1102:17618:31055,HWI-D00104:165:C29AHACXX:8:1104:10467:51060,HWI-D00104:165:C29AHACXX:8:1302:7000:25748,HWI-D00104:165:C29AHACXX:8:1101:18105:84487,HWI-D00104:165:C29AHACXX:8:2308:9135:86960,HWI-D00104:165:C29AHACXX:8:2303:12068:54205,HWI-D00104:165:C29AHACXX:8:1306:5043:62066;sequence=TACAGTTTACTTTTTATTAATTGAATAGATTATAAGATGTTTTTATTG;start=470534;subtype=IES;support_ref=6;support_variant=31;type=IES;
scaffold51_57_with_IES	MILORD	internal_eliminated_sequence	471224	471252	.	.	.	ID=MILORD.57.471224.471252;Name=MILORD.57.471224.471252;bounded_by_ta=TRUE;common_boundary=Both;end=471252;ies_id=IESPGM.PTET51.1.57.442446;ies_left_dist=0;ies_min_dist=0;ies_right_dist=0;junction_seq=aaaatacttgaatagTAccaatcatattaaag;read_names=HWI-D00104:165:C29AHACXX:8:2209:8862:87449,HWI-D00104:165:C29AHACXX:8:1104:15905:23211,HWI-D00104:165:C29AHACXX:8:1107:16883:79123,HWI-D00104:165:C29AHACXX:8:2205:9974:58993,HWI-D00104:165:C29AHACXX:8:1203:9927:60638,HWI-D00104:165:C29AHACXX:8:2206:14467:3640,HWI-D00104:165:C29AHACXX:8:2308:6603:48035,HWI-D00104:165:C29AHACXX:8:2104:18928:27253,HWI-D00104:165:C29AHACXX:8:1204:17723:91570,HWI-D00104:165:C29AHACXX:8:1303:1835:75532,HWI-D00104:165:C29AHACXX:8:2302:17412:13685,HWI-D00104:165:C29AHACXX:8:2103:15825:24831,HWI-D00104:165:C29AHACXX:8:2303:12834:8739,HWI-D00104:165:C29AHACXX:8:1303:3417:16409,HWI-D00104:165:C29AHACXX:8:1101:15029:6067,HWI-D00104:165:C29AHACXX:8:2307:14317:85070,HWI-D00104:165:C29AHACXX:8:1108:20357:61048,HWI-D00104:165:C29AHACXX:8:1205:7606:7793,HWI-D00104:165:C29AHACXX:8:2201:3128:86207,HWI-D00104:165:C29AHACXX:8:1302:7606:64196,HWI-D00104:165:C29AHACXX:8:1304:18586:71485,HWI-D00104:165:C29AHACXX:8:1201:14665:19196,HWI-D00104:165:C29AHACXX:8:1204:6564:41109,HWI-D00104:165:C29AHACXX:8:1305:13693:37543;sequence=TAGAGTGAAATAGCAATAAACACTGATTA;start=471224;subtype=IES;support_ref=3;support_variant=24;type=IES;
scaffold51_57_with_IES	MILORD	internal_eliminated_sequence	475456	475565	.	.	.	ID=MILORD.57.475456.475565;Name=MILORD.57.475456.475565;bounded_by_ta=TRUE;common_boundary=Both;end=475565;ies_id=IESPGM.PTET51.1.57.446649;ies_left_dist=0;ies_min_dist=0;ies_right_dist=0;junction_seq=tttttaatactattaTAacagataattaatgt;read_names=HWI-D00104:165:C29AHACXX:8:1202:8228:9622,HWI-D00104:165:C29AHACXX:8:1107:9605:6609,HWI-D00104:165:C29AHACXX:8:2201:17614:91169,HWI-D00104:165:C29AHACXX:8:1102:20698:27369,HWI-D00104:165:C29AHACXX:8:1104:6187:4653,HWI-D00104:165:C29AHACXX:8:2102:4499:97351,HWI-D00104:165:C29AHACXX:8:2206:5513:47503,HWI-D00104:165:C29AHACXX:8:2103:11300:55490,HWI-D00104:165:C29AHACXX:8:2108:14124:35450,HWI-D00104:165:C29AHACXX:8:1103:9961:5068,HWI-D00104:165:C29AHACXX:8:2204:12042:74161;sequence=TACAATAATTTAAATGTAAACTTTAACATTCCATGGACTTTATTTATAGAATTCAAAATGATTTCAATAAGGAGGTGTTATAAATATTATAAAATAATGGAAAATAATTG;start=475456;subtype=IES;support_ref=20;support_variant=11;type=IES;
scaffold51_57_with_IES	MILORD	internal_eliminated_sequence	477581	478299	.	.	.	ID=MILORD.57.477581.478299;Name=MILORD.57.477581.478299;bounded_by_ta=TRUE;common_boundary=None;end=478299;ies_id=IESPGM.PTET51.1.57.448837;ies_left_dist=173;ies_min_dist=173;ies_right_dist=-477;junction_seq=tgagtaaatttttaaTAatatttattgttatt;read_names=HWI-D00104:165:C29AHACXX:8:2205:14854:37252;sequence=TAATATTTCCATAATTTCATCAATTTCTTTGCTTTCGTTGAAGGATTCCAAAATGTGTAAATACGTTATTGTACCTCTGTATCTTGATCACTTAAAACTCTTAAACTCTATCATTAGGAATAAACAAGACTTGTCATTTTGATTGATTTTATGATAAATTATTTTGGATCCAATACAACAATTACGAGTTCAGAATTAAGTTATTCATCTTAAAATACTAATTTATAAATACATTTCAGCCGTATGCTTCTAGCTGTAAAGCGACAGAATCTCCAAATTATTTACTCATGGCTAATCCTGAAATTTGCTTAGCATAAACAAAGCTAGCTGGTATCAATATTTTAGCTATTATCAGCCTCAAAAGGTTAAACTTGTTCTTTACTGGTCAAAATTATTTTCTTCTAACTTAAAACATCAGTTTTATGATCATTCATATATTCAACAATTTTCCTTTTATTGAAATATCTTCTCTATTCAATAAATATCAATAATGAACAATAACAGTATTCTATAGATCTTGACTCATCAGGATTGGCACAACATAAATTGTTTTCAGAAATGAATGATGTTGAACAAGTAGTTCCACTTAACGACAATCGTTCTACATAATCAGTGATTCTCTATAAATATTAAATAAATTCTAGATCTTTTCTAAAAACTACTAGAAAAAGATTTCTCAATTCTTAAAATAGTAAATTTGTGATTTTCAATTTATTATA;start=477581;subtype=EXTERNAL;support_ref=129;support_variant=1;type=ALTERNATIVE;
scaffold51_57_with_IES	MILORD	internal_eliminated_sequence	477754	477836	.	.	.	ID=MILORD.57.477754.477836;Name=MILORD.57.477754.477836;bounded_by_ta=TRUE;common_boundary=LEFT;end=477836;ies_id=IESPGM.PTET51.1.57.448837;ies_left_dist=0;ies_min_dist=0;ies_right_dist=-14;junction_seq=ttattttggatccaaTAaagcgacagaatctc;read_names=HWI-D00104:165:C29AHACXX:8:2201:17999:57514;sequence=TACAACAATTACGAGTTCAGAATTAAGTTATTCATCTTAAAATACTAATTTATAAATACATTTCAGCCGTATGCTTCTAGCTG;start=477754;subtype=PARTIAL_EXTERNAL;support_ref=49;support_variant=1;type=ALTERNATIVE;
scaffold51_57_with_IES	MILORD	internal_eliminated_sequence	477754	477822	.	.	.	ID=MILORD.57.477754.477822;Name=MILORD.57.477754.477822;bounded_by_ta=TRUE;common_boundary=Both;end=477822;ies_id=IESPGM.PTET51.1.57.448837;ies_left_dist=0;ies_min_dist=0;ies_right_dist=0;junction_seq=ttattttggatccaaTAtgcttctagctgtaa;read_names=HWI-D00104:165:C29AHACXX:8:1204:15815:64830,HWI-D00104:165:C29AHACXX:8:2108:17749:25548,HWI-D00104:165:C29AHACXX:8:2308:10975:72589,HWI-D00104:165:C29AHACXX:8:1304:16181:92920,HWI-D00104:165:C29AHACXX:8:2108:9193:64842,HWI-D00104:165:C29AHACXX:8:1104:11475:62553,HWI-D00104:165:C29AHACXX:8:1103:6617:12435,HWI-D00104:165:C29AHACXX:8:1302:1219:40726,HWI-D00104:165:C29AHACXX:8:1102:10174:67208,HWI-D00104:165:C29AHACXX:8:1206:13175:96876,HWI-D00104:165:C29AHACXX:8:2204:5221:97218,HWI-D00104:165:C29AHACXX:8:1301:11658:43960,HWI-D00104:165:C29AHACXX:8:2207:5661:19058,HWI-D00104:165:C29AHACXX:8:1102:2117:45795,HWI-D00104:165:C29AHACXX:8:2102:2091:61730,HWI-D00104:165:C29AHACXX:8:1302:19697:54601,HWI-D00104:165:C29AHACXX:8:1301:8705:92184,HWI-D00104:165:C29AHACXX:8:2206:8933:96707,HWI-D00104:165:C29AHACXX:8:1205:6284:82611,HWI-D00104:165:C29AHACXX:8:1306:14224:84714,HWI-D00104:165:C29AHACXX:8:1106:10081:96423,HWI-D00104:165:C29AHACXX:8:2203:12462:8048,HWI-D00104:165:C29AHACXX:8:1106:11640:52364,HWI-D00104:165:C29AHACXX:8:2104:3012:83005,HWI-D00104:165:C29AHACXX:8:1303:4113:100460,HWI-D00104:165:C29AHACXX:8:2306:17457:11175,HWI-D00104:165:C29AHACXX:8:1201:17330:24589,HWI-D00104:165:C29AHACXX:8:2307:1407:94321;sequence=TACAACAATTACGAGTTCAGAATTAAGTTATTCATCTTAAAATACTAATTTATAAATACATTTCAGCCG;start=477754;subtype=IES;support_ref=98;support_variant=28;type=IES;
scaffold51_586_with_IES	MILORD	internal_eliminated_sequence	1729	1766	.	.	.	ID=MILORD.586.1729.1766;Name=MILORD.586.1729.1766;bounded_by_ta=TRUE;common_boundary=Both;end=1766;ies_id=IESPGM.PTET51.1.586.1703;ies_left_dist=0;ies_min_dist=0;ies_right_dist=0;junction_seq=tcctgcaacatttagTAccctaaatccagaga;read_names=HWI-D00104:165:C29AHACXX:8:1203:13338:2405,HWI-D00104:165:C29AHACXX:8:2203:11210:79360,HWI-D00104:165:C29AHACXX:8:1102:14671:50783;sequence=TATAGCTATTAAATAATGTAAAATTGGAATTATCCCTA;start=1729;subtype=IES;support_ref=0;support_variant=3;type=IES;
scaffold51_588_with_IES	MILORD	internal_eliminated_sequence	1988	2198	.	.	.	ID=MILORD.588.1988.2198;Name=MILORD.588.1988.2198;bounded_by_ta=TRUE;common_boundary=None;end=2198;ies_id=NA;ies_left_dist=NA;ies_min_dist=NA;ies_right_dist=NA;junction_seq=accattttattttatTAtaaaatcttataaag;read_names=HWI-D00104:165:C29AHACXX:8:1206:1602:53738,HWI-D00104:165:C29AHACXX:8:2103:12341:37400,HWI-D00104:165:C29AHACXX:8:1306:15200:42335,HWI-D00104:165:C29AHACXX:8:1306:14069:94292;sequence=TATTATTAAATTAAATTGTCAATTTAGTTTGTAGGGTTTATTTATTGAGATGTTTTAAGAAACTATTATCAATCATATTTTATCGTGGCTCACCATTTTAAGCATTAATGTATTATTTTAAATAAGCTCACAAACTAATTCAATTTTAAAAATACATTCGTTTTGAAATTAAGAAATTGCAAATAATTAGTAATGTTAGATTCATAGACAA;start=1988;subtype=MAC;support_ref=66;support_variant=4;type=CRYPTIC;
scaffold51_588_with_IES	MILORD	internal_eliminated_sequence	2019	2062	.	.	.	ID=MILORD.588.2019.2062;Name=MILORD.588.2019.2062;bounded_by_ta=TRUE;common_boundary=None;end=2062;ies_id=NA;ies_left_dist=NA;ies_min_dist=NA;ies_right_dist=NA;junction_seq=tgtcaatttagtttgTAttttatcgtggctca;read_names=HWI-D00104:165:C29AHACXX:8:2205:8517:94531,HWI-D00104:165:C29AHACXX:8:1201:21078:54823,HWI-D00104:165:C29AHACXX:8:1101:16421:35973,HWI-D00104:165:C29AHACXX:8:2302:19552:35944,HWI-D00104:165:C29AHACXX:8:1108:13369:77406,HWI-D00104:165:C29AHACXX:8:2301:7539:50930,HWI-D00104:165:C29AHACXX:8:1301:15053:59487,HWI-D00104:165:C29AHACXX:8:2308:13238:94147,HWI-D00104:165:C29AHACXX:8:1303:7426:52071;sequence=TAGGGTTTATTTATTGAGATGTTTTAAGAAACTATTATCAATCA;start=2019;subtype=MAC;support_ref=32;support_variant=9;type=CRYPTIC;
scaffold51_58_with_IES	MILORD	internal_eliminated_sequence	2060	2064	.	.	.	ID=MILORD.58.2060.2064;Name=MILORD.58.2060.2064;bounded_by_ta=TRUE;common_boundary=None;end=2064;ies_id=IESPGM.PTET51.1.58.3028;ies_left_dist=968;ies_min_dist=968;ies_right_dist=1121;junction_seq=acctatccccaaaaaTAatgtgttttcagttt;read_names=HWI-D00104:165:C29AHACXX:8:1105:17448:60218;sequence=TACTA;start=2060;subtype=MAC;support_ref=118;support_variant=1;type=CRYPTIC;
scaffold51_58_with_IES	MILORD	internal_eliminated_sequence	3028	3185	.	.	.	ID=MILORD.58.3028.3185;Name=MILORD.58.3028.3185;bounded_by_ta=TRUE;common_boundary=Both;end=3185;ies_id=IESPGM.PTET51.1.58.3028;ies_left_dist=0;ies_min_dist=0;ies_right_dist=0;junction_seq=tttaggatgcttattTAccatttagcctttgc;read_names=HWI-D00104:165:C29AHACXX:8:2304:7462:79190,HWI-D00104:165:C29AHACXX:8:1306:7679:99188,HWI-D00104:165:C29AHACXX:8:1105:11698:56971,HWI-D00104:165:C29AHACXX:8:1203:13204:13650,HWI-D00104:165:C29AHACXX:8:2301:4452:75254,HWI-D00104:165:C29AHACXX:8:2103:20823:93395,HWI-D00104:165:C29AHACXX:8:1304:2243:53988,HWI-D00104:165:C29AHACXX:8:1205:12178:94074,HWI-D00104:165:C29AHACXX:8:1303:16260:99947,HWI-D00104:165:C29AHACXX:8:1103:20528:17903,HWI-D00104:165:C29AHACXX:8:1104:18968:8480,HWI-D00104:165:C29AHACXX:8:1201:4344:12290,HWI-D00104:165:C29AHACXX:8:1304:13734:9908,HWI-D00104:165:C29AHACXX:8:2102:12935:37215,HWI-D00104:165:C29AHACXX:8:2104:11825:37541,HWI-D00104:165:C29AHACXX:8:1108:9418:40468,HWI-D00104:165:C29AHACXX:8:1103:5921:71767,HWI-D00104:165:C29AHACXX:8:1104:18572:29559,HWI-D00104:165:C29AHACXX:8:2104:5186:12496,HWI-D00104:165:C29AHACXX:8:1107:8243:22571,HWI-D00104:165:C29AHACXX:8:2207:13984:57225,HWI-D00104:165:C29AHACXX:8:2104:5326:50609,HWI-D00104:165:C29AHACXX:8:2102:12943:62514,HWI-D00104:165:C29AHACXX:8:2102:8474:59479,HWI-D00104:165:C29AHACXX:8:1304:1831:71840,HWI-D00104:165:C29AHACXX:8:2102:2490:24477,HWI-D00104:165:C29AHACXX:8:2204:18750:54784,HWI-D00104:165:C29AHACXX:8:1202:20282:31022,HWI-D00104:165:C29AHACXX:8:1105:8970:58229,HWI-D00104:165:C29AHACXX:8:1102:7449:49195,HWI-D00104:165:C29AHACXX:8:2304:4158:70784,HWI-D00104:165:C29AHACXX:8:1306:7679:98686,HWI-D00104:165:C29AHACXX:8:1302:9015:69261,HWI-D00104:165:C29AHACXX:8:2302:9992:32855,HWI-D00104:165:C29AHACXX:8:2103:19992:39949,HWI-D00104:165:C29AHACXX:8:1301:10560:23518,HWI-D00104:165:C29AHACXX:8:1304:6592:94960,HWI-D00104:165:C29AHACXX:8:1106:8202:21298,HWI-D00104:165:C29AHACXX:8:1307:4789:18248,HWI-D00104:165:C29AHACXX:8:2101:3848:26120,HWI-D00104:165:C29AHACXX:8:2204:21213:99567,HWI-D00104:165:C29AHACXX:8:2205:20613:76837,HWI-D00104:165:C29AHACXX:8:1305:1503:79398,HWI-D00104:165:C29AHACXX:8:1101:12157:41745,HWI-D00104:165:C29AHACXX:8:1107:3691:17993;sequence=TATTATTAAAAGGAAAAAATTTCATGTTATTTTATTTTTGTTTAATACAATTTGTCAAATATTTTGATTAAAAAAATCACTTCTCTTTATATATATTATAAGAATTTTAGATCAGTCTTTTCAATAAAATATAATTTGAATATTATTTTGGTTTATAA;start=3028;subtype=IES;support_ref=0;support_variant=45;type=IES;
scaffold51_58_with_IES	MILORD	internal_eliminated_sequence	3486	3515	.	.	.	ID=MILORD.58.3486.3515;Name=MILORD.58.3486.3515;bounded_by_ta=TRUE;common_boundary=Both;end=3515;ies_id=IESPGM.PTET51.1.58.3328;ies_left_dist=0;ies_min_dist=0;ies_right_dist=0;junction_seq=tttacttctaaatatTAgatcattaaagtcag;read_names=HWI-D00104:165:C29AHACXX:8:1301:8552:61037,HWI-D00104:165:C29AHACXX:8:1203:20409:75249,HWI-D00104:165:C29AHACXX:8:2207:11333:28124,HWI-D00104:165:C29AHACXX:8:2302:3147:98417,HWI-D00104:165:C29AHACXX:8:1305:17826:93785,HWI-D00104:165:C29AHACXX:8:1203:8922:77512,HWI-D00104:165:C29AHACXX:8:2205:5931:70382,HWI-D00104:165:C29AHACXX:8:2301:6628:74886,HWI-D00104:165:C29AHACXX:8:1303:3053:15589,HWI-D00104:165:C29AHACXX:8:1307:6810:40194,HWI-D00104:165:C29AHACXX:8:1106:7548:71544,HWI-D00104:165:C29AHACXX:8:2302:10717:49496,HWI-D00104:165:C29AHACXX:8:2102:11813:72202,HWI-D00104:165:C29AHACXX:8:1304:4237:69939,HWI-D00104:165:C29AHACXX:8:1306:15103:48906,HWI-D00104:165:C29AHACXX:8:1108:13608:74603,HWI-D00104:165:C29AHACXX:8:1202:5568:57909,HWI-D00104:165:C29AHACXX:8:1309:7960:52771,HWI-D00104:165:C29AHACXX:8:2307:11658:6416,HWI-D00104:165:C29AHACXX:8:1103:17316:67408,HWI-D00104:165:C29AHACXX:8:1201:8470:79600,HWI-D00104:165:C29AHACXX:8:2301:3097:41853;sequence=TATAGTCATTAAATTTATATATTTAAACTA;start=3486;subtype=IES;support_ref=0;support_variant=22;type=IES;
scaffold51_58_with_IES	MILORD	internal_eliminated_sequence	3715	3813	.	.	.	ID=MILORD.58.3715.3813;Name=MILORD.58.3715.3813;bounded_by_ta=TRUE;common_boundary=Both;end=3813;ies_id=IESPGM.PTET51.1.58.3527;ies_left_dist=0;ies_min_dist=0;ies_right_dist=0;junction_seq=aattaattaatagatTAatagtattataaggt;read_names=HWI-D00104:165:C29AHACXX:8:2205:16145:94773,HWI-D00104:165:C29AHACXX:8:1201:1343:58460,HWI-D00104:165:C29AHACXX:8:1101:1059:86376,HWI-D00104:165:C29AHACXX:8:1102:5560:38459,HWI-D00104:165:C29AHACXX:8:2103:8191:93973,HWI-D00104:165:C29AHACXX:8:1101:1987:39431,HWI-D00104:165:C29AHACXX:8:2302:12890:22519,HWI-D00104:165:C29AHACXX:8:2103:15420:54113,HWI-D00104:165:C29AHACXX:8:1309:16077:81152,HWI-D00104:165:C29AHACXX:8:1107:4660:81876,HWI-D00104:165:C29AHACXX:8:2207:6056:31841,HWI-D00104:165:C29AHACXX:8:2301:8340:62077,HWI-D00104:165:C29AHACXX:8:1307:15897:22230,HWI-D00104:165:C29AHACXX:8:1202:11480:4432,HWI-D00104:165:C29AHACXX:8:2101:14069:78329,HWI-D00104:165:C29AHACXX:8:2301:1501:24087,HWI-D00104:165:C29AHACXX:8:1201:15111:37223,HWI-D00104:165:C29AHACXX:8:1303:13634:58379,HWI-D00104:165:C29AHACXX:8:1101:16375:99786,HWI-D00104:165:C29AHACXX:8:2207:12447:77780,HWI-D00104:165:C29AHACXX:8:2308:5639:29541,HWI-D00104:165:C29AHACXX:8:1302:20523:33710,HWI-D00104:165:C29AHACXX:8:1102:15012:43328,HWI-D00104:165:C29AHACXX:8:1105:15920:76432,HWI-D00104:165:C29AHACXX:8:2108:7054:42584,HWI-D00104:165:C29AHACXX:8:2204:17502:93803,HWI-D00104:165:C29AHACXX:8:2302:4999:6109,HWI-D00104:165:C29AHACXX:8:1104:2558:51574,HWI-D00104:165:C29AHACXX:8:1202:18943:38696,HWI-D00104:165:C29AHACXX:8:1301:5215:32835,HWI-D00104:165:C29AHACXX:8:1302:13015:26460,HWI-D00104:165:C29AHACXX:8:1101:11094:9236,HWI-D00104:165:C29AHACXX:8:1102:18465:67510,HWI-D00104:165:C29AHACXX:8:1205:10815:88079;sequence=TACACTTGAAGTTGGATGTATTTTTTAGAAACTTATCTAAAGAATAATAATTTAACTCTATATTATAGGAAAATCAAAAATAATTATCCTAATTGATGA;start=3715;subtype=IES;support_ref=0;support_variant=34;type=IES;
scaffold51_58_with_IES	MILORD	internal_eliminated_sequence	10039	10064	.	.	.	ID=MILORD.58.10039.10064;Name=MILORD.58.10039.10064;bounded_by_ta=TRUE;common_boundary=Both;end=10064;ies_id=IESPGM.PTET51.1.58.9752;ies_left_dist=0;ies_min_dist=0;ies_right_dist=0;junction_seq=ttttatgtctctatgTActatcccatacttta;read_names=HWI-D00104:165:C29AHACXX:8:2306:20802:46261,HWI-D00104:165:C29AHACXX:8:1305:9211:69861,HWI-D00104:165:C29AHACXX:8:1108:6793:34249,HWI-D00104:165:C29AHACXX:8:2304:15985:91385,HWI-D00104:165:C29AHACXX:8:2202:10997:92775,HWI-D00104:165:C29AHACXX:8:2207:17250:90592,HWI-D00104:165:C29AHACXX:8:2205:14163:73170,HWI-D00104:165:C29AHACXX:8:2204:15293:46151,HWI-D00104:165:C29AHACXX:8:1307:14400:5629,HWI-D00104:165:C29AHACXX:8:1302:12030:50628,HWI-D00104:165:C29AHACXX:8:1303:2126:65059,HWI-D00104:165:C29AHACXX:8:2308:5851:65735,HWI-D00104:165:C29AHACXX:8:1309:14829:72098,HWI-D00104:165:C29AHACXX:8:2105:5743:58772,HWI-D00104:165:C29AHACXX:8:1302:10701:93783,HWI-D00104:165:C29AHACXX:8:1202:11920:55631,HWI-D00104:165:C29AHACXX:8:2207:21167:3130,HWI-D00104:165:C29AHACXX:8:2308:10556:88515,HWI-D00104:165:C29AHACXX:8:1305:13132:31216,HWI-D00104:165:C29AHACXX:8:2101:1893:79228,HWI-D00104:165:C29AHACXX:8:2204:3867:34193,HWI-D00104:165:C29AHACXX:8:2104:20821:38531,HWI-D00104:165:C29AHACXX:8:2102:5666:71149,HWI-D00104:165:C29AHACXX:8:1201:8864:74991,HWI-D00104:165:C29AHACXX:8:1306:8160:83221,HWI-D00104:165:C29AHACXX:8:1304:10941:26197,HWI-D00104:165:C29AHACXX:8:2304:10035:51357,HWI-D00104:165:C29AHACXX:8:1206:16240:16656,HWI-D00104:165:C29AHACXX:8:1203:17853:40861,HWI-D00104:165:C29AHACXX:8:1104:7501:16492,HWI-D00104:165:C29AHACXX:8:1105:12145:48936,HWI-D00104:165:C29AHACXX:8:2102:14989:59374,HWI-D00104:165:C29AHACXX:8:2104:18035:80444,HWI-D00104:165:C29AHACXX:8:2103:12856:3582,HWI-D00104:165:C29AHACXX:8:1303:6900:73223,HWI-D00104:165:C29AHACXX:8:2206:5149:56616,HWI-D00104:165:C29AHACXX:8:1307:14814:86611,HWI-D00104:165:C29AHACXX:8:1307:11603:19138,HWI-D00104:165:C29AHACXX:8:1106:14949:45453,HWI-D00104:165:C29AHACXX:8:1104:6881:90367,HWI-D00104:165:C29AHACXX:8:1306:13220:52868,HWI-D00104:165:C29AHACXX:8:1202:4295:95780,HWI-D00104:165:C29AHACXX:8:1101:8703:101203,HWI-D00104:165:C29AHACXX:8:2307:11324:29161;sequence=TATACATAAACATTAAATTTCATCTC;start=10039;subtype=IES;support_ref=3;support_variant=44;type=IES;
scaffold51_58_with_IES	MILORD	internal_eliminated_sequence	10797	10915	.	.	.	ID=MILORD.58.10797.10915;Name=MILORD.58.10797.10915;bounded_by_ta=TRUE;common_boundary=Both;end=10915;ies_id=IESPGM.PTET51.1.58.10484;ies_left_dist=0;ies_min_dist=0;ies_right_dist=0;junction_seq=attcattttacttggTAcatgaatttcaatat;read_names=HWI-D00104:165:C29AHACXX:8:2205:5524:37682,HWI-D00104:165:C29AHACXX:8:2203:18617:100915,HWI-D00104:165:C29AHACXX:8:1102:12559:33023,HWI-D00104:165:C29AHACXX:8:1204:14991:39371,HWI-D00104:165:C29AHACXX:8:1302:1370:11104,HWI-D00104:165:C29AHACXX:8:2303:2646:64620,HWI-D00104:165:C29AHACXX:8:1103:15011:51413,HWI-D00104:165:C29AHACXX:8:2203:15900:76993,HWI-D00104:165:C29AHACXX:8:1101:3538:75202,HWI-D00104:165:C29AHACXX:8:1104:16464:25480,HWI-D00104:165:C29AHACXX:8:1307:10405:97231,HWI-D00104:165:C29AHACXX:8:2202:13159:40705,HWI-D00104:165:C29AHACXX:8:2207:9265:98673,HWI-D00104:165:C29AHACXX:8:2104:5132:54253,HWI-D00104:165:C29AHACXX:8:1205:1178:65412,HWI-D00104:165:C29AHACXX:8:2103:2142:20906,HWI-D00104:165:C29AHACXX:8:1305:15466:81725,HWI-D00104:165:C29AHACXX:8:1107:12708:94942;sequence=TATTCCCAATTTAAATTGGAATCAAAATTTTAATAGTTAAATAATAATAACAAAAGTTATATGATAAATTGAAACTGAAAAAGCTGTATTTTTTCCATCGTTAAATATTCAAAATACAA;start=10797;subtype=IES;support_ref=4;support_variant=18;type=IES;
scaffold51_58_with_IES	MILORD	internal_eliminated_sequence	10797	10882	.	.	.	ID=MILORD.58.10797.10882;Name=MILORD.58.10797.10882;bounded_by_ta=TRUE;common_boundary=LEFT;end=10882;ies_id=IESPGM.PTET51.1.58.10484;ies_left_dist=0;ies_min_dist=0;ies_right_dist=33;junction_seq=attcattttacttggTAttttttccatcgtta;read_names=HWI-D00104:165:C29AHACXX:8:2203:2358:90799,HWI-D00104:165:C29AHACXX:8:2304:19614:91314,HWI-D00104:165:C29AHACXX:8:1204:5784:71499;sequence=TATTCCCAATTTAAATTGGAATCAAAATTTTAATAGTTAAATAATAATAACAAAAGTTATATGATAAATTGAAACTGAAAAAGCTG;start=10797;subtype=PARTIAL_INTERNAL;support_ref=4;support_variant=3;type=ALTERNATIVE;
scaffold51_58_with_IES	MILORD	internal_eliminated_sequence	13438	13529	.	.	.	ID=MILORD.58.13438.13529;Name=MILORD.58.13438.13529;bounded_by_ta=TRUE;common_boundary=Both;end=13529;ies_id=IESPGM.PTET51.1.58.13006;ies_left_dist=0;ies_min_dist=0;ies_right_dist=0;junction_seq=aaatctaagaattgaTAtcttagaaataaaca;read_names=HWI-D00104:165:C29AHACXX:8:2201:10830:29645,HWI-D00104:165:C29AHACXX:8:1202:7092:94610,HWI-D00104:165:C29AHACXX:8:1107:11340:90633,HWI-D00104:165:C29AHACXX:8:2203:11516:31332,HWI-D00104:165:C29AHACXX:8:2102:9459:60871,HWI-D00104:165:C29AHACXX:8:1106:12584:6603,HWI-D00104:165:C29AHACXX:8:2301:12344:2481,HWI-D00104:165:C29AHACXX:8:1203:7911:14121,HWI-D00104:165:C29AHACXX:8:1202:16674:69899,HWI-D00104:165:C29AHACXX:8:1301:6021:100641,HWI-D00104:165:C29AHACXX:8:2203:8151:73753,HWI-D00104:165:C29AHACXX:8:1107:11278:34023,HWI-D00104:165:C29AHACXX:8:2104:10712:22388,HWI-D00104:165:C29AHACXX:8:1206:8132:89956,HWI-D00104:165:C29AHACXX:8:1202:6379:67754,HWI-D00104:165:C29AHACXX:8:2201:9486:10343,HWI-D00104:165:C29AHACXX:8:1302:16128:23322,HWI-D00104:165:C29AHACXX:8:2307:8455:42066,HWI-D00104:165:C29AHACXX:8:1302:11838:76767;sequence=TACGCTTAAGAGATTAGATATATATATTATTGAAAATGAATATAATTTTTAATTAATTTGTGAAAATCACAAAAATTTAATGTTTGTTAATG;start=13438;subtype=IES;support_ref=6;support_variant=19;type=IES;
scaffold51_58_with_IES	MILORD	internal_eliminated_sequence	19032	19136	.	.	.	ID=MILORD.58.19032.19136;Name=MILORD.58.19032.19136;bounded_by_ta=TRUE;common_boundary=Both;end=19136;ies_id=IESPGM.PTET51.1.58.18508;ies_left_dist=0;ies_min_dist=0;ies_right_dist=0;junction_seq=aagcttcattttcaaTAtcagatacaggatta;read_names=HWI-D00104:165:C29AHACXX:8:2301:19558:6027,HWI-D00104:165:C29AHACXX:8:2103:12847:92673,HWI-D00104:165:C29AHACXX:8:1204:1684:85928;sequence=TACAGAAGTTTTCCTCTATATTTTCTGAAAATCAAAAGATTTAATTAAATTGATTAGGAAGAAAACTAATTTTAAAGCCTCTTAAAAATAATAGTTTACCATCTA;start=19032;subtype=IES;support_ref=57;support_variant=3;type=IES;
scaffold51_58_with_IES	MILORD	internal_eliminated_sequence	22684	22752	.	.	.	ID=MILORD.58.22684.22752;Name=MILORD.58.22684.22752;bounded_by_ta=TRUE;common_boundary=Both;end=22752;ies_id=IESPGM.PTET51.1.58.22055;ies_left_dist=0;ies_min_dist=0;ies_right_dist=0;junction_seq=taaaacaaaactgagTAacacgaaatagaaac;read_names=HWI-D00104:165:C29AHACXX:8:2308:2673:2335,HWI-D00104:165:C29AHACXX:8:2103:17361:50525,HWI-D00104:165:C29AHACXX:8:2102:13913:25828,HWI-D00104:165:C29AHACXX:8:2303:4499:16229,HWI-D00104:165:C29AHACXX:8:2301:5818:38816,HWI-D00104:165:C29AHACXX:8:1305:6228:57341,HWI-D00104:165:C29AHACXX:8:1204:17469:80077,HWI-D00104:165:C29AHACXX:8:2103:9455:86852,HWI-D00104:165:C29AHACXX:8:2202:10318:40573,HWI-D00104:165:C29AHACXX:8:1309:6318:59855,HWI-D00104:165:C29AHACXX:8:1304:6486:28167,HWI-D00104:165:C29AHACXX:8:2101:1807:61053,HWI-D00104:165:C29AHACXX:8:2201:13487:89778;sequence=TACAGTAACTAGTTTATTTGGTTCATCTTAACAACTATAATTATTAATTAGGTATTTATTCTCTAGCCG;start=22684;subtype=IES;support_ref=8;support_variant=13;type=IES;
scaffold51_58_with_IES	MILORD	internal_eliminated_sequence	22684	22720	.	.	.	ID=MILORD.58.22684.22720;Name=MILORD.58.22684.22720;bounded_by_ta=TRUE;common_boundary=LEFT;end=22720;ies_id=IESPGM.PTET51.1.58.22055;ies_left_dist=0;ies_min_dist=0;ies_right_dist=32;junction_seq=taaaacaaaactgagTAattattaattaggta;read_names=HWI-D00104:165:C29AHACXX:8:2205:11662:68214,HWI-D00104:165:C29AHACXX:8:1305:6920:60285;sequence=TACAGTAACTAGTTTATTTGGTTCATCTTAACAACTA;start=22684;subtype=PARTIAL_INTERNAL;support_ref=8;support_variant=2;type=ALTERNATIVE;
scaffold51_58_with_IES	MILORD	internal_eliminated_sequence	23168	23212	.	.	.	ID=MILORD.58.23168.23212;Name=MILORD.58.23168.23212;bounded_by_ta=TRUE;common_boundary=Both;end=23212;ies_id=IESPGM.PTET51.1.58.22470;ies_left_dist=0;ies_min_dist=0;ies_right_dist=0;junction_seq=tgtacaattcttatgTAcattcatacttcaat;read_names=HWI-D00104:165:C29AHACXX:8:2304:11799:10530,HWI-D00104:165:C29AHACXX:8:1301:3329:76307,HWI-D00104:165:C29AHACXX:8:2105:12419:11949,HWI-D00104:165:C29AHACXX:8:1107:21091:39217,HWI-D00104:165:C29AHACXX:8:1105:6379:93279,HWI-D00104:165:C29AHACXX:8:2206:5056:9854,HWI-D00104:165:C29AHACXX:8:1307:15631:58673,HWI-D00104:165:C29AHACXX:8:1102:15337:91888,HWI-D00104:165:C29AHACXX:8:2201:5304:100527,HWI-D00104:165:C29AHACXX:8:2301:4789:75824,HWI-D00104:165:C29AHACXX:8:1203:18470:39840,HWI-D00104:165:C29AHACXX:8:2305:9041:51085,HWI-D00104:165:C29AHACXX:8:2303:8539:33375,HWI-D00104:165:C29AHACXX:8:1203:15247:84414,HWI-D00104:165:C29AHACXX:8:1202:12896:71098,HWI-D00104:165:C29AHACXX:8:2201:12961:98246,HWI-D00104:165:C29AHACXX:8:2101:7634:22475,HWI-D00104:165:C29AHACXX:8:1104:13191:86109,HWI-D00104:165:C29AHACXX:8:2209:5622:2789,HWI-D00104:165:C29AHACXX:8:1106:3606:4378,HWI-D00104:165:C29AHACXX:8:2103:2375:10958,HWI-D00104:165:C29AHACXX:8:1206:4032:71200,HWI-D00104:165:C29AHACXX:8:2301:5200:21069,HWI-D00104:165:C29AHACXX:8:2302:15600:63479,HWI-D00104:165:C29AHACXX:8:1104:4455:84927,HWI-D00104:165:C29AHACXX:8:1302:14207:40248,HWI-D00104:165:C29AHACXX:8:1101:16485:45874,HWI-D00104:165:C29AHACXX:8:1305:5197:96353,HWI-D00104:165:C29AHACXX:8:1303:7527:94013,HWI-D00104:165:C29AHACXX:8:1107:11720:7364,HWI-D00104:165:C29AHACXX:8:2205:6379:84484,HWI-D00104:165:C29AHACXX:8:1106:11563:27451,HWI-D00104:165:C29AHACXX:8:1305:4952:95223,HWI-D00104:165:C29AHACXX:8:2103:18505:31960,HWI-D00104:165:C29AHACXX:8:2307:14459:50472,HWI-D00104:165:C29AHACXX:8:2308:9833:100885;sequence=TATATTTGATTATTGTATTTCTTAACCAAAATATCTTAGCAACAA;start=23168;subtype=IES;support_ref=1;support_variant=36;type=IES;
scaffold51_58_with_IES	MILORD	internal_eliminated_sequence	26401	26485	.	.	.	ID=MILORD.58.26401.26485;Name=MILORD.58.26401.26485;bounded_by_ta=TRUE;common_boundary=Both;end=26485;ies_id=IESPGM.PTET51.1.58.25658;ies_left_dist=0;ies_min_dist=0;ies_right_dist=0;junction_seq=taattaacacactcgTAgcaattttataattt;read_names=HWI-D00104:165:C29AHACXX:8:1201:5236:98829,HWI-D00104:165:C29AHACXX:8:2304:18106:89682,HWI-D00104:165:C29AHACXX:8:2202:9031:23067,HWI-D00104:165:C29AHACXX:8:1302:15477:39253,HWI-D00104:165:C29AHACXX:8:2306:1549:28516,HWI-D00104:165:C29AHACXX:8:1302:5890:25097,HWI-D00104:165:C29AHACXX:8:1202:16394:95139,HWI-D00104:165:C29AHACXX:8:1105:7616:59635,HWI-D00104:165:C29AHACXX:8:1302:15567:41498,HWI-D00104:165:C29AHACXX:8:2206:10643:16282,HWI-D00104:165:C29AHACXX:8:2204:20616:94535,HWI-D00104:165:C29AHACXX:8:2206:11030:87516,HWI-D00104:165:C29AHACXX:8:1301:11165:20455,HWI-D00104:165:C29AHACXX:8:1304:9288:78018,HWI-D00104:165:C29AHACXX:8:2204:7211:51974,HWI-D00104:165:C29AHACXX:8:1201:13186:52144,HWI-D00104:165:C29AHACXX:8:1101:11710:50859,HWI-D00104:165:C29AHACXX:8:1302:8241:47284,HWI-D00104:165:C29AHACXX:8:2304:3738:32925,HWI-D00104:165:C29AHACXX:8:2102:12575:61194,HWI-D00104:165:C29AHACXX:8:1306:1409:36996,HWI-D00104:165:C29AHACXX:8:1105:16467:19688,HWI-D00104:165:C29AHACXX:8:1108:8509:70535,HWI-D00104:165:C29AHACXX:8:1104:9816:79945,HWI-D00104:165:C29AHACXX:8:2203:19271:80146,HWI-D00104:165:C29AHACXX:8:1309:9366:39559,HWI-D00104:165:C29AHACXX:8:1104:19991:30690,HWI-D00104:165:C29AHACXX:8:2209:15613:68160,HWI-D00104:165:C29AHACXX:8:2108:20322:30167,HWI-D00104:165:C29AHACXX:8:2201:14523:31580;sequence=TACAGTTGGCTAAAATAGTTATTTGTTTTAGACTTAAAAAGATATCAAAAAATATATTATTATTAATAATAATTTCATATGAATG;start=26401;subtype=IES;support_ref=2;support_variant=30;type=IES;
scaffold51_58_with_IES	MILORD	internal_eliminated_sequence	27042	27123	.	.	.	ID=MILORD.58.27042.27123;Name=MILORD.58.27042.27123;bounded_by_ta=TRUE;common_boundary=Both;end=27123;ies_id=IESPGM.PTET51.1.58.26214;ies_left_dist=0;ies_min_dist=0;ies_right_dist=0;junction_seq=actaaatacatttagTAcatgtttatgcatta;read_names=HWI-D00104:165:C29AHACXX:8:2209:9424:58050,HWI-D00104:165:C29AHACXX:8:2202:18548:37724,HWI-D00104:165:C29AHACXX:8:1102:6406:6140,HWI-D00104:165:C29AHACXX:8:1206:14214:85340,HWI-D00104:165:C29AHACXX:8:2202:17409:11086,HWI-D00104:165:C29AHACXX:8:2203:7544:32066,HWI-D00104:165:C29AHACXX:8:2102:12935:64371,HWI-D00104:165:C29AHACXX:8:1303:6652:61352,HWI-D00104:165:C29AHACXX:8:2205:19829:100869,HWI-D00104:165:C29AHACXX:8:1303:9870:69807,HWI-D00104:165:C29AHACXX:8:1104:15644:90901,HWI-D00104:165:C29AHACXX:8:2204:20823:8511,HWI-D00104:165:C29AHACXX:8:2203:4676:69441,HWI-D00104:165:C29AHACXX:8:2305:17752:2079,HWI-D00104:165:C29AHACXX:8:1202:14423:26093,HWI-D00104:165:C29AHACXX:8:2207:12386:2172,HWI-D00104:165:C29AHACXX:8:2103:4973:88659,HWI-D00104:165:C29AHACXX:8:2104:18717:71605,HWI-D00104:165:C29AHACXX:8:1202:11901:80560,HWI-D00104:165:C29AHACXX:8:1103:13329:61881,HWI-D00104:165:C29AHACXX:8:1104:3877:52794,HWI-D00104:165:C29AHACXX:8:2201:8631:73511,HWI-D00104:165:C29AHACXX:8:1108:6480:61716;sequence=TACAACCAAATCTATTTATTTTCTTGTTTAAAAGTATTATTAATTCTAATCCTTAAACTAATTAAATTATCTGAATCATTCA;start=27042;subtype=IES;support_ref=10;support_variant=23;type=IES;
scaffold51_58_with_IES	MILORD	internal_eliminated_sequence	28865	28958	.	.	.	ID=MILORD.58.28865.28958;Name=MILORD.58.28865.28958;bounded_by_ta=TRUE;common_boundary=None;end=28958;ies_id=IESPGM.PTET51.1.58.26214;ies_left_dist=-1823;ies_min_dist=1823;ies_right_dist=-1835;junction_seq=gggttgcctattaaaTAaagagttttctcttc;read_names=HWI-D00104:165:C29AHACXX:8:1201:10161:6992;sequence=TACACTATTTAATTAAAAGTAATAAGATAAGCATATAATTAAATTATTCAATTAAATTAATTTGTAATAAAATACACTTCGTTTTCTTTATCTG;start=28865;subtype=MAC;support_ref=95;support_variant=1;type=CRYPTIC;
scaffold51_58_with_IES	MILORD	internal_eliminated_sequence	30505	31005	.	.	.	ID=MILORD.58.30505.31005;Name=MILORD.58.30505.31005;bounded_by_ta=TRUE;common_boundary=RIGHT;end=31005;ies_id=IESPGM.PTET51.1.58.30008;ies_left_dist=413;ies_min_dist=0;ies_right_dist=0;junction_seq=acttcaaaggatcgtTAccatattacatgtgt;read_names=HWI-D00104:165:C29AHACXX:8:1305:19689:93091;sequence=TACAATTAAAGAAAATAAATCAACTAAATTAATTTGCTTATGCGAAGTTAATTGGTATGTCTAACATTCATGAAAGGTTTTATCGAAAAAGTGAAATAATAAAATTTAAACCCTAAGCCAAACCTTGGATATCCAATAATGAAGTATTCAGCACTAATTGCACCGATTATGTGTTGGCATCCACAATATTGTCTCCTTGTCGAATAGTAACTCTGGAGGAATATGAAACATGTACACAAGTGGAAAAGGGAATATTTTTCACTAGGTTAGAATGGTTACCTACAAAAAAGAAGTTTGACGGACTATCAAAACTTTAACATCATTGTACTTGTAAATAGCCCCAAAATCCAGATTAAATATATATTTAAGTATTTTCTTATCTATATTTTTAGTGTGATAAATGTTAAAAATGGTACAGTATTTTATATAGATTATTATTTTGAATTATTAGGATAACATATTAAGTTTAACATAAATTAAAAGTGTTTTTTAAATTAATTG;start=30505;subtype=PARTIAL_EXTERNAL;support_ref=112;support_variant=1;type=ALTERNATIVE;
scaffold51_58_with_IES	MILORD	internal_eliminated_sequence	30918	31005	.	.	.	ID=MILORD.58.30918.31005;Name=MILORD.58.30918.31005;bounded_by_ta=TRUE;common_boundary=Both;end=31005;ies_id=IESPGM.PTET51.1.58.30008;ies_left_dist=0;ies_min_dist=0;ies_right_dist=0;junction_seq=aaatgttaaaaatggTAccatattacatgtgt;read_names=HWI-D00104:165:C29AHACXX:8:2204:8189:88221,HWI-D00104:165:C29AHACXX:8:2202:8851:52464,HWI-D00104:165:C29AHACXX:8:2206:10557:79782,HWI-D00104:165:C29AHACXX:8:1102:8047:23766,HWI-D00104:165:C29AHACXX:8:1203:1551:66041,HWI-D00104:165:C29AHACXX:8:2203:17392:95345,HWI-D00104:165:C29AHACXX:8:2306:8162:50874,HWI-D00104:165:C29AHACXX:8:2202:12128:77638,HWI-D00104:165:C29AHACXX:8:2209:3871:65104,HWI-D00104:165:C29AHACXX:8:2103:9934:22959,HWI-D00104:165:C29AHACXX:8:1301:14570:41580;sequence=TACAGTATTTTATATAGATTATTATTTTGAATTATTAGGATAACATATTAAGTTTAACATAAATTAAAAGTGTTTTTTAAATTAATTG;start=30918;subtype=IES;support_ref=10;support_variant=11;type=IES;
scaffold51_58_with_IES	MILORD	internal_eliminated_sequence	31354	31381	.	.	.	ID=MILORD.58.31354.31381;Name=MILORD.58.31354.31381;bounded_by_ta=TRUE;common_boundary=None;end=31381;ies_id=IESPGM.PTET51.1.58.30361;ies_left_dist=5;ies_min_dist=5;ies_right_dist=25;junction_seq=taatattactgttgtTAattataattgataca;read_names=HWI-D00104:165:C29AHACXX:8:2105:3100:72957;sequence=TATGGTATTATTTAGTTGAAATGACTTA;start=31354;subtype=OVERLAPPING;support_ref=10;support_variant=1;type=ALTERNATIVE;
scaffold51_58_with_IES	MILORD	internal_eliminated_sequence	31359	31406	.	.	.	ID=MILORD.58.31359.31406;Name=MILORD.58.31359.31406;bounded_by_ta=TRUE;common_boundary=Both;end=31406;ies_id=IESPGM.PTET51.1.58.30361;ies_left_dist=0;ies_min_dist=0;ies_right_dist=0;junction_seq=ttactgttgttatggTAtttgatggtgcaaaa;read_names=HWI-D00104:165:C29AHACXX:8:2303:4947:58149,HWI-D00104:165:C29AHACXX:8:1107:17057:93739,HWI-D00104:165:C29AHACXX:8:1304:16412:29100,HWI-D00104:165:C29AHACXX:8:1304:1728:12166,HWI-D00104:165:C29AHACXX:8:1307:5563:39816,HWI-D00104:165:C29AHACXX:8:2201:5718:70690,HWI-D00104:165:C29AHACXX:8:2103:10828:22517,HWI-D00104:165:C29AHACXX:8:1108:2881:29244,HWI-D00104:165:C29AHACXX:8:2104:20293:98821,HWI-D00104:165:C29AHACXX:8:2209:14937:61518,HWI-D00104:165:C29AHACXX:8:1101:10337:90560,HWI-D00104:165:C29AHACXX:8:2305:19175:47664;sequence=TATTATTTAGTTGAAATGACTTATAATTATAATTGATACACTTGATAA;start=31359;subtype=IES;support_ref=4;support_variant=12;type=IES;
scaffold51_58_with_IES	MILORD	internal_eliminated_sequence	33062	33088	.	.	.	ID=MILORD.58.33062.33088;Name=MILORD.58.33062.33088;bounded_by_ta=TRUE;common_boundary=Both;end=33088;ies_id=IESPGM.PTET51.1.58.32016;ies_left_dist=0;ies_min_dist=0;ies_right_dist=0;junction_seq=tagagaatcgtaaaaTAttgtaataataactt;read_names=HWI-D00104:165:C29AHACXX:8:2307:6322:43729,HWI-D00104:165:C29AHACXX:8:2103:16271:28822,HWI-D00104:165:C29AHACXX:8:2305:14056:36001,HWI-D00104:165:C29AHACXX:8:1103:17408:19253,HWI-D00104:165:C29AHACXX:8:2301:11772:46733,HWI-D00104:165:C29AHACXX:8:2301:12731:11559,HWI-D00104:165:C29AHACXX:8:1105:12618:47769,HWI-D00104:165:C29AHACXX:8:2204:8157:84583,HWI-D00104:165:C29AHACXX:8:2306:5058:99257,HWI-D00104:165:C29AHACXX:8:2307:12438:19109,HWI-D00104:165:C29AHACXX:8:2203:10032:21979,HWI-D00104:165:C29AHACXX:8:2102:10780:79884,HWI-D00104:165:C29AHACXX:8:1107:7219:92620,HWI-D00104:165:C29AHACXX:8:2304:9993:100312,HWI-D00104:165:C29AHACXX:8:2302:10594:96719,HWI-D00104:165:C29AHACXX:8:1204:15326:65046,HWI-D00104:165:C29AHACXX:8:2104:4994:7957,HWI-D00104:165:C29AHACXX:8:2201:1502:67996,HWI-D00104:165:C29AHACXX:8:1201:10385:79939,HWI-D00104:165:C29AHACXX:8:1107:7428:63131,HWI-D00104:165:C29AHACXX:8:1307:16846:26483,HWI-D00104:165:C29AHACXX:8:1101:7088:56478,HWI-D00104:165:C29AHACXX:8:1304:8388:14728,HWI-D00104:165:C29AHACXX:8:2205:16994:72713,HWI-D00104:165:C29AHACXX:8:1202:5796:26993,HWI-D00104:165:C29AHACXX:8:2301:5278:43011,HWI-D00104:165:C29AHACXX:8:2105:14782:46967,HWI-D00104:165:C29AHACXX:8:1105:2849:72787,HWI-D00104:165:C29AHACXX:8:1303:3425:26549,HWI-D00104:165:C29AHACXX:8:1205:17687:83876,HWI-D00104:165:C29AHACXX:8:1202:12066:74629,HWI-D00104:165:C29AHACXX:8:1303:2934:47270,HWI-D00104:165:C29AHACXX:8:1304:11085:85653,HWI-D00104:165:C29AHACXX:8:2206:10761:72777,HWI-D00104:165:C29AHACXX:8:1203:4899:85312,HWI-D00104:165:C29AHACXX:8:1103:12687:43978,HWI-D00104:165:C29AHACXX:8:1306:9823:99422,HWI-D00104:165:C29AHACXX:8:1204:20513:48354,HWI-D00104:165:C29AHACXX:8:1204:12736:41684;sequence=TATAATTAAATCAAAATAGATTGATTA;start=33062;subtype=IES;support_ref=18;support_variant=39;type=IES;
scaffold51_58_with_IES	MILORD	internal_eliminated_sequence	34645	34670	.	.	.	ID=MILORD.58.34645.34670;Name=MILORD.58.34645.34670;bounded_by_ta=TRUE;common_boundary=Both;end=34670;ies_id=IESPGM.PTET51.1.58.33572;ies_left_dist=0;ies_min_dist=0;ies_right_dist=0;junction_seq=cctttggattcacatTAcataaaaaaggtttt;read_names=HWI-D00104:165:C29AHACXX:8:1301:6200:76497,HWI-D00104:165:C29AHACXX:8:2206:5165:98101,HWI-D00104:165:C29AHACXX:8:2108:2273:36332,HWI-D00104:165:C29AHACXX:8:2101:17431:96718,HWI-D00104:165:C29AHACXX:8:2205:2514:85124,HWI-D00104:165:C29AHACXX:8:1302:7728:57980,HWI-D00104:165:C29AHACXX:8:1201:20535:30016,HWI-D00104:165:C29AHACXX:8:1307:18830:56292,HWI-D00104:165:C29AHACXX:8:2203:15867:94310,HWI-D00104:165:C29AHACXX:8:1306:13129:28846,HWI-D00104:165:C29AHACXX:8:2305:11226:2867,HWI-D00104:165:C29AHACXX:8:2101:17607:3535,HWI-D00104:165:C29AHACXX:8:2306:6338:7919,HWI-D00104:165:C29AHACXX:8:1107:8640:39018,HWI-D00104:165:C29AHACXX:8:1204:9158:76134,HWI-D00104:165:C29AHACXX:8:1206:19546:13568,HWI-D00104:165:C29AHACXX:8:1204:14619:39229,HWI-D00104:165:C29AHACXX:8:1303:8860:34080,HWI-D00104:165:C29AHACXX:8:1307:11604:21677,HWI-D00104:165:C29AHACXX:8:2103:9644:29779,HWI-D00104:165:C29AHACXX:8:2204:2995:2399,HWI-D00104:165:C29AHACXX:8:2102:15612:50002,HWI-D00104:165:C29AHACXX:8:2205:2412:22543,HWI-D00104:165:C29AHACXX:8:1301:7356:90042,HWI-D00104:165:C29AHACXX:8:1106:7068:39551,HWI-D00104:165:C29AHACXX:8:1106:12908:82248,HWI-D00104:165:C29AHACXX:8:1304:10475:60174,HWI-D00104:165:C29AHACXX:8:2207:3954:33689,HWI-D00104:165:C29AHACXX:8:1204:5636:79178,HWI-D00104:165:C29AHACXX:8:2205:8570:5533,HWI-D00104:165:C29AHACXX:8:1309:5616:57770,HWI-D00104:165:C29AHACXX:8:2209:12078:23378,HWI-D00104:165:C29AHACXX:8:1301:18546:41897,HWI-D00104:165:C29AHACXX:8:1302:4835:47132,HWI-D00104:165:C29AHACXX:8:2108:11901:81775,HWI-D00104:165:C29AHACXX:8:2302:17823:84766,HWI-D00104:165:C29AHACXX:8:1204:19529:20851,HWI-D00104:165:C29AHACXX:8:1108:15777:4987,HWI-D00104:165:C29AHACXX:8:2209:3637:52543,HWI-D00104:165:C29AHACXX:8:1103:10189:82569,HWI-D00104:165:C29AHACXX:8:1205:12645:30121,HWI-D00104:165:C29AHACXX:8:1108:7591:29635,HWI-D00104:165:C29AHACXX:8:2306:4793:51242,HWI-D00104:165:C29AHACXX:8:1204:7339:66746,HWI-D00104:165:C29AHACXX:8:1303:18907:79302,HWI-D00104:165:C29AHACXX:8:1204:8354:86841;sequence=TACAATTAAGAATTGGAAAAGATTTA;start=34645;subtype=IES;support_ref=57;support_variant=46;type=IES;
scaffold51_58_with_IES	MILORD	internal_eliminated_sequence	35463	35550	.	.	.	ID=MILORD.58.35463.35550;Name=MILORD.58.35463.35550;bounded_by_ta=TRUE;common_boundary=Both;end=35550;ies_id=IESPGM.PTET51.1.58.34364;ies_left_dist=0;ies_min_dist=0;ies_right_dist=0;junction_seq=caatatcaggattgtTAtaatataagcaactc;read_names=HWI-D00104:165:C29AHACXX:8:1102:11105:93531,HWI-D00104:165:C29AHACXX:8:1105:16273:40467,HWI-D00104:165:C29AHACXX:8:2202:17861:89947,HWI-D00104:165:C29AHACXX:8:1206:11026:9718,HWI-D00104:165:C29AHACXX:8:2308:8776:71507,HWI-D00104:165:C29AHACXX:8:1106:12562:94343,HWI-D00104:165:C29AHACXX:8:1303:1291:73197,HWI-D00104:165:C29AHACXX:8:1309:3443:12222,HWI-D00104:165:C29AHACXX:8:1307:9919:35397,HWI-D00104:165:C29AHACXX:8:1304:16419:99255,HWI-D00104:165:C29AHACXX:8:2209:6852:54828,HWI-D00104:165:C29AHACXX:8:1201:21163:16320,HWI-D00104:165:C29AHACXX:8:2305:9287:88634,HWI-D00104:165:C29AHACXX:8:1106:2772:2312,HWI-D00104:165:C29AHACXX:8:1108:5771:47256,HWI-D00104:165:C29AHACXX:8:1301:16178:16710,HWI-D00104:165:C29AHACXX:8:1306:3144:13396,HWI-D00104:165:C29AHACXX:8:2101:15860:80921,HWI-D00104:165:C29AHACXX:8:1203:5658:78946,HWI-D00104:165:C29AHACXX:8:1303:5208:52119,HWI-D00104:165:C29AHACXX:8:2205:6211:37070,HWI-D00104:165:C29AHACXX:8:2302:13757:86739,HWI-D00104:165:C29AHACXX:8:2203:4547:45231,HWI-D00104:165:C29AHACXX:8:2201:3696:81604,HWI-D00104:165:C29AHACXX:8:2207:13679:52094,HWI-D00104:165:C29AHACXX:8:2209:6032:82836,HWI-D00104:165:C29AHACXX:8:2206:18028:22000,HWI-D00104:165:C29AHACXX:8:2205:7629:80429,HWI-D00104:165:C29AHACXX:8:2108:2342:86112,HWI-D00104:165:C29AHACXX:8:1306:2606:75030,HWI-D00104:165:C29AHACXX:8:1206:11614:7043,HWI-D00104:165:C29AHACXX:8:1103:2650:30964,HWI-D00104:165:C29AHACXX:8:1201:20560:41604,HWI-D00104:165:C29AHACXX:8:2301:17502:93670,HWI-D00104:165:C29AHACXX:8:1102:18260:22394,HWI-D00104:165:C29AHACXX:8:2103:15791:87582,HWI-D00104:165:C29AHACXX:8:2205:2356:3340,HWI-D00104:165:C29AHACXX:8:1107:8058:28664,HWI-D00104:165:C29AHACXX:8:1205:17421:93688,HWI-D00104:165:C29AHACXX:8:1305:10074:25815,HWI-D00104:165:C29AHACXX:8:1104:5365:9673;sequence=TATGGTTGATGCGCTTTGTTTTAAGTATTTATTTAGATAAATTAGATAAATTATATAAATTAGAATAATTTATGTTATAATTTTCCTA;start=35463;subtype=IES;support_ref=4;support_variant=41;type=IES;
scaffold51_58_with_IES	MILORD	internal_eliminated_sequence	44324	44352	.	.	.	ID=MILORD.58.44324.44352;Name=MILORD.58.44324.44352;bounded_by_ta=TRUE;common_boundary=Both;end=44352;ies_id=IESPGM.PTET51.1.58.43137;ies_left_dist=0;ies_min_dist=0;ies_right_dist=0;junction_seq=tttaaatctttatttTAtattattaaaatgag;read_names=HWI-D00104:165:C29AHACXX:8:2101:9758:3037,HWI-D00104:165:C29AHACXX:8:1306:6855:42004,HWI-D00104:165:C29AHACXX:8:2105:3708:36964,HWI-D00104:165:C29AHACXX:8:2301:6142:39535,HWI-D00104:165:C29AHACXX:8:1307:13661:94885,HWI-D00104:165:C29AHACXX:8:1304:10161:27677,HWI-D00104:165:C29AHACXX:8:2305:16393:34095,HWI-D00104:165:C29AHACXX:8:1202:21034:15765,HWI-D00104:165:C29AHACXX:8:1301:15248:73585,HWI-D00104:165:C29AHACXX:8:2206:5380:89682,HWI-D00104:165:C29AHACXX:8:2307:7970:26859,HWI-D00104:165:C29AHACXX:8:2303:15739:44049,HWI-D00104:165:C29AHACXX:8:1305:19020:47871,HWI-D00104:165:C29AHACXX:8:2206:9256:55743,HWI-D00104:165:C29AHACXX:8:1105:12466:96553,HWI-D00104:165:C29AHACXX:8:1307:12134:93296,HWI-D00104:165:C29AHACXX:8:2103:15179:29306,HWI-D00104:165:C29AHACXX:8:1304:8219:94010,HWI-D00104:165:C29AHACXX:8:2207:9681:75403,HWI-D00104:165:C29AHACXX:8:2105:9933:88438,HWI-D00104:165:C29AHACXX:8:1108:16510:96637,HWI-D00104:165:C29AHACXX:8:2204:8307:56107,HWI-D00104:165:C29AHACXX:8:1201:19730:88850;sequence=TATAGTTTATTTACAACCTTATTACACTG;start=44324;subtype=IES;support_ref=21;support_variant=23;type=IES;
scaffold51_58_with_IES	MILORD	internal_eliminated_sequence	45006	45033	.	.	.	ID=MILORD.58.45006.45033;Name=MILORD.58.45006.45033;bounded_by_ta=TRUE;common_boundary=Both;end=45033;ies_id=IESPGM.PTET51.1.58.43790;ies_left_dist=0;ies_min_dist=0;ies_right_dist=0;junction_seq=gatgcttgtgtttgtTAcaatgacactttaga;read_names=HWI-D00104:165:C29AHACXX:8:1106:7788:25644,HWI-D00104:165:C29AHACXX:8:2206:4239:18692,HWI-D00104:165:C29AHACXX:8:2203:17151:4273,HWI-D00104:165:C29AHACXX:8:1303:5397:9904,HWI-D00104:165:C29AHACXX:8:1104:18536:3136,HWI-D00104:165:C29AHACXX:8:2202:16150:3452,HWI-D00104:165:C29AHACXX:8:2207:2029:32705,HWI-D00104:165:C29AHACXX:8:1203:8769:76279,HWI-D00104:165:C29AHACXX:8:2304:5242:17868,HWI-D00104:165:C29AHACXX:8:1304:8541:98682,HWI-D00104:165:C29AHACXX:8:1203:5844:71441,HWI-D00104:165:C29AHACXX:8:1108:17134:12929,HWI-D00104:165:C29AHACXX:8:2108:10592:88824,HWI-D00104:165:C29AHACXX:8:1305:13367:21803,HWI-D00104:165:C29AHACXX:8:2202:2427:97208,HWI-D00104:165:C29AHACXX:8:1204:6233:19053,HWI-D00104:165:C29AHACXX:8:2305:19082:74132,HWI-D00104:165:C29AHACXX:8:1301:5825:101155,HWI-D00104:165:C29AHACXX:8:1302:16171:92704,HWI-D00104:165:C29AHACXX:8:1203:20347:72949,HWI-D00104:165:C29AHACXX:8:1101:18080:82972,HWI-D00104:165:C29AHACXX:8:1309:20874:22421,HWI-D00104:165:C29AHACXX:8:2201:13241:54613,HWI-D00104:165:C29AHACXX:8:1107:5693:8146,HWI-D00104:165:C29AHACXX:8:2306:6425:7217,HWI-D00104:165:C29AHACXX:8:1302:9236:95570,HWI-D00104:165:C29AHACXX:8:2206:8533:28583,HWI-D00104:165:C29AHACXX:8:2101:5141:19018,HWI-D00104:165:C29AHACXX:8:1206:16541:45071,HWI-D00104:165:C29AHACXX:8:1201:17226:51333,HWI-D00104:165:C29AHACXX:8:2105:15447:2939,HWI-D00104:165:C29AHACXX:8:1101:12283:71380,HWI-D00104:165:C29AHACXX:8:2303:17266:57933,HWI-D00104:165:C29AHACXX:8:2204:13037:35219,HWI-D00104:165:C29AHACXX:8:1206:10416:61844,HWI-D00104:165:C29AHACXX:8:1106:19415:37039,HWI-D00104:165:C29AHACXX:8:1301:6472:61543,HWI-D00104:165:C29AHACXX:8:1104:9030:78731,HWI-D00104:165:C29AHACXX:8:1104:15766:95846,HWI-D00104:165:C29AHACXX:8:2303:2061:41514,HWI-D00104:165:C29AHACXX:8:2307:6297:19987,HWI-D00104:165:C29AHACXX:8:1108:17873:97416,HWI-D00104:165:C29AHACXX:8:2307:6709:60014,HWI-D00104:165:C29AHACXX:8:1305:17125:22869,HWI-D00104:165:C29AHACXX:8:1101:18116:85346,HWI-D00104:165:C29AHACXX:8:2108:9256:97453,HWI-D00104:165:C29AHACXX:8:2207:14755:47582,HWI-D00104:165:C29AHACXX:8:1102:15899:27959,HWI-D00104:165:C29AHACXX:8:2301:13395:36609,HWI-D00104:165:C29AHACXX:8:1103:20675:6751,HWI-D00104:165:C29AHACXX:8:2302:14409:64149,HWI-D00104:165:C29AHACXX:8:1301:15274:11685,HWI-D00104:165:C29AHACXX:8:2204:9412:74549,HWI-D00104:165:C29AHACXX:8:1305:14437:67706,HWI-D00104:165:C29AHACXX:8:2303:1144:51017,HWI-D00104:165:C29AHACXX:8:1302:13951:97489,HWI-D00104:165:C29AHACXX:8:1305:17645:70768,HWI-D00104:165:C29AHACXX:8:1302:7871:44620,HWI-D00104:165:C29AHACXX:8:2204:10413:6970,HWI-D00104:165:C29AHACXX:8:1108:11335:100726,HWI-D00104:165:C29AHACXX:8:1301:9585:97969;sequence=TATACTCAAATCCCCCTTATCTCAACTC;start=45006;subtype=IES;support_ref=6;support_variant=61;type=IES;
scaffold51_58_with_IES	MILORD	internal_eliminated_sequence	45421	45541	.	.	.	ID=MILORD.58.45421.45541;Name=MILORD.58.45421.45541;bounded_by_ta=TRUE;common_boundary=Both;end=45541;ies_id=IESPGM.PTET51.1.58.44177;ies_left_dist=0;ies_min_dist=0;ies_right_dist=0;junction_seq=atgtattcctatatgTAtagacacaaagagga;read_names=HWI-D00104:165:C29AHACXX:8:1301:14303:17914,HWI-D00104:165:C29AHACXX:8:2305:16162:42142,HWI-D00104:165:C29AHACXX:8:2301:14646:29391,HWI-D00104:165:C29AHACXX:8:1101:8441:60555,HWI-D00104:165:C29AHACXX:8:2209:7544:69036,HWI-D00104:165:C29AHACXX:8:1106:17464:6175,HWI-D00104:165:C29AHACXX:8:1306:18849:48248,HWI-D00104:165:C29AHACXX:8:2207:20210:19599,HWI-D00104:165:C29AHACXX:8:2205:13492:18932,HWI-D00104:165:C29AHACXX:8:2305:15668:13378,HWI-D00104:165:C29AHACXX:8:2306:8480:26631,HWI-D00104:165:C29AHACXX:8:2204:16724:20916,HWI-D00104:165:C29AHACXX:8:1302:7431:85551,HWI-D00104:165:C29AHACXX:8:2301:11605:24482,HWI-D00104:165:C29AHACXX:8:2205:17137:41771,HWI-D00104:165:C29AHACXX:8:1106:16607:40438,HWI-D00104:165:C29AHACXX:8:2304:16501:33972,HWI-D00104:165:C29AHACXX:8:1103:11777:24894,HWI-D00104:165:C29AHACXX:8:1102:11546:80878,HWI-D00104:165:C29AHACXX:8:1302:17179:94899,HWI-D00104:165:C29AHACXX:8:2301:6894:46284,HWI-D00104:165:C29AHACXX:8:1301:15928:23116,HWI-D00104:165:C29AHACXX:8:1101:14805:24975,HWI-D00104:165:C29AHACXX:8:1104:18759:53259,HWI-D00104:165:C29AHACXX:8:2104:3450:2479,HWI-D00104:165:C29AHACXX:8:2305:11154:25236,HWI-D00104:165:C29AHACXX:8:2302:8021:65381,HWI-D00104:165:C29AHACXX:8:1304:12719:12611,HWI-D00104:165:C29AHACXX:8:1305:12767:23527,HWI-D00104:165:C29AHACXX:8:1304:5169:63104,HWI-D00104:165:C29AHACXX:8:1205:16458:58177,HWI-D00104:165:C29AHACXX:8:2204:14441:58763,HWI-D00104:165:C29AHACXX:8:1108:2204:22218,HWI-D00104:165:C29AHACXX:8:1302:9621:5749,HWI-D00104:165:C29AHACXX:8:2103:15976:8169;sequence=TAAAGTAAACAAATTGGATTTTTTTAATTAAAATATATATATATATAATTATTAAGATAATAAATTTATTTAAAATATTTTAAATATAAAATTTATTCAAAAAAATGAATTGAATGAATTG;start=45421;subtype=IES;support_ref=12;support_variant=35;type=IES;
scaffold51_58_with_IES	MILORD	internal_eliminated_sequence	47613	47667	.	.	.	ID=MILORD.58.47613.47667;Name=MILORD.58.47613.47667;bounded_by_ta=TRUE;common_boundary=Both;end=47667;ies_id=IESPGM.PTET51.1.58.46248;ies_left_dist=0;ies_min_dist=0;ies_right_dist=0;junction_seq=tattaaaggagctgaTAatattattaagggaa;read_names=HWI-D00104:165:C29AHACXX:8:1102:2152:95730,HWI-D00104:165:C29AHACXX:8:1204:8263:13486,HWI-D00104:165:C29AHACXX:8:2204:1574:68691,HWI-D00104:165:C29AHACXX:8:1107:16328:48861,HWI-D00104:165:C29AHACXX:8:1101:12588:97175,HWI-D00104:165:C29AHACXX:8:1101:18775:95238,HWI-D00104:165:C29AHACXX:8:2204:7933:37586,HWI-D00104:165:C29AHACXX:8:1206:13544:93257,HWI-D00104:165:C29AHACXX:8:2204:6010:42071,HWI-D00104:165:C29AHACXX:8:1302:20079:24193,HWI-D00104:165:C29AHACXX:8:1303:8320:79675,HWI-D00104:165:C29AHACXX:8:1202:13962:6721,HWI-D00104:165:C29AHACXX:8:1306:4360:58511,HWI-D00104:165:C29AHACXX:8:1202:15286:10551,HWI-D00104:165:C29AHACXX:8:1305:17278:56408,HWI-D00104:165:C29AHACXX:8:1204:8271:52581,HWI-D00104:165:C29AHACXX:8:1103:10670:40332,HWI-D00104:165:C29AHACXX:8:2305:10157:71392,HWI-D00104:165:C29AHACXX:8:1206:2259:52673,HWI-D00104:165:C29AHACXX:8:1203:12666:82916,HWI-D00104:165:C29AHACXX:8:1302:6624:24314,HWI-D00104:165:C29AHACXX:8:2207:16615:89239,HWI-D00104:165:C29AHACXX:8:2207:16850:18193,HWI-D00104:165:C29AHACXX:8:1306:7589:78573,HWI-D00104:165:C29AHACXX:8:2108:10598:33219,HWI-D00104:165:C29AHACXX:8:2103:17318:99541,HWI-D00104:165:C29AHACXX:8:1105:7805:94753,HWI-D00104:165:C29AHACXX:8:1205:10659:65296,HWI-D00104:165:C29AHACXX:8:2202:7419:10328;sequence=TACACTAAATAAATTTATTTATTTATTTATTTATTTATTTAAAATGATTAGACTG;start=47613;subtype=IES;support_ref=8;support_variant=29;type=IES;
scaffold51_58_with_IES	MILORD	internal_eliminated_sequence	48865	48961	.	.	.	ID=MILORD.58.48865.48961;Name=MILORD.58.48865.48961;bounded_by_ta=TRUE;common_boundary=Both;end=48961;ies_id=IESPGM.PTET51.1.58.47445;ies_left_dist=0;ies_min_dist=0;ies_right_dist=0;junction_seq=aagtaaaagtattttTAccattccaaactata;read_names=HWI-D00104:165:C29AHACXX:8:1106:13599:83087,HWI-D00104:165:C29AHACXX:8:2303:8468:71269,HWI-D00104:165:C29AHACXX:8:1204:15361:81782,HWI-D00104:165:C29AHACXX:8:1307:16134:29625,HWI-D00104:165:C29AHACXX:8:1103:21143:68167,HWI-D00104:165:C29AHACXX:8:1102:9326:64448,HWI-D00104:165:C29AHACXX:8:2305:5350:44075,HWI-D00104:165:C29AHACXX:8:2206:20317:68016,HWI-D00104:165:C29AHACXX:8:2205:11092:81928,HWI-D00104:165:C29AHACXX:8:1203:17112:38813,HWI-D00104:165:C29AHACXX:8:2101:15820:64010,HWI-D00104:165:C29AHACXX:8:1105:13909:72172,HWI-D00104:165:C29AHACXX:8:1309:11786:35303,HWI-D00104:165:C29AHACXX:8:1202:12869:31216,HWI-D00104:165:C29AHACXX:8:2205:7089:83896,HWI-D00104:165:C29AHACXX:8:1104:20701:29825;sequence=TACAGTAGAAATACTTTAAATTATAAATTACTTTAATATTAATCTTATTCAATCAATATCCTGATTTACTATTTATAAAAGATTTATTTAGCATCTA;start=48865;subtype=IES;support_ref=2;support_variant=16;type=IES;
scaffold51_58_with_IES	MILORD	internal_eliminated_sequence	50108	50966	.	.	.	ID=MILORD.58.50108.50966;Name=MILORD.58.50108.50966;bounded_by_ta=TRUE;common_boundary=LEFT;end=50966;ies_id=IESPGM.PTET51.1.58.48591;ies_left_dist=0;ies_min_dist=0;ies_right_dist=-812;junction_seq=tacgtcatgttattaTAccaatatagaatatt;read_names=HWI-D00104:165:C29AHACXX:8:2202:20145:97369;sequence=TATTGTAGAAATAAAAAATGCCATTTGAACTCGATGAGATTGTGTAATACCATACTAACAAAATCTTTATGAGTTTATCACTTGTTTGCTTAATGTTGAATTGAACTAGAATTAAACATACTTGATTGTTGGTTATGAAAGTAATCAAATAATTAGATATCAAATATCTGGTAAATATTGGATGAAGGGTATCAAAAAATAGATTAGATATATATTGAATTTATCTGAGGTCTTATAAATAACTAAAAAATTGCATAGTCATAATGACGCTGTAAGATCAATGGTTTACTTTAACAACTAACTCTGTTCTTGTGGTGATGACATGTAGCTCTTAATTCAGACTATCGATGGTAAGGTTATCAAAAGGTTTTACTTTGATAGCATCATCGAAAATCTATGTATCTGGAATGGTCATCTGGTGTTTTCCCATTACACTGTTAATCTTAGGTCGACTAGCTAGATGAAAGAAGAAATCGTATTAATATAAGGTAGATTGTTAATACCAGATCAAAATGAACAGAATCAAAATAACGCAAATCAATAAGCAGCAGCGGGATTAAAGGTACAAGTAGACAAACACAGTTATGCATATGGGTTGTAATAATGCTTAATGATTATGGGGGAAAACTAATAGAATAACTTAAATATCTAATTAAATGTATTGAATTATCACCCTTCATTGGAAGATGCTTATAATCAAGTTGATAAAATCACATGTTTTGAGGTTTCAGACAATTAGAATATTTTATTTTCAACCGAGAGTGGAAAATTAATAAAGATTAAAGAGCCACTCAAGAATGAAAGCAATCTAGAAATCAAAGTTGATTAGTATAAAGATGAAGAAAACTCAAATCAACAA;start=50108;subtype=PARTIAL_EXTERNAL;support_ref=1;support_variant=1;type=ALTERNATIVE;
scaffold51_58_with_IES	MILORD	internal_eliminated_sequence	50108	50154	.	.	.	ID=MILORD.58.50108.50154;Name=MILORD.58.50108.50154;bounded_by_ta=TRUE;common_boundary=Both;end=50154;ies_id=IESPGM.PTET51.1.58.48591;ies_left_dist=0;ies_min_dist=0;ies_right_dist=0;junction_seq=tacgtcatgttattaTAccatactaacaaaat;read_names=HWI-D00104:165:C29AHACXX:8:2304:15343:39095,HWI-D00104:165:C29AHACXX:8:2104:5666:86652,HWI-D00104:165:C29AHACXX:8:1205:3067:57776,HWI-D00104:165:C29AHACXX:8:2304:17430:100568,HWI-D00104:165:C29AHACXX:8:2206:15411:52827,HWI-D00104:165:C29AHACXX:8:1202:10095:65000,HWI-D00104:165:C29AHACXX:8:2102:19086:22237,HWI-D00104:165:C29AHACXX:8:1302:12840:10330,HWI-D00104:165:C29AHACXX:8:2101:17575:52770,HWI-D00104:165:C29AHACXX:8:1102:14383:72339,HWI-D00104:165:C29AHACXX:8:1302:14069:78214,HWI-D00104:165:C29AHACXX:8:2301:6892:14389,HWI-D00104:165:C29AHACXX:8:1101:13824:76414,HWI-D00104:165:C29AHACXX:8:2302:19920:13293,HWI-D00104:165:C29AHACXX:8:2203:10487:52712,HWI-D00104:165:C29AHACXX:8:2101:9705:46560,HWI-D00104:165:C29AHACXX:8:1305:3806:100991,HWI-D00104:165:C29AHACXX:8:2303:4920:79223,HWI-D00104:165:C29AHACXX:8:2108:2114:98266,HWI-D00104:165:C29AHACXX:8:1204:12472:33293,HWI-D00104:165:C29AHACXX:8:1304:13319:50275,HWI-D00104:165:C29AHACXX:8:2209:6888:25789,HWI-D00104:165:C29AHACXX:8:1305:4000:74168,HWI-D00104:165:C29AHACXX:8:2202:15731:63421,HWI-D00104:165:C29AHACXX:8:2101:12247:64289,HWI-D00104:165:C29AHACXX:8:1102:13194:71578,HWI-D00104:165:C29AHACXX:8:1307:12235:34153,HWI-D00104:165:C29AHACXX:8:1105:11241:36619,HWI-D00104:165:C29AHACXX:8:2206:1583:60050,HWI-D00104:165:C29AHACXX:8:1306:2790:30102,HWI-D00104:165:C29AHACXX:8:1303:10774:80099,HWI-D00104:165:C29AHACXX:8:2303:9313:10561,HWI-D00104:165:C29AHACXX:8:2307:8966:9426,HWI-D00104:165:C29AHACXX:8:2203:10763:63927,HWI-D00104:165:C29AHACXX:8:1309:4274:40541,HWI-D00104:165:C29AHACXX:8:1108:12400:33333,HWI-D00104:165:C29AHACXX:8:1206:10060:98718,HWI-D00104:165:C29AHACXX:8:2304:16763:62417,HWI-D00104:165:C29AHACXX:8:1108:12589:25785,HWI-D00104:165:C29AHACXX:8:1104:7617:99216,HWI-D00104:165:C29AHACXX:8:2206:20807:32760,HWI-D00104:165:C29AHACXX:8:1305:6149:71154,HWI-D00104:165:C29AHACXX:8:1102:16092:7285,HWI-D00104:165:C29AHACXX:8:1301:9041:58871,HWI-D00104:165:C29AHACXX:8:1102:2075:13150,HWI-D00104:165:C29AHACXX:8:2103:11124:13758,HWI-D00104:165:C29AHACXX:8:2202:8970:94906,HWI-D00104:165:C29AHACXX:8:1103:16422:61664,HWI-D00104:165:C29AHACXX:8:2204:14250:79411,HWI-D00104:165:C29AHACXX:8:2101:8681:62304,HWI-D00104:165:C29AHACXX:8:2202:4431:25754;sequence=TATTGTAGAAATAAAAAATGCCATTTGAACTCGATGAGATTGTGTAA;start=50108;subtype=IES;support_ref=2;support_variant=51;type=IES;
scaffold51_58_with_IES	MILORD	internal_eliminated_sequence	51318	51561	.	.	.	ID=MILORD.58.51318.51561;Name=MILORD.58.51318.51561;bounded_by_ta=TRUE;common_boundary=RIGHT;end=51561;ies_id=IESPGM.PTET51.1.58.49757;ies_left_dist=3;ies_min_dist=0;ies_right_dist=0;junction_seq=ggtgattagttaagaTAtaagttatgattaaa;read_names=HWI-D00104:165:C29AHACXX:8:2203:8369:16351;sequence=TATTACAGCATTTCATAATTTCTTTATATAATTTAAATTAATATTAAAATTAGAGCAACCTTCATGACTTATAATTAAAAATATGACATACATAAAAATGTTTGTTTAAGATGTTGATCATATTAATTACAATGCTCTATTACAATTTTGAATCACAGTTTCAAAATTCTCAAATTTTATGAATCTAAAAATGAAAAACAAAATTGTTAATTTTTTTAATTTTCTCAAAATAAATGAATAGCTG;start=51318;subtype=PARTIAL_EXTERNAL;support_ref=3;support_variant=1;type=ALTERNATIVE;
scaffold51_58_with_IES	MILORD	internal_eliminated_sequence	51321	51561	.	.	.	ID=MILORD.58.51321.51561;Name=MILORD.58.51321.51561;bounded_by_ta=TRUE;common_boundary=Both;end=51561;ies_id=IESPGM.PTET51.1.58.49757;ies_left_dist=0;ies_min_dist=0;ies_right_dist=0;junction_seq=gattagttaagatatTAtaagttatgattaaa;read_names=HWI-D00104:165:C29AHACXX:8:1108:6822:38349,HWI-D00104:165:C29AHACXX:8:2303:17036:72993,HWI-D00104:165:C29AHACXX:8:2201:7824:76723,HWI-D00104:165:C29AHACXX:8:1203:9602:44763,HWI-D00104:165:C29AHACXX:8:1307:14855:75758,HWI-D00104:165:C29AHACXX:8:1106:17034:97529,HWI-D00104:165:C29AHACXX:8:2101:2252:64089,HWI-D00104:165:C29AHACXX:8:2303:6323:69717,HWI-D00104:165:C29AHACXX:8:1104:10416:40989,HWI-D00104:165:C29AHACXX:8:2301:14239:6816,HWI-D00104:165:C29AHACXX:8:1103:7723:92628,HWI-D00104:165:C29AHACXX:8:1101:9159:6558,HWI-D00104:165:C29AHACXX:8:2201:2564:91458,HWI-D00104:165:C29AHACXX:8:1205:10203:24374,HWI-D00104:165:C29AHACXX:8:1305:13590:20156,HWI-D00104:165:C29AHACXX:8:2104:12675:49473,HWI-D00104:165:C29AHACXX:8:1305:18396:2939,HWI-D00104:165:C29AHACXX:8:1104:8502:20155,HWI-D00104:165:C29AHACXX:8:1305:16170:23320,HWI-D00104:165:C29AHACXX:8:2202:15093:18782,HWI-D00104:165:C29AHACXX:8:1107:17960:92282,HWI-D00104:165:C29AHACXX:8:2308:7936:56675,HWI-D00104:165:C29AHACXX:8:1206:13178:18193,HWI-D00104:165:C29AHACXX:8:1201:18618:53374,HWI-D00104:165:C29AHACXX:8:2308:19242:25669,HWI-D00104:165:C29AHACXX:8:2204:8292:5179,HWI-D00104:165:C29AHACXX:8:2105:3356:59284,HWI-D00104:165:C29AHACXX:8:2303:12958:75529,HWI-D00104:165:C29AHACXX:8:2304:6437:89851,HWI-D00104:165:C29AHACXX:8:2206:15733:68846,HWI-D00104:165:C29AHACXX:8:1201:10779:31268,HWI-D00104:165:C29AHACXX:8:2301:11874:100722,HWI-D00104:165:C29AHACXX:8:2204:20991:20942,HWI-D00104:165:C29AHACXX:8:1301:4895:8884,HWI-D00104:165:C29AHACXX:8:1306:15329:79131,HWI-D00104:165:C29AHACXX:8:2209:3714:60203;sequence=TACAGCATTTCATAATTTCTTTATATAATTTAAATTAATATTAAAATTAGAGCAACCTTCATGACTTATAATTAAAAATATGACATACATAAAAATGTTTGTTTAAGATGTTGATCATATTAATTACAATGCTCTATTACAATTTTGAATCACAGTTTCAAAATTCTCAAATTTTATGAATCTAAAAATGAAAAACAAAATTGTTAATTTTTTTAATTTTCTCAAAATAAATGAATAGCTG;start=51321;subtype=IES;support_ref=0;support_variant=36;type=IES;
scaffold51_58_with_IES	MILORD	internal_eliminated_sequence	56470	56498	.	.	.	ID=MILORD.58.56470.56498;Name=MILORD.58.56470.56498;bounded_by_ta=TRUE;common_boundary=Both;end=56498;ies_id=IESPGM.PTET51.1.58.54665;ies_left_dist=0;ies_min_dist=0;ies_right_dist=0;junction_seq=aaatttagtaagatgTAgatctttatattaag;read_names=HWI-D00104:165:C29AHACXX:8:1104:8133:46120,HWI-D00104:165:C29AHACXX:8:2301:14273:70985,HWI-D00104:165:C29AHACXX:8:2304:10582:84325,HWI-D00104:165:C29AHACXX:8:2105:17499:83271,HWI-D00104:165:C29AHACXX:8:1107:14065:97662,HWI-D00104:165:C29AHACXX:8:2305:11861:23623,HWI-D00104:165:C29AHACXX:8:2209:1251:24003,HWI-D00104:165:C29AHACXX:8:1201:17972:93559,HWI-D00104:165:C29AHACXX:8:2108:4251:33998,HWI-D00104:165:C29AHACXX:8:1107:1073:19509,HWI-D00104:165:C29AHACXX:8:1203:6524:84060,HWI-D00104:165:C29AHACXX:8:1303:14022:92580,HWI-D00104:165:C29AHACXX:8:2205:2708:80076,HWI-D00104:165:C29AHACXX:8:1105:14244:76154,HWI-D00104:165:C29AHACXX:8:1303:14584:91718,HWI-D00104:165:C29AHACXX:8:1306:17317:75659,HWI-D00104:165:C29AHACXX:8:2304:18007:56433,HWI-D00104:165:C29AHACXX:8:2205:2903:2670,HWI-D00104:165:C29AHACXX:8:2203:11607:86120;sequence=TATGATTGAAATCTTTATTATTTTAACCA;start=56470;subtype=IES;support_ref=9;support_variant=19;type=IES;
scaffold51_58_with_IES	MILORD	internal_eliminated_sequence	59612	59638	.	.	.	ID=MILORD.58.59612.59638;Name=MILORD.58.59612.59638;bounded_by_ta=TRUE;common_boundary=None;end=59638;ies_id=IESPGM.PTET51.1.58.57776;ies_left_dist=-2;ies_min_dist=2;ies_right_dist=-2;junction_seq=cttaaatttataataTAaaatggaagaacttg;read_names=HWI-D00104:165:C29AHACXX:8:1102:16423:7669,HWI-D00104:165:C29AHACXX:8:1307:11503:47375,HWI-D00104:165:C29AHACXX:8:1203:11655:15691,HWI-D00104:165:C29AHACXX:8:1302:3610:10978,HWI-D00104:165:C29AHACXX:8:2101:13987:11294,HWI-D00104:165:C29AHACXX:8:1108:4869:83746,HWI-D00104:165:C29AHACXX:8:2302:11814:3930,HWI-D00104:165:C29AHACXX:8:2101:13416:30344,HWI-D00104:165:C29AHACXX:8:2307:10364:29075,HWI-D00104:165:C29AHACXX:8:1108:11022:33698,HWI-D00104:165:C29AHACXX:8:1203:20865:44321,HWI-D00104:165:C29AHACXX:8:2302:10810:98377,HWI-D00104:165:C29AHACXX:8:2209:9618:100831,HWI-D00104:165:C29AHACXX:8:1306:10845:44926,HWI-D00104:165:C29AHACXX:8:1102:2668:97360,HWI-D00104:165:C29AHACXX:8:2204:19006:55886,HWI-D00104:165:C29AHACXX:8:2302:19674:44893,HWI-D00104:165:C29AHACXX:8:2307:18415:29083,HWI-D00104:165:C29AHACXX:8:1306:13728:20350,HWI-D00104:165:C29AHACXX:8:2204:2779:20067,HWI-D00104:165:C29AHACXX:8:2204:10476:27939,HWI-D00104:165:C29AHACXX:8:2301:6525:10212,HWI-D00104:165:C29AHACXX:8:2302:8129:74736,HWI-D00104:165:C29AHACXX:8:2303:14780:18405,HWI-D00104:165:C29AHACXX:8:1201:9674:67680,HWI-D00104:165:C29AHACXX:8:2304:8834:33133;sequence=TATAATAAAAGTGAGTACATTTAACTA;start=59612;subtype=OVERLAPPING;support_ref=0;support_variant=26;type=ALTERNATIVE;
scaffold51_58_with_IES	MILORD	internal_eliminated_sequence	62652	62680	.	.	.	ID=MILORD.58.62652.62680;Name=MILORD.58.62652.62680;bounded_by_ta=TRUE;common_boundary=Both;end=62680;ies_id=IESPGM.PTET51.1.58.60791;ies_left_dist=0;ies_min_dist=0;ies_right_dist=0;junction_seq=aatttattggcatgaTAcaaatgattgaattt;read_names=HWI-D00104:165:C29AHACXX:8:1309:7010:26722,HWI-D00104:165:C29AHACXX:8:2308:16517:39655,HWI-D00104:165:C29AHACXX:8:1202:14148:8710,HWI-D00104:165:C29AHACXX:8:1206:9427:91533,HWI-D00104:165:C29AHACXX:8:2201:10047:53805,HWI-D00104:165:C29AHACXX:8:1204:19787:51593,HWI-D00104:165:C29AHACXX:8:2201:8042:51484,HWI-D00104:165:C29AHACXX:8:2204:17934:88869,HWI-D00104:165:C29AHACXX:8:2207:5839:78537,HWI-D00104:165:C29AHACXX:8:2304:16034:99598,HWI-D00104:165:C29AHACXX:8:1102:7490:87155,HWI-D00104:165:C29AHACXX:8:2308:11276:78282,HWI-D00104:165:C29AHACXX:8:1201:6642:89445,HWI-D00104:165:C29AHACXX:8:2304:12231:34118,HWI-D00104:165:C29AHACXX:8:1303:2654:78349,HWI-D00104:165:C29AHACXX:8:2205:9732:66102,HWI-D00104:165:C29AHACXX:8:1105:3141:101182,HWI-D00104:165:C29AHACXX:8:1305:14161:94776,HWI-D00104:165:C29AHACXX:8:2306:13617:41873,HWI-D00104:165:C29AHACXX:8:1306:11362:39998,HWI-D00104:165:C29AHACXX:8:2209:13509:98682,HWI-D00104:165:C29AHACXX:8:1302:8730:96511,HWI-D00104:165:C29AHACXX:8:2104:11432:11450,HWI-D00104:165:C29AHACXX:8:1302:2846:25924,HWI-D00104:165:C29AHACXX:8:2308:19508:11474,HWI-D00104:165:C29AHACXX:8:2305:15137:90284,HWI-D00104:165:C29AHACXX:8:2207:14472:14262,HWI-D00104:165:C29AHACXX:8:2207:7392:11099,HWI-D00104:165:C29AHACXX:8:1105:9949:90326,HWI-D00104:165:C29AHACXX:8:2108:6367:52701,HWI-D00104:165:C29AHACXX:8:2205:20245:5600,HWI-D00104:165:C29AHACXX:8:1103:13369:8372,HWI-D00104:165:C29AHACXX:8:1107:15387:24939,HWI-D00104:165:C29AHACXX:8:1104:8979:15244,HWI-D00104:165:C29AHACXX:8:1103:17619:58855,HWI-D00104:165:C29AHACXX:8:1103:9179:62878,HWI-D00104:165:C29AHACXX:8:2202:10361:54529,HWI-D00104:165:C29AHACXX:8:2206:20659:100224,HWI-D00104:165:C29AHACXX:8:1203:5968:46854,HWI-D00104:165:C29AHACXX:8:1103:17103:25433,HWI-D00104:165:C29AHACXX:8:1309:1947:88405,HWI-D00104:165:C29AHACXX:8:2301:7324:86347,HWI-D00104:165:C29AHACXX:8:2206:18540:48300,HWI-D00104:165:C29AHACXX:8:2306:1844:61970,HWI-D00104:165:C29AHACXX:8:2105:9654:18075,HWI-D00104:165:C29AHACXX:8:1303:8769:59185,HWI-D00104:165:C29AHACXX:8:2101:16883:35575,HWI-D00104:165:C29AHACXX:8:2203:16487:84313,HWI-D00104:165:C29AHACXX:8:1104:6137:2132,HWI-D00104:165:C29AHACXX:8:1307:8664:49862,HWI-D00104:165:C29AHACXX:8:2206:10429:19232,HWI-D00104:165:C29AHACXX:8:1104:6915:16924,HWI-D00104:165:C29AHACXX:8:2306:7465:60548,HWI-D00104:165:C29AHACXX:8:1302:10698:80130,HWI-D00104:165:C29AHACXX:8:2103:4387:59044,HWI-D00104:165:C29AHACXX:8:1302:3768:5203;sequence=TATAGTCAAGTTAACTTGTGTTGTAACTC;start=62652;subtype=IES;support_ref=3;support_variant=56;type=IES;
scaffold51_58_with_IES	MILORD	internal_eliminated_sequence	63219	63275	.	.	.	ID=MILORD.58.63219.63275;Name=MILORD.58.63219.63275;bounded_by_ta=TRUE;common_boundary=None;end=63275;ies_id=IESPGM.PTET51.1.58.61789;ies_left_dist=460;ies_min_dist=431;ies_right_dist=431;junction_seq=atttttcagattagaTAttaaaatattaatca;read_names=HWI-D00104:165:C29AHACXX:8:2303:8905:88565;sequence=TATTGTTACAAATAAAAAAGTTAAAATATTCTAATTTCGGTTTATTTGCTAAAATAA;start=63219;subtype=MAC;support_ref=105;support_variant=1;type=CRYPTIC;
scaffold51_58_with_IES	MILORD	internal_eliminated_sequence	63679	63704	.	.	.	ID=MILORD.58.63679.63704;Name=MILORD.58.63679.63704;bounded_by_ta=TRUE;common_boundary=LEFT;end=63704;ies_id=IESPGM.PTET51.1.58.61789;ies_left_dist=0;ies_min_dist=0;ies_right_dist=2;junction_seq=ttggctcaattaattTAtaaattcagcacaat;read_names=HWI-D00104:165:C29AHACXX:8:2101:9926:78943;sequence=TATAGATTCTGTAGTGGGATTTGGAC;start=63679;subtype=PARTIAL_INTERNAL;support_ref=7;support_variant=1;type=ALTERNATIVE;
scaffold51_58_with_IES	MILORD	internal_eliminated_sequence	63679	63706	.	.	.	ID=MILORD.58.63679.63706;Name=MILORD.58.63679.63706;bounded_by_ta=TRUE;common_boundary=Both;end=63706;ies_id=IESPGM.PTET51.1.58.61789;ies_left_dist=0;ies_min_dist=0;ies_right_dist=0;junction_seq=ttggctcaattaattTAaattcagcacaataa;read_names=HWI-D00104:165:C29AHACXX:8:2203:17350:63102,HWI-D00104:165:C29AHACXX:8:1201:13619:82150,HWI-D00104:165:C29AHACXX:8:2105:7114:36873,HWI-D00104:165:C29AHACXX:8:2304:13141:27965,HWI-D00104:165:C29AHACXX:8:2201:11477:35786,HWI-D00104:165:C29AHACXX:8:1106:2742:48647,HWI-D00104:165:C29AHACXX:8:2102:12756:75014,HWI-D00104:165:C29AHACXX:8:1102:5699:85795,HWI-D00104:165:C29AHACXX:8:2101:19050:21871,HWI-D00104:165:C29AHACXX:8:2105:18573:57066,HWI-D00104:165:C29AHACXX:8:1301:8699:29952,HWI-D00104:165:C29AHACXX:8:2108:16920:30999,HWI-D00104:165:C29AHACXX:8:2101:14415:33185,HWI-D00104:165:C29AHACXX:8:1101:4710:50067,HWI-D00104:165:C29AHACXX:8:2303:17220:9583,HWI-D00104:165:C29AHACXX:8:2302:20465:70786,HWI-D00104:165:C29AHACXX:8:1304:3187:22454,HWI-D00104:165:C29AHACXX:8:2104:6726:49053,HWI-D00104:165:C29AHACXX:8:1309:8744:36242,HWI-D00104:165:C29AHACXX:8:1302:13986:4975,HWI-D00104:165:C29AHACXX:8:1103:7347:21871,HWI-D00104:165:C29AHACXX:8:1103:3456:88608,HWI-D00104:165:C29AHACXX:8:1303:18990:97653,HWI-D00104:165:C29AHACXX:8:1108:8219:69495,HWI-D00104:165:C29AHACXX:8:1108:7746:41991,HWI-D00104:165:C29AHACXX:8:2102:7684:39771,HWI-D00104:165:C29AHACXX:8:2101:2673:2929,HWI-D00104:165:C29AHACXX:8:2103:13017:35280,HWI-D00104:165:C29AHACXX:8:2201:12162:43365,HWI-D00104:165:C29AHACXX:8:2201:15817:49578,HWI-D00104:165:C29AHACXX:8:2102:7179:71769,HWI-D00104:165:C29AHACXX:8:2201:20709:26120,HWI-D00104:165:C29AHACXX:8:2305:16474:17441,HWI-D00104:165:C29AHACXX:8:1303:7346:53222,HWI-D00104:165:C29AHACXX:8:1201:12978:23266,HWI-D00104:165:C29AHACXX:8:2104:4564:23650;sequence=TATAGATTCTGTAGTGGGATTTGGACTA;start=63679;subtype=IES;support_ref=21;support_variant=36;type=IES;
scaffold51_58_with_IES	MILORD	internal_eliminated_sequence	69051	69127	.	.	.	ID=MILORD.58.69051.69127;Name=MILORD.58.69051.69127;bounded_by_ta=TRUE;common_boundary=Both;end=69127;ies_id=IESPGM.PTET51.1.58.67133;ies_left_dist=0;ies_min_dist=0;ies_right_dist=0;junction_seq=ttttagcttaaattaTAgaagatagaagcagc;read_names=HWI-D00104:165:C29AHACXX:8:1303:10408:83775,HWI-D00104:165:C29AHACXX:8:1304:8005:5105,HWI-D00104:165:C29AHACXX:8:1102:16796:15970,HWI-D00104:165:C29AHACXX:8:2203:9468:48415,HWI-D00104:165:C29AHACXX:8:2306:16691:10101,HWI-D00104:165:C29AHACXX:8:1105:19536:55288,HWI-D00104:165:C29AHACXX:8:1101:11839:86523,HWI-D00104:165:C29AHACXX:8:2105:15159:92237,HWI-D00104:165:C29AHACXX:8:2202:7828:32882,HWI-D00104:165:C29AHACXX:8:2307:6096:70798,HWI-D00104:165:C29AHACXX:8:2103:18125:60308,HWI-D00104:165:C29AHACXX:8:2103:9757:91299,HWI-D00104:165:C29AHACXX:8:2302:18023:44531,HWI-D00104:165:C29AHACXX:8:1301:20610:58297,HWI-D00104:165:C29AHACXX:8:2207:14986:89115,HWI-D00104:165:C29AHACXX:8:1104:3502:43763,HWI-D00104:165:C29AHACXX:8:1201:7979:8419,HWI-D00104:165:C29AHACXX:8:2308:7876:78892,HWI-D00104:165:C29AHACXX:8:2308:3046:82118,HWI-D00104:165:C29AHACXX:8:2303:4893:6370,HWI-D00104:165:C29AHACXX:8:2303:14247:2965,HWI-D00104:165:C29AHACXX:8:2301:8354:91101,HWI-D00104:165:C29AHACXX:8:1301:16468:23671,HWI-D00104:165:C29AHACXX:8:1103:14210:4436,HWI-D00104:165:C29AHACXX:8:2209:14112:2262,HWI-D00104:165:C29AHACXX:8:2304:20096:3050,HWI-D00104:165:C29AHACXX:8:1206:5829:8612,HWI-D00104:165:C29AHACXX:8:1201:6886:23876,HWI-D00104:165:C29AHACXX:8:2206:12266:78703,HWI-D00104:165:C29AHACXX:8:1108:3933:66093,HWI-D00104:165:C29AHACXX:8:1203:6062:5497,HWI-D00104:165:C29AHACXX:8:2201:1221:98097,HWI-D00104:165:C29AHACXX:8:2104:7507:66390,HWI-D00104:165:C29AHACXX:8:1201:16620:88585,HWI-D00104:165:C29AHACXX:8:1301:16939:98617,HWI-D00104:165:C29AHACXX:8:2206:6509:67558,HWI-D00104:165:C29AHACXX:8:1101:13985:77105,HWI-D00104:165:C29AHACXX:8:2305:3966:21179,HWI-D00104:165:C29AHACXX:8:1103:10229:52178,HWI-D00104:165:C29AHACXX:8:2303:14179:9223,HWI-D00104:165:C29AHACXX:8:2301:20652:57692,HWI-D00104:165:C29AHACXX:8:2108:12673:80292,HWI-D00104:165:C29AHACXX:8:2301:11506:63536,HWI-D00104:165:C29AHACXX:8:1102:1930:85263,HWI-D00104:165:C29AHACXX:8:2202:19986:33562,HWI-D00104:165:C29AHACXX:8:2105:9816:100066,HWI-D00104:165:C29AHACXX:8:2306:7723:90897;sequence=TACAATTGTACTGAGAACCTTTTGTGTTTTTTATTAAGCATCTTTTGTACTCTAAATTTAATTTCAGATTCAAACTG;start=69051;subtype=IES;support_ref=0;support_variant=47;type=IES;
scaffold51_58_with_IES	MILORD	internal_eliminated_sequence	77785	77850	.	.	.	ID=MILORD.58.77785.77850;Name=MILORD.58.77785.77850;bounded_by_ta=TRUE;common_boundary=Both;end=77850;ies_id=IESPGM.PTET51.1.58.75790;ies_left_dist=0;ies_min_dist=0;ies_right_dist=0;junction_seq=gattattcatccttgTAttaaattatttctcc;read_names=HWI-D00104:165:C29AHACXX:8:2205:18995:37612,HWI-D00104:165:C29AHACXX:8:2304:3900:34167,HWI-D00104:165:C29AHACXX:8:1104:11254:99422,HWI-D00104:165:C29AHACXX:8:2209:3548:81436,HWI-D00104:165:C29AHACXX:8:2108:4328:56530,HWI-D00104:165:C29AHACXX:8:1301:4872:11402,HWI-D00104:165:C29AHACXX:8:2103:18316:64665,HWI-D00104:165:C29AHACXX:8:1108:11687:44044,HWI-D00104:165:C29AHACXX:8:1201:10876:8052,HWI-D00104:165:C29AHACXX:8:2202:15363:60043,HWI-D00104:165:C29AHACXX:8:1106:9663:13198,HWI-D00104:165:C29AHACXX:8:1106:10700:99153,HWI-D00104:165:C29AHACXX:8:2209:11045:91964,HWI-D00104:165:C29AHACXX:8:1306:12764:75030,HWI-D00104:165:C29AHACXX:8:1108:15347:91436,HWI-D00104:165:C29AHACXX:8:2205:12680:15152,HWI-D00104:165:C29AHACXX:8:2207:20084:81427,HWI-D00104:165:C29AHACXX:8:1205:7699:18559,HWI-D00104:165:C29AHACXX:8:2206:18071:2233,HWI-D00104:165:C29AHACXX:8:2301:10044:3936,HWI-D00104:165:C29AHACXX:8:1201:17513:5610,HWI-D00104:165:C29AHACXX:8:1101:12346:81203,HWI-D00104:165:C29AHACXX:8:2203:7881:90706,HWI-D00104:165:C29AHACXX:8:2108:11733:59993,HWI-D00104:165:C29AHACXX:8:2209:11247:38801,HWI-D00104:165:C29AHACXX:8:2108:11436:34895,HWI-D00104:165:C29AHACXX:8:2308:19090:99539,HWI-D00104:165:C29AHACXX:8:1307:20549:48301,HWI-D00104:165:C29AHACXX:8:2101:19453:40678,HWI-D00104:165:C29AHACXX:8:1303:2173:16180,HWI-D00104:165:C29AHACXX:8:1301:9745:92782,HWI-D00104:165:C29AHACXX:8:1101:5423:4826,HWI-D00104:165:C29AHACXX:8:2304:8075:27681,HWI-D00104:165:C29AHACXX:8:2303:11095:94191;sequence=TATTCTAATGAAAGTAGTAGATGTGAATAAAAATAGAAATTTTGAGAAGTAATTTTAAACTGTCAA;start=77785;subtype=IES;support_ref=90;support_variant=34;type=IES;
scaffold51_58_with_IES	MILORD	internal_eliminated_sequence	80464	80531	.	.	.	ID=MILORD.58.80464.80531;Name=MILORD.58.80464.80531;bounded_by_ta=TRUE;common_boundary=None;end=80531;ies_id=IESPGM.PTET51.1.58.78401;ies_left_dist=-2;ies_min_dist=2;ies_right_dist=-2;junction_seq=gaaaattattttataTAtataaaattaatgtt;read_names=HWI-D00104:165:C29AHACXX:8:1106:7188:5871,HWI-D00104:165:C29AHACXX:8:1106:16930:69323,HWI-D00104:165:C29AHACXX:8:1203:1107:59081,HWI-D00104:165:C29AHACXX:8:1104:18881:81948,HWI-D00104:165:C29AHACXX:8:1301:2583:43885,HWI-D00104:165:C29AHACXX:8:2101:1705:10057,HWI-D00104:165:C29AHACXX:8:2204:12955:92854;sequence=TACAATTAAATTCAAACATTTTTCATTGATTGAAAATTACAATAAAAAAACATTAATCACCATGACTA;start=80464;subtype=OVERLAPPING;support_ref=16;support_variant=7;type=ALTERNATIVE;
scaffold51_58_with_IES	MILORD	internal_eliminated_sequence	81771	81796	.	.	.	ID=MILORD.58.81771.81796;Name=MILORD.58.81771.81796;bounded_by_ta=TRUE;common_boundary=Both;end=81796;ies_id=IESPGM.PTET51.1.58.79642;ies_left_dist=0;ies_min_dist=0;ies_right_dist=0;junction_seq=atgcctatctattgaTAttcatttgttttcga;read_names=HWI-D00104:165:C29AHACXX:8:1307:5558:3870,HWI-D00104:165:C29AHACXX:8:2203:10687:48501,HWI-D00104:165:C29AHACXX:8:1205:19811:87176,HWI-D00104:165:C29AHACXX:8:2209:17442:53547,HWI-D00104:165:C29AHACXX:8:2206:12676:69166,HWI-D00104:165:C29AHACXX:8:1201:17208:82739,HWI-D00104:165:C29AHACXX:8:1202:16512:5092,HWI-D00104:165:C29AHACXX:8:2304:14862:61249,HWI-D00104:165:C29AHACXX:8:1101:5260:9652,HWI-D00104:165:C29AHACXX:8:1102:15715:33651,HWI-D00104:165:C29AHACXX:8:2102:9874:14061,HWI-D00104:165:C29AHACXX:8:1105:19714:49484,HWI-D00104:165:C29AHACXX:8:2207:5977:87322,HWI-D00104:165:C29AHACXX:8:2301:20879:2359,HWI-D00104:165:C29AHACXX:8:1107:15165:80239,HWI-D00104:165:C29AHACXX:8:2209:19715:28496,HWI-D00104:165:C29AHACXX:8:1202:10816:37035,HWI-D00104:165:C29AHACXX:8:1103:6266:58302,HWI-D00104:165:C29AHACXX:8:1303:15749:56588,HWI-D00104:165:C29AHACXX:8:2201:9855:82523,HWI-D00104:165:C29AHACXX:8:2307:3321:20551,HWI-D00104:165:C29AHACXX:8:1206:10676:46385,HWI-D00104:165:C29AHACXX:8:2307:17707:93564,HWI-D00104:165:C29AHACXX:8:2306:13639:29443,HWI-D00104:165:C29AHACXX:8:2209:16686:5867,HWI-D00104:165:C29AHACXX:8:1306:15149:4112;sequence=TATACATAAATATGCCAGGATTACTA;start=81771;subtype=IES;support_ref=44;support_variant=26;type=IES;
scaffold51_58_with_IES	MILORD	internal_eliminated_sequence	82046	82088	.	.	.	ID=MILORD.58.82046.82088;Name=MILORD.58.82046.82088;bounded_by_ta=TRUE;common_boundary=Both;end=82088;ies_id=IESPGM.PTET51.1.58.79891;ies_left_dist=0;ies_min_dist=0;ies_right_dist=0;junction_seq=tcattaatatagttgTAtaatatatttatatt;read_names=HWI-D00104:165:C29AHACXX:8:2304:17193:93504,HWI-D00104:165:C29AHACXX:8:1206:9058:48307,HWI-D00104:165:C29AHACXX:8:1303:2632:67483,HWI-D00104:165:C29AHACXX:8:1206:2258:42411,HWI-D00104:165:C29AHACXX:8:2301:15412:15577,HWI-D00104:165:C29AHACXX:8:2102:7414:15328,HWI-D00104:165:C29AHACXX:8:2202:5887:10094,HWI-D00104:165:C29AHACXX:8:1205:4300:38651,HWI-D00104:165:C29AHACXX:8:1306:19656:58918,HWI-D00104:165:C29AHACXX:8:1301:3911:89825,HWI-D00104:165:C29AHACXX:8:2308:18540:8258,HWI-D00104:165:C29AHACXX:8:2204:13922:10706,HWI-D00104:165:C29AHACXX:8:2104:8485:83634,HWI-D00104:165:C29AHACXX:8:2305:18267:97591,HWI-D00104:165:C29AHACXX:8:2207:1502:70499,HWI-D00104:165:C29AHACXX:8:2304:3488:71775,HWI-D00104:165:C29AHACXX:8:2304:15423:57409,HWI-D00104:165:C29AHACXX:8:1202:11156:83068,HWI-D00104:165:C29AHACXX:8:1108:8631:92137,HWI-D00104:165:C29AHACXX:8:1106:19391:75819;sequence=TATAGTAATTAGATGAAAAAATATATTTGGATATTATTAGGTA;start=82046;subtype=IES;support_ref=18;support_variant=20;type=IES;
scaffold51_58_with_IES	MILORD	internal_eliminated_sequence	82046	82090	.	.	.	ID=MILORD.58.82046.82090;Name=MILORD.58.82046.82090;bounded_by_ta=TRUE;common_boundary=LEFT;end=82090;ies_id=IESPGM.PTET51.1.58.79891;ies_left_dist=0;ies_min_dist=0;ies_right_dist=-2;junction_seq=tcattaatatagttgTAatatatttatattat;read_names=HWI-D00104:165:C29AHACXX:8:2103:18662:52426;sequence=TATAGTAATTAGATGAAAAAATATATTTGGATATTATTAGGTATA;start=82046;subtype=PARTIAL_EXTERNAL;support_ref=9;support_variant=1;type=ALTERNATIVE;
scaffold51_58_with_IES	MILORD	internal_eliminated_sequence	92756	92800	.	.	.	ID=MILORD.58.92756.92800;Name=MILORD.58.92756.92800;bounded_by_ta=TRUE;common_boundary=Both;end=92800;ies_id=IESPGM.PTET51.1.58.90558;ies_left_dist=0;ies_min_dist=0;ies_right_dist=0;junction_seq=aaaataatgatgattTAcaagattccacaaat;read_names=HWI-D00104:165:C29AHACXX:8:2103:7580:58469,HWI-D00104:165:C29AHACXX:8:2301:3935:22160,HWI-D00104:165:C29AHACXX:8:1108:17251:58087,HWI-D00104:165:C29AHACXX:8:2104:19674:47237,HWI-D00104:165:C29AHACXX:8:2301:12040:41225,HWI-D00104:165:C29AHACXX:8:2302:15037:54738,HWI-D00104:165:C29AHACXX:8:2203:13246:6149,HWI-D00104:165:C29AHACXX:8:2306:4228:69970,HWI-D00104:165:C29AHACXX:8:1103:15317:98722,HWI-D00104:165:C29AHACXX:8:2202:10990:72531,HWI-D00104:165:C29AHACXX:8:1202:16400:55848,HWI-D00104:165:C29AHACXX:8:2201:10318:24924,HWI-D00104:165:C29AHACXX:8:1305:10633:78150,HWI-D00104:165:C29AHACXX:8:1305:13337:25320,HWI-D00104:165:C29AHACXX:8:1302:14823:40047,HWI-D00104:165:C29AHACXX:8:2102:10294:12923,HWI-D00104:165:C29AHACXX:8:2302:8372:2177,HWI-D00104:165:C29AHACXX:8:1307:14972:10087,HWI-D00104:165:C29AHACXX:8:1105:8364:72931,HWI-D00104:165:C29AHACXX:8:2207:20338:98409,HWI-D00104:165:C29AHACXX:8:1306:3734:19594,HWI-D00104:165:C29AHACXX:8:2202:19975:59336,HWI-D00104:165:C29AHACXX:8:2305:15940:21970,HWI-D00104:165:C29AHACXX:8:2101:10124:53361,HWI-D00104:165:C29AHACXX:8:1202:1659:96525,HWI-D00104:165:C29AHACXX:8:1107:21110:29466,HWI-D00104:165:C29AHACXX:8:2203:4459:15764,HWI-D00104:165:C29AHACXX:8:2303:10181:29689;sequence=TACAGTTTATTTGATAGTAATTATGAAACAATATCATATCAACTG;start=92756;subtype=IES;support_ref=8;support_variant=28;type=IES;
scaffold51_58_with_IES	MILORD	internal_eliminated_sequence	94344	94373	.	.	.	ID=MILORD.58.94344.94373;Name=MILORD.58.94344.94373;bounded_by_ta=TRUE;common_boundary=Both;end=94373;ies_id=IESPGM.PTET51.1.58.92101;ies_left_dist=0;ies_min_dist=0;ies_right_dist=0;junction_seq=ggatgggtattaatgTAcataagaaataagga;read_names=HWI-D00104:165:C29AHACXX:8:2307:3278:22803,HWI-D00104:165:C29AHACXX:8:1304:12948:96223,HWI-D00104:165:C29AHACXX:8:2207:12005:76956,HWI-D00104:165:C29AHACXX:8:2207:11890:71453,HWI-D00104:165:C29AHACXX:8:2207:4762:22407,HWI-D00104:165:C29AHACXX:8:1302:12641:53352,HWI-D00104:165:C29AHACXX:8:2201:5281:24415,HWI-D00104:165:C29AHACXX:8:1202:11437:25607,HWI-D00104:165:C29AHACXX:8:2202:8144:29109,HWI-D00104:165:C29AHACXX:8:2308:15388:24947,HWI-D00104:165:C29AHACXX:8:1103:11699:92944,HWI-D00104:165:C29AHACXX:8:1104:11614:71072,HWI-D00104:165:C29AHACXX:8:2103:3744:3806,HWI-D00104:165:C29AHACXX:8:2101:8000:61535,HWI-D00104:165:C29AHACXX:8:2301:11770:64122,HWI-D00104:165:C29AHACXX:8:2301:3578:81147,HWI-D00104:165:C29AHACXX:8:1102:13725:58785,HWI-D00104:165:C29AHACXX:8:2102:7038:43948,HWI-D00104:165:C29AHACXX:8:2204:11164:71803,HWI-D00104:165:C29AHACXX:8:1302:13868:76215,HWI-D00104:165:C29AHACXX:8:1301:11273:5409,HWI-D00104:165:C29AHACXX:8:1101:5252:17627,HWI-D00104:165:C29AHACXX:8:2304:8176:2806,HWI-D00104:165:C29AHACXX:8:1101:15785:58364,HWI-D00104:165:C29AHACXX:8:2304:15608:77955,HWI-D00104:165:C29AHACXX:8:1107:2246:28559,HWI-D00104:165:C29AHACXX:8:1101:17824:52529,HWI-D00104:165:C29AHACXX:8:2203:18897:43852,HWI-D00104:165:C29AHACXX:8:2304:14418:64342,HWI-D00104:165:C29AHACXX:8:2302:8019:5343,HWI-D00104:165:C29AHACXX:8:2207:8885:69033,HWI-D00104:165:C29AHACXX:8:2302:5754:50094,HWI-D00104:165:C29AHACXX:8:2207:15762:92869,HWI-D00104:165:C29AHACXX:8:1105:8245:52201,HWI-D00104:165:C29AHACXX:8:1204:6884:71597,HWI-D00104:165:C29AHACXX:8:1203:7409:70014,HWI-D00104:165:C29AHACXX:8:1202:11291:72029,HWI-D00104:165:C29AHACXX:8:2202:4175:61193,HWI-D00104:165:C29AHACXX:8:2105:19422:19845,HWI-D00104:165:C29AHACXX:8:1203:20162:49073,HWI-D00104:165:C29AHACXX:8:2303:13019:44828,HWI-D00104:165:C29AHACXX:8:2103:6796:71041,HWI-D00104:165:C29AHACXX:8:2206:7441:82533,HWI-D00104:165:C29AHACXX:8:2209:6223:62382,HWI-D00104:165:C29AHACXX:8:1105:14067:83681,HWI-D00104:165:C29AHACXX:8:2304:8199:74091,HWI-D00104:165:C29AHACXX:8:1301:7087:97932,HWI-D00104:165:C29AHACXX:8:1205:4634:4797,HWI-D00104:165:C29AHACXX:8:1301:3664:68528,HWI-D00104:165:C29AHACXX:8:2104:10003:24240,HWI-D00104:165:C29AHACXX:8:1307:7598:30993,HWI-D00104:165:C29AHACXX:8:2102:20294:69042,HWI-D00104:165:C29AHACXX:8:2203:9472:94677,HWI-D00104:165:C29AHACXX:8:1106:18569:47890,HWI-D00104:165:C29AHACXX:8:2202:14989:36155,HWI-D00104:165:C29AHACXX:8:2102:3093:90510;sequence=TATAGGTTGGTTATTAAATTTTGTTGTGTA;start=94344;subtype=IES;support_ref=3;support_variant=56;type=IES;
scaffold51_58_with_IES	MILORD	internal_eliminated_sequence	97927	98132	.	.	.	ID=MILORD.58.97927.98132;Name=MILORD.58.97927.98132;bounded_by_ta=TRUE;common_boundary=Both;end=98132;ies_id=IESPGM.PTET51.1.58.95654;ies_left_dist=0;ies_min_dist=0;ies_right_dist=0;junction_seq=tcaattttgatttaaTAcccaaactattgagt;read_names=HWI-D00104:165:C29AHACXX:8:2302:6355:50476,HWI-D00104:165:C29AHACXX:8:2102:9580:65623,HWI-D00104:165:C29AHACXX:8:1305:2420:42274,HWI-D00104:165:C29AHACXX:8:1202:11945:48479,HWI-D00104:165:C29AHACXX:8:1307:7919:77395;sequence=TATTGTTGGCATCGTCAATAATTATTAAATTACAACTTGATTAGCAATAGAGATTAAAAATTAATATTTTAATTGAATAGATTTGCAAATTATAGGTTGTCTAAAATTATGCTTTATAAATATATATATTTAGACTGAACTTTTATTTTAAATACACATCATTGTTGCCCTTTAAAAATAACGCTTAAGAAAAGTTGCTGAGACAA;start=97927;subtype=IES;support_ref=110;support_variant=5;type=IES;
scaffold51_58_with_IES	MILORD	internal_eliminated_sequence	98212	98240	.	.	.	ID=MILORD.58.98212.98240;Name=MILORD.58.98212.98240;bounded_by_ta=TRUE;common_boundary=Both;end=98240;ies_id=IESPGM.PTET51.1.58.95733;ies_left_dist=0;ies_min_dist=0;ies_right_dist=0;junction_seq=aatcataaattcaagTAaatcaagtttccctt;read_names=HWI-D00104:165:C29AHACXX:8:1204:12144:70419,HWI-D00104:165:C29AHACXX:8:1202:9638:55706,HWI-D00104:165:C29AHACXX:8:2209:2277:70568,HWI-D00104:165:C29AHACXX:8:2202:18116:8449,HWI-D00104:165:C29AHACXX:8:2202:19142:93242,HWI-D00104:165:C29AHACXX:8:1302:15745:42330,HWI-D00104:165:C29AHACXX:8:2108:11540:81826,HWI-D00104:165:C29AHACXX:8:2304:3772:3039,HWI-D00104:165:C29AHACXX:8:2209:13666:15581,HWI-D00104:165:C29AHACXX:8:1201:10137:11879,HWI-D00104:165:C29AHACXX:8:2308:9525:97380,HWI-D00104:165:C29AHACXX:8:2307:9097:84659,HWI-D00104:165:C29AHACXX:8:1104:18141:85289,HWI-D00104:165:C29AHACXX:8:1202:14308:21329,HWI-D00104:165:C29AHACXX:8:2101:8129:42903,HWI-D00104:165:C29AHACXX:8:1307:15861:4219,HWI-D00104:165:C29AHACXX:8:1306:4869:21828,HWI-D00104:165:C29AHACXX:8:1206:9527:63337,HWI-D00104:165:C29AHACXX:8:1106:16596:59514,HWI-D00104:165:C29AHACXX:8:1303:7225:94299,HWI-D00104:165:C29AHACXX:8:2206:16048:45640,HWI-D00104:165:C29AHACXX:8:1204:7487:97315,HWI-D00104:165:C29AHACXX:8:2204:17911:59420,HWI-D00104:165:C29AHACXX:8:2305:20901:46332,HWI-D00104:165:C29AHACXX:8:2108:13294:11802,HWI-D00104:165:C29AHACXX:8:1309:7122:12694,HWI-D00104:165:C29AHACXX:8:1305:6733:29896,HWI-D00104:165:C29AHACXX:8:2308:19825:18514;sequence=TATAATTAACGTTAAATTATATTCCTTTA;start=98212;subtype=IES;support_ref=0;support_variant=28;type=IES;
scaffold51_58_with_IES	MILORD	internal_eliminated_sequence	98212	98238	.	.	.	ID=MILORD.58.98212.98238;Name=MILORD.58.98212.98238;bounded_by_ta=TRUE;common_boundary=LEFT;end=98238;ies_id=IESPGM.PTET51.1.58.95733;ies_left_dist=0;ies_min_dist=0;ies_right_dist=2;junction_seq=aatcataaattcaagTAtaaatcaagtttccc;read_names=HWI-D00104:165:C29AHACXX:8:2202:20891:60124;sequence=TATAATTAACGTTAAATTATATTCCTT;start=98212;subtype=PARTIAL_INTERNAL;support_ref=0;support_variant=1;type=ALTERNATIVE;
scaffold51_58_with_IES	MILORD	internal_eliminated_sequence	99411	99437	.	.	.	ID=MILORD.58.99411.99437;Name=MILORD.58.99411.99437;bounded_by_ta=TRUE;common_boundary=None;end=99437;ies_id=IESPGM.PTET51.1.58.95733;ies_left_dist=-1199;ies_min_dist=1197;ies_right_dist=-1197;junction_seq=gattatcgcataagtTAaatgataagataagg;read_names=HWI-D00104:165:C29AHACXX:8:2302:19892:50990,HWI-D00104:165:C29AHACXX:8:1305:5358:91822,HWI-D00104:165:C29AHACXX:8:1103:3306:45165,HWI-D00104:165:C29AHACXX:8:1302:2012:19106;sequence=TAAAGCTTAAATACATCTATTAAAGTA;start=99411;subtype=MAC;support_ref=255;support_variant=4;type=CRYPTIC;
scaffold51_58_with_IES	MILORD	internal_eliminated_sequence	99473	99499	.	.	.	ID=MILORD.58.99473.99499;Name=MILORD.58.99473.99499;bounded_by_ta=TRUE;common_boundary=None;end=99499;ies_id=IESPGM.PTET51.1.58.95733;ies_left_dist=-1261;ies_min_dist=1259;ies_right_dist=-1259;junction_seq=atagttaaacgatttTAtccaatatcacattc;read_names=HWI-D00104:165:C29AHACXX:8:2204:16728:52943,HWI-D00104:165:C29AHACXX:8:1305:12544:33319,HWI-D00104:165:C29AHACXX:8:1101:11552:96014,HWI-D00104:165:C29AHACXX:8:1201:7860:17605,HWI-D00104:165:C29AHACXX:8:1107:4640:12850,HWI-D00104:165:C29AHACXX:8:1104:4745:90106,HWI-D00104:165:C29AHACXX:8:1304:17505:95773,HWI-D00104:165:C29AHACXX:8:1303:18549:74307,HWI-D00104:165:C29AHACXX:8:2201:5141:49001;sequence=TAGAGTTATTAAAATTATTTTTTATTA;start=99473;subtype=MAC;support_ref=174;support_variant=9;type=CRYPTIC;
scaffold51_58_with_IES	MILORD	internal_eliminated_sequence	102304	102333	.	.	.	ID=MILORD.58.102304.102333;Name=MILORD.58.102304.102333;bounded_by_ta=TRUE;common_boundary=Both;end=102333;ies_id=IESPGM.PTET51.1.58.99796;ies_left_dist=0;ies_min_dist=0;ies_right_dist=0;junction_seq=ttctatgctattattTAaattagttggattac;read_names=HWI-D00104:165:C29AHACXX:8:1105:7204:91128,HWI-D00104:165:C29AHACXX:8:1302:14181:15423,HWI-D00104:165:C29AHACXX:8:1307:17213:100465,HWI-D00104:165:C29AHACXX:8:2308:5664:42835,HWI-D00104:165:C29AHACXX:8:1204:20193:31657,HWI-D00104:165:C29AHACXX:8:1306:5278:83827,HWI-D00104:165:C29AHACXX:8:1108:8853:33438,HWI-D00104:165:C29AHACXX:8:2101:15053:72999,HWI-D00104:165:C29AHACXX:8:1103:1540:12479,HWI-D00104:165:C29AHACXX:8:1202:6733:11789,HWI-D00104:165:C29AHACXX:8:1105:8460:87625,HWI-D00104:165:C29AHACXX:8:1302:17809:17903,HWI-D00104:165:C29AHACXX:8:1306:13729:94019,HWI-D00104:165:C29AHACXX:8:2203:5569:90122,HWI-D00104:165:C29AHACXX:8:1108:10908:20608,HWI-D00104:165:C29AHACXX:8:1104:8619:60219,HWI-D00104:165:C29AHACXX:8:2301:5298:43695,HWI-D00104:165:C29AHACXX:8:1101:3433:50813,HWI-D00104:165:C29AHACXX:8:1204:2367:85424,HWI-D00104:165:C29AHACXX:8:1104:18186:74585,HWI-D00104:165:C29AHACXX:8:1202:11873:16345,HWI-D00104:165:C29AHACXX:8:1105:10453:16635,HWI-D00104:165:C29AHACXX:8:1105:17886:34167,HWI-D00104:165:C29AHACXX:8:2108:2025:96888,HWI-D00104:165:C29AHACXX:8:2205:7660:90002,HWI-D00104:165:C29AHACXX:8:1106:13538:31936,HWI-D00104:165:C29AHACXX:8:2207:10380:69196,HWI-D00104:165:C29AHACXX:8:1108:9801:38818,HWI-D00104:165:C29AHACXX:8:2105:11176:65049,HWI-D00104:165:C29AHACXX:8:2302:19551:10290,HWI-D00104:165:C29AHACXX:8:2302:6985:37588,HWI-D00104:165:C29AHACXX:8:1106:6131:33075,HWI-D00104:165:C29AHACXX:8:2206:15626:29098,HWI-D00104:165:C29AHACXX:8:1108:16275:63363,HWI-D00104:165:C29AHACXX:8:2301:11235:61734,HWI-D00104:165:C29AHACXX:8:1104:14262:38246,HWI-D00104:165:C29AHACXX:8:2306:9418:9655,HWI-D00104:165:C29AHACXX:8:1301:16002:39781,HWI-D00104:165:C29AHACXX:8:1302:11661:6803,HWI-D00104:165:C29AHACXX:8:2207:1174:56984,HWI-D00104:165:C29AHACXX:8:2209:4117:37606,HWI-D00104:165:C29AHACXX:8:2102:10677:21751,HWI-D00104:165:C29AHACXX:8:2207:11934:74507,HWI-D00104:165:C29AHACXX:8:1103:5792:97833,HWI-D00104:165:C29AHACXX:8:2302:12814:5566,HWI-D00104:165:C29AHACXX:8:2102:5169:76008,HWI-D00104:165:C29AHACXX:8:1301:7017:32376,HWI-D00104:165:C29AHACXX:8:1306:9714:6421,HWI-D00104:165:C29AHACXX:8:1108:5398:77077,HWI-D00104:165:C29AHACXX:8:2108:8300:42862,HWI-D00104:165:C29AHACXX:8:2202:19729:40913,HWI-D00104:165:C29AHACXX:8:1104:6189:54441;sequence=TATAGTGTATTACTTTATTAGATCTTACTA;start=102304;subtype=IES;support_ref=12;support_variant=52;type=IES;
scaffold51_58_with_IES	MILORD	internal_eliminated_sequence	103834	103878	.	.	.	ID=MILORD.58.103834.103878;Name=MILORD.58.103834.103878;bounded_by_ta=TRUE;common_boundary=Both;end=103878;ies_id=IESPGM.PTET51.1.58.101296;ies_left_dist=0;ies_min_dist=0;ies_right_dist=0;junction_seq=cttacagtaattaggTAgcatttatagtcatt;read_names=HWI-D00104:165:C29AHACXX:8:1105:5882:37764,HWI-D00104:165:C29AHACXX:8:1205:14263:4010,HWI-D00104:165:C29AHACXX:8:1102:11562:56970,HWI-D00104:165:C29AHACXX:8:1302:16970:66677,HWI-D00104:165:C29AHACXX:8:1204:8736:34058,HWI-D00104:165:C29AHACXX:8:2104:14482:9459,HWI-D00104:165:C29AHACXX:8:2105:3793:8185,HWI-D00104:165:C29AHACXX:8:1307:14282:69829,HWI-D00104:165:C29AHACXX:8:2102:18072:4888;sequence=TATAGGGTATCATCAGTAATTTTCTCGAAACGATTATCTTTAGTG;start=103834;subtype=IES;support_ref=1;support_variant=9;type=IES;
scaffold51_58_with_IES	MILORD	internal_eliminated_sequence	103901	104026	.	.	.	ID=MILORD.58.103901.104026;Name=MILORD.58.103901.104026;bounded_by_ta=TRUE;common_boundary=Both;end=104026;ies_id=IESPGM.PTET51.1.58.101318;ies_left_dist=0;ies_min_dist=0;ies_right_dist=0;junction_seq=tatagtcattcatgtTAtcaagataataaaaa;read_names=HWI-D00104:165:C29AHACXX:8:1302:18873:20709,HWI-D00104:165:C29AHACXX:8:2308:11289:82203,HWI-D00104:165:C29AHACXX:8:1205:3153:48510,HWI-D00104:165:C29AHACXX:8:1205:3822:53691,HWI-D00104:165:C29AHACXX:8:1202:1228:10959,HWI-D00104:165:C29AHACXX:8:1303:2995:84900,HWI-D00104:165:C29AHACXX:8:2207:4059:86412;sequence=TATTGTGAAATTACAATAATTATTAAATCGAAATTTTATTAACGTAATTATTTAATGTTCTTAATTTCATTATTTTATATAAATAAATTTAGGATACAAAAAAATAATGTTAATTCTTGCTTATTA;start=103901;subtype=IES;support_ref=0;support_variant=7;type=IES;
scaffold51_58_with_IES	MILORD	internal_eliminated_sequence	104244	104310	.	.	.	ID=MILORD.58.104244.104310;Name=MILORD.58.104244.104310;bounded_by_ta=TRUE;common_boundary=None;end=104310;ies_id=IESPGM.PTET51.1.58.101758;ies_left_dist=223;ies_min_dist=223;ies_right_dist=232;junction_seq=tggacaataagatgcTAaacggactctttttg;read_names=HWI-D00104:165:C29AHACXX:8:2203:11428:95640,HWI-D00104:165:C29AHACXX:8:2207:13986:9546,HWI-D00104:165:C29AHACXX:8:1309:2969:24360,HWI-D00104:165:C29AHACXX:8:1307:15430:58966,HWI-D00104:165:C29AHACXX:8:1108:14140:56688,HWI-D00104:165:C29AHACXX:8:1203:9041:38761,HWI-D00104:165:C29AHACXX:8:1102:10996:15888,HWI-D00104:165:C29AHACXX:8:2305:2421:80916,HWI-D00104:165:C29AHACXX:8:2307:4661:21931,HWI-D00104:165:C29AHACXX:8:1107:5186:59576,HWI-D00104:165:C29AHACXX:8:1106:2290:90821,HWI-D00104:165:C29AHACXX:8:2201:17484:11092,HWI-D00104:165:C29AHACXX:8:2102:3746:100389;sequence=TATTGGCACATTCAAATATTATCTAAATTCTCCATATTTTAATATGATGAGTATGTTTGCATCGCTA;start=104244;subtype=MAC;support_ref=170;support_variant=13;type=CRYPTIC;
scaffold51_58_with_IES	MILORD	internal_eliminated_sequence	104244	104308	.	.	.	ID=MILORD.58.104244.104308;Name=MILORD.58.104244.104308;bounded_by_ta=TRUE;common_boundary=None;end=104308;ies_id=IESPGM.PTET51.1.58.101758;ies_left_dist=223;ies_min_dist=223;ies_right_dist=234;junction_seq=tggacaataagatgcTAtaaacggactctttt;read_names=HWI-D00104:165:C29AHACXX:8:1304:7447:41037;sequence=TATTGGCACATTCAAATATTATCTAAATTCTCCATATTTTAATATGATGAGTATGTTTGCATCGC;start=104244;subtype=MAC;support_ref=85;support_variant=1;type=CRYPTIC;
scaffold51_58_with_IES	MILORD	internal_eliminated_sequence	104467	104542	.	.	.	ID=MILORD.58.104467.104542;Name=MILORD.58.104467.104542;bounded_by_ta=TRUE;common_boundary=Both;end=104542;ies_id=IESPGM.PTET51.1.58.101758;ies_left_dist=0;ies_min_dist=0;ies_right_dist=0;junction_seq=actcttgatgtgttgTAacatgaattgactac;read_names=HWI-D00104:165:C29AHACXX:8:1103:3116:40307,HWI-D00104:165:C29AHACXX:8:2304:11657:46983,HWI-D00104:165:C29AHACXX:8:1108:18009:13706,HWI-D00104:165:C29AHACXX:8:2206:7476:39740,HWI-D00104:165:C29AHACXX:8:2203:8042:69694,HWI-D00104:165:C29AHACXX:8:2206:15837:10570,HWI-D00104:165:C29AHACXX:8:2308:1317:95997,HWI-D00104:165:C29AHACXX:8:1104:10290:89650,HWI-D00104:165:C29AHACXX:8:2206:13560:38956,HWI-D00104:165:C29AHACXX:8:2108:16970:7412,HWI-D00104:165:C29AHACXX:8:1303:10765:21472,HWI-D00104:165:C29AHACXX:8:2104:7746:100741,HWI-D00104:165:C29AHACXX:8:2302:12453:75017,HWI-D00104:165:C29AHACXX:8:1304:10929:55719,HWI-D00104:165:C29AHACXX:8:1205:6572:64760,HWI-D00104:165:C29AHACXX:8:1303:17670:67670,HWI-D00104:165:C29AHACXX:8:1309:13953:20755,HWI-D00104:165:C29AHACXX:8:1309:6116:80124,HWI-D00104:165:C29AHACXX:8:2101:17291:21742,HWI-D00104:165:C29AHACXX:8:1205:12110:82888,HWI-D00104:165:C29AHACXX:8:2307:12128:46956,HWI-D00104:165:C29AHACXX:8:1204:8596:35812,HWI-D00104:165:C29AHACXX:8:2206:17186:67215,HWI-D00104:165:C29AHACXX:8:2103:12542:46614,HWI-D00104:165:C29AHACXX:8:2305:13761:65131,HWI-D00104:165:C29AHACXX:8:1305:17399:74116,HWI-D00104:165:C29AHACXX:8:2108:1071:90665,HWI-D00104:165:C29AHACXX:8:1204:19777:52193,HWI-D00104:165:C29AHACXX:8:2201:19287:47907,HWI-D00104:165:C29AHACXX:8:1204:12601:40643,HWI-D00104:165:C29AHACXX:8:1301:16205:58577,HWI-D00104:165:C29AHACXX:8:1202:14997:79410,HWI-D00104:165:C29AHACXX:8:2209:19981:50622;sequence=TACAATTAATCCAATAGAAATTATCATTGATAGTTTAAAGATCTCAGTTTTATCATAAATAACTTATCAATGGTTG;start=104467;subtype=IES;support_ref=0;support_variant=33;type=IES;
scaffold51_58_with_IES	MILORD	internal_eliminated_sequence	104617	104644	.	.	.	ID=MILORD.58.104617.104644;Name=MILORD.58.104617.104644;bounded_by_ta=TRUE;common_boundary=Both;end=104644;ies_id=IESPGM.PTET51.1.58.101832;ies_left_dist=0;ies_min_dist=0;ies_right_dist=0;junction_seq=ttttatatttgtaaaTActagtgctattggat;read_names=HWI-D00104:165:C29AHACXX:8:2201:19163:33797,HWI-D00104:165:C29AHACXX:8:1202:18834:27233,HWI-D00104:165:C29AHACXX:8:2104:7959:62256,HWI-D00104:165:C29AHACXX:8:2201:18839:97664,HWI-D00104:165:C29AHACXX:8:2303:6441:55574,HWI-D00104:165:C29AHACXX:8:2308:9558:62040,HWI-D00104:165:C29AHACXX:8:2306:9568:31600,HWI-D00104:165:C29AHACXX:8:1105:12574:43350,HWI-D00104:165:C29AHACXX:8:2209:10318:30903,HWI-D00104:165:C29AHACXX:8:2308:9764:45080,HWI-D00104:165:C29AHACXX:8:2204:1226:34796,HWI-D00104:165:C29AHACXX:8:1204:14538:9902,HWI-D00104:165:C29AHACXX:8:1206:1329:62083,HWI-D00104:165:C29AHACXX:8:2303:1533:66483,HWI-D00104:165:C29AHACXX:8:1305:15422:56227,HWI-D00104:165:C29AHACXX:8:1301:12084:89498,HWI-D00104:165:C29AHACXX:8:1108:18286:68700,HWI-D00104:165:C29AHACXX:8:2204:1609:20548,HWI-D00104:165:C29AHACXX:8:2304:8596:53860,HWI-D00104:165:C29AHACXX:8:1201:15538:76995,HWI-D00104:165:C29AHACXX:8:1302:14000:10314,HWI-D00104:165:C29AHACXX:8:1302:8844:37988,HWI-D00104:165:C29AHACXX:8:2301:13087:97969,HWI-D00104:165:C29AHACXX:8:2207:11980:67815,HWI-D00104:165:C29AHACXX:8:2204:19650:22307,HWI-D00104:165:C29AHACXX:8:2201:13769:28503,HWI-D00104:165:C29AHACXX:8:1302:7596:25534,HWI-D00104:165:C29AHACXX:8:1108:12847:95459,HWI-D00104:165:C29AHACXX:8:1204:10340:48774,HWI-D00104:165:C29AHACXX:8:1206:11921:45690,HWI-D00104:165:C29AHACXX:8:2209:2392:70209,HWI-D00104:165:C29AHACXX:8:2305:4619:97629,HWI-D00104:165:C29AHACXX:8:2305:3819:53044,HWI-D00104:165:C29AHACXX:8:2301:11512:84210,HWI-D00104:165:C29AHACXX:8:2108:9203:29868,HWI-D00104:165:C29AHACXX:8:2308:3394:30505,HWI-D00104:165:C29AHACXX:8:2209:3129:98536,HWI-D00104:165:C29AHACXX:8:1205:4419:67986,HWI-D00104:165:C29AHACXX:8:1103:1593:94420,HWI-D00104:165:C29AHACXX:8:2207:14545:14930;sequence=TATGATGAAGATGATTGATATTTGATTA;start=104617;subtype=IES;support_ref=0;support_variant=40;type=IES;
scaffold51_58_with_IES	MILORD	internal_eliminated_sequence	105192	105219	.	.	.	ID=MILORD.58.105192.105219;Name=MILORD.58.105192.105219;bounded_by_ta=TRUE;common_boundary=Both;end=105219;ies_id=IESPGM.PTET51.1.58.102379;ies_left_dist=0;ies_min_dist=0;ies_right_dist=0;junction_seq=atttatatgtacagaTActaggaaacagacag;read_names=HWI-D00104:165:C29AHACXX:8:1104:10873:71235,HWI-D00104:165:C29AHACXX:8:2204:18341:84848,HWI-D00104:165:C29AHACXX:8:2304:3942:77791,HWI-D00104:165:C29AHACXX:8:2209:19612:63968,HWI-D00104:165:C29AHACXX:8:2103:1208:96470,HWI-D00104:165:C29AHACXX:8:1305:20163:6992,HWI-D00104:165:C29AHACXX:8:2101:16828:20425,HWI-D00104:165:C29AHACXX:8:2103:10979:68791,HWI-D00104:165:C29AHACXX:8:2104:5331:81641,HWI-D00104:165:C29AHACXX:8:1203:14414:43040,HWI-D00104:165:C29AHACXX:8:1104:7158:68719,HWI-D00104:165:C29AHACXX:8:1107:19993:17392,HWI-D00104:165:C29AHACXX:8:1103:15774:20319,HWI-D00104:165:C29AHACXX:8:2205:9250:77272,HWI-D00104:165:C29AHACXX:8:1101:2199:48292,HWI-D00104:165:C29AHACXX:8:1303:6573:66507,HWI-D00104:165:C29AHACXX:8:2206:10912:82812,HWI-D00104:165:C29AHACXX:8:1202:10639:41054,HWI-D00104:165:C29AHACXX:8:1202:7497:33086,HWI-D00104:165:C29AHACXX:8:1202:13207:64227,HWI-D00104:165:C29AHACXX:8:2305:17538:30355,HWI-D00104:165:C29AHACXX:8:2209:13046:6425,HWI-D00104:165:C29AHACXX:8:2308:3596:48386,HWI-D00104:165:C29AHACXX:8:2201:7770:9065,HWI-D00104:165:C29AHACXX:8:1305:11911:93843,HWI-D00104:165:C29AHACXX:8:2104:13442:79271,HWI-D00104:165:C29AHACXX:8:1202:9526:90391,HWI-D00104:165:C29AHACXX:8:2205:11815:61483,HWI-D00104:165:C29AHACXX:8:1305:4018:33986,HWI-D00104:165:C29AHACXX:8:2301:11879:91305,HWI-D00104:165:C29AHACXX:8:1307:14550:38896,HWI-D00104:165:C29AHACXX:8:2304:3584:84367,HWI-D00104:165:C29AHACXX:8:2207:13179:93576,HWI-D00104:165:C29AHACXX:8:2305:9450:13629,HWI-D00104:165:C29AHACXX:8:1301:2554:12647,HWI-D00104:165:C29AHACXX:8:1305:15590:39677,HWI-D00104:165:C29AHACXX:8:2204:9829:16157,HWI-D00104:165:C29AHACXX:8:2108:9619:31499,HWI-D00104:165:C29AHACXX:8:1202:2028:18269,HWI-D00104:165:C29AHACXX:8:1107:10360:8649,HWI-D00104:165:C29AHACXX:8:1307:8627:98601,HWI-D00104:165:C29AHACXX:8:1307:5914:49005;sequence=TATGGATCAGTGGTGTTTGATTGAACAA;start=105192;subtype=IES;support_ref=6;support_variant=42;type=IES;
scaffold51_58_with_IES	MILORD	internal_eliminated_sequence	107069	107170	.	.	.	ID=MILORD.58.107069.107170;Name=MILORD.58.107069.107170;bounded_by_ta=TRUE;common_boundary=Both;end=107170;ies_id=IESPGM.PTET51.1.58.104228;ies_left_dist=0;ies_min_dist=0;ies_right_dist=0;junction_seq=tccttactattatgaTAcaagcaaagaaatca;read_names=HWI-D00104:165:C29AHACXX:8:1203:20289:42565,HWI-D00104:165:C29AHACXX:8:1108:2534:89082,HWI-D00104:165:C29AHACXX:8:2308:2590:16832,HWI-D00104:165:C29AHACXX:8:1104:17129:58876,HWI-D00104:165:C29AHACXX:8:2206:11654:33522,HWI-D00104:165:C29AHACXX:8:1201:12043:13980,HWI-D00104:165:C29AHACXX:8:2303:4646:51797,HWI-D00104:165:C29AHACXX:8:1309:4724:12899,HWI-D00104:165:C29AHACXX:8:2306:14788:62402,HWI-D00104:165:C29AHACXX:8:2304:2506:47761,HWI-D00104:165:C29AHACXX:8:2305:12229:66097,HWI-D00104:165:C29AHACXX:8:2308:20062:79337,HWI-D00104:165:C29AHACXX:8:2204:19710:60558,HWI-D00104:165:C29AHACXX:8:2304:5740:48910,HWI-D00104:165:C29AHACXX:8:2201:6359:13060,HWI-D00104:165:C29AHACXX:8:1202:1701:82305,HWI-D00104:165:C29AHACXX:8:2203:10852:52395,HWI-D00104:165:C29AHACXX:8:2205:8718:49493,HWI-D00104:165:C29AHACXX:8:1202:9330:82430,HWI-D00104:165:C29AHACXX:8:1107:9985:16924,HWI-D00104:165:C29AHACXX:8:2203:9031:83434,HWI-D00104:165:C29AHACXX:8:2202:18379:86136,HWI-D00104:165:C29AHACXX:8:2304:15817:76645,HWI-D00104:165:C29AHACXX:8:1103:9503:18110,HWI-D00104:165:C29AHACXX:8:2103:5781:79451,HWI-D00104:165:C29AHACXX:8:2306:13066:48249,HWI-D00104:165:C29AHACXX:8:1309:15929:44156,HWI-D00104:165:C29AHACXX:8:2302:5327:97992,HWI-D00104:165:C29AHACXX:8:1104:6653:86870,HWI-D00104:165:C29AHACXX:8:1301:6982:7798,HWI-D00104:165:C29AHACXX:8:2102:14114:39033,HWI-D00104:165:C29AHACXX:8:2105:4493:93944,HWI-D00104:165:C29AHACXX:8:1101:16580:28076,HWI-D00104:165:C29AHACXX:8:2104:3051:45943,HWI-D00104:165:C29AHACXX:8:1202:8493:51896,HWI-D00104:165:C29AHACXX:8:1302:8908:19648,HWI-D00104:165:C29AHACXX:8:2201:10075:90534,HWI-D00104:165:C29AHACXX:8:2102:17919:60399,HWI-D00104:165:C29AHACXX:8:1108:14628:84184,HWI-D00104:165:C29AHACXX:8:1102:13618:3163,HWI-D00104:165:C29AHACXX:8:2202:13583:60038,HWI-D00104:165:C29AHACXX:8:2105:12126:41043,HWI-D00104:165:C29AHACXX:8:1104:12539:24855,HWI-D00104:165:C29AHACXX:8:1302:7390:65840,HWI-D00104:165:C29AHACXX:8:1204:3822:60237,HWI-D00104:165:C29AHACXX:8:1302:11280:35527,HWI-D00104:165:C29AHACXX:8:1104:3307:54819,HWI-D00104:165:C29AHACXX:8:2104:14455:84490,HWI-D00104:165:C29AHACXX:8:2303:15306:46563,HWI-D00104:165:C29AHACXX:8:2305:3913:90462,HWI-D00104:165:C29AHACXX:8:2303:18434:93844,HWI-D00104:165:C29AHACXX:8:2203:7085:37829,HWI-D00104:165:C29AHACXX:8:2202:3831:21729,HWI-D00104:165:C29AHACXX:8:2306:15837:27731,HWI-D00104:165:C29AHACXX:8:1106:15536:9995,HWI-D00104:165:C29AHACXX:8:1108:10004:78949,HWI-D00104:165:C29AHACXX:8:2207:16414:15727,HWI-D00104:165:C29AHACXX:8:1108:18121:100096;sequence=TATAATCATATTATATCTTTTTCTTAGAATATTAAATTAAATTAAATTAAAAATACTAAGTTATTATTAAGTAAAATCTTAAAGTTATATTTCTTAAGACTG;start=107069;subtype=IES;support_ref=12;support_variant=58;type=IES;
scaffold51_58_with_IES	MILORD	internal_eliminated_sequence	108487	108594	.	.	.	ID=MILORD.58.108487.108594;Name=MILORD.58.108487.108594;bounded_by_ta=TRUE;common_boundary=Both;end=108594;ies_id=IESPGM.PTET51.1.58.105544;ies_left_dist=0;ies_min_dist=0;ies_right_dist=0;junction_seq=aaaccatttaagattTAaaagcataaaatcat;read_names=HWI-D00104:165:C29AHACXX:8:2302:14535:92710,HWI-D00104:165:C29AHACXX:8:2108:7206:2056,HWI-D00104:165:C29AHACXX:8:1201:3052:87633,HWI-D00104:165:C29AHACXX:8:1203:10404:41209,HWI-D00104:165:C29AHACXX:8:1205:7554:87206,HWI-D00104:165:C29AHACXX:8:2203:2645:52405,HWI-D00104:165:C29AHACXX:8:2301:15023:6114,HWI-D00104:165:C29AHACXX:8:2206:10355:21661,HWI-D00104:165:C29AHACXX:8:1206:17037:26447,HWI-D00104:165:C29AHACXX:8:1202:2139:42653,HWI-D00104:165:C29AHACXX:8:2103:19854:20168,HWI-D00104:165:C29AHACXX:8:2101:3180:18228,HWI-D00104:165:C29AHACXX:8:2105:3405:21891,HWI-D00104:165:C29AHACXX:8:1107:5985:58315,HWI-D00104:165:C29AHACXX:8:1204:19361:37255,HWI-D00104:165:C29AHACXX:8:2108:3518:96504,HWI-D00104:165:C29AHACXX:8:1103:16606:13846;sequence=TACAGATGATTCAGTGAAGTTCTTGAGATATTAATATACAATTATGGAATAAGTATTTTAGATTTTCAAAGAATGCAGATTTCTGGGAAAATACTTTTTATTTTATTG;start=108487;subtype=IES;support_ref=2;support_variant=17;type=IES;
scaffold51_58_with_IES	MILORD	internal_eliminated_sequence	110493	110568	.	.	.	ID=MILORD.58.110493.110568;Name=MILORD.58.110493.110568;bounded_by_ta=TRUE;common_boundary=Both;end=110568;ies_id=IESPGM.PTET51.1.58.107442;ies_left_dist=0;ies_min_dist=0;ies_right_dist=0;junction_seq=gacaaggaaagattaTAtgaggaacttaataa;read_names=HWI-D00104:165:C29AHACXX:8:1103:7675:93293,HWI-D00104:165:C29AHACXX:8:2209:18107:58047,HWI-D00104:165:C29AHACXX:8:2108:17185:69597,HWI-D00104:165:C29AHACXX:8:1102:19541:63613,HWI-D00104:165:C29AHACXX:8:2308:5009:66642,HWI-D00104:165:C29AHACXX:8:1206:9515:15865,HWI-D00104:165:C29AHACXX:8:2201:18388:16908,HWI-D00104:165:C29AHACXX:8:1103:18497:89579,HWI-D00104:165:C29AHACXX:8:2206:6936:42396,HWI-D00104:165:C29AHACXX:8:1301:16773:61765,HWI-D00104:165:C29AHACXX:8:1301:1559:80031,HWI-D00104:165:C29AHACXX:8:1301:10717:95052,HWI-D00104:165:C29AHACXX:8:1105:17887:27527,HWI-D00104:165:C29AHACXX:8:2108:7400:3736,HWI-D00104:165:C29AHACXX:8:2305:15194:93486,HWI-D00104:165:C29AHACXX:8:1106:20615:57086,HWI-D00104:165:C29AHACXX:8:2301:16348:86574,HWI-D00104:165:C29AHACXX:8:1309:17127:48359,HWI-D00104:165:C29AHACXX:8:1301:19165:45550,HWI-D00104:165:C29AHACXX:8:1303:1180:56482,HWI-D00104:165:C29AHACXX:8:2102:2978:58181,HWI-D00104:165:C29AHACXX:8:1305:14333:79471,HWI-D00104:165:C29AHACXX:8:1306:9432:46781,HWI-D00104:165:C29AHACXX:8:1204:7145:50150,HWI-D00104:165:C29AHACXX:8:1205:6127:13918,HWI-D00104:165:C29AHACXX:8:1302:10108:39484,HWI-D00104:165:C29AHACXX:8:2302:7516:66265,HWI-D00104:165:C29AHACXX:8:1104:1499:61397,HWI-D00104:165:C29AHACXX:8:1102:17973:32243,HWI-D00104:165:C29AHACXX:8:2203:7876:17396,HWI-D00104:165:C29AHACXX:8:2201:12685:67830,HWI-D00104:165:C29AHACXX:8:2305:9256:88197,HWI-D00104:165:C29AHACXX:8:1307:14671:44913,HWI-D00104:165:C29AHACXX:8:1301:7690:38702,HWI-D00104:165:C29AHACXX:8:2105:5895:65230,HWI-D00104:165:C29AHACXX:8:2209:13829:70640;sequence=TACAGCTGAATTTCGATTAAAAAATAAGAGAATTGTTTTTGAACTCTCTCTCTAAGTAACTCGAACAGCCTGCCTG;start=110493;subtype=IES;support_ref=12;support_variant=36;type=IES;
scaffold51_58_with_IES	MILORD	internal_eliminated_sequence	110716	110743	.	.	.	ID=MILORD.58.110716.110743;Name=MILORD.58.110716.110743;bounded_by_ta=TRUE;common_boundary=Both;end=110743;ies_id=IESPGM.PTET51.1.58.107589;ies_left_dist=0;ies_min_dist=0;ies_right_dist=0;junction_seq=cccctgattgaagagTAccaatcttctcttac;read_names=HWI-D00104:165:C29AHACXX:8:2206:3906:91029,HWI-D00104:165:C29AHACXX:8:2206:12585:90320,HWI-D00104:165:C29AHACXX:8:2305:11570:80503,HWI-D00104:165:C29AHACXX:8:1108:6606:24127,HWI-D00104:165:C29AHACXX:8:2302:15677:64379,HWI-D00104:165:C29AHACXX:8:1204:7139:95063,HWI-D00104:165:C29AHACXX:8:2202:21115:44039,HWI-D00104:165:C29AHACXX:8:1302:16920:39354,HWI-D00104:165:C29AHACXX:8:2104:16073:50987,HWI-D00104:165:C29AHACXX:8:2104:13597:3645,HWI-D00104:165:C29AHACXX:8:1301:1096:33561,HWI-D00104:165:C29AHACXX:8:1103:7707:22249,HWI-D00104:165:C29AHACXX:8:2104:15421:13323,HWI-D00104:165:C29AHACXX:8:2108:17998:84967,HWI-D00104:165:C29AHACXX:8:1304:15414:45073,HWI-D00104:165:C29AHACXX:8:1101:18911:84945,HWI-D00104:165:C29AHACXX:8:2304:16809:49256,HWI-D00104:165:C29AHACXX:8:1107:17068:64310,HWI-D00104:165:C29AHACXX:8:1107:13033:65036,HWI-D00104:165:C29AHACXX:8:1307:19266:94453,HWI-D00104:165:C29AHACXX:8:1307:6290:25265,HWI-D00104:165:C29AHACXX:8:1105:10570:21783,HWI-D00104:165:C29AHACXX:8:1106:12587:75370,HWI-D00104:165:C29AHACXX:8:2202:11356:65736,HWI-D00104:165:C29AHACXX:8:1201:17955:26536,HWI-D00104:165:C29AHACXX:8:1107:19786:99952,HWI-D00104:165:C29AHACXX:8:1105:9956:45327,HWI-D00104:165:C29AHACXX:8:1204:6978:84329,HWI-D00104:165:C29AHACXX:8:2108:19338:99210;sequence=TAGAGTTGAATAGAGTTGGAATTTACCT;start=110716;subtype=IES;support_ref=12;support_variant=29;type=IES;
scaffold51_58_with_IES	MILORD	internal_eliminated_sequence	110994	111022	.	.	.	ID=MILORD.58.110994.111022;Name=MILORD.58.110994.111022;bounded_by_ta=TRUE;common_boundary=Both;end=111022;ies_id=IESPGM.PTET51.1.58.107839;ies_left_dist=0;ies_min_dist=0;ies_right_dist=0;junction_seq=ttcttcatcaataaaTActgaatactatgaat;read_names=HWI-D00104:165:C29AHACXX:8:1204:5569:76138,HWI-D00104:165:C29AHACXX:8:2209:3352:41018,HWI-D00104:165:C29AHACXX:8:1203:10086:91889,HWI-D00104:165:C29AHACXX:8:2204:17857:88778,HWI-D00104:165:C29AHACXX:8:1105:4932:55362,HWI-D00104:165:C29AHACXX:8:2207:14738:98894,HWI-D00104:165:C29AHACXX:8:1108:3204:23053,HWI-D00104:165:C29AHACXX:8:2108:5058:73498,HWI-D00104:165:C29AHACXX:8:2101:6535:23046,HWI-D00104:165:C29AHACXX:8:1106:4876:76682,HWI-D00104:165:C29AHACXX:8:1301:14448:12169,HWI-D00104:165:C29AHACXX:8:1303:15832:81289,HWI-D00104:165:C29AHACXX:8:1102:12088:34671,HWI-D00104:165:C29AHACXX:8:2101:14739:28628,HWI-D00104:165:C29AHACXX:8:2209:13877:24895,HWI-D00104:165:C29AHACXX:8:1104:14230:50813,HWI-D00104:165:C29AHACXX:8:1306:13041:62437,HWI-D00104:165:C29AHACXX:8:1102:19309:92476,HWI-D00104:165:C29AHACXX:8:1107:3665:78300,HWI-D00104:165:C29AHACXX:8:1102:2995:57396,HWI-D00104:165:C29AHACXX:8:2306:13674:41270,HWI-D00104:165:C29AHACXX:8:1302:19414:82925,HWI-D00104:165:C29AHACXX:8:2205:3821:21843,HWI-D00104:165:C29AHACXX:8:1304:18318:74082,HWI-D00104:165:C29AHACXX:8:1303:2430:5760,HWI-D00104:165:C29AHACXX:8:1107:11666:34447,HWI-D00104:165:C29AHACXX:8:1305:2896:17104,HWI-D00104:165:C29AHACXX:8:2201:16993:42161,HWI-D00104:165:C29AHACXX:8:1305:4564:58580,HWI-D00104:165:C29AHACXX:8:2304:4550:69053,HWI-D00104:165:C29AHACXX:8:2206:18515:90945,HWI-D00104:165:C29AHACXX:8:1305:10811:22549,HWI-D00104:165:C29AHACXX:8:1305:11060:89452,HWI-D00104:165:C29AHACXX:8:1303:16014:93564,HWI-D00104:165:C29AHACXX:8:2201:4951:63223,HWI-D00104:165:C29AHACXX:8:1203:11599:36987,HWI-D00104:165:C29AHACXX:8:1105:6531:78174,HWI-D00104:165:C29AHACXX:8:1106:12824:89920,HWI-D00104:165:C29AHACXX:8:2102:12350:97930,HWI-D00104:165:C29AHACXX:8:2302:13089:14663,HWI-D00104:165:C29AHACXX:8:1301:12068:72746,HWI-D00104:165:C29AHACXX:8:1201:19702:41404,HWI-D00104:165:C29AHACXX:8:1107:16879:36474,HWI-D00104:165:C29AHACXX:8:1105:15637:44523,HWI-D00104:165:C29AHACXX:8:1105:6633:100153;sequence=TATGGCTAATTGGAATTATGATTAAACAC;start=110994;subtype=IES;support_ref=12;support_variant=45;type=IES;
scaffold51_58_with_IES	MILORD	internal_eliminated_sequence	111457	111502	.	.	.	ID=MILORD.58.111457.111502;Name=MILORD.58.111457.111502;bounded_by_ta=TRUE;common_boundary=Both;end=111502;ies_id=IESPGM.PTET51.1.58.108273;ies_left_dist=0;ies_min_dist=0;ies_right_dist=0;junction_seq=caaagatgtcaccagTAccttctaggataaat;read_names=HWI-D00104:165:C29AHACXX:8:2303:13778:51772,HWI-D00104:165:C29AHACXX:8:2203:3535:49787,HWI-D00104:165:C29AHACXX:8:2104:12873:39669,HWI-D00104:165:C29AHACXX:8:2101:8651:86646,HWI-D00104:165:C29AHACXX:8:2104:16475:47413,HWI-D00104:165:C29AHACXX:8:1205:4935:58452,HWI-D00104:165:C29AHACXX:8:2201:18516:76021,HWI-D00104:165:C29AHACXX:8:2203:10900:38192,HWI-D00104:165:C29AHACXX:8:1206:6077:100896,HWI-D00104:165:C29AHACXX:8:1205:17513:43591,HWI-D00104:165:C29AHACXX:8:1203:18735:75433,HWI-D00104:165:C29AHACXX:8:2303:13235:41972,HWI-D00104:165:C29AHACXX:8:2206:9304:44653,HWI-D00104:165:C29AHACXX:8:2308:18088:79292,HWI-D00104:165:C29AHACXX:8:1106:4882:63629,HWI-D00104:165:C29AHACXX:8:2307:12586:32988,HWI-D00104:165:C29AHACXX:8:1303:19543:96266,HWI-D00104:165:C29AHACXX:8:2206:16061:49907,HWI-D00104:165:C29AHACXX:8:1307:5034:91783,HWI-D00104:165:C29AHACXX:8:1201:1080:74314,HWI-D00104:165:C29AHACXX:8:2205:1364:87827,HWI-D00104:165:C29AHACXX:8:2307:15265:50538,HWI-D00104:165:C29AHACXX:8:1304:6685:75726,HWI-D00104:165:C29AHACXX:8:2303:7380:97146,HWI-D00104:165:C29AHACXX:8:2307:7820:89974,HWI-D00104:165:C29AHACXX:8:2103:17354:100259,HWI-D00104:165:C29AHACXX:8:1302:2605:49073,HWI-D00104:165:C29AHACXX:8:1103:13476:66783,HWI-D00104:165:C29AHACXX:8:1104:11569:77073,HWI-D00104:165:C29AHACXX:8:2202:9927:17246,HWI-D00104:165:C29AHACXX:8:2307:5811:57765,HWI-D00104:165:C29AHACXX:8:1108:12000:7907,HWI-D00104:165:C29AHACXX:8:1101:8911:75597,HWI-D00104:165:C29AHACXX:8:2303:9613:49083,HWI-D00104:165:C29AHACXX:8:2203:13080:62611,HWI-D00104:165:C29AHACXX:8:2101:9550:59686,HWI-D00104:165:C29AHACXX:8:2303:7804:71323,HWI-D00104:165:C29AHACXX:8:2202:18040:13049;sequence=TATTGTCAATTGTGTTTTATTTAATACTTTAAATTGATATGGACTA;start=111457;subtype=IES;support_ref=0;support_variant=38;type=IES;
scaffold51_58_with_IES	MILORD	internal_eliminated_sequence	114729	114787	.	.	.	ID=MILORD.58.114729.114787;Name=MILORD.58.114729.114787;bounded_by_ta=TRUE;common_boundary=Both;end=114787;ies_id=IESPGM.PTET51.1.58.111499;ies_left_dist=0;ies_min_dist=0;ies_right_dist=0;junction_seq=attattgttatattaTAtgataatatatcata;read_names=HWI-D00104:165:C29AHACXX:8:1104:16016:70348,HWI-D00104:165:C29AHACXX:8:2203:12872:81978,HWI-D00104:165:C29AHACXX:8:1201:10592:74954,HWI-D00104:165:C29AHACXX:8:2205:12757:46361,HWI-D00104:165:C29AHACXX:8:1306:2573:75330,HWI-D00104:165:C29AHACXX:8:2308:14155:46349,HWI-D00104:165:C29AHACXX:8:2102:13836:25003,HWI-D00104:165:C29AHACXX:8:2306:10956:99255,HWI-D00104:165:C29AHACXX:8:2209:6200:94068,HWI-D00104:165:C29AHACXX:8:2307:19952:63888,HWI-D00104:165:C29AHACXX:8:1205:9312:43767,HWI-D00104:165:C29AHACXX:8:2104:3960:12977,HWI-D00104:165:C29AHACXX:8:1206:7709:52010;sequence=TACAGTAAGTTTGTGAATAAGATTTATTCATTGTAATTCATATTTATAAAAACTAATTG;start=114729;subtype=IES;support_ref=2;support_variant=13;type=IES;
scaffold51_58_with_IES	MILORD	internal_eliminated_sequence	118788	118833	.	.	.	ID=MILORD.58.118788.118833;Name=MILORD.58.118788.118833;bounded_by_ta=TRUE;common_boundary=Both;end=118833;ies_id=IESPGM.PTET51.1.58.115499;ies_left_dist=0;ies_min_dist=0;ies_right_dist=0;junction_seq=gagaatttgctcagcTAagtgtctctaaagaa;read_names=HWI-D00104:165:C29AHACXX:8:2203:8901:85934,HWI-D00104:165:C29AHACXX:8:1101:5350:44783,HWI-D00104:165:C29AHACXX:8:1105:19153:82299,HWI-D00104:165:C29AHACXX:8:2105:5915:14820,HWI-D00104:165:C29AHACXX:8:2203:8530:43452,HWI-D00104:165:C29AHACXX:8:1301:13605:35879,HWI-D00104:165:C29AHACXX:8:1104:1259:73377,HWI-D00104:165:C29AHACXX:8:2304:20177:97876,HWI-D00104:165:C29AHACXX:8:2204:14189:82569,HWI-D00104:165:C29AHACXX:8:2308:4928:28753,HWI-D00104:165:C29AHACXX:8:2204:3362:50240,HWI-D00104:165:C29AHACXX:8:1205:10722:30000,HWI-D00104:165:C29AHACXX:8:2202:7275:37695,HWI-D00104:165:C29AHACXX:8:1203:19606:58920,HWI-D00104:165:C29AHACXX:8:2103:14019:34457,HWI-D00104:165:C29AHACXX:8:1103:20846:83729,HWI-D00104:165:C29AHACXX:8:1304:7372:52226,HWI-D00104:165:C29AHACXX:8:1303:10423:63369,HWI-D00104:165:C29AHACXX:8:2302:9394:78578,HWI-D00104:165:C29AHACXX:8:1304:13021:77148,HWI-D00104:165:C29AHACXX:8:1103:20026:76189;sequence=TATACTCAGTTTAAATAACTTTTCTACTTATTATATAATGTGACTG;start=118788;subtype=IES;support_ref=2;support_variant=21;type=IES;
scaffold51_58_with_IES	MILORD	internal_eliminated_sequence	118988	119015	.	.	.	ID=MILORD.58.118988.119015;Name=MILORD.58.118988.119015;bounded_by_ta=TRUE;common_boundary=Both;end=119015;ies_id=IESPGM.PTET51.1.58.115653;ies_left_dist=0;ies_min_dist=0;ies_right_dist=0;junction_seq=aaactgctactctaaTAgtttgtggtttgtaa;read_names=HWI-D00104:165:C29AHACXX:8:2103:18669:54115,HWI-D00104:165:C29AHACXX:8:1301:16950:16804,HWI-D00104:165:C29AHACXX:8:1304:6638:89980,HWI-D00104:165:C29AHACXX:8:1305:6724:9974,HWI-D00104:165:C29AHACXX:8:2201:14307:3045,HWI-D00104:165:C29AHACXX:8:1202:21102:7925,HWI-D00104:165:C29AHACXX:8:1302:3444:47155,HWI-D00104:165:C29AHACXX:8:1204:6563:45289,HWI-D00104:165:C29AHACXX:8:1305:17172:27479,HWI-D00104:165:C29AHACXX:8:1105:2823:29791,HWI-D00104:165:C29AHACXX:8:1309:14344:72217,HWI-D00104:165:C29AHACXX:8:2302:10607:36684,HWI-D00104:165:C29AHACXX:8:2207:10651:47178,HWI-D00104:165:C29AHACXX:8:1101:4324:66728,HWI-D00104:165:C29AHACXX:8:1303:9112:78898,HWI-D00104:165:C29AHACXX:8:1101:9439:64288,HWI-D00104:165:C29AHACXX:8:2101:5771:96919,HWI-D00104:165:C29AHACXX:8:1202:10225:34933,HWI-D00104:165:C29AHACXX:8:1106:13523:65933,HWI-D00104:165:C29AHACXX:8:1202:8871:94665,HWI-D00104:165:C29AHACXX:8:2301:3974:34530,HWI-D00104:165:C29AHACXX:8:1102:11588:48603,HWI-D00104:165:C29AHACXX:8:2203:9533:16199,HWI-D00104:165:C29AHACXX:8:1203:7714:57580,HWI-D00104:165:C29AHACXX:8:2308:16470:18311,HWI-D00104:165:C29AHACXX:8:2304:8239:40364,HWI-D00104:165:C29AHACXX:8:1107:7654:69556;sequence=TATAGTTACAACATATTGAAATTGAGTA;start=118988;subtype=IES;support_ref=9;support_variant=27;type=IES;
scaffold51_58_with_IES	MILORD	internal_eliminated_sequence	119155	119182	.	.	.	ID=MILORD.58.119155.119182;Name=MILORD.58.119155.119182;bounded_by_ta=TRUE;common_boundary=Both;end=119182;ies_id=IESPGM.PTET51.1.58.115792;ies_left_dist=0;ies_min_dist=0;ies_right_dist=0;junction_seq=tggaaaaattaataaTActatattttcagcag;read_names=HWI-D00104:165:C29AHACXX:8:2301:17856:3223,HWI-D00104:165:C29AHACXX:8:2301:9201:57799,HWI-D00104:165:C29AHACXX:8:1108:4389:69128,HWI-D00104:165:C29AHACXX:8:2303:10657:37800,HWI-D00104:165:C29AHACXX:8:1106:18572:55702,HWI-D00104:165:C29AHACXX:8:1204:14509:95265,HWI-D00104:165:C29AHACXX:8:1202:7308:41332,HWI-D00104:165:C29AHACXX:8:2105:7230:44787,HWI-D00104:165:C29AHACXX:8:1306:6078:56573,HWI-D00104:165:C29AHACXX:8:1307:6854:32494,HWI-D00104:165:C29AHACXX:8:1309:14540:94830;sequence=TATAAACAATATCAGTTATATTAAACCA;start=119155;subtype=IES;support_ref=15;support_variant=11;type=IES;
scaffold51_58_with_IES	MILORD	internal_eliminated_sequence	119267	119312	.	.	.	ID=MILORD.58.119267.119312;Name=MILORD.58.119267.119312;bounded_by_ta=TRUE;common_boundary=Both;end=119312;ies_id=IESPGM.PTET51.1.58.115876;ies_left_dist=0;ies_min_dist=0;ies_right_dist=0;junction_seq=taagttgtataattgTAaataaattataaatg;read_names=HWI-D00104:165:C29AHACXX:8:2102:7113:83498,HWI-D00104:165:C29AHACXX:8:2202:7795:17533,HWI-D00104:165:C29AHACXX:8:2201:17297:92663,HWI-D00104:165:C29AHACXX:8:1306:4982:53469,HWI-D00104:165:C29AHACXX:8:1101:14945:28629,HWI-D00104:165:C29AHACXX:8:1309:6053:4560,HWI-D00104:165:C29AHACXX:8:1108:3875:53837,HWI-D00104:165:C29AHACXX:8:2203:3773:38588,HWI-D00104:165:C29AHACXX:8:1304:10398:9037,HWI-D00104:165:C29AHACXX:8:1301:8130:24417,HWI-D00104:165:C29AHACXX:8:1306:20998:9346,HWI-D00104:165:C29AHACXX:8:2203:17622:3335,HWI-D00104:165:C29AHACXX:8:1201:5231:63941,HWI-D00104:165:C29AHACXX:8:2209:12317:8486;sequence=TATAGTCATTGCCAAAATAGTTTATCATCTAATTATGTAATGACTA;start=119267;subtype=IES;support_ref=0;support_variant=14;type=IES;
scaffold51_58_with_IES	MILORD	internal_eliminated_sequence	121165	121219	.	.	.	ID=MILORD.58.121165.121219;Name=MILORD.58.121165.121219;bounded_by_ta=TRUE;common_boundary=Both;end=121219;ies_id=IESPGM.PTET51.1.58.117728;ies_left_dist=0;ies_min_dist=0;ies_right_dist=0;junction_seq=tcactttttggttttTAagaggacaaacctga;read_names=HWI-D00104:165:C29AHACXX:8:2302:18533:52932,HWI-D00104:165:C29AHACXX:8:1201:17651:7435,HWI-D00104:165:C29AHACXX:8:2308:11273:60037,HWI-D00104:165:C29AHACXX:8:2104:8475:83243,HWI-D00104:165:C29AHACXX:8:2105:19223:76504,HWI-D00104:165:C29AHACXX:8:2102:10481:79128,HWI-D00104:165:C29AHACXX:8:2303:7045:25261,HWI-D00104:165:C29AHACXX:8:1202:9218:50116,HWI-D00104:165:C29AHACXX:8:1201:2486:88982;sequence=TATAGTAGTTTATCAAGGAAATAAAATAATTTTTGTCTTTTCTTAAAATCAATTA;start=121165;subtype=IES;support_ref=4;support_variant=9;type=IES;
scaffold51_58_with_IES	MILORD	internal_eliminated_sequence	125306	125406	.	.	.	ID=MILORD.58.125306.125406;Name=MILORD.58.125306.125406;bounded_by_ta=TRUE;common_boundary=Both;end=125406;ies_id=IESPGM.PTET51.1.58.121814;ies_left_dist=0;ies_min_dist=0;ies_right_dist=0;junction_seq=tgattaatgtttagaTAattccaaaataactt;read_names=HWI-D00104:165:C29AHACXX:8:2108:11343:52061,HWI-D00104:165:C29AHACXX:8:1102:2597:72627,HWI-D00104:165:C29AHACXX:8:2303:20617:94472,HWI-D00104:165:C29AHACXX:8:1205:15354:12211,HWI-D00104:165:C29AHACXX:8:2105:5961:23001,HWI-D00104:165:C29AHACXX:8:2202:10491:81362,HWI-D00104:165:C29AHACXX:8:1305:5726:25730,HWI-D00104:165:C29AHACXX:8:2202:9712:34676,HWI-D00104:165:C29AHACXX:8:1204:1611:38318,HWI-D00104:165:C29AHACXX:8:1106:13372:90942,HWI-D00104:165:C29AHACXX:8:2101:7776:89510,HWI-D00104:165:C29AHACXX:8:1307:3112:51302,HWI-D00104:165:C29AHACXX:8:1206:8419:100635,HWI-D00104:165:C29AHACXX:8:1103:19714:9842,HWI-D00104:165:C29AHACXX:8:2102:17033:12373,HWI-D00104:165:C29AHACXX:8:2102:19086:2244,HWI-D00104:165:C29AHACXX:8:2102:8659:79378,HWI-D00104:165:C29AHACXX:8:1103:17707:78608;sequence=TACCCACAAACTGAACATATCCTTCAATTTCTTTTTTGTTTATTTGAGTGATTTAAATAGGACATAGGTAAAAATAGATAAAAAATAATATTGAGAGACTG;start=125306;subtype=IES;support_ref=2;support_variant=18;type=IES;
scaffold51_58_with_IES	MILORD	internal_eliminated_sequence	125526	125554	.	.	.	ID=MILORD.58.125526.125554;Name=MILORD.58.125526.125554;bounded_by_ta=TRUE;common_boundary=Both;end=125554;ies_id=IESPGM.PTET51.1.58.121933;ies_left_dist=0;ies_min_dist=0;ies_right_dist=0;junction_seq=tataagggagcttacTAcagaactcactaaac;read_names=HWI-D00104:165:C29AHACXX:8:2104:6852:92200,HWI-D00104:165:C29AHACXX:8:2209:1938:57708,HWI-D00104:165:C29AHACXX:8:2301:2349:17938,HWI-D00104:165:C29AHACXX:8:2303:10917:54775,HWI-D00104:165:C29AHACXX:8:1303:19341:19064,HWI-D00104:165:C29AHACXX:8:2301:16594:35557,HWI-D00104:165:C29AHACXX:8:1101:7539:28812,HWI-D00104:165:C29AHACXX:8:2207:10408:92665,HWI-D00104:165:C29AHACXX:8:1202:6439:54156,HWI-D00104:165:C29AHACXX:8:1101:10083:84257,HWI-D00104:165:C29AHACXX:8:2305:9921:62597,HWI-D00104:165:C29AHACXX:8:2108:18366:74983,HWI-D00104:165:C29AHACXX:8:1309:6548:32647,HWI-D00104:165:C29AHACXX:8:2304:20112:75129,HWI-D00104:165:C29AHACXX:8:2203:15707:61385,HWI-D00104:165:C29AHACXX:8:1201:1153:30074,HWI-D00104:165:C29AHACXX:8:1206:4910:20704,HWI-D00104:165:C29AHACXX:8:2308:16183:77871;sequence=TATAGTGGATAGACAATTAATTTTCATCA;start=125526;subtype=IES;support_ref=2;support_variant=18;type=IES;
scaffold51_58_with_IES	MILORD	internal_eliminated_sequence	127146	127173	.	.	.	ID=MILORD.58.127146.127173;Name=MILORD.58.127146.127173;bounded_by_ta=TRUE;common_boundary=Both;end=127173;ies_id=IESPGM.PTET51.1.58.123524;ies_left_dist=0;ies_min_dist=0;ies_right_dist=0;junction_seq=attaataatgcaattTActccaaaagtattga;read_names=HWI-D00104:165:C29AHACXX:8:2302:4227:55881,HWI-D00104:165:C29AHACXX:8:2204:20611:45467,HWI-D00104:165:C29AHACXX:8:1108:19618:29794;sequence=TATGGTTAAGATTTGGGGAATCCACTTA;start=127146;subtype=IES;support_ref=3;support_variant=3;type=IES;
scaffold51_58_with_IES	MILORD	internal_eliminated_sequence	128286	128343	.	.	.	ID=MILORD.58.128286.128343;Name=MILORD.58.128286.128343;bounded_by_ta=TRUE;common_boundary=Both;end=128343;ies_id=IESPGM.PTET51.1.58.124579;ies_left_dist=0;ies_min_dist=0;ies_right_dist=0;junction_seq=tattgaatttcaggaTAtcattggaaggccaa;read_names=HWI-D00104:165:C29AHACXX:8:2301:10804:36313,HWI-D00104:165:C29AHACXX:8:1105:9831:38057,HWI-D00104:165:C29AHACXX:8:1302:3824:27724,HWI-D00104:165:C29AHACXX:8:1108:18827:93515,HWI-D00104:165:C29AHACXX:8:2203:4203:48721,HWI-D00104:165:C29AHACXX:8:1203:3835:39991,HWI-D00104:165:C29AHACXX:8:1303:6288:85834,HWI-D00104:165:C29AHACXX:8:2306:9440:31692,HWI-D00104:165:C29AHACXX:8:2105:4687:72461,HWI-D00104:165:C29AHACXX:8:1203:7189:27802,HWI-D00104:165:C29AHACXX:8:1201:11073:41130,HWI-D00104:165:C29AHACXX:8:1202:6639:97022,HWI-D00104:165:C29AHACXX:8:2206:20008:16516,HWI-D00104:165:C29AHACXX:8:1304:10586:74970,HWI-D00104:165:C29AHACXX:8:1204:9899:25391,HWI-D00104:165:C29AHACXX:8:2101:15520:94862,HWI-D00104:165:C29AHACXX:8:1203:10096:35955,HWI-D00104:165:C29AHACXX:8:1305:4853:76164,HWI-D00104:165:C29AHACXX:8:1106:3801:41720,HWI-D00104:165:C29AHACXX:8:2209:3388:57991,HWI-D00104:165:C29AHACXX:8:2202:4908:98150,HWI-D00104:165:C29AHACXX:8:1202:16070:95762,HWI-D00104:165:C29AHACXX:8:2108:12493:6493,HWI-D00104:165:C29AHACXX:8:2103:3717:48752;sequence=TATTGTAGAATTTTGTATATTATCCCAAATAATAATTAGAATCTAATTAATTAAACAG;start=128286;subtype=IES;support_ref=4;support_variant=24;type=IES;
scaffold51_58_with_IES	MILORD	internal_eliminated_sequence	129557	129671	.	.	.	ID=MILORD.58.129557.129671;Name=MILORD.58.129557.129671;bounded_by_ta=TRUE;common_boundary=LEFT;end=129671;ies_id=IESPGM.PTET51.1.58.125792;ies_left_dist=0;ies_min_dist=0;ies_right_dist=37;junction_seq=gtgaacattttcgaaTAtgaataaaattggag;read_names=HWI-D00104:165:C29AHACXX:8:2101:14412:11830,HWI-D00104:165:C29AHACXX:8:1204:3304:36047,HWI-D00104:165:C29AHACXX:8:1306:4198:93382,HWI-D00104:165:C29AHACXX:8:1304:16840:96367,HWI-D00104:165:C29AHACXX:8:1205:16499:8002;sequence=TACAATGGGATTAACAATGTATTTTAGTATTCATTTTAGTTTTTATAATTTATTTTATTTAAAATAAAGTTTAATGAATGTTAAAAAATATTATATAATTAAAGAAATTTGTGTA;start=129557;subtype=PARTIAL_INTERNAL;support_ref=2;support_variant=5;type=ALTERNATIVE;
scaffold51_58_with_IES	MILORD	internal_eliminated_sequence	129557	129708	.	.	.	ID=MILORD.58.129557.129708;Name=MILORD.58.129557.129708;bounded_by_ta=TRUE;common_boundary=Both;end=129708;ies_id=IESPGM.PTET51.1.58.125792;ies_left_dist=0;ies_min_dist=0;ies_right_dist=0;junction_seq=gtgaacattttcgaaTAattaaatattattaa;read_names=HWI-D00104:165:C29AHACXX:8:1202:16282:59755,HWI-D00104:165:C29AHACXX:8:2202:2104:12488,HWI-D00104:165:C29AHACXX:8:1107:17969:42421,HWI-D00104:165:C29AHACXX:8:2205:19475:24515,HWI-D00104:165:C29AHACXX:8:1202:10634:100378,HWI-D00104:165:C29AHACXX:8:1201:12320:98140,HWI-D00104:165:C29AHACXX:8:1201:9876:39058,HWI-D00104:165:C29AHACXX:8:2301:3081:10230,HWI-D00104:165:C29AHACXX:8:1203:18943:80859,HWI-D00104:165:C29AHACXX:8:1102:12139:69015,HWI-D00104:165:C29AHACXX:8:1205:18885:37275,HWI-D00104:165:C29AHACXX:8:1301:12433:84075,HWI-D00104:165:C29AHACXX:8:1205:9674:43418,HWI-D00104:165:C29AHACXX:8:1107:7764:68256,HWI-D00104:165:C29AHACXX:8:2204:13819:90829,HWI-D00104:165:C29AHACXX:8:2201:18088:82665,HWI-D00104:165:C29AHACXX:8:1202:7937:56424,HWI-D00104:165:C29AHACXX:8:1305:10937:59496,HWI-D00104:165:C29AHACXX:8:2204:7787:17276,HWI-D00104:165:C29AHACXX:8:1105:8930:14404;sequence=TACAATGGGATTAACAATGTATTTTAGTATTCATTTTAGTTTTTATAATTTATTTTATTTAAAATAAAGTTTAATGAATGTTAAAAAATATTATATAATTAAAGAAATTTGTGTATATGAATAAAATTGGAGCCCATTTATTTAACTGAGGG;start=129557;subtype=IES;support_ref=2;support_variant=20;type=IES;
scaffold51_58_with_IES	MILORD	internal_eliminated_sequence	130030	130976	.	.	.	ID=MILORD.58.130030.130976;Name=MILORD.58.130030.130976;bounded_by_ta=TRUE;common_boundary=RIGHT;end=130976;ies_id=IESPGM.PTET51.1.58.126381;ies_left_dist=268;ies_min_dist=0;ies_right_dist=0;junction_seq=aatttctttttcaaaTAatcttgtaactacaa;read_names=HWI-D00104:165:C29AHACXX:8:2306:19957:83600;sequence=TATACCTAATGATAATAATGAAGAGAATTCGTTTCTATTTCCTCAAACTTTCAATCATATTGAGATTAAAAATAAACATGTATTAAGAATTTTGAGCATTTCAAAAGATGACTAAATAAGATCATTAGATATGCAAAGAATATATGATATTGGTTTTTCCATTCCATTATTTGAGGTGATAACTTTCTTACCTTAACCAATTCCAAATTTGAAGAATCATCTCATTTTAGAATTCAACTATTTAATGAATTTTTATTCAAATTTTATGTATAGTGCTAGCATAAAGGATTTTATAGAAGGGATAATTATATAAATGAAATAATTTTGATAATTATCTCTGACAACAGAGAGACAAATCAAATCTCTATTTTTATTCACCCAACCTTTATTCAATGAACCTTATTGATATTGTTAATACATAATATATATTCATCTCAATTACATAAATTTATCTAAATGCTAAAATTATTATAAATCTAAATTATTAGTTAGTTTAAATTTATATCCAAAGAGTTACTTCATTGATGGTTATAACATTGACCATAAATTTTTAAATAAATGAAGTTCTTATAATAAATGCATCTGAAATTCCATCACTACATGAAACATATTTAAACCTCTTTTTAGATTAATTTTACAATTTGTGTATCTTTGCAGATTAGAATGGAATCATGATAGAAAGTAGAATTAACTCTTCCAATTAATTAAGGTTCCTTATCACAAAAGAATTAACATCCTCATCACATTTGGTAATATATCTCATTTAAACTGTTTATGCATGCGGTTTTATATAATGTAATTAATTTGCGCTCTTTGTTAAATCTTAATATTGTTGAAATTAATTCGTTATTCTAGTATAATATTTAATATAATTAATATTTCTTTAATTATCCTGAAAGTTTATATTTCCTAAACCACTTCTCATCAAATATTTTGGACAATAGCTA;start=130030;subtype=PARTIAL_EXTERNAL;support_ref=107;support_variant=1;type=ALTERNATIVE;
scaffold51_58_with_IES	MILORD	internal_eliminated_sequence	130298	130415	.	.	.	ID=MILORD.58.130298.130415;Name=MILORD.58.130298.130415;bounded_by_ta=TRUE;common_boundary=LEFT;end=130415;ies_id=IESPGM.PTET51.1.58.126381;ies_left_dist=0;ies_min_dist=0;ies_right_dist=561;junction_seq=tattcaaattttatgTAttcaatgaaccttat;read_names=HWI-D00104:165:C29AHACXX:8:2205:2859:67580,HWI-D00104:165:C29AHACXX:8:2205:10750:7935,HWI-D00104:165:C29AHACXX:8:1309:8511:11911;sequence=TATAGTGCTAGCATAAAGGATTTTATAGAAGGGATAATTATATAAATGAAATAATTTTGATAATTATCTCTGACAACAGAGAGACAAATCAAATCTCTATTTTTATTCACCCAACCTT;start=130298;subtype=PARTIAL_INTERNAL;support_ref=72;support_variant=3;type=ALTERNATIVE;
scaffold51_58_with_IES	MILORD	internal_eliminated_sequence	130298	130930	.	.	.	ID=MILORD.58.130298.130930;Name=MILORD.58.130298.130930;bounded_by_ta=TRUE;common_boundary=LEFT;end=130930;ies_id=IESPGM.PTET51.1.58.126381;ies_left_dist=0;ies_min_dist=0;ies_right_dist=46;junction_seq=tattcaaattttatgTAtatttcctaaaccac;read_names=HWI-D00104:165:C29AHACXX:8:1302:16399:5327;sequence=TATAGTGCTAGCATAAAGGATTTTATAGAAGGGATAATTATATAAATGAAATAATTTTGATAATTATCTCTGACAACAGAGAGACAAATCAAATCTCTATTTTTATTCACCCAACCTTTATTCAATGAACCTTATTGATATTGTTAATACATAATATATATTCATCTCAATTACATAAATTTATCTAAATGCTAAAATTATTATAAATCTAAATTATTAGTTAGTTTAAATTTATATCCAAAGAGTTACTTCATTGATGGTTATAACATTGACCATAAATTTTTAAATAAATGAAGTTCTTATAATAAATGCATCTGAAATTCCATCACTACATGAAACATATTTAAACCTCTTTTTAGATTAATTTTACAATTTGTGTATCTTTGCAGATTAGAATGGAATCATGATAGAAAGTAGAATTAACTCTTCCAATTAATTAAGGTTCCTTATCACAAAAGAATTAACATCCTCATCACATTTGGTAATATATCTCATTTAAACTGTTTATGCATGCGGTTTTATATAATGTAATTAATTTGCGCTCTTTGTTAAATCTTAATATTGTTGAAATTAATTCGTTATTCTAGTATAATATTTAATATAATTAATATTTCTTTAATTATCCTGAAAGTT;start=130298;subtype=PARTIAL_INTERNAL;support_ref=36;support_variant=1;type=ALTERNATIVE;
scaffold51_58_with_IES	MILORD	internal_eliminated_sequence	130298	130976	.	.	.	ID=MILORD.58.130298.130976;Name=MILORD.58.130298.130976;bounded_by_ta=TRUE;common_boundary=Both;end=130976;ies_id=IESPGM.PTET51.1.58.126381;ies_left_dist=0;ies_min_dist=0;ies_right_dist=0;junction_seq=tattcaaattttatgTAatcttgtaactacaa;read_names=HWI-D00104:165:C29AHACXX:8:2203:9896:68000,HWI-D00104:165:C29AHACXX:8:1203:20907:35173,HWI-D00104:165:C29AHACXX:8:2307:10326:77398,HWI-D00104:165:C29AHACXX:8:1101:15471:40413,HWI-D00104:165:C29AHACXX:8:2205:13772:2501,HWI-D00104:165:C29AHACXX:8:1102:13615:74229,HWI-D00104:165:C29AHACXX:8:1303:16175:96227,HWI-D00104:165:C29AHACXX:8:1101:6074:63173,HWI-D00104:165:C29AHACXX:8:2207:6435:30014,HWI-D00104:165:C29AHACXX:8:1102:1948:40743,HWI-D00104:165:C29AHACXX:8:1305:19450:62649,HWI-D00104:165:C29AHACXX:8:2203:16320:44858,HWI-D00104:165:C29AHACXX:8:1201:16633:21656,HWI-D00104:165:C29AHACXX:8:2205:4321:100213,HWI-D00104:165:C29AHACXX:8:2205:9910:3271,HWI-D00104:165:C29AHACXX:8:1201:12707:59533,HWI-D00104:165:C29AHACXX:8:2202:11757:55329,HWI-D00104:165:C29AHACXX:8:2302:14787:15948,HWI-D00104:165:C29AHACXX:8:2102:12475:68051,HWI-D00104:165:C29AHACXX:8:1101:1160:67009,HWI-D00104:165:C29AHACXX:8:1101:20621:9750,HWI-D00104:165:C29AHACXX:8:2302:7462:26365;sequence=TATAGTGCTAGCATAAAGGATTTTATAGAAGGGATAATTATATAAATGAAATAATTTTGATAATTATCTCTGACAACAGAGAGACAAATCAAATCTCTATTTTTATTCACCCAACCTTTATTCAATGAACCTTATTGATATTGTTAATACATAATATATATTCATCTCAATTACATAAATTTATCTAAATGCTAAAATTATTATAAATCTAAATTATTAGTTAGTTTAAATTTATATCCAAAGAGTTACTTCATTGATGGTTATAACATTGACCATAAATTTTTAAATAAATGAAGTTCTTATAATAAATGCATCTGAAATTCCATCACTACATGAAACATATTTAAACCTCTTTTTAGATTAATTTTACAATTTGTGTATCTTTGCAGATTAGAATGGAATCATGATAGAAAGTAGAATTAACTCTTCCAATTAATTAAGGTTCCTTATCACAAAAGAATTAACATCCTCATCACATTTGGTAATATATCTCATTTAAACTGTTTATGCATGCGGTTTTATATAATGTAATTAATTTGCGCTCTTTGTTAAATCTTAATATTGTTGAAATTAATTCGTTATTCTAGTATAATATTTAATATAATTAATATTTCTTTAATTATCCTGAAAGTTTATATTTCCTAAACCACTTCTCATCAAATATTTTGGACAATAGCTA;start=130298;subtype=IES;support_ref=72;support_variant=22;type=IES;
scaffold51_58_with_IES	MILORD	internal_eliminated_sequence	130735	130976	.	.	.	ID=MILORD.58.130735.130976;Name=MILORD.58.130735.130976;bounded_by_ta=TRUE;common_boundary=RIGHT;end=130976;ies_id=IESPGM.PTET51.1.58.126381;ies_left_dist=-437;ies_min_dist=0;ies_right_dist=0;junction_seq=actcttccaattaatTAatcttgtaactacaa;read_names=HWI-D00104:165:C29AHACXX:8:2103:3488:86139;sequence=TAAGGTTCCTTATCACAAAAGAATTAACATCCTCATCACATTTGGTAATATATCTCATTTAAACTGTTTATGCATGCGGTTTTATATAATGTAATTAATTTGCGCTCTTTGTTAAATCTTAATATTGTTGAAATTAATTCGTTATTCTAGTATAATATTTAATATAATTAATATTTCTTTAATTATCCTGAAAGTTTATATTTCCTAAACCACTTCTCATCAAATATTTTGGACAATAGCTA;start=130735;subtype=PARTIAL_INTERNAL;support_ref=26;support_variant=1;type=ALTERNATIVE;
scaffold51_58_with_IES	MILORD	internal_eliminated_sequence	132129	132172	.	.	.	ID=MILORD.58.132129.132172;Name=MILORD.58.132129.132172;bounded_by_ta=TRUE;common_boundary=Both;end=132172;ies_id=IESPGM.PTET51.1.58.127533;ies_left_dist=0;ies_min_dist=0;ies_right_dist=0;junction_seq=attaaattcttgaacTAtgtctttcatgaatg;read_names=HWI-D00104:165:C29AHACXX:8:2303:7276:40378,HWI-D00104:165:C29AHACXX:8:2205:18491:3857,HWI-D00104:165:C29AHACXX:8:2108:4351:54058,HWI-D00104:165:C29AHACXX:8:1106:13224:3212,HWI-D00104:165:C29AHACXX:8:1301:10886:38478,HWI-D00104:165:C29AHACXX:8:1201:20523:70172,HWI-D00104:165:C29AHACXX:8:1103:1903:36139,HWI-D00104:165:C29AHACXX:8:2101:5685:23746,HWI-D00104:165:C29AHACXX:8:2103:13197:17140,HWI-D00104:165:C29AHACXX:8:1102:18772:74593,HWI-D00104:165:C29AHACXX:8:1202:13924:26467,HWI-D00104:165:C29AHACXX:8:1108:3121:21696,HWI-D00104:165:C29AHACXX:8:1304:6593:87190,HWI-D00104:165:C29AHACXX:8:2108:17729:50296,HWI-D00104:165:C29AHACXX:8:2102:9844:35528,HWI-D00104:165:C29AHACXX:8:1201:1901:72175,HWI-D00104:165:C29AHACXX:8:2206:4116:93108,HWI-D00104:165:C29AHACXX:8:2102:17889:68381,HWI-D00104:165:C29AHACXX:8:2202:15234:2123,HWI-D00104:165:C29AHACXX:8:1303:8891:95255,HWI-D00104:165:C29AHACXX:8:1202:10538:6052,HWI-D00104:165:C29AHACXX:8:1301:1566:94540,HWI-D00104:165:C29AHACXX:8:1202:14028:47069,HWI-D00104:165:C29AHACXX:8:2306:10728:44325,HWI-D00104:165:C29AHACXX:8:1106:11581:96034,HWI-D00104:165:C29AHACXX:8:1103:6382:30634,HWI-D00104:165:C29AHACXX:8:1301:14640:52191,HWI-D00104:165:C29AHACXX:8:1206:16130:49061,HWI-D00104:165:C29AHACXX:8:1101:11313:5731,HWI-D00104:165:C29AHACXX:8:1202:16090:23951,HWI-D00104:165:C29AHACXX:8:2104:18161:80432,HWI-D00104:165:C29AHACXX:8:1105:7389:32022,HWI-D00104:165:C29AHACXX:8:1205:18982:48616,HWI-D00104:165:C29AHACXX:8:2203:4248:54152;sequence=TACAGTAATTATAGTGATTTTAATTGGAAATATGAAATTTAGTG;start=132129;subtype=IES;support_ref=6;support_variant=34;type=IES;
scaffold51_58_with_IES	MILORD	internal_eliminated_sequence	133286	133339	.	.	.	ID=MILORD.58.133286.133339;Name=MILORD.58.133286.133339;bounded_by_ta=TRUE;common_boundary=LEFT;end=133339;ies_id=IESPGM.PTET51.1.58.128646;ies_left_dist=0;ies_min_dist=0;ies_right_dist=2;junction_seq=tttaggagatttgagTAtactgttgtctattg;read_names=HWI-D00104:165:C29AHACXX:8:1206:11999:18690;sequence=TATAATCAATTTTCTAAGTTTAATATTATCCAATCATCATTGATAGATCTCAAC;start=133286;subtype=PARTIAL_INTERNAL;support_ref=2;support_variant=1;type=ALTERNATIVE;
scaffold51_58_with_IES	MILORD	internal_eliminated_sequence	133286	133341	.	.	.	ID=MILORD.58.133286.133341;Name=MILORD.58.133286.133341;bounded_by_ta=TRUE;common_boundary=Both;end=133341;ies_id=IESPGM.PTET51.1.58.128646;ies_left_dist=0;ies_min_dist=0;ies_right_dist=0;junction_seq=tttaggagatttgagTActgttgtctattggt;read_names=HWI-D00104:165:C29AHACXX:8:2302:18936:9385,HWI-D00104:165:C29AHACXX:8:1309:14210:55491,HWI-D00104:165:C29AHACXX:8:1204:14752:10207,HWI-D00104:165:C29AHACXX:8:1205:14725:65285,HWI-D00104:165:C29AHACXX:8:2202:15840:2760,HWI-D00104:165:C29AHACXX:8:2205:5472:59069,HWI-D00104:165:C29AHACXX:8:2308:18861:44261,HWI-D00104:165:C29AHACXX:8:2209:20186:97832,HWI-D00104:165:C29AHACXX:8:1307:9319:53662,HWI-D00104:165:C29AHACXX:8:1103:19954:47701,HWI-D00104:165:C29AHACXX:8:1302:15775:21218,HWI-D00104:165:C29AHACXX:8:1205:1820:53621,HWI-D00104:165:C29AHACXX:8:1202:15987:90974,HWI-D00104:165:C29AHACXX:8:1204:2989:75860,HWI-D00104:165:C29AHACXX:8:2209:17850:38765,HWI-D00104:165:C29AHACXX:8:1304:12065:20839,HWI-D00104:165:C29AHACXX:8:2101:19469:32842,HWI-D00104:165:C29AHACXX:8:1309:8385:88142,HWI-D00104:165:C29AHACXX:8:1104:7295:65053,HWI-D00104:165:C29AHACXX:8:2303:14117:13212,HWI-D00104:165:C29AHACXX:8:2102:7753:3736,HWI-D00104:165:C29AHACXX:8:2308:2591:50644,HWI-D00104:165:C29AHACXX:8:1107:12271:44259,HWI-D00104:165:C29AHACXX:8:2102:17294:15750,HWI-D00104:165:C29AHACXX:8:2201:15597:24110,HWI-D00104:165:C29AHACXX:8:2102:13236:93987,HWI-D00104:165:C29AHACXX:8:1205:1644:78994,HWI-D00104:165:C29AHACXX:8:1301:9434:60226,HWI-D00104:165:C29AHACXX:8:2206:17582:31244,HWI-D00104:165:C29AHACXX:8:1104:16599:75887,HWI-D00104:165:C29AHACXX:8:1105:4809:7415,HWI-D00104:165:C29AHACXX:8:1106:10713:68758,HWI-D00104:165:C29AHACXX:8:2202:6234:3274,HWI-D00104:165:C29AHACXX:8:1103:3660:25079,HWI-D00104:165:C29AHACXX:8:1309:6132:53171,HWI-D00104:165:C29AHACXX:8:1204:3211:11999,HWI-D00104:165:C29AHACXX:8:2104:11451:31791,HWI-D00104:165:C29AHACXX:8:2302:8186:55864,HWI-D00104:165:C29AHACXX:8:2105:16705:79137,HWI-D00104:165:C29AHACXX:8:1301:6596:33673,HWI-D00104:165:C29AHACXX:8:1309:5306:6228,HWI-D00104:165:C29AHACXX:8:1103:7227:4547,HWI-D00104:165:C29AHACXX:8:2307:17553:76906,HWI-D00104:165:C29AHACXX:8:1304:18722:45913,HWI-D00104:165:C29AHACXX:8:1204:19316:41672,HWI-D00104:165:C29AHACXX:8:1101:8070:54871,HWI-D00104:165:C29AHACXX:8:1304:17530:6304,HWI-D00104:165:C29AHACXX:8:2204:10016:17005,HWI-D00104:165:C29AHACXX:8:1201:5664:43946;sequence=TATAATCAATTTTCTAAGTTTAATATTATCCAATCATCATTGATAGATCTCAACTA;start=133286;subtype=IES;support_ref=4;support_variant=49;type=IES;
scaffold51_58_with_IES	MILORD	internal_eliminated_sequence	133514	133647	.	.	.	ID=MILORD.58.133514.133647;Name=MILORD.58.133514.133647;bounded_by_ta=TRUE;common_boundary=Both;end=133647;ies_id=IESPGM.PTET51.1.58.128818;ies_left_dist=0;ies_min_dist=0;ies_right_dist=0;junction_seq=atattttagcttttaTAacaaacttaaaatgg;read_names=HWI-D00104:165:C29AHACXX:8:1301:3433:90005,HWI-D00104:165:C29AHACXX:8:1105:6714:7423,HWI-D00104:165:C29AHACXX:8:1307:2679:73568,HWI-D00104:165:C29AHACXX:8:2305:5415:47963,HWI-D00104:165:C29AHACXX:8:2206:6881:66572,HWI-D00104:165:C29AHACXX:8:2205:12646:79651,HWI-D00104:165:C29AHACXX:8:1108:11938:71279,HWI-D00104:165:C29AHACXX:8:1103:2515:28784,HWI-D00104:165:C29AHACXX:8:1102:4392:6641,HWI-D00104:165:C29AHACXX:8:1205:8182:89685,HWI-D00104:165:C29AHACXX:8:2203:8150:94901,HWI-D00104:165:C29AHACXX:8:1204:1399:93536,HWI-D00104:165:C29AHACXX:8:2304:6781:79348,HWI-D00104:165:C29AHACXX:8:2108:8731:44655,HWI-D00104:165:C29AHACXX:8:2209:4994:6012,HWI-D00104:165:C29AHACXX:8:1203:5572:8909,HWI-D00104:165:C29AHACXX:8:1309:8765:82565,HWI-D00104:165:C29AHACXX:8:2302:17566:40417,HWI-D00104:165:C29AHACXX:8:1203:15402:10849,HWI-D00104:165:C29AHACXX:8:2104:15562:49067,HWI-D00104:165:C29AHACXX:8:2202:5985:65236,HWI-D00104:165:C29AHACXX:8:1206:19769:68411,HWI-D00104:165:C29AHACXX:8:2302:14654:71059,HWI-D00104:165:C29AHACXX:8:1102:20366:21589,HWI-D00104:165:C29AHACXX:8:1106:2697:93385,HWI-D00104:165:C29AHACXX:8:2305:12722:86903,HWI-D00104:165:C29AHACXX:8:2108:8027:66554,HWI-D00104:165:C29AHACXX:8:1101:3656:10861,HWI-D00104:165:C29AHACXX:8:1107:7536:97536,HWI-D00104:165:C29AHACXX:8:2301:11320:6235,HWI-D00104:165:C29AHACXX:8:2104:18825:26611,HWI-D00104:165:C29AHACXX:8:1304:3593:31917,HWI-D00104:165:C29AHACXX:8:2305:19230:89128,HWI-D00104:165:C29AHACXX:8:2302:13177:91835,HWI-D00104:165:C29AHACXX:8:2301:19797:58614,HWI-D00104:165:C29AHACXX:8:1206:7271:30725,HWI-D00104:165:C29AHACXX:8:2201:4643:59570;sequence=TATGATTAATTGGAGTAAAAATTTGATTTTTTAAGTACTTATTTCATTTTTTTATAATTGAAATTAGTTAGTTTAAATTCTTTCACTCAATTTTGAGAAATATTTTAATTTCAAAAAATTTAGCTGACTGATAT;start=133514;subtype=IES;support_ref=8;support_variant=37;type=IES;
scaffold51_58_with_IES	MILORD	internal_eliminated_sequence	133884	133927	.	.	.	ID=MILORD.58.133884.133927;Name=MILORD.58.133884.133927;bounded_by_ta=TRUE;common_boundary=Both;end=133927;ies_id=IESPGM.PTET51.1.58.129054;ies_left_dist=0;ies_min_dist=0;ies_right_dist=0;junction_seq=ataaaacattatcaaTActtctcgataagctt;read_names=HWI-D00104:165:C29AHACXX:8:1309:11953:48267,HWI-D00104:165:C29AHACXX:8:1102:5671:10305,HWI-D00104:165:C29AHACXX:8:2201:19173:25749,HWI-D00104:165:C29AHACXX:8:2209:2593:89574,HWI-D00104:165:C29AHACXX:8:1306:3730:89162,HWI-D00104:165:C29AHACXX:8:2304:4704:53104,HWI-D00104:165:C29AHACXX:8:2205:7166:94639,HWI-D00104:165:C29AHACXX:8:1106:13935:24705,HWI-D00104:165:C29AHACXX:8:1203:9618:34184,HWI-D00104:165:C29AHACXX:8:2203:16255:86677,HWI-D00104:165:C29AHACXX:8:2302:16686:98291,HWI-D00104:165:C29AHACXX:8:1101:15515:41511,HWI-D00104:165:C29AHACXX:8:1307:10219:22863,HWI-D00104:165:C29AHACXX:8:1303:16756:87590,HWI-D00104:165:C29AHACXX:8:1102:17756:90789,HWI-D00104:165:C29AHACXX:8:1304:10687:22140,HWI-D00104:165:C29AHACXX:8:1305:18000:41754,HWI-D00104:165:C29AHACXX:8:2209:1972:10871,HWI-D00104:165:C29AHACXX:8:2308:18571:98380,HWI-D00104:165:C29AHACXX:8:1105:16068:14707,HWI-D00104:165:C29AHACXX:8:1303:15442:51170,HWI-D00104:165:C29AHACXX:8:1307:20176:4454,HWI-D00104:165:C29AHACXX:8:1104:17007:60304,HWI-D00104:165:C29AHACXX:8:2104:7591:60775,HWI-D00104:165:C29AHACXX:8:2302:11348:76929,HWI-D00104:165:C29AHACXX:8:1108:8909:27967,HWI-D00104:165:C29AHACXX:8:2203:7769:58499,HWI-D00104:165:C29AHACXX:8:1303:13105:78318,HWI-D00104:165:C29AHACXX:8:2304:11651:75151,HWI-D00104:165:C29AHACXX:8:2201:10607:61001,HWI-D00104:165:C29AHACXX:8:1203:13894:84641,HWI-D00104:165:C29AHACXX:8:1202:2444:16421,HWI-D00104:165:C29AHACXX:8:2202:9731:43409,HWI-D00104:165:C29AHACXX:8:1101:4855:28192,HWI-D00104:165:C29AHACXX:8:1106:16026:56222,HWI-D00104:165:C29AHACXX:8:2301:6941:66249;sequence=TATGGTCTAAAAAAGTGTGTTGCTATTTTATCCGTTTTTGCCTA;start=133884;subtype=IES;support_ref=6;support_variant=36;type=IES;
scaffold51_58_with_IES	MILORD	internal_eliminated_sequence	134976	135251	.	.	.	ID=MILORD.58.134976.135251;Name=MILORD.58.134976.135251;bounded_by_ta=TRUE;common_boundary=RIGHT;end=135251;ies_id=IESPGM.PTET51.1.58.130182;ies_left_dist=80;ies_min_dist=0;ies_right_dist=0;junction_seq=atcgacaattgtcatTActaatgatttttatg;read_names=HWI-D00104:165:C29AHACXX:8:1205:13102:31508;sequence=TATACTTGAAGTAGTTTCAATGATATTCCCTTTTTGTGCTTTCAAAACAAATTAATAAGAATTAAACGGAGCCATTGTTCTATAGTGTTTGCATAGAGGATTTTCATAGAATATAAATATTTTTGATACTAAAGTTAAAGTTTATGCAATCAAAATTAGAAATTCTACATTATAATGCATTTGTTAATCAATTATGTTATTTGTTGTTTATTATTATTATTTTCAATTTGATAATTTATTTAATCCGATCTAAGAATATATTTTTTGCAATTATTA;start=134976;subtype=PARTIAL_EXTERNAL;support_ref=85;support_variant=1;type=ALTERNATIVE;
scaffold51_58_with_IES	MILORD	internal_eliminated_sequence	135056	135251	.	.	.	ID=MILORD.58.135056.135251;Name=MILORD.58.135056.135251;bounded_by_ta=TRUE;common_boundary=Both;end=135251;ies_id=IESPGM.PTET51.1.58.130182;ies_left_dist=0;ies_min_dist=0;ies_right_dist=0;junction_seq=acggagccattgttcTActaatgatttttatg;read_names=HWI-D00104:165:C29AHACXX:8:2209:13935:87035,HWI-D00104:165:C29AHACXX:8:1303:9001:21888,HWI-D00104:165:C29AHACXX:8:1108:15190:98190,HWI-D00104:165:C29AHACXX:8:2104:20894:26386,HWI-D00104:165:C29AHACXX:8:2204:19654:84329,HWI-D00104:165:C29AHACXX:8:1304:1654:74630,HWI-D00104:165:C29AHACXX:8:2201:5985:39870,HWI-D00104:165:C29AHACXX:8:2308:11882:55555,HWI-D00104:165:C29AHACXX:8:1205:19887:59965,HWI-D00104:165:C29AHACXX:8:1301:9911:79331,HWI-D00104:165:C29AHACXX:8:2203:10937:43480,HWI-D00104:165:C29AHACXX:8:1102:10153:90664,HWI-D00104:165:C29AHACXX:8:1303:18338:7774,HWI-D00104:165:C29AHACXX:8:2305:16193:67943,HWI-D00104:165:C29AHACXX:8:1101:5569:2677,HWI-D00104:165:C29AHACXX:8:1305:8122:13528,HWI-D00104:165:C29AHACXX:8:1305:17722:75889,HWI-D00104:165:C29AHACXX:8:1201:3477:96520,HWI-D00104:165:C29AHACXX:8:2302:15052:52717,HWI-D00104:165:C29AHACXX:8:2206:6939:54477,HWI-D00104:165:C29AHACXX:8:1107:18011:85079,HWI-D00104:165:C29AHACXX:8:2206:12064:14803,HWI-D00104:165:C29AHACXX:8:2303:5876:65637,HWI-D00104:165:C29AHACXX:8:2302:4476:52828,HWI-D00104:165:C29AHACXX:8:2105:11726:91253,HWI-D00104:165:C29AHACXX:8:1202:14278:100146,HWI-D00104:165:C29AHACXX:8:2303:3938:49843,HWI-D00104:165:C29AHACXX:8:2303:13945:57856,HWI-D00104:165:C29AHACXX:8:2209:1972:91987,HWI-D00104:165:C29AHACXX:8:2204:11796:21562,HWI-D00104:165:C29AHACXX:8:1204:3376:10590,HWI-D00104:165:C29AHACXX:8:1304:10115:6658,HWI-D00104:165:C29AHACXX:8:2305:4400:49713,HWI-D00104:165:C29AHACXX:8:1204:15901:39629,HWI-D00104:165:C29AHACXX:8:2108:20338:27657,HWI-D00104:165:C29AHACXX:8:2202:15202:72479,HWI-D00104:165:C29AHACXX:8:2206:2949:48909,HWI-D00104:165:C29AHACXX:8:1303:8263:6331,HWI-D00104:165:C29AHACXX:8:1306:4238:19903,HWI-D00104:165:C29AHACXX:8:2108:15060:49552,HWI-D00104:165:C29AHACXX:8:2206:18892:8266,HWI-D00104:165:C29AHACXX:8:1205:6603:72029,HWI-D00104:165:C29AHACXX:8:2104:8580:40844,HWI-D00104:165:C29AHACXX:8:2103:15353:77740,HWI-D00104:165:C29AHACXX:8:2209:11315:67490,HWI-D00104:165:C29AHACXX:8:2204:9034:100265;sequence=TATAGTGTTTGCATAGAGGATTTTCATAGAATATAAATATTTTTGATACTAAAGTTAAAGTTTATGCAATCAAAATTAGAAATTCTACATTATAATGCATTTGTTAATCAATTATGTTATTTGTTGTTTATTATTATTATTTTCAATTTGATAATTTATTTAATCCGATCTAAGAATATATTTTTTGCAATTATTA;start=135056;subtype=IES;support_ref=4;support_variant=46;type=IES;
scaffold51_58_with_IES	MILORD	internal_eliminated_sequence	135656	135748	.	.	.	ID=MILORD.58.135656.135748;Name=MILORD.58.135656.135748;bounded_by_ta=TRUE;common_boundary=Both;end=135748;ies_id=IESPGM.PTET51.1.58.130586;ies_left_dist=0;ies_min_dist=0;ies_right_dist=0;junction_seq=atcaaagagtttttgTAataggcttgaatttt;read_names=HWI-D00104:165:C29AHACXX:8:1102:10140:57464,HWI-D00104:165:C29AHACXX:8:2303:14293:97640,HWI-D00104:165:C29AHACXX:8:1108:20840:42474,HWI-D00104:165:C29AHACXX:8:2203:8499:31804,HWI-D00104:165:C29AHACXX:8:1102:20827:74996,HWI-D00104:165:C29AHACXX:8:1205:14103:25753,HWI-D00104:165:C29AHACXX:8:1202:6173:88765,HWI-D00104:165:C29AHACXX:8:2101:18726:56148,HWI-D00104:165:C29AHACXX:8:1202:17322:15331,HWI-D00104:165:C29AHACXX:8:2103:10544:11769,HWI-D00104:165:C29AHACXX:8:2209:9365:86968,HWI-D00104:165:C29AHACXX:8:2102:6369:33598,HWI-D00104:165:C29AHACXX:8:1302:10381:95385,HWI-D00104:165:C29AHACXX:8:1201:11120:12876,HWI-D00104:165:C29AHACXX:8:2303:12135:89258,HWI-D00104:165:C29AHACXX:8:2205:15045:35791,HWI-D00104:165:C29AHACXX:8:2303:6701:74958,HWI-D00104:165:C29AHACXX:8:1101:12622:25824,HWI-D00104:165:C29AHACXX:8:1107:2230:6308,HWI-D00104:165:C29AHACXX:8:2301:12397:60983;sequence=TACAGAGATTTCAAAGTTCAGCAGTTGAATTATGATAAGATTTATCAAAATTTAATGCATTGACTATATAGAGCAATGAGAAATTAAGATCTG;start=135656;subtype=IES;support_ref=4;support_variant=20;type=IES;
scaffold51_58_with_IES	MILORD	internal_eliminated_sequence	137109	137173	.	.	.	ID=MILORD.58.137109.137173;Name=MILORD.58.137109.137173;bounded_by_ta=TRUE;common_boundary=Both;end=137173;ies_id=IESPGM.PTET51.1.58.131946;ies_left_dist=0;ies_min_dist=0;ies_right_dist=0;junction_seq=taccatacggacaagTAcatgcaggtggatta;read_names=HWI-D00104:165:C29AHACXX:8:1204:13367:49707,HWI-D00104:165:C29AHACXX:8:2202:11428:3049,HWI-D00104:165:C29AHACXX:8:2108:11268:8255,HWI-D00104:165:C29AHACXX:8:2306:7344:34586,HWI-D00104:165:C29AHACXX:8:2101:13199:89223,HWI-D00104:165:C29AHACXX:8:1301:16750:64698,HWI-D00104:165:C29AHACXX:8:1203:10595:38749,HWI-D00104:165:C29AHACXX:8:2103:11891:8851,HWI-D00104:165:C29AHACXX:8:2202:6482:92923,HWI-D00104:165:C29AHACXX:8:1203:17645:53879,HWI-D00104:165:C29AHACXX:8:2108:19310:57737,HWI-D00104:165:C29AHACXX:8:1104:13933:10380,HWI-D00104:165:C29AHACXX:8:1304:8382:95215,HWI-D00104:165:C29AHACXX:8:2302:10043:20523,HWI-D00104:165:C29AHACXX:8:2209:16486:34566,HWI-D00104:165:C29AHACXX:8:2303:16720:93272,HWI-D00104:165:C29AHACXX:8:1203:2045:65290,HWI-D00104:165:C29AHACXX:8:2306:1452:19599,HWI-D00104:165:C29AHACXX:8:1105:2747:19794,HWI-D00104:165:C29AHACXX:8:1303:20477:91509,HWI-D00104:165:C29AHACXX:8:2303:18436:65557,HWI-D00104:165:C29AHACXX:8:2104:16946:14918,HWI-D00104:165:C29AHACXX:8:2105:21001:58476,HWI-D00104:165:C29AHACXX:8:2206:11716:60427,HWI-D00104:165:C29AHACXX:8:1309:8228:58096,HWI-D00104:165:C29AHACXX:8:1202:12863:65951,HWI-D00104:165:C29AHACXX:8:1103:11323:92990,HWI-D00104:165:C29AHACXX:8:2201:13619:4112,HWI-D00104:165:C29AHACXX:8:1203:14782:75499,HWI-D00104:165:C29AHACXX:8:1203:12111:60964,HWI-D00104:165:C29AHACXX:8:1202:11629:33892,HWI-D00104:165:C29AHACXX:8:1203:19377:52080,HWI-D00104:165:C29AHACXX:8:2307:11772:92995,HWI-D00104:165:C29AHACXX:8:1301:9598:21779,HWI-D00104:165:C29AHACXX:8:2103:8529:7079,HWI-D00104:165:C29AHACXX:8:1309:16023:15212,HWI-D00104:165:C29AHACXX:8:2301:15523:33890,HWI-D00104:165:C29AHACXX:8:1307:20012:9901,HWI-D00104:165:C29AHACXX:8:1301:15060:94411,HWI-D00104:165:C29AHACXX:8:1204:11785:32355,HWI-D00104:165:C29AHACXX:8:1205:2224:66087;sequence=TATTGTAGATTTGATAATTAAATTAAGAATTAACATTTAACAAATTTTACATGATGATCTAAGAA;start=137109;subtype=IES;support_ref=6;support_variant=41;type=IES;
scaffold51_58_with_IES	MILORD	internal_eliminated_sequence	137464	137489	.	.	.	ID=MILORD.58.137464.137489;Name=MILORD.58.137464.137489;bounded_by_ta=TRUE;common_boundary=Both;end=137489;ies_id=IESPGM.PTET51.1.58.132236;ies_left_dist=0;ies_min_dist=0;ies_right_dist=0;junction_seq=agacaagatttttagTAcaaatacaaaccact;read_names=HWI-D00104:165:C29AHACXX:8:1301:3506:98035,HWI-D00104:165:C29AHACXX:8:1302:15610:44418,HWI-D00104:165:C29AHACXX:8:2203:14964:34783,HWI-D00104:165:C29AHACXX:8:1202:17548:72500,HWI-D00104:165:C29AHACXX:8:2306:9746:101047,HWI-D00104:165:C29AHACXX:8:2108:8979:24304,HWI-D00104:165:C29AHACXX:8:1204:3107:81779,HWI-D00104:165:C29AHACXX:8:1101:8293:11843,HWI-D00104:165:C29AHACXX:8:2102:7158:49685,HWI-D00104:165:C29AHACXX:8:2104:2665:84138,HWI-D00104:165:C29AHACXX:8:2301:9590:49272,HWI-D00104:165:C29AHACXX:8:2209:9601:77307,HWI-D00104:165:C29AHACXX:8:2205:1753:93104,HWI-D00104:165:C29AHACXX:8:1104:18940:28119,HWI-D00104:165:C29AHACXX:8:2204:8260:98769,HWI-D00104:165:C29AHACXX:8:2302:12098:25244,HWI-D00104:165:C29AHACXX:8:2303:12064:71369,HWI-D00104:165:C29AHACXX:8:2303:17442:54277,HWI-D00104:165:C29AHACXX:8:2303:3980:52939,HWI-D00104:165:C29AHACXX:8:2305:8031:98415,HWI-D00104:165:C29AHACXX:8:1202:17410:83355,HWI-D00104:165:C29AHACXX:8:1204:1723:25645,HWI-D00104:165:C29AHACXX:8:1206:1477:56742,HWI-D00104:165:C29AHACXX:8:1204:15308:6101,HWI-D00104:165:C29AHACXX:8:1309:20225:84840,HWI-D00104:165:C29AHACXX:8:2105:19301:64039,HWI-D00104:165:C29AHACXX:8:1304:4047:69533,HWI-D00104:165:C29AHACXX:8:2207:17334:99830,HWI-D00104:165:C29AHACXX:8:1301:3257:8580,HWI-D00104:165:C29AHACXX:8:1202:10131:46184,HWI-D00104:165:C29AHACXX:8:2103:7026:40488,HWI-D00104:165:C29AHACXX:8:1204:16121:96947,HWI-D00104:165:C29AHACXX:8:2207:9452:94998,HWI-D00104:165:C29AHACXX:8:1203:1891:28092,HWI-D00104:165:C29AHACXX:8:2102:15641:69638,HWI-D00104:165:C29AHACXX:8:2305:10174:96929,HWI-D00104:165:C29AHACXX:8:2101:5436:87423,HWI-D00104:165:C29AHACXX:8:2202:10027:100611,HWI-D00104:165:C29AHACXX:8:2301:17588:93431,HWI-D00104:165:C29AHACXX:8:1104:10771:49144,HWI-D00104:165:C29AHACXX:8:1304:4180:44669,HWI-D00104:165:C29AHACXX:8:2308:6142:29599,HWI-D00104:165:C29AHACXX:8:1303:1634:61679,HWI-D00104:165:C29AHACXX:8:1107:5893:23166,HWI-D00104:165:C29AHACXX:8:1108:13495:100347,HWI-D00104:165:C29AHACXX:8:2108:10309:13578,HWI-D00104:165:C29AHACXX:8:1203:3152:66744;sequence=TATAGTGGATATACACTATTGATGTA;start=137464;subtype=IES;support_ref=3;support_variant=47;type=IES;
scaffold51_58_with_IES	MILORD	internal_eliminated_sequence	138237	138293	.	.	.	ID=MILORD.58.138237.138293;Name=MILORD.58.138237.138293;bounded_by_ta=TRUE;common_boundary=Both;end=138293;ies_id=IESPGM.PTET51.1.58.132983;ies_left_dist=0;ies_min_dist=0;ies_right_dist=0;junction_seq=tatttgtttaaatgaTAaagatttggcttaca;read_names=HWI-D00104:165:C29AHACXX:8:1203:14538:40320,HWI-D00104:165:C29AHACXX:8:1203:12768:18999,HWI-D00104:165:C29AHACXX:8:1106:16058:81367,HWI-D00104:165:C29AHACXX:8:1309:16684:40360,HWI-D00104:165:C29AHACXX:8:1301:9129:88757,HWI-D00104:165:C29AHACXX:8:2108:14833:39533,HWI-D00104:165:C29AHACXX:8:1203:20897:35084,HWI-D00104:165:C29AHACXX:8:1304:7724:20224,HWI-D00104:165:C29AHACXX:8:2207:14595:16096,HWI-D00104:165:C29AHACXX:8:2104:18285:26132,HWI-D00104:165:C29AHACXX:8:1108:6803:88504,HWI-D00104:165:C29AHACXX:8:2203:7563:71380,HWI-D00104:165:C29AHACXX:8:2303:9360:77916,HWI-D00104:165:C29AHACXX:8:2306:2856:77613,HWI-D00104:165:C29AHACXX:8:2302:7631:69310,HWI-D00104:165:C29AHACXX:8:2103:7119:86800,HWI-D00104:165:C29AHACXX:8:2209:19957:39927,HWI-D00104:165:C29AHACXX:8:1202:4641:56004,HWI-D00104:165:C29AHACXX:8:1205:6891:28678,HWI-D00104:165:C29AHACXX:8:2201:17806:84490,HWI-D00104:165:C29AHACXX:8:1106:6585:90920,HWI-D00104:165:C29AHACXX:8:1203:20097:65368,HWI-D00104:165:C29AHACXX:8:1307:17129:68960,HWI-D00104:165:C29AHACXX:8:2108:10078:45055,HWI-D00104:165:C29AHACXX:8:1301:14450:41077,HWI-D00104:165:C29AHACXX:8:1304:1590:86227,HWI-D00104:165:C29AHACXX:8:2307:6415:31992,HWI-D00104:165:C29AHACXX:8:2308:14872:22787,HWI-D00104:165:C29AHACXX:8:2203:17445:12173,HWI-D00104:165:C29AHACXX:8:1203:5097:10750,HWI-D00104:165:C29AHACXX:8:2303:8376:58176,HWI-D00104:165:C29AHACXX:8:2207:9817:40202,HWI-D00104:165:C29AHACXX:8:2304:7868:58222,HWI-D00104:165:C29AHACXX:8:2301:1778:6982,HWI-D00104:165:C29AHACXX:8:1206:11555:41227,HWI-D00104:165:C29AHACXX:8:2204:13386:12849,HWI-D00104:165:C29AHACXX:8:2305:10181:79090,HWI-D00104:165:C29AHACXX:8:2301:17961:9870,HWI-D00104:165:C29AHACXX:8:1105:20149:83510,HWI-D00104:165:C29AHACXX:8:1106:3913:13676,HWI-D00104:165:C29AHACXX:8:2201:3921:59999,HWI-D00104:165:C29AHACXX:8:1107:15410:58689,HWI-D00104:165:C29AHACXX:8:2202:3200:86306,HWI-D00104:165:C29AHACXX:8:1205:7725:80168,HWI-D00104:165:C29AHACXX:8:2104:10661:30909,HWI-D00104:165:C29AHACXX:8:2305:4593:66534,HWI-D00104:165:C29AHACXX:8:2306:3635:81434,HWI-D00104:165:C29AHACXX:8:2201:14904:6715,HWI-D00104:165:C29AHACXX:8:1107:7159:96364,HWI-D00104:165:C29AHACXX:8:2303:11346:95400,HWI-D00104:165:C29AHACXX:8:2206:19073:68104,HWI-D00104:165:C29AHACXX:8:1108:15591:92539,HWI-D00104:165:C29AHACXX:8:1204:7318:27102,HWI-D00104:165:C29AHACXX:8:1108:17351:17330,HWI-D00104:165:C29AHACXX:8:2203:13433:32156,HWI-D00104:165:C29AHACXX:8:1301:15795:2897,HWI-D00104:165:C29AHACXX:8:2103:4007:17412,HWI-D00104:165:C29AHACXX:8:1205:17200:3158,HWI-D00104:165:C29AHACXX:8:1107:14656:79462,HWI-D00104:165:C29AHACXX:8:2104:6225:45176,HWI-D00104:165:C29AHACXX:8:2304:19006:17624,HWI-D00104:165:C29AHACXX:8:1301:5517:80271,HWI-D00104:165:C29AHACXX:8:1306:20467:50601,HWI-D00104:165:C29AHACXX:8:2301:3414:70580;sequence=TACAAATGGATTTAACAATTCAATAATAATACACTTATTTTTATGTCAAAATGACTG;start=138237;subtype=IES;support_ref=4;support_variant=64;type=IES;
scaffold51_58_with_IES	MILORD	internal_eliminated_sequence	138760	138788	.	.	.	ID=MILORD.58.138760.138788;Name=MILORD.58.138760.138788;bounded_by_ta=TRUE;common_boundary=Both;end=138788;ies_id=IESPGM.PTET51.1.58.133449;ies_left_dist=0;ies_min_dist=0;ies_right_dist=0;junction_seq=caacacaataggaatTAaataaaatataagaa;read_names=HWI-D00104:165:C29AHACXX:8:1205:7640:85512,HWI-D00104:165:C29AHACXX:8:1303:13196:63569,HWI-D00104:165:C29AHACXX:8:1102:8787:96494,HWI-D00104:165:C29AHACXX:8:2209:3881:66141,HWI-D00104:165:C29AHACXX:8:1306:8764:34372,HWI-D00104:165:C29AHACXX:8:2204:4863:43134,HWI-D00104:165:C29AHACXX:8:2103:2262:79074,HWI-D00104:165:C29AHACXX:8:2204:18522:77252,HWI-D00104:165:C29AHACXX:8:2102:11562:28411,HWI-D00104:165:C29AHACXX:8:1202:8615:2904,HWI-D00104:165:C29AHACXX:8:1102:10070:29764,HWI-D00104:165:C29AHACXX:8:1101:4946:70414,HWI-D00104:165:C29AHACXX:8:1205:10875:19938,HWI-D00104:165:C29AHACXX:8:2304:13996:88469,HWI-D00104:165:C29AHACXX:8:2307:16403:78235,HWI-D00104:165:C29AHACXX:8:1102:14430:12481,HWI-D00104:165:C29AHACXX:8:2103:10382:93188,HWI-D00104:165:C29AHACXX:8:1103:18844:64233,HWI-D00104:165:C29AHACXX:8:1307:10502:37934,HWI-D00104:165:C29AHACXX:8:1202:4538:18263,HWI-D00104:165:C29AHACXX:8:2201:16535:10813,HWI-D00104:165:C29AHACXX:8:2108:16681:78160,HWI-D00104:165:C29AHACXX:8:1205:8535:24635,HWI-D00104:165:C29AHACXX:8:1307:18959:60233,HWI-D00104:165:C29AHACXX:8:2303:5591:29547,HWI-D00104:165:C29AHACXX:8:1201:8786:28617,HWI-D00104:165:C29AHACXX:8:1204:18509:73798,HWI-D00104:165:C29AHACXX:8:1304:9360:75400,HWI-D00104:165:C29AHACXX:8:2201:14999:51889,HWI-D00104:165:C29AHACXX:8:1106:18078:46332,HWI-D00104:165:C29AHACXX:8:1101:2852:76846,HWI-D00104:165:C29AHACXX:8:1201:3187:99296,HWI-D00104:165:C29AHACXX:8:1105:10898:13507,HWI-D00104:165:C29AHACXX:8:2203:10918:82463,HWI-D00104:165:C29AHACXX:8:2308:15019:16320,HWI-D00104:165:C29AHACXX:8:2202:18199:81109;sequence=TATAGTTCCTAAATTAGTAGTATAAACTA;start=138760;subtype=IES;support_ref=3;support_variant=36;type=IES;
scaffold51_58_with_IES	MILORD	internal_eliminated_sequence	141283	141827	.	.	.	ID=MILORD.58.141283.141827;Name=MILORD.58.141283.141827;bounded_by_ta=TRUE;common_boundary=Both;end=141827;ies_id=IESPGM.PTET51.1.58.135943;ies_left_dist=0;ies_min_dist=0;ies_right_dist=0;junction_seq=acattatttattttgTAcataataacttaatg;read_names=HWI-D00104:165:C29AHACXX:8:1205:15554:10520,HWI-D00104:165:C29AHACXX:8:1108:18511:64650,HWI-D00104:165:C29AHACXX:8:1203:20227:14258,HWI-D00104:165:C29AHACXX:8:1102:1120:63540,HWI-D00104:165:C29AHACXX:8:2105:5027:100490,HWI-D00104:165:C29AHACXX:8:1108:15703:57382,HWI-D00104:165:C29AHACXX:8:1205:18930:62875,HWI-D00104:165:C29AHACXX:8:2105:6029:86807,HWI-D00104:165:C29AHACXX:8:1103:15307:9841,HWI-D00104:165:C29AHACXX:8:2206:19032:87452,HWI-D00104:165:C29AHACXX:8:2304:9196:36427,HWI-D00104:165:C29AHACXX:8:1105:11437:3673,HWI-D00104:165:C29AHACXX:8:1107:6834:11374,HWI-D00104:165:C29AHACXX:8:1306:11466:5208,HWI-D00104:165:C29AHACXX:8:2207:8112:12776,HWI-D00104:165:C29AHACXX:8:1103:6406:11596,HWI-D00104:165:C29AHACXX:8:2202:9673:56761,HWI-D00104:165:C29AHACXX:8:1301:12027:44047,HWI-D00104:165:C29AHACXX:8:1201:18867:93339,HWI-D00104:165:C29AHACXX:8:2305:20655:34095,HWI-D00104:165:C29AHACXX:8:1106:15048:68474,HWI-D00104:165:C29AHACXX:8:1306:6773:82952,HWI-D00104:165:C29AHACXX:8:1107:3076:6436,HWI-D00104:165:C29AHACXX:8:2306:5619:81542,HWI-D00104:165:C29AHACXX:8:2202:6442:57624,HWI-D00104:165:C29AHACXX:8:2205:8099:41134,HWI-D00104:165:C29AHACXX:8:2201:15011:51050,HWI-D00104:165:C29AHACXX:8:1307:8902:74585,HWI-D00104:165:C29AHACXX:8:1302:8128:81436,HWI-D00104:165:C29AHACXX:8:2303:13850:77243,HWI-D00104:165:C29AHACXX:8:1304:4627:83440,HWI-D00104:165:C29AHACXX:8:2305:3013:17248,HWI-D00104:165:C29AHACXX:8:1206:13915:36738,HWI-D00104:165:C29AHACXX:8:2308:7011:91070;sequence=TATTGTGAAATAATTTAATGTATAATAAATTTTGAATAAAATATCTAAATTTATAGATTTAACTAATTTACTGTAATTTTTAAGAAATTTATTGTAAATATAAAATATTTAGTAGTAATAAATATTTATTTATCTAAATAAATTAAATATTATTAAATAATCCTAATTATTTATATATGAATGAAAGTACTTGCAATTCTGTTATCTAATTATTCAATTAACAATAAATTATTGATAGATTAATTAATTCAAAATATAAGAACTAGATTCCTAATAACCTAGAATAACTGTTTTAGAATTAATGGAAAATTTGTCCACTACATAATGTATTAGGATCTTTAGATCATATTGCTTCTAAACATTTAAAGATTTCAATATATTAACAGGTAAAAAAGATAAGAAAATGGTTTAAAAAATATATAGAGTTTGAAATTGAAAAATTATCAAATTTACAATTTCTTGATAAATAAAAATGATAGAGTCTTAGTATATGTTTCTCCTTAACAGGATTAATAAATAACTAAAATAAAAATAAAAATTAGCAA;start=141283;subtype=IES;support_ref=4;support_variant=34;type=IES;
scaffold51_58_with_IES	MILORD	internal_eliminated_sequence	142543	142572	.	.	.	ID=MILORD.58.142543.142572;Name=MILORD.58.142543.142572;bounded_by_ta=TRUE;common_boundary=Both;end=142572;ies_id=IESPGM.PTET51.1.58.136658;ies_left_dist=0;ies_min_dist=0;ies_right_dist=0;junction_seq=cctttgtagtcatctTAaacaatgtaacctgt;read_names=HWI-D00104:165:C29AHACXX:8:2201:6137:18782,HWI-D00104:165:C29AHACXX:8:1105:7298:91927,HWI-D00104:165:C29AHACXX:8:2209:6479:82787,HWI-D00104:165:C29AHACXX:8:1206:4465:16710,HWI-D00104:165:C29AHACXX:8:2101:14751:8977,HWI-D00104:165:C29AHACXX:8:2205:20265:83239;sequence=TATAGATTAATCTAATGTGTGTTTTATTTA;start=142543;subtype=IES;support_ref=6;support_variant=6;type=IES;
scaffold51_58_with_IES	MILORD	internal_eliminated_sequence	143293	143322	.	.	.	ID=MILORD.58.143293.143322;Name=MILORD.58.143293.143322;bounded_by_ta=TRUE;common_boundary=Both;end=143322;ies_id=IESPGM.PTET51.1.58.137378;ies_left_dist=0;ies_min_dist=0;ies_right_dist=0;junction_seq=gtattagtccatacaTAcccaacttaacacta;read_names=HWI-D00104:165:C29AHACXX:8:2306:19330:41283,HWI-D00104:165:C29AHACXX:8:1302:18492:7770,HWI-D00104:165:C29AHACXX:8:2301:12543:85204,HWI-D00104:165:C29AHACXX:8:1107:3796:41820,HWI-D00104:165:C29AHACXX:8:2209:8853:59354,HWI-D00104:165:C29AHACXX:8:1201:7707:14871,HWI-D00104:165:C29AHACXX:8:1305:11013:25908,HWI-D00104:165:C29AHACXX:8:1201:20243:81940,HWI-D00104:165:C29AHACXX:8:1206:12940:89646,HWI-D00104:165:C29AHACXX:8:1306:20531:18980,HWI-D00104:165:C29AHACXX:8:2103:19079:84031,HWI-D00104:165:C29AHACXX:8:1303:8388:32006,HWI-D00104:165:C29AHACXX:8:2205:7777:77219;sequence=TATAGTCCTTATAAACAATATATTCTACTC;start=143293;subtype=IES;support_ref=3;support_variant=13;type=IES;
scaffold51_58_with_IES	MILORD	internal_eliminated_sequence	143660	143705	.	.	.	ID=MILORD.58.143660.143705;Name=MILORD.58.143660.143705;bounded_by_ta=TRUE;common_boundary=Both;end=143705;ies_id=IESPGM.PTET51.1.58.137715;ies_left_dist=0;ies_min_dist=0;ies_right_dist=0;junction_seq=ttattaatgcttttcTAtcgcaagaatgaaga;read_names=HWI-D00104:165:C29AHACXX:8:2203:9399:92813,HWI-D00104:165:C29AHACXX:8:2301:7241:26507,HWI-D00104:165:C29AHACXX:8:2308:16473:76924,HWI-D00104:165:C29AHACXX:8:2306:9858:82207,HWI-D00104:165:C29AHACXX:8:2103:19006:100062,HWI-D00104:165:C29AHACXX:8:1309:7042:66097,HWI-D00104:165:C29AHACXX:8:2102:13938:83728,HWI-D00104:165:C29AHACXX:8:1107:4401:63236,HWI-D00104:165:C29AHACXX:8:1302:14261:19978,HWI-D00104:165:C29AHACXX:8:1103:9939:12227,HWI-D00104:165:C29AHACXX:8:2303:14957:70109,HWI-D00104:165:C29AHACXX:8:1306:14137:73401,HWI-D00104:165:C29AHACXX:8:1305:11431:48763,HWI-D00104:165:C29AHACXX:8:2101:16667:53356,HWI-D00104:165:C29AHACXX:8:1101:9189:42650,HWI-D00104:165:C29AHACXX:8:1106:9155:20797,HWI-D00104:165:C29AHACXX:8:2202:12846:74801,HWI-D00104:165:C29AHACXX:8:2306:11602:93911;sequence=TATACTCTCCAACATATTTTTCATTAATTCCCTTTAATTTCAACTC;start=143660;subtype=IES;support_ref=4;support_variant=18;type=IES;
scaffold51_58_with_IES	MILORD	internal_eliminated_sequence	143879	143951	.	.	.	ID=MILORD.58.143879.143951;Name=MILORD.58.143879.143951;bounded_by_ta=TRUE;common_boundary=Both;end=143951;ies_id=IESPGM.PTET51.1.58.137888;ies_left_dist=0;ies_min_dist=0;ies_right_dist=0;junction_seq=aaaatcttctccaatTAcaattggcgttcttt;read_names=HWI-D00104:165:C29AHACXX:8:1107:2762:17597,HWI-D00104:165:C29AHACXX:8:1203:17322:7680,HWI-D00104:165:C29AHACXX:8:2201:13072:97219,HWI-D00104:165:C29AHACXX:8:2301:10078:26776,HWI-D00104:165:C29AHACXX:8:2306:2631:31313,HWI-D00104:165:C29AHACXX:8:1107:4787:17655,HWI-D00104:165:C29AHACXX:8:2204:9992:14887,HWI-D00104:165:C29AHACXX:8:1307:15180:90248,HWI-D00104:165:C29AHACXX:8:1205:17364:48843,HWI-D00104:165:C29AHACXX:8:1204:15932:29505,HWI-D00104:165:C29AHACXX:8:1205:19168:37140,HWI-D00104:165:C29AHACXX:8:1106:17291:3268,HWI-D00104:165:C29AHACXX:8:2304:2131:11750;sequence=TATAATAAATTACCTTTATTGAACTATATTATAAAATTAATTATTGAATTCCCATCTTGAATTATGATCACAA;start=143879;subtype=IES;support_ref=1;support_variant=13;type=IES;
scaffold51_58_with_IES	MILORD	internal_eliminated_sequence	147189	147734	.	.	.	ID=MILORD.58.147189.147734;Name=MILORD.58.147189.147734;bounded_by_ta=TRUE;common_boundary=RIGHT;end=147734;ies_id=IESPGM.PTET51.1.58.141356;ies_left_dist=231;ies_min_dist=0;ies_right_dist=0;junction_seq=aaatttaatcctgccTAattatcattgtaata;read_names=HWI-D00104:165:C29AHACXX:8:2303:14925:14294;sequence=TACACGAGTGTTTAATAAATTTTGTTATATTAACTCTATGAAAATTAAATAGTTGAATTGAAAAACAATCTATTAAAGAATAACTCATAGAAGCTCAAGATTTGTGATGGCCAAGGGTGTGAATTCTATTTTATATTGGATGATTAATTATAAAAAAGAAATTATTATTGCCCTTTATGTTTAGATAGTTTTGAGTTAAGATGATGAGTAATATAAAAATAATAATTGTTATATAGTTATCTTACACAAAAGATTGTGTCACAAGTCCTAAATAAACTTGTCTATTAAAAACATCTTATTATTCTCAATATTTATATGATGAATTATTTATCACTGTGAGTATAGCGAGGGAAGGTTAAGGTTCACACTTAGATAGCTTGAAATGTTTGAATATCCTATTTAATTTGAAAGTTTAATGGGCAGAATATGATCTTATTTCAAATAAATTGATAAGTTATTAAAACATCCATAAAATCCTTCATATCTAAAATTCATCCCAAAATTAAATCATTTGTATTTTCTTAAAATTCTTCAGTGCAAGCACTA;start=147189;subtype=PARTIAL_EXTERNAL;support_ref=99;support_variant=1;type=ALTERNATIVE;
scaffold51_58_with_IES	MILORD	internal_eliminated_sequence	147420	147734	.	.	.	ID=MILORD.58.147420.147734;Name=MILORD.58.147420.147734;bounded_by_ta=TRUE;common_boundary=Both;end=147734;ies_id=IESPGM.PTET51.1.58.141356;ies_left_dist=0;ies_min_dist=0;ies_right_dist=0;junction_seq=aaataataattgttaTAattatcattgtaata;read_names=HWI-D00104:165:C29AHACXX:8:2105:19490:75000,HWI-D00104:165:C29AHACXX:8:1204:18097:75021,HWI-D00104:165:C29AHACXX:8:2105:4165:53105,HWI-D00104:165:C29AHACXX:8:1307:19534:98340,HWI-D00104:165:C29AHACXX:8:2205:4934:53620,HWI-D00104:165:C29AHACXX:8:1202:11881:9039,HWI-D00104:165:C29AHACXX:8:1309:6752:45367,HWI-D00104:165:C29AHACXX:8:2104:4198:73353,HWI-D00104:165:C29AHACXX:8:2302:15582:81151,HWI-D00104:165:C29AHACXX:8:2303:17694:78140,HWI-D00104:165:C29AHACXX:8:2202:2718:77206;sequence=TATAGTTATCTTACACAAAAGATTGTGTCACAAGTCCTAAATAAACTTGTCTATTAAAAACATCTTATTATTCTCAATATTTATATGATGAATTATTTATCACTGTGAGTATAGCGAGGGAAGGTTAAGGTTCACACTTAGATAGCTTGAAATGTTTGAATATCCTATTTAATTTGAAAGTTTAATGGGCAGAATATGATCTTATTTCAAATAAATTGATAAGTTATTAAAACATCCATAAAATCCTTCATATCTAAAATTCATCCCAAAATTAAATCATTTGTATTTTCTTAAAATTCTTCAGTGCAAGCACTA;start=147420;subtype=IES;support_ref=44;support_variant=11;type=IES;
scaffold51_58_with_IES	MILORD	internal_eliminated_sequence	147529	147734	.	.	.	ID=MILORD.58.147529.147734;Name=MILORD.58.147529.147734;bounded_by_ta=TRUE;common_boundary=RIGHT;end=147734;ies_id=IESPGM.PTET51.1.58.141356;ies_left_dist=-109;ies_min_dist=0;ies_right_dist=0;junction_seq=atttatcactgtgagTAattatcattgtaata;read_names=HWI-D00104:165:C29AHACXX:8:2103:13830:34641;sequence=TATAGCGAGGGAAGGTTAAGGTTCACACTTAGATAGCTTGAAATGTTTGAATATCCTATTTAATTTGAAAGTTTAATGGGCAGAATATGATCTTATTTCAAATAAATTGATAAGTTATTAAAACATCCATAAAATCCTTCATATCTAAAATTCATCCCAAAATTAAATCATTTGTATTTTCTTAAAATTCTTCAGTGCAAGCACTA;start=147529;subtype=PARTIAL_INTERNAL;support_ref=10;support_variant=1;type=ALTERNATIVE;
scaffold51_58_with_IES	MILORD	internal_eliminated_sequence	150520	150584	.	.	.	ID=MILORD.58.150520.150584;Name=MILORD.58.150520.150584;bounded_by_ta=TRUE;common_boundary=Both;end=150584;ies_id=IESPGM.PTET51.1.58.144141;ies_left_dist=0;ies_min_dist=0;ies_right_dist=0;junction_seq=aggaagagtatattaTAaatgaattagatgaa;read_names=HWI-D00104:165:C29AHACXX:8:1306:14330:88506,HWI-D00104:165:C29AHACXX:8:1201:18657:18128,HWI-D00104:165:C29AHACXX:8:2104:11615:59332,HWI-D00104:165:C29AHACXX:8:2209:15040:81520,HWI-D00104:165:C29AHACXX:8:2108:17229:92374,HWI-D00104:165:C29AHACXX:8:1203:6775:25181,HWI-D00104:165:C29AHACXX:8:1105:5695:61371,HWI-D00104:165:C29AHACXX:8:2205:12894:30954,HWI-D00104:165:C29AHACXX:8:1303:19040:70234,HWI-D00104:165:C29AHACXX:8:1101:2994:14644,HWI-D00104:165:C29AHACXX:8:1203:5084:21807,HWI-D00104:165:C29AHACXX:8:2301:1796:95900,HWI-D00104:165:C29AHACXX:8:1103:18691:59847,HWI-D00104:165:C29AHACXX:8:2304:20360:90047,HWI-D00104:165:C29AHACXX:8:1101:1896:83919,HWI-D00104:165:C29AHACXX:8:1202:13810:7103,HWI-D00104:165:C29AHACXX:8:1104:6075:2523,HWI-D00104:165:C29AHACXX:8:2108:14170:98761,HWI-D00104:165:C29AHACXX:8:2209:17886:16401,HWI-D00104:165:C29AHACXX:8:2207:8671:86179,HWI-D00104:165:C29AHACXX:8:2306:16063:98008,HWI-D00104:165:C29AHACXX:8:2201:13275:69497,HWI-D00104:165:C29AHACXX:8:1301:17299:86037,HWI-D00104:165:C29AHACXX:8:2201:5544:93367,HWI-D00104:165:C29AHACXX:8:1201:19679:55816,HWI-D00104:165:C29AHACXX:8:1305:7371:97961,HWI-D00104:165:C29AHACXX:8:2302:15733:49397,HWI-D00104:165:C29AHACXX:8:1304:13550:84667;sequence=TACACCTAATTTGAAAATGTTATTACTAAATAATAATTATTATAATAATTACTTTCACTTTTGTG;start=150520;subtype=IES;support_ref=4;support_variant=28;type=IES;
scaffold51_58_with_IES	MILORD	internal_eliminated_sequence	151326	151352	.	.	.	ID=MILORD.58.151326.151352;Name=MILORD.58.151326.151352;bounded_by_ta=TRUE;common_boundary=Both;end=151352;ies_id=IESPGM.PTET51.1.58.144882;ies_left_dist=0;ies_min_dist=0;ies_right_dist=0;junction_seq=atttccttattaaagTAatgaataaatataga;read_names=HWI-D00104:165:C29AHACXX:8:2207:11450:68320,HWI-D00104:165:C29AHACXX:8:1101:4532:101039,HWI-D00104:165:C29AHACXX:8:1202:17373:17770,HWI-D00104:165:C29AHACXX:8:2304:8190:46909,HWI-D00104:165:C29AHACXX:8:1201:12488:94571,HWI-D00104:165:C29AHACXX:8:2103:8029:78924,HWI-D00104:165:C29AHACXX:8:2303:16747:78085,HWI-D00104:165:C29AHACXX:8:1309:18963:20364,HWI-D00104:165:C29AHACXX:8:2307:8265:65137,HWI-D00104:165:C29AHACXX:8:1203:8185:37092,HWI-D00104:165:C29AHACXX:8:1104:14450:21536,HWI-D00104:165:C29AHACXX:8:1105:8015:53294,HWI-D00104:165:C29AHACXX:8:1101:12784:56416,HWI-D00104:165:C29AHACXX:8:2209:17953:76413,HWI-D00104:165:C29AHACXX:8:1307:11941:11817,HWI-D00104:165:C29AHACXX:8:2102:12314:5600,HWI-D00104:165:C29AHACXX:8:1101:12140:60108,HWI-D00104:165:C29AHACXX:8:2305:15609:46221,HWI-D00104:165:C29AHACXX:8:1204:7983:21620,HWI-D00104:165:C29AHACXX:8:1307:3781:45270,HWI-D00104:165:C29AHACXX:8:2302:14800:6013,HWI-D00104:165:C29AHACXX:8:1105:11262:78330,HWI-D00104:165:C29AHACXX:8:2205:20279:6629,HWI-D00104:165:C29AHACXX:8:1305:11944:53118,HWI-D00104:165:C29AHACXX:8:1203:6819:98708,HWI-D00104:165:C29AHACXX:8:2201:4583:16439,HWI-D00104:165:C29AHACXX:8:1102:15540:41667,HWI-D00104:165:C29AHACXX:8:2104:17806:94876,HWI-D00104:165:C29AHACXX:8:1302:12574:47039,HWI-D00104:165:C29AHACXX:8:1103:7848:55980,HWI-D00104:165:C29AHACXX:8:2204:6365:16452,HWI-D00104:165:C29AHACXX:8:2306:12941:20003,HWI-D00104:165:C29AHACXX:8:1202:5398:3172,HWI-D00104:165:C29AHACXX:8:2303:17071:56579,HWI-D00104:165:C29AHACXX:8:1309:8323:23098,HWI-D00104:165:C29AHACXX:8:1303:12747:41870,HWI-D00104:165:C29AHACXX:8:2304:18797:57200,HWI-D00104:165:C29AHACXX:8:1102:20032:11011,HWI-D00104:165:C29AHACXX:8:1204:11254:73503,HWI-D00104:165:C29AHACXX:8:2201:3752:32589,HWI-D00104:165:C29AHACXX:8:2304:13363:15358,HWI-D00104:165:C29AHACXX:8:1101:4961:37523,HWI-D00104:165:C29AHACXX:8:2303:11202:23603,HWI-D00104:165:C29AHACXX:8:1201:14998:56193,HWI-D00104:165:C29AHACXX:8:2209:8878:64349,HWI-D00104:165:C29AHACXX:8:2104:8397:27087,HWI-D00104:165:C29AHACXX:8:2104:10493:6903,HWI-D00104:165:C29AHACXX:8:1309:20854:56775,HWI-D00104:165:C29AHACXX:8:1206:20393:54088,HWI-D00104:165:C29AHACXX:8:1304:10497:91018,HWI-D00104:165:C29AHACXX:8:1202:15297:79595,HWI-D00104:165:C29AHACXX:8:2104:8943:18569,HWI-D00104:165:C29AHACXX:8:2102:14840:25394,HWI-D00104:165:C29AHACXX:8:2308:12358:41248,HWI-D00104:165:C29AHACXX:8:1106:11597:52179,HWI-D00104:165:C29AHACXX:8:2101:10109:67357,HWI-D00104:165:C29AHACXX:8:2305:19874:100761,HWI-D00104:165:C29AHACXX:8:2101:13608:61514;sequence=TATAGCTTCAATATATTGATTTCATTA;start=151326;subtype=IES;support_ref=0;support_variant=58;type=IES;
scaffold51_58_with_IES	MILORD	internal_eliminated_sequence	152087	152206	.	.	.	ID=MILORD.58.152087.152206;Name=MILORD.58.152087.152206;bounded_by_ta=TRUE;common_boundary=Both;end=152206;ies_id=IESPGM.PTET51.1.58.145616;ies_left_dist=0;ies_min_dist=0;ies_right_dist=0;junction_seq=aaactatctatccaaTAattcatactaagctc;read_names=HWI-D00104:165:C29AHACXX:8:2302:4846:99480,HWI-D00104:165:C29AHACXX:8:1102:7858:36953,HWI-D00104:165:C29AHACXX:8:1108:4573:16098,HWI-D00104:165:C29AHACXX:8:1202:16386:61890,HWI-D00104:165:C29AHACXX:8:2302:14448:37639,HWI-D00104:165:C29AHACXX:8:1201:8125:14355,HWI-D00104:165:C29AHACXX:8:2204:5530:32324,HWI-D00104:165:C29AHACXX:8:2209:6178:26925,HWI-D00104:165:C29AHACXX:8:2308:16720:75861,HWI-D00104:165:C29AHACXX:8:1302:19873:89435,HWI-D00104:165:C29AHACXX:8:2101:9883:29399,HWI-D00104:165:C29AHACXX:8:2204:17994:95294,HWI-D00104:165:C29AHACXX:8:2303:18056:4450,HWI-D00104:165:C29AHACXX:8:2307:8048:25987,HWI-D00104:165:C29AHACXX:8:2303:2563:10716,HWI-D00104:165:C29AHACXX:8:1302:3610:24890,HWI-D00104:165:C29AHACXX:8:2304:5680:97451,HWI-D00104:165:C29AHACXX:8:2308:8844:25935,HWI-D00104:165:C29AHACXX:8:2307:5310:17015,HWI-D00104:165:C29AHACXX:8:1202:19012:23420,HWI-D00104:165:C29AHACXX:8:2206:12065:6375,HWI-D00104:165:C29AHACXX:8:2206:2532:59719,HWI-D00104:165:C29AHACXX:8:2103:8656:49044,HWI-D00104:165:C29AHACXX:8:2306:5946:84624,HWI-D00104:165:C29AHACXX:8:2306:12657:45047,HWI-D00104:165:C29AHACXX:8:1201:1959:38394,HWI-D00104:165:C29AHACXX:8:1306:19848:92438,HWI-D00104:165:C29AHACXX:8:1106:17190:16681,HWI-D00104:165:C29AHACXX:8:2306:19650:99702,HWI-D00104:165:C29AHACXX:8:2201:17825:30301,HWI-D00104:165:C29AHACXX:8:2209:17750:24111,HWI-D00104:165:C29AHACXX:8:2209:2400:32325,HWI-D00104:165:C29AHACXX:8:2101:17389:93548;sequence=TACAATAAAAATAAAAGACTTTTGGCATAAGTTTATAGATATAAATTTTATTGTATAAAATAATTTATTCAAATTCAAAATAGTAATTAATATAATAAGACAAAGATAATCTATCAACTG;start=152087;subtype=IES;support_ref=0;support_variant=33;type=IES;
scaffold51_58_with_IES	MILORD	internal_eliminated_sequence	153638	153719	.	.	.	ID=MILORD.58.153638.153719;Name=MILORD.58.153638.153719;bounded_by_ta=TRUE;common_boundary=Both;end=153719;ies_id=IESPGM.PTET51.1.58.147047;ies_left_dist=0;ies_min_dist=0;ies_right_dist=0;junction_seq=atatatggccattagTAgttctgtgatttaag;read_names=HWI-D00104:165:C29AHACXX:8:1107:7133:82646,HWI-D00104:165:C29AHACXX:8:1303:6761:20782,HWI-D00104:165:C29AHACXX:8:1201:3648:25035,HWI-D00104:165:C29AHACXX:8:2304:14925:36043,HWI-D00104:165:C29AHACXX:8:1102:14428:13680,HWI-D00104:165:C29AHACXX:8:1309:14040:34525,HWI-D00104:165:C29AHACXX:8:1305:8488:52227,HWI-D00104:165:C29AHACXX:8:2303:9083:97424,HWI-D00104:165:C29AHACXX:8:1306:8677:6641,HWI-D00104:165:C29AHACXX:8:1206:5036:55900,HWI-D00104:165:C29AHACXX:8:2205:16866:87029,HWI-D00104:165:C29AHACXX:8:2204:11468:34466,HWI-D00104:165:C29AHACXX:8:1206:7253:84739,HWI-D00104:165:C29AHACXX:8:2304:16604:99593,HWI-D00104:165:C29AHACXX:8:2305:20698:15308,HWI-D00104:165:C29AHACXX:8:2303:13348:9391,HWI-D00104:165:C29AHACXX:8:1201:20854:69182,HWI-D00104:165:C29AHACXX:8:2302:11914:42587,HWI-D00104:165:C29AHACXX:8:2205:9338:58702,HWI-D00104:165:C29AHACXX:8:1206:3903:28485,HWI-D00104:165:C29AHACXX:8:2306:9172:74678,HWI-D00104:165:C29AHACXX:8:2105:11594:27467,HWI-D00104:165:C29AHACXX:8:1206:9867:98634,HWI-D00104:165:C29AHACXX:8:1202:5050:17400,HWI-D00104:165:C29AHACXX:8:1305:15875:99894,HWI-D00104:165:C29AHACXX:8:2302:15307:74874,HWI-D00104:165:C29AHACXX:8:2307:2087:42612,HWI-D00104:165:C29AHACXX:8:2101:3433:23205,HWI-D00104:165:C29AHACXX:8:1106:13244:17215,HWI-D00104:165:C29AHACXX:8:2203:11888:6137,HWI-D00104:165:C29AHACXX:8:2102:2980:34198,HWI-D00104:165:C29AHACXX:8:1202:18773:72492,HWI-D00104:165:C29AHACXX:8:1103:13495:59430,HWI-D00104:165:C29AHACXX:8:1202:16752:87498,HWI-D00104:165:C29AHACXX:8:2103:6049:70930,HWI-D00104:165:C29AHACXX:8:1303:10854:101096;sequence=TACAACTGATGTAAATTTAAAAAATTCCCACATAATTGATAACACTAAATGTGAAAAGGTAATTTTGTAAAATTATTGAGTG;start=153638;subtype=IES;support_ref=0;support_variant=36;type=IES;
scaffold51_58_with_IES	MILORD	internal_eliminated_sequence	156338	156382	.	.	.	ID=MILORD.58.156338.156382;Name=MILORD.58.156338.156382;bounded_by_ta=TRUE;common_boundary=RIGHT;end=156382;ies_id=IESPGM.PTET51.1.58.149670;ies_left_dist=5;ies_min_dist=0;ies_right_dist=0;junction_seq=taatagtctataaaaTAaatgattattgcaat;read_names=HWI-D00104:165:C29AHACXX:8:1202:8347:40257;sequence=TATAGTATAGAGAAGATAATCTTGAATTAGTATTGTAATTAGCTA;start=156338;subtype=PARTIAL_EXTERNAL;support_ref=13;support_variant=1;type=ALTERNATIVE;
scaffold51_58_with_IES	MILORD	internal_eliminated_sequence	156343	156382	.	.	.	ID=MILORD.58.156343.156382;Name=MILORD.58.156343.156382;bounded_by_ta=TRUE;common_boundary=Both;end=156382;ies_id=IESPGM.PTET51.1.58.149670;ies_left_dist=0;ies_min_dist=0;ies_right_dist=0;junction_seq=gtctataaaatatagTAaatgattattgcaat;read_names=HWI-D00104:165:C29AHACXX:8:1103:20725:32022,HWI-D00104:165:C29AHACXX:8:2103:3095:7979,HWI-D00104:165:C29AHACXX:8:2103:15588:23818,HWI-D00104:165:C29AHACXX:8:1108:13952:51939,HWI-D00104:165:C29AHACXX:8:1107:19656:94395,HWI-D00104:165:C29AHACXX:8:1106:14436:82331,HWI-D00104:165:C29AHACXX:8:1303:14915:37422,HWI-D00104:165:C29AHACXX:8:2302:17545:12102,HWI-D00104:165:C29AHACXX:8:1202:4793:68663,HWI-D00104:165:C29AHACXX:8:2205:8216:80587,HWI-D00104:165:C29AHACXX:8:2201:11392:21698,HWI-D00104:165:C29AHACXX:8:1103:16225:51773,HWI-D00104:165:C29AHACXX:8:2205:7909:79108,HWI-D00104:165:C29AHACXX:8:2209:11136:20777,HWI-D00104:165:C29AHACXX:8:1305:5609:101047,HWI-D00104:165:C29AHACXX:8:1105:6626:75009,HWI-D00104:165:C29AHACXX:8:1203:3256:60962,HWI-D00104:165:C29AHACXX:8:2301:17979:62576,HWI-D00104:165:C29AHACXX:8:2108:7095:35406,HWI-D00104:165:C29AHACXX:8:2102:10522:13441,HWI-D00104:165:C29AHACXX:8:2209:7148:99156,HWI-D00104:165:C29AHACXX:8:1105:3200:24917,HWI-D00104:165:C29AHACXX:8:2206:20901:25191,HWI-D00104:165:C29AHACXX:8:1107:14797:65379,HWI-D00104:165:C29AHACXX:8:2308:12837:21743,HWI-D00104:165:C29AHACXX:8:2206:15768:50206,HWI-D00104:165:C29AHACXX:8:2205:15219:10561,HWI-D00104:165:C29AHACXX:8:1108:17377:20314,HWI-D00104:165:C29AHACXX:8:2104:12358:39579,HWI-D00104:165:C29AHACXX:8:1204:17294:23637,HWI-D00104:165:C29AHACXX:8:1104:9949:36029,HWI-D00104:165:C29AHACXX:8:2104:7610:14666;sequence=TATAGAGAAGATAATCTTGAATTAGTATTGTAATTAGCTA;start=156343;subtype=IES;support_ref=8;support_variant=32;type=IES;
scaffold51_58_with_IES	MILORD	internal_eliminated_sequence	156719	156798	.	.	.	ID=MILORD.58.156719.156798;Name=MILORD.58.156719.156798;bounded_by_ta=TRUE;common_boundary=Both;end=156798;ies_id=IESPGM.PTET51.1.58.150006;ies_left_dist=0;ies_min_dist=0;ies_right_dist=0;junction_seq=ttaattaagatcattTAgtaaaattatttgga;read_names=HWI-D00104:165:C29AHACXX:8:1103:19314:65240,HWI-D00104:165:C29AHACXX:8:1202:20320:82218,HWI-D00104:165:C29AHACXX:8:2207:12277:78379,HWI-D00104:165:C29AHACXX:8:1101:12707:27241,HWI-D00104:165:C29AHACXX:8:2102:16367:17807,HWI-D00104:165:C29AHACXX:8:2303:13951:59154,HWI-D00104:165:C29AHACXX:8:2108:11774:27352,HWI-D00104:165:C29AHACXX:8:1108:19639:44092,HWI-D00104:165:C29AHACXX:8:1309:7807:93575,HWI-D00104:165:C29AHACXX:8:2206:5511:45657,HWI-D00104:165:C29AHACXX:8:2204:12058:56034,HWI-D00104:165:C29AHACXX:8:2301:18433:35795,HWI-D00104:165:C29AHACXX:8:1303:16869:91710,HWI-D00104:165:C29AHACXX:8:1202:13044:21049,HWI-D00104:165:C29AHACXX:8:1102:14359:38003,HWI-D00104:165:C29AHACXX:8:2306:16933:30457,HWI-D00104:165:C29AHACXX:8:2104:9326:49094,HWI-D00104:165:C29AHACXX:8:2207:20684:65873,HWI-D00104:165:C29AHACXX:8:1108:11437:76524,HWI-D00104:165:C29AHACXX:8:2304:21114:48081,HWI-D00104:165:C29AHACXX:8:1307:15953:97539,HWI-D00104:165:C29AHACXX:8:2205:6564:34724,HWI-D00104:165:C29AHACXX:8:2307:14359:82178,HWI-D00104:165:C29AHACXX:8:1102:17746:2982,HWI-D00104:165:C29AHACXX:8:2203:5711:24892,HWI-D00104:165:C29AHACXX:8:2209:3480:32883,HWI-D00104:165:C29AHACXX:8:2203:11570:24734,HWI-D00104:165:C29AHACXX:8:1302:6303:40196,HWI-D00104:165:C29AHACXX:8:2304:2467:75429,HWI-D00104:165:C29AHACXX:8:1104:17027:13335,HWI-D00104:165:C29AHACXX:8:1203:3242:55034;sequence=TACATTCAATACAAATTTAATTATAGAAATTTTATTAGGATTTTTTAATAAAATATAAGTTTGAAACAAAATATTACCTG;start=156719;subtype=IES;support_ref=4;support_variant=31;type=IES;
scaffold51_58_with_IES	MILORD	internal_eliminated_sequence	158686	158773	.	.	.	ID=MILORD.58.158686.158773;Name=MILORD.58.158686.158773;bounded_by_ta=TRUE;common_boundary=Both;end=158773;ies_id=IESPGM.PTET51.1.58.151893;ies_left_dist=0;ies_min_dist=0;ies_right_dist=0;junction_seq=aatttaggtgtttggTAgaatacaaataagtc;read_names=HWI-D00104:165:C29AHACXX:8:2204:18285:68574,HWI-D00104:165:C29AHACXX:8:2308:12368:99716,HWI-D00104:165:C29AHACXX:8:2103:15528:46000,HWI-D00104:165:C29AHACXX:8:1203:2764:82312,HWI-D00104:165:C29AHACXX:8:2108:7821:33045,HWI-D00104:165:C29AHACXX:8:2102:12267:19219,HWI-D00104:165:C29AHACXX:8:2105:8605:36480,HWI-D00104:165:C29AHACXX:8:2301:8726:15697,HWI-D00104:165:C29AHACXX:8:2201:17931:27859,HWI-D00104:165:C29AHACXX:8:1103:14404:88971,HWI-D00104:165:C29AHACXX:8:1203:5298:101177,HWI-D00104:165:C29AHACXX:8:1102:6849:57681,HWI-D00104:165:C29AHACXX:8:2307:16200:98680,HWI-D00104:165:C29AHACXX:8:2202:6647:16949,HWI-D00104:165:C29AHACXX:8:2105:10906:28779,HWI-D00104:165:C29AHACXX:8:2206:14935:43936,HWI-D00104:165:C29AHACXX:8:2305:20523:38196,HWI-D00104:165:C29AHACXX:8:1201:14440:3926,HWI-D00104:165:C29AHACXX:8:1306:15649:9379,HWI-D00104:165:C29AHACXX:8:2304:14774:84007,HWI-D00104:165:C29AHACXX:8:1201:10080:69905,HWI-D00104:165:C29AHACXX:8:2302:16994:60041,HWI-D00104:165:C29AHACXX:8:2209:3960:29287,HWI-D00104:165:C29AHACXX:8:2105:18090:101165,HWI-D00104:165:C29AHACXX:8:1206:5958:73327,HWI-D00104:165:C29AHACXX:8:1206:18046:68702,HWI-D00104:165:C29AHACXX:8:2301:5034:64646,HWI-D00104:165:C29AHACXX:8:2105:12664:59471,HWI-D00104:165:C29AHACXX:8:1101:14352:61378,HWI-D00104:165:C29AHACXX:8:1304:2951:9843,HWI-D00104:165:C29AHACXX:8:1105:1240:68539,HWI-D00104:165:C29AHACXX:8:1301:4468:65123,HWI-D00104:165:C29AHACXX:8:2105:2424:48237,HWI-D00104:165:C29AHACXX:8:1301:6220:57319,HWI-D00104:165:C29AHACXX:8:2202:6664:86217,HWI-D00104:165:C29AHACXX:8:2105:12581:77009,HWI-D00104:165:C29AHACXX:8:1104:11310:8159,HWI-D00104:165:C29AHACXX:8:2303:7173:73314,HWI-D00104:165:C29AHACXX:8:2108:3441:28508;sequence=TACACTAGCTAAGATCATTTTTGAACATATCCTTAATTATTATAAATTCAATCTAAGCCTCCTAAATAAATAATTTAAGGATCTAGTG;start=158686;subtype=IES;support_ref=2;support_variant=39;type=IES;
scaffold51_58_with_IES	MILORD	internal_eliminated_sequence	159493	159554	.	.	.	ID=MILORD.58.159493.159554;Name=MILORD.58.159493.159554;bounded_by_ta=TRUE;common_boundary=Both;end=159554;ies_id=IESPGM.PTET51.1.58.152612;ies_left_dist=0;ies_min_dist=0;ies_right_dist=0;junction_seq=atttgtattttcagtTAtgatattgtaaggat;read_names=HWI-D00104:165:C29AHACXX:8:1201:9069:97289,HWI-D00104:165:C29AHACXX:8:2206:11981:13464,HWI-D00104:165:C29AHACXX:8:2205:9447:58442,HWI-D00104:165:C29AHACXX:8:2203:8694:41928,HWI-D00104:165:C29AHACXX:8:1304:5880:55904,HWI-D00104:165:C29AHACXX:8:1102:11280:80106,HWI-D00104:165:C29AHACXX:8:2103:17652:30918,HWI-D00104:165:C29AHACXX:8:2204:19497:93045,HWI-D00104:165:C29AHACXX:8:1204:17576:25928,HWI-D00104:165:C29AHACXX:8:2206:20230:4114,HWI-D00104:165:C29AHACXX:8:2205:4292:28919,HWI-D00104:165:C29AHACXX:8:1105:7585:57608,HWI-D00104:165:C29AHACXX:8:1201:13122:37027,HWI-D00104:165:C29AHACXX:8:2301:11485:68581,HWI-D00104:165:C29AHACXX:8:2205:7372:42871,HWI-D00104:165:C29AHACXX:8:2308:17487:20406,HWI-D00104:165:C29AHACXX:8:1108:6297:4915,HWI-D00104:165:C29AHACXX:8:2202:1235:32696,HWI-D00104:165:C29AHACXX:8:2304:10652:81503,HWI-D00104:165:C29AHACXX:8:1106:4771:35050,HWI-D00104:165:C29AHACXX:8:2301:3412:18892,HWI-D00104:165:C29AHACXX:8:2104:16052:26196,HWI-D00104:165:C29AHACXX:8:2204:5063:34250,HWI-D00104:165:C29AHACXX:8:2206:3223:7690,HWI-D00104:165:C29AHACXX:8:1303:6678:62481,HWI-D00104:165:C29AHACXX:8:2203:13197:83031,HWI-D00104:165:C29AHACXX:8:1302:11264:70569,HWI-D00104:165:C29AHACXX:8:2104:14559:80251,HWI-D00104:165:C29AHACXX:8:2104:7442:56877,HWI-D00104:165:C29AHACXX:8:2104:16877:37500,HWI-D00104:165:C29AHACXX:8:1302:8586:55812,HWI-D00104:165:C29AHACXX:8:1303:4177:2807,HWI-D00104:165:C29AHACXX:8:1107:13081:4346,HWI-D00104:165:C29AHACXX:8:1302:10044:80376,HWI-D00104:165:C29AHACXX:8:2207:11775:37759,HWI-D00104:165:C29AHACXX:8:2302:16446:61676,HWI-D00104:165:C29AHACXX:8:2102:2057:28615,HWI-D00104:165:C29AHACXX:8:1206:4563:72514,HWI-D00104:165:C29AHACXX:8:2105:10335:92777,HWI-D00104:165:C29AHACXX:8:1106:2259:11063,HWI-D00104:165:C29AHACXX:8:2102:16440:95575,HWI-D00104:165:C29AHACXX:8:1303:15838:29280,HWI-D00104:165:C29AHACXX:8:2308:7471:81111,HWI-D00104:165:C29AHACXX:8:2103:3211:43171,HWI-D00104:165:C29AHACXX:8:2101:6367:11300;sequence=TACAATTAATTTTTAAAAGATTTATTTTAATTTGAACAGTGATTATAATTAATTATTGACTG;start=159493;subtype=IES;support_ref=4;support_variant=45;type=IES;
scaffold51_58_with_IES	MILORD	internal_eliminated_sequence	162627	162770	.	.	.	ID=MILORD.58.162627.162770;Name=MILORD.58.162627.162770;bounded_by_ta=TRUE;common_boundary=Both;end=162770;ies_id=IESPGM.PTET51.1.58.155684;ies_left_dist=0;ies_min_dist=0;ies_right_dist=0;junction_seq=ggaaatttatgtatgTActttagaattatgca;read_names=HWI-D00104:165:C29AHACXX:8:2105:14414:83032,HWI-D00104:165:C29AHACXX:8:2305:20123:61044,HWI-D00104:165:C29AHACXX:8:1105:15837:32811,HWI-D00104:165:C29AHACXX:8:2205:18665:56989,HWI-D00104:165:C29AHACXX:8:1203:2651:68614,HWI-D00104:165:C29AHACXX:8:1205:2739:31049,HWI-D00104:165:C29AHACXX:8:1101:3045:23268,HWI-D00104:165:C29AHACXX:8:1201:5685:29277,HWI-D00104:165:C29AHACXX:8:1304:15210:29941,HWI-D00104:165:C29AHACXX:8:2108:10619:98193,HWI-D00104:165:C29AHACXX:8:2101:7763:62520,HWI-D00104:165:C29AHACXX:8:1307:3684:2808,HWI-D00104:165:C29AHACXX:8:1105:19470:37201,HWI-D00104:165:C29AHACXX:8:1309:18373:34727,HWI-D00104:165:C29AHACXX:8:1203:10115:88043,HWI-D00104:165:C29AHACXX:8:2203:16862:75311,HWI-D00104:165:C29AHACXX:8:1104:11208:9098,HWI-D00104:165:C29AHACXX:8:1304:18273:55615,HWI-D00104:165:C29AHACXX:8:1305:17484:56947,HWI-D00104:165:C29AHACXX:8:1201:8807:94939,HWI-D00104:165:C29AHACXX:8:1105:15197:69254,HWI-D00104:165:C29AHACXX:8:1307:5173:41597;sequence=TATTGTCAACCTATTTTCTATATTAGATTTTATATTATTTTATTTAATTCTTAATTAATGAATTGCTATTAGTTAGATTAAAAATTAATCTTTTGGTAAATCAGACTCAATTTCTTATTTTCAAATTAAATATCTACTATATAA;start=162627;subtype=IES;support_ref=2;support_variant=22;type=IES;
scaffold51_58_with_IES	MILORD	internal_eliminated_sequence	164578	164647	.	.	.	ID=MILORD.58.164578.164647;Name=MILORD.58.164578.164647;bounded_by_ta=TRUE;common_boundary=Both;end=164647;ies_id=IESPGM.PTET51.1.58.157491;ies_left_dist=0;ies_min_dist=0;ies_right_dist=0;junction_seq=tactaattaaagaagTAccattgtaattagat;read_names=HWI-D00104:165:C29AHACXX:8:2307:12670:5489,HWI-D00104:165:C29AHACXX:8:1302:5249:54608,HWI-D00104:165:C29AHACXX:8:2308:20976:73771,HWI-D00104:165:C29AHACXX:8:2201:6218:12438,HWI-D00104:165:C29AHACXX:8:2207:14337:58205,HWI-D00104:165:C29AHACXX:8:2205:16108:52665,HWI-D00104:165:C29AHACXX:8:2303:11869:54741,HWI-D00104:165:C29AHACXX:8:2307:17933:85096,HWI-D00104:165:C29AHACXX:8:1301:13691:70565,HWI-D00104:165:C29AHACXX:8:1108:11917:27631,HWI-D00104:165:C29AHACXX:8:1105:9487:23091,HWI-D00104:165:C29AHACXX:8:1103:14829:55576,HWI-D00104:165:C29AHACXX:8:1304:2765:93702,HWI-D00104:165:C29AHACXX:8:2108:6316:61660,HWI-D00104:165:C29AHACXX:8:2303:4989:79823,HWI-D00104:165:C29AHACXX:8:2207:6905:76156,HWI-D00104:165:C29AHACXX:8:2303:19540:12577,HWI-D00104:165:C29AHACXX:8:1106:13397:21008,HWI-D00104:165:C29AHACXX:8:2301:5722:54502,HWI-D00104:165:C29AHACXX:8:1301:10953:89527,HWI-D00104:165:C29AHACXX:8:1201:6835:73420,HWI-D00104:165:C29AHACXX:8:1104:15534:68004,HWI-D00104:165:C29AHACXX:8:1302:7528:100554;sequence=TATACTCAAAGCAACTTTATTCTAATCTGAAAAATTAATTGAACAAAATAAGAGATAAATTGAATGTGTG;start=164578;subtype=IES;support_ref=0;support_variant=23;type=IES;
scaffold51_58_with_IES	MILORD	internal_eliminated_sequence	165799	165993	.	.	.	ID=MILORD.58.165799.165993;Name=MILORD.58.165799.165993;bounded_by_ta=TRUE;common_boundary=Both;end=165993;ies_id=IESPGM.PTET51.1.58.158642;ies_left_dist=0;ies_min_dist=0;ies_right_dist=0;junction_seq=ctccaaaagcctttgTAgttcctcatccaaga;read_names=HWI-D00104:165:C29AHACXX:8:1306:15019:73440,HWI-D00104:165:C29AHACXX:8:1103:2274:93085,HWI-D00104:165:C29AHACXX:8:1104:12358:57931,HWI-D00104:165:C29AHACXX:8:1202:4306:62443,HWI-D00104:165:C29AHACXX:8:1309:11922:25867,HWI-D00104:165:C29AHACXX:8:1107:13608:71337,HWI-D00104:165:C29AHACXX:8:2202:15736:95876,HWI-D00104:165:C29AHACXX:8:1201:4478:22972,HWI-D00104:165:C29AHACXX:8:2305:12598:40741,HWI-D00104:165:C29AHACXX:8:1102:16549:95347,HWI-D00104:165:C29AHACXX:8:2201:2571:99168;sequence=TATAGTAGTTGCATTAATCAGTAGGGAGATGTGTTAATATATGTAAGAATTATTTTGTTAAGCAATTATTGATGTAATTTAATAATATATATATAAGTAGTAATAATTACCATAACAACACACAAGAATTTACAAAAATATAATTATAAATTTGATGCTTCCCTTTTAGGAGAGATATTAAATTTGTTTGAACTA;start=165799;subtype=IES;support_ref=84;support_variant=11;type=IES;
scaffold51_58_with_IES	MILORD	internal_eliminated_sequence	167581	167687	.	.	.	ID=MILORD.58.167581.167687;Name=MILORD.58.167581.167687;bounded_by_ta=TRUE;common_boundary=Both;end=167687;ies_id=IESPGM.PTET51.1.58.160229;ies_left_dist=0;ies_min_dist=0;ies_right_dist=0;junction_seq=aatgaatatgcatgaTAaataaatatatttat;read_names=HWI-D00104:165:C29AHACXX:8:2302:20095:26411,HWI-D00104:165:C29AHACXX:8:1305:6416:93567,HWI-D00104:165:C29AHACXX:8:1202:19224:7299,HWI-D00104:165:C29AHACXX:8:1301:6611:47862,HWI-D00104:165:C29AHACXX:8:2205:17451:5608,HWI-D00104:165:C29AHACXX:8:2202:7018:60834,HWI-D00104:165:C29AHACXX:8:2304:5716:44532,HWI-D00104:165:C29AHACXX:8:1204:20508:97024,HWI-D00104:165:C29AHACXX:8:1205:18519:15461,HWI-D00104:165:C29AHACXX:8:1104:14677:50841,HWI-D00104:165:C29AHACXX:8:2301:5512:101185,HWI-D00104:165:C29AHACXX:8:1205:8527:11223,HWI-D00104:165:C29AHACXX:8:1106:18054:81903,HWI-D00104:165:C29AHACXX:8:2301:14221:71536,HWI-D00104:165:C29AHACXX:8:2207:3196:31359,HWI-D00104:165:C29AHACXX:8:2103:5581:96459,HWI-D00104:165:C29AHACXX:8:2308:11733:80474,HWI-D00104:165:C29AHACXX:8:2304:18508:6163,HWI-D00104:165:C29AHACXX:8:1108:11131:29133,HWI-D00104:165:C29AHACXX:8:2302:3478:18051,HWI-D00104:165:C29AHACXX:8:1206:9962:10582,HWI-D00104:165:C29AHACXX:8:1305:18658:22684,HWI-D00104:165:C29AHACXX:8:1203:7014:88646,HWI-D00104:165:C29AHACXX:8:2207:19859:20727,HWI-D00104:165:C29AHACXX:8:2207:3551:61792,HWI-D00104:165:C29AHACXX:8:2202:8928:67120,HWI-D00104:165:C29AHACXX:8:2209:18015:16270,HWI-D00104:165:C29AHACXX:8:1108:11057:22355,HWI-D00104:165:C29AHACXX:8:1303:3847:70070,HWI-D00104:165:C29AHACXX:8:1104:12968:67251,HWI-D00104:165:C29AHACXX:8:2104:6371:53577,HWI-D00104:165:C29AHACXX:8:1101:15875:76044,HWI-D00104:165:C29AHACXX:8:2204:5792:15482,HWI-D00104:165:C29AHACXX:8:2307:5321:86116,HWI-D00104:165:C29AHACXX:8:2101:4585:100295,HWI-D00104:165:C29AHACXX:8:2108:6584:42691,HWI-D00104:165:C29AHACXX:8:2207:9022:20999,HWI-D00104:165:C29AHACXX:8:2105:1801:61883,HWI-D00104:165:C29AHACXX:8:2305:9461:34544,HWI-D00104:165:C29AHACXX:8:1102:12039:16299,HWI-D00104:165:C29AHACXX:8:2207:6795:61338,HWI-D00104:165:C29AHACXX:8:2305:14067:88957,HWI-D00104:165:C29AHACXX:8:2305:9335:89870,HWI-D00104:165:C29AHACXX:8:1301:10070:100410,HWI-D00104:165:C29AHACXX:8:1304:11880:92990,HWI-D00104:165:C29AHACXX:8:1104:4973:79122,HWI-D00104:165:C29AHACXX:8:1103:3167:26304;sequence=TATAGTTAAATTGTTTAAAATAATCAATAGAGGAAATTTAAATTATTTTGAAATTTAGAAACAGCTCATTTCAACTAATGAATTAAAAATCATCTTCAAATCTACTG;start=167581;subtype=IES;support_ref=2;support_variant=47;type=IES;
scaffold51_58_with_IES	MILORD	internal_eliminated_sequence	167957	168017	.	.	.	ID=MILORD.58.167957.168017;Name=MILORD.58.167957.168017;bounded_by_ta=TRUE;common_boundary=Both;end=168017;ies_id=IESPGM.PTET51.1.58.160498;ies_left_dist=0;ies_min_dist=0;ies_right_dist=0;junction_seq=ttatcattaggtaatTAtcttaggatctgaga;read_names=HWI-D00104:165:C29AHACXX:8:1309:9294:75803,HWI-D00104:165:C29AHACXX:8:1306:10481:60658,HWI-D00104:165:C29AHACXX:8:1306:11928:59228,HWI-D00104:165:C29AHACXX:8:2305:10982:79250,HWI-D00104:165:C29AHACXX:8:1301:16644:3463,HWI-D00104:165:C29AHACXX:8:1205:17325:55611,HWI-D00104:165:C29AHACXX:8:1206:12079:26199,HWI-D00104:165:C29AHACXX:8:1307:18763:49562,HWI-D00104:165:C29AHACXX:8:2104:3972:6864,HWI-D00104:165:C29AHACXX:8:1203:7460:2591,HWI-D00104:165:C29AHACXX:8:2204:7754:84802,HWI-D00104:165:C29AHACXX:8:2202:3964:16804,HWI-D00104:165:C29AHACXX:8:2101:8631:60288,HWI-D00104:165:C29AHACXX:8:1107:3342:89341,HWI-D00104:165:C29AHACXX:8:2205:12449:6969;sequence=TACAGCTAAATCTCATAGGATTTAAAATATTTATACTTAATAAAGGGAAAATGCTTTCCTG;start=167957;subtype=IES;support_ref=146;support_variant=15;type=IES;
scaffold51_58_with_IES	MILORD	internal_eliminated_sequence	169404	169513	.	.	.	ID=MILORD.58.169404.169513;Name=MILORD.58.169404.169513;bounded_by_ta=TRUE;common_boundary=Both;end=169513;ies_id=IESPGM.PTET51.1.58.161884;ies_left_dist=0;ies_min_dist=0;ies_right_dist=0;junction_seq=gtgctaagaaggaatTAgaatgcaattttttc;read_names=HWI-D00104:165:C29AHACXX:8:1107:10982:59911,HWI-D00104:165:C29AHACXX:8:2301:3551:11756,HWI-D00104:165:C29AHACXX:8:2209:12708:67279,HWI-D00104:165:C29AHACXX:8:2104:7382:87318,HWI-D00104:165:C29AHACXX:8:1102:10342:60452,HWI-D00104:165:C29AHACXX:8:2204:10760:41186,HWI-D00104:165:C29AHACXX:8:2102:20552:64548,HWI-D00104:165:C29AHACXX:8:1202:16177:17818,HWI-D00104:165:C29AHACXX:8:1303:11378:3607,HWI-D00104:165:C29AHACXX:8:1307:17986:87440,HWI-D00104:165:C29AHACXX:8:1206:11468:36985,HWI-D00104:165:C29AHACXX:8:1206:8491:86135,HWI-D00104:165:C29AHACXX:8:1104:4996:40541,HWI-D00104:165:C29AHACXX:8:2209:5791:49635,HWI-D00104:165:C29AHACXX:8:2209:9655:46573,HWI-D00104:165:C29AHACXX:8:1101:8329:71600,HWI-D00104:165:C29AHACXX:8:2205:10581:93820,HWI-D00104:165:C29AHACXX:8:1304:13288:78615,HWI-D00104:165:C29AHACXX:8:1203:3042:13613,HWI-D00104:165:C29AHACXX:8:1305:18359:35157,HWI-D00104:165:C29AHACXX:8:2102:16839:99576,HWI-D00104:165:C29AHACXX:8:2204:19607:86019,HWI-D00104:165:C29AHACXX:8:1306:13370:5607,HWI-D00104:165:C29AHACXX:8:2103:5315:66148,HWI-D00104:165:C29AHACXX:8:2305:8860:40074,HWI-D00104:165:C29AHACXX:8:2306:2174:21741,HWI-D00104:165:C29AHACXX:8:1301:20183:13315,HWI-D00104:165:C29AHACXX:8:2103:16089:58614,HWI-D00104:165:C29AHACXX:8:2207:15195:54863,HWI-D00104:165:C29AHACXX:8:2301:18227:33220,HWI-D00104:165:C29AHACXX:8:2201:9230:22782,HWI-D00104:165:C29AHACXX:8:1102:10398:35321,HWI-D00104:165:C29AHACXX:8:1307:15470:63816,HWI-D00104:165:C29AHACXX:8:1302:8788:96083,HWI-D00104:165:C29AHACXX:8:2103:17803:66910,HWI-D00104:165:C29AHACXX:8:1107:11650:98340,HWI-D00104:165:C29AHACXX:8:1105:4325:10231,HWI-D00104:165:C29AHACXX:8:2201:20697:78698,HWI-D00104:165:C29AHACXX:8:1302:7844:99652,HWI-D00104:165:C29AHACXX:8:2206:18919:56770,HWI-D00104:165:C29AHACXX:8:2102:18211:96127,HWI-D00104:165:C29AHACXX:8:1309:19405:52793,HWI-D00104:165:C29AHACXX:8:2204:18945:39764,HWI-D00104:165:C29AHACXX:8:1204:12510:30218;sequence=TATAATTACTATGTGATTCTATTTATTATGAATTTAAAGTAAATTCTTTGAGATTAATAATCGAATGTAAATTATAGAAAAATATGAAATAATTTATATCTATGATACTA;start=169404;subtype=IES;support_ref=0;support_variant=44;type=IES;
scaffold51_58_with_IES	MILORD	internal_eliminated_sequence	172522	173191	.	.	.	ID=MILORD.58.172522.173191;Name=MILORD.58.172522.173191;bounded_by_ta=TRUE;common_boundary=LEFT;end=173191;ies_id=IESPGM.PTET51.1.58.164892;ies_left_dist=0;ies_min_dist=0;ies_right_dist=-555;junction_seq=ttatataatctcactTAtcacagtgactcaac;read_names=HWI-D00104:165:C29AHACXX:8:2103:10788:44496;sequence=TATTGTTGAGTAGAAATAATTTTAAATTAATAATTTTTAATTATTATTTTCTAAGCTAATTTTAAACTATTTATTTATAAATAAAATTATTGTAATTATCAATTTAAACTGATAATATTTTAGATCTATAAATCATGTAGATATTGGATAAAATTAATTATGTGTCAAAGATTTTACCATATATAAAACAACATTATACATTCTTGATTGCTATTCTGGTTTGATTATTGCAAAGATGAATAGTTATGAGAATGTAATTGATTTTAAAGTCAGAAAAATTGATGTTCAGGAAGGTGGTATTGCAGTTGATACAAAAAATGGAGTTAATATCTTCGTTGGATATAAATGGAAACTAAGATATGCTATTGTTGAATATGTTGTAGATGATATAGATGTTGAATTTAAAGTTTTTGAATTATTGAATTCTTCTATACAGATTGGAGAATACAAAATTTAATTTACACTAACAAAATAAAAGATGTAGATGTTAATAATGAATATGCCATTATTTAAGGCAACAGTAGACATATGGTAGCCTTTAATTTTGGAACTACTTTATCGAATAATATCATCAAATATAATTTAAGAGATTTCGAATTAAGGAATAATGAATTGATAGGTATAGTCATTAGATTAACTACAACATTAAATAAAATGGAAATTCCTATTG;start=172522;subtype=PARTIAL_EXTERNAL;support_ref=4;support_variant=1;type=ALTERNATIVE;
scaffold51_58_with_IES	MILORD	internal_eliminated_sequence	172522	172636	.	.	.	ID=MILORD.58.172522.172636;Name=MILORD.58.172522.172636;bounded_by_ta=TRUE;common_boundary=Both;end=172636;ies_id=IESPGM.PTET51.1.58.164892;ies_left_dist=0;ies_min_dist=0;ies_right_dist=0;junction_seq=ttatataatctcactTAttttagatctataaa;read_names=HWI-D00104:165:C29AHACXX:8:1302:5574:65284,HWI-D00104:165:C29AHACXX:8:2105:3703:18389,HWI-D00104:165:C29AHACXX:8:2204:19211:6567,HWI-D00104:165:C29AHACXX:8:2205:18693:57199,HWI-D00104:165:C29AHACXX:8:1302:11581:30230,HWI-D00104:165:C29AHACXX:8:1205:11193:9151,HWI-D00104:165:C29AHACXX:8:2308:14008:51591,HWI-D00104:165:C29AHACXX:8:1304:15898:73854,HWI-D00104:165:C29AHACXX:8:2108:10023:78003,HWI-D00104:165:C29AHACXX:8:2301:12401:62680,HWI-D00104:165:C29AHACXX:8:1205:7766:62204,HWI-D00104:165:C29AHACXX:8:2201:12709:7524,HWI-D00104:165:C29AHACXX:8:1206:17855:55424,HWI-D00104:165:C29AHACXX:8:2303:13009:58960,HWI-D00104:165:C29AHACXX:8:1302:9583:98259,HWI-D00104:165:C29AHACXX:8:1204:17249:30184,HWI-D00104:165:C29AHACXX:8:2204:16851:6726,HWI-D00104:165:C29AHACXX:8:1104:8057:88397,HWI-D00104:165:C29AHACXX:8:2105:20022:84744,HWI-D00104:165:C29AHACXX:8:2204:20092:68395,HWI-D00104:165:C29AHACXX:8:1101:7642:43498,HWI-D00104:165:C29AHACXX:8:2205:19875:4287,HWI-D00104:165:C29AHACXX:8:2308:1703:33619,HWI-D00104:165:C29AHACXX:8:2305:13519:59680,HWI-D00104:165:C29AHACXX:8:2204:13496:67760,HWI-D00104:165:C29AHACXX:8:2201:17820:100063,HWI-D00104:165:C29AHACXX:8:2308:8984:79417,HWI-D00104:165:C29AHACXX:8:1103:20745:83631,HWI-D00104:165:C29AHACXX:8:1203:7748:6164,HWI-D00104:165:C29AHACXX:8:1206:4332:51158,HWI-D00104:165:C29AHACXX:8:1309:17800:29906,HWI-D00104:165:C29AHACXX:8:2305:16629:97113,HWI-D00104:165:C29AHACXX:8:2304:10230:91320,HWI-D00104:165:C29AHACXX:8:1201:5632:25387,HWI-D00104:165:C29AHACXX:8:2204:8340:6355,HWI-D00104:165:C29AHACXX:8:1107:7939:89298,HWI-D00104:165:C29AHACXX:8:1302:16528:88654,HWI-D00104:165:C29AHACXX:8:1204:3614:35789,HWI-D00104:165:C29AHACXX:8:2101:12889:76281,HWI-D00104:165:C29AHACXX:8:1107:17845:77993,HWI-D00104:165:C29AHACXX:8:1201:12565:42187,HWI-D00104:165:C29AHACXX:8:2101:4341:86315,HWI-D00104:165:C29AHACXX:8:2307:7273:71646,HWI-D00104:165:C29AHACXX:8:1204:5487:45561,HWI-D00104:165:C29AHACXX:8:1204:13561:15608,HWI-D00104:165:C29AHACXX:8:1309:13811:33780,HWI-D00104:165:C29AHACXX:8:2201:15081:48539,HWI-D00104:165:C29AHACXX:8:2206:19024:77432,HWI-D00104:165:C29AHACXX:8:1201:17149:95125;sequence=TATTGTTGAGTAGAAATAATTTTAAATTAATAATTTTTAATTATTATTTTCTAAGCTAATTTTAAACTATTTATTTATAAATAAAATTATTGTAATTATCAATTTAAACTGATAA;start=172522;subtype=IES;support_ref=8;support_variant=49;type=IES;
scaffold51_58_with_IES	MILORD	internal_eliminated_sequence	172909	173077	.	.	.	ID=MILORD.58.172909.173077;Name=MILORD.58.172909.173077;bounded_by_ta=TRUE;common_boundary=LEFT;end=173077;ies_id=IESPGM.PTET51.1.58.165164;ies_left_dist=0;ies_min_dist=0;ies_right_dist=-125;junction_seq=atatgttgtagatgaTAtcgaataatatcatc;read_names=HWI-D00104:165:C29AHACXX:8:2301:11142:3921;sequence=TATAGATGTTGAATTTAAAGTTTTTGAATTATTGAATTCTTCTATACAGATTGGAGAATACAAAATTTAATTTACACTAACAAAATAAAAGATGTAGATGTTAATAATGAATATGCCATTATTTAAGGCAACAGTAGACATATGGTAGCCTTTAATTTTGGAACTACTT;start=172909;subtype=PARTIAL_EXTERNAL;support_ref=4;support_variant=1;type=ALTERNATIVE;
scaffold51_58_with_IES	MILORD	internal_eliminated_sequence	172909	172952	.	.	.	ID=MILORD.58.172909.172952;Name=MILORD.58.172909.172952;bounded_by_ta=TRUE;common_boundary=Both;end=172952;ies_id=IESPGM.PTET51.1.58.165164;ies_left_dist=0;ies_min_dist=0;ies_right_dist=0;junction_seq=atatgttgtagatgaTAcagattggagaatac;read_names=HWI-D00104:165:C29AHACXX:8:2209:16517:56935,HWI-D00104:165:C29AHACXX:8:2209:16477:40289,HWI-D00104:165:C29AHACXX:8:1206:11132:49998,HWI-D00104:165:C29AHACXX:8:2205:14822:74417,HWI-D00104:165:C29AHACXX:8:1307:17225:87947,HWI-D00104:165:C29AHACXX:8:2104:18326:44485,HWI-D00104:165:C29AHACXX:8:1101:4674:35984,HWI-D00104:165:C29AHACXX:8:1105:14257:81207,HWI-D00104:165:C29AHACXX:8:1306:9543:5045,HWI-D00104:165:C29AHACXX:8:1108:5521:68663;sequence=TATAGATGTTGAATTTAAAGTTTTTGAATTATTGAATTCTTCTA;start=172909;subtype=IES;support_ref=4;support_variant=10;type=IES;
scaffold51_58_with_IES	MILORD	internal_eliminated_sequence	173142	173191	.	.	.	ID=MILORD.58.173142.173191;Name=MILORD.58.173142.173191;bounded_by_ta=TRUE;common_boundary=Both;end=173191;ies_id=IESPGM.PTET51.1.58.165353;ies_left_dist=0;ies_min_dist=0;ies_right_dist=0;junction_seq=taatgaattgataggTAtcacagtgactcaac;read_names=HWI-D00104:165:C29AHACXX:8:2305:8650:59060,HWI-D00104:165:C29AHACXX:8:2304:5574:53641,HWI-D00104:165:C29AHACXX:8:1307:10144:84040,HWI-D00104:165:C29AHACXX:8:2207:11468:10805,HWI-D00104:165:C29AHACXX:8:2307:5284:29576,HWI-D00104:165:C29AHACXX:8:2304:15539:8769,HWI-D00104:165:C29AHACXX:8:2304:5453:64343,HWI-D00104:165:C29AHACXX:8:2306:7091:72527,HWI-D00104:165:C29AHACXX:8:1205:8682:11432,HWI-D00104:165:C29AHACXX:8:2104:10160:72019,HWI-D00104:165:C29AHACXX:8:2305:14704:7180,HWI-D00104:165:C29AHACXX:8:1105:12041:18455,HWI-D00104:165:C29AHACXX:8:2104:16723:47612,HWI-D00104:165:C29AHACXX:8:1103:19560:92216,HWI-D00104:165:C29AHACXX:8:2202:11431:65236,HWI-D00104:165:C29AHACXX:8:2105:14694:13905,HWI-D00104:165:C29AHACXX:8:2301:14101:81348,HWI-D00104:165:C29AHACXX:8:2206:20230:82076,HWI-D00104:165:C29AHACXX:8:1306:17329:12309,HWI-D00104:165:C29AHACXX:8:2305:7101:38929,HWI-D00104:165:C29AHACXX:8:2305:10221:7805,HWI-D00104:165:C29AHACXX:8:2203:4358:58125,HWI-D00104:165:C29AHACXX:8:1303:9694:75338,HWI-D00104:165:C29AHACXX:8:2202:3818:95806,HWI-D00104:165:C29AHACXX:8:1309:15230:4625,HWI-D00104:165:C29AHACXX:8:1304:19603:8988,HWI-D00104:165:C29AHACXX:8:2103:2686:54388,HWI-D00104:165:C29AHACXX:8:2102:17483:31979,HWI-D00104:165:C29AHACXX:8:2101:14947:33269,HWI-D00104:165:C29AHACXX:8:2206:8288:3371,HWI-D00104:165:C29AHACXX:8:1301:3597:5755,HWI-D00104:165:C29AHACXX:8:2101:19192:94769,HWI-D00104:165:C29AHACXX:8:2305:13125:46768,HWI-D00104:165:C29AHACXX:8:2207:10388:24552,HWI-D00104:165:C29AHACXX:8:1108:19907:73557,HWI-D00104:165:C29AHACXX:8:1301:12569:78739,HWI-D00104:165:C29AHACXX:8:2206:7258:72163,HWI-D00104:165:C29AHACXX:8:1202:18826:81980,HWI-D00104:165:C29AHACXX:8:1303:10238:18475,HWI-D00104:165:C29AHACXX:8:1303:12985:29723,HWI-D00104:165:C29AHACXX:8:2302:19462:8672,HWI-D00104:165:C29AHACXX:8:2103:8067:79775,HWI-D00104:165:C29AHACXX:8:2308:4284:24975,HWI-D00104:165:C29AHACXX:8:2203:14333:78079,HWI-D00104:165:C29AHACXX:8:2307:11672:11713,HWI-D00104:165:C29AHACXX:8:1204:3315:16279;sequence=TATAGTCATTAGATTAACTACAACATTAAATAAAATGGAAATTCCTATTG;start=173142;subtype=IES;support_ref=6;support_variant=46;type=IES;
scaffold51_58_with_IES	MILORD	internal_eliminated_sequence	174656	175014	.	.	.	ID=MILORD.58.174656.175014;Name=MILORD.58.174656.175014;bounded_by_ta=TRUE;common_boundary=RIGHT;end=175014;ies_id=IESPGM.PTET51.1.58.167104;ies_left_dist=313;ies_min_dist=0;ies_right_dist=0;junction_seq=aattcatttgaaacaTAtctgctatcctccaa;read_names=HWI-D00104:165:C29AHACXX:8:1304:8024:25809;sequence=TACAGTAAAATCAAAGATGTCGATGTTTCCGAATAGTTTGCTATACTCTAAGGATATAGTGAAATCTCAATTTTTACTTATAAAATAAACACCATATCATGTTTGTGACTAAATTTGATGGACTCTAAATATAATATGTTCCTTAATATACTTTATTGGGAGCAATAGACATAGACTTCTTTTATCTGACAAATATAGATCTCACTATGAGTCATTTGACTGATTCAAATAACTTCTCAATGGAAAACTTCTTTTTTGGGACTTCCAAATCAGGATTATTTTTTACTAAATTTAAATTTCAAGATCCTTATATTATAATTCATAATTTATTATGTTCTTACATTCATTACTTTCTAGTG;start=174656;subtype=PARTIAL_EXTERNAL;support_ref=70;support_variant=1;type=ALTERNATIVE;
scaffold51_58_with_IES	MILORD	internal_eliminated_sequence	174710	174735	.	.	.	ID=MILORD.58.174710.174735;Name=MILORD.58.174710.174735;bounded_by_ta=TRUE;common_boundary=Both;end=174735;ies_id=IESPGM.PTET51.1.58.166871;ies_left_dist=0;ies_min_dist=0;ies_right_dist=0;junction_seq=gctatactctaaggaTAaaataaacaccatat;read_names=HWI-D00104:165:C29AHACXX:8:2206:18033:94383,HWI-D00104:165:C29AHACXX:8:1107:5174:78252,HWI-D00104:165:C29AHACXX:8:2202:18425:18777,HWI-D00104:165:C29AHACXX:8:2206:12748:4588,HWI-D00104:165:C29AHACXX:8:1309:15529:14273,HWI-D00104:165:C29AHACXX:8:1105:2154:2953,HWI-D00104:165:C29AHACXX:8:2306:16633:7801,HWI-D00104:165:C29AHACXX:8:2302:3969:26299,HWI-D00104:165:C29AHACXX:8:2202:17049:22674,HWI-D00104:165:C29AHACXX:8:1202:10629:82800,HWI-D00104:165:C29AHACXX:8:1202:13067:23671,HWI-D00104:165:C29AHACXX:8:1204:4030:8040,HWI-D00104:165:C29AHACXX:8:2307:16517:13061,HWI-D00104:165:C29AHACXX:8:1302:6604:66311,HWI-D00104:165:C29AHACXX:8:2205:11760:96623,HWI-D00104:165:C29AHACXX:8:2207:17538:96982,HWI-D00104:165:C29AHACXX:8:1103:15440:85262,HWI-D00104:165:C29AHACXX:8:1105:18375:86094,HWI-D00104:165:C29AHACXX:8:2203:1362:3340,HWI-D00104:165:C29AHACXX:8:1203:4308:43021,HWI-D00104:165:C29AHACXX:8:2304:9468:94317,HWI-D00104:165:C29AHACXX:8:2305:15671:96334,HWI-D00104:165:C29AHACXX:8:1205:13836:89572,HWI-D00104:165:C29AHACXX:8:2203:8975:3818,HWI-D00104:165:C29AHACXX:8:1201:14576:94430,HWI-D00104:165:C29AHACXX:8:1304:14582:92997,HWI-D00104:165:C29AHACXX:8:2204:11953:23842,HWI-D00104:165:C29AHACXX:8:2205:17771:82744,HWI-D00104:165:C29AHACXX:8:2205:2858:83153,HWI-D00104:165:C29AHACXX:8:1202:11335:77087,HWI-D00104:165:C29AHACXX:8:1205:19113:2437,HWI-D00104:165:C29AHACXX:8:1201:17907:88797,HWI-D00104:165:C29AHACXX:8:2301:13166:93621,HWI-D00104:165:C29AHACXX:8:1101:5003:52755,HWI-D00104:165:C29AHACXX:8:2307:7269:92497,HWI-D00104:165:C29AHACXX:8:1206:5624:75723,HWI-D00104:165:C29AHACXX:8:1107:15396:38038,HWI-D00104:165:C29AHACXX:8:1105:5598:80319,HWI-D00104:165:C29AHACXX:8:2205:2000:48535;sequence=TATAGTGAAATCTCAATTTTTACTTA;start=174710;subtype=IES;support_ref=6;support_variant=39;type=IES;
scaffold51_58_with_IES	MILORD	internal_eliminated_sequence	174969	175014	.	.	.	ID=MILORD.58.174969.175014;Name=MILORD.58.174969.175014;bounded_by_ta=TRUE;common_boundary=Both;end=175014;ies_id=IESPGM.PTET51.1.58.167104;ies_left_dist=0;ies_min_dist=0;ies_right_dist=0;junction_seq=tcaagatccttatatTAtctgctatcctccaa;read_names=HWI-D00104:165:C29AHACXX:8:2308:6300:80041,HWI-D00104:165:C29AHACXX:8:1203:12899:33719,HWI-D00104:165:C29AHACXX:8:2104:15945:84884,HWI-D00104:165:C29AHACXX:8:1103:19231:31026,HWI-D00104:165:C29AHACXX:8:1302:19217:29126,HWI-D00104:165:C29AHACXX:8:1205:8916:3125,HWI-D00104:165:C29AHACXX:8:2303:4802:29951,HWI-D00104:165:C29AHACXX:8:1301:10445:37251,HWI-D00104:165:C29AHACXX:8:1101:8006:29161,HWI-D00104:165:C29AHACXX:8:1205:7629:72218,HWI-D00104:165:C29AHACXX:8:2105:20326:18762,HWI-D00104:165:C29AHACXX:8:2102:12248:57290,HWI-D00104:165:C29AHACXX:8:1107:7327:25730,HWI-D00104:165:C29AHACXX:8:2306:15192:77086,HWI-D00104:165:C29AHACXX:8:2206:16842:28889,HWI-D00104:165:C29AHACXX:8:1309:8522:79070,HWI-D00104:165:C29AHACXX:8:1103:15704:99103,HWI-D00104:165:C29AHACXX:8:1305:8292:35620,HWI-D00104:165:C29AHACXX:8:1104:5078:58975,HWI-D00104:165:C29AHACXX:8:2304:18422:49238,HWI-D00104:165:C29AHACXX:8:2306:9323:26343,HWI-D00104:165:C29AHACXX:8:1106:14732:76482,HWI-D00104:165:C29AHACXX:8:2305:6029:73652,HWI-D00104:165:C29AHACXX:8:1309:10433:98166,HWI-D00104:165:C29AHACXX:8:2307:6805:10237;sequence=TATAATTCATAATTTATTATGTTCTTACATTCATTACTTTCTAGTG;start=174969;subtype=IES;support_ref=4;support_variant=25;type=IES;
scaffold51_58_with_IES	MILORD	internal_eliminated_sequence	176771	176889	.	.	.	ID=MILORD.58.176771.176889;Name=MILORD.58.176771.176889;bounded_by_ta=TRUE;common_boundary=Both;end=176889;ies_id=IESPGM.PTET51.1.58.168805;ies_left_dist=0;ies_min_dist=0;ies_right_dist=0;junction_seq=ttatattttaaattaTAtgtaaaataaataag;read_names=HWI-D00104:165:C29AHACXX:8:1102:11356:33642,HWI-D00104:165:C29AHACXX:8:1304:17481:25510,HWI-D00104:165:C29AHACXX:8:1105:17355:97747,HWI-D00104:165:C29AHACXX:8:2303:8675:77734,HWI-D00104:165:C29AHACXX:8:1306:14440:92933,HWI-D00104:165:C29AHACXX:8:1307:12154:32169,HWI-D00104:165:C29AHACXX:8:2201:9810:36391,HWI-D00104:165:C29AHACXX:8:2103:5328:15880,HWI-D00104:165:C29AHACXX:8:2204:11445:87682;sequence=TAAGGCATAAAAGTTAATTGTTTTGTAAATTACAATTCAAAATAATGTGATATTAATTAAAAATATAAACTACTCTAAAAACTGTACAAAAAATTAATAAAAATCTCAAATTTTAATAG;start=176771;subtype=IES;support_ref=0;support_variant=9;type=IES;
scaffold51_58_with_IES	MILORD	internal_eliminated_sequence	180124	180193	.	.	.	ID=MILORD.58.180124.180193;Name=MILORD.58.180124.180193;bounded_by_ta=TRUE;common_boundary=Both;end=180193;ies_id=IESPGM.PTET51.1.58.172039;ies_left_dist=0;ies_min_dist=0;ies_right_dist=0;junction_seq=tgtataatttcgaatTAattaacacaataaaa;read_names=HWI-D00104:165:C29AHACXX:8:1105:11047:14527,HWI-D00104:165:C29AHACXX:8:1307:4912:15839,HWI-D00104:165:C29AHACXX:8:2108:3882:91016,HWI-D00104:165:C29AHACXX:8:2203:20297:55682,HWI-D00104:165:C29AHACXX:8:1206:13797:76763,HWI-D00104:165:C29AHACXX:8:2307:16735:12107,HWI-D00104:165:C29AHACXX:8:1307:8438:39069,HWI-D00104:165:C29AHACXX:8:2301:17912:3785,HWI-D00104:165:C29AHACXX:8:2304:6681:64062,HWI-D00104:165:C29AHACXX:8:1206:5079:12984,HWI-D00104:165:C29AHACXX:8:1305:3944:76111,HWI-D00104:165:C29AHACXX:8:1204:14496:92350,HWI-D00104:165:C29AHACXX:8:2206:11954:19835,HWI-D00104:165:C29AHACXX:8:2105:11236:33577;sequence=TATAGTGATATTTAATTATATTTAGTTATTAAAATATATGGATATTTAAAAATTTTCTATGATTTGGTTA;start=180124;subtype=IES;support_ref=0;support_variant=14;type=IES;
scaffold51_58_with_IES	MILORD	internal_eliminated_sequence	183187	183418	.	.	.	ID=MILORD.58.183187.183418;Name=MILORD.58.183187.183418;bounded_by_ta=TRUE;common_boundary=Both;end=183418;ies_id=IESPGM.PTET51.1.58.175032;ies_left_dist=0;ies_min_dist=0;ies_right_dist=0;junction_seq=tctaatgaaatttggTAcataaacatataaaa;read_names=HWI-D00104:165:C29AHACXX:8:1205:13419:6642,HWI-D00104:165:C29AHACXX:8:2202:5937:75963,HWI-D00104:165:C29AHACXX:8:2207:11285:20715,HWI-D00104:165:C29AHACXX:8:2209:11757:5860,HWI-D00104:165:C29AHACXX:8:2205:3863:24370,HWI-D00104:165:C29AHACXX:8:1102:5108:100526,HWI-D00104:165:C29AHACXX:8:1303:2043:35748,HWI-D00104:165:C29AHACXX:8:1303:17523:53933,HWI-D00104:165:C29AHACXX:8:2206:15811:7159,HWI-D00104:165:C29AHACXX:8:2305:11541:54286,HWI-D00104:165:C29AHACXX:8:2307:21041:32104,HWI-D00104:165:C29AHACXX:8:2101:19820:77939,HWI-D00104:165:C29AHACXX:8:1205:9633:82204,HWI-D00104:165:C29AHACXX:8:2104:11281:101028,HWI-D00104:165:C29AHACXX:8:2105:8133:84408,HWI-D00104:165:C29AHACXX:8:1206:3052:56252,HWI-D00104:165:C29AHACXX:8:2307:9671:71940,HWI-D00104:165:C29AHACXX:8:2105:7578:49855,HWI-D00104:165:C29AHACXX:8:2205:17141:20365,HWI-D00104:165:C29AHACXX:8:1105:20425:91088,HWI-D00104:165:C29AHACXX:8:1204:13032:7872,HWI-D00104:165:C29AHACXX:8:2105:17417:3086,HWI-D00104:165:C29AHACXX:8:2104:18273:23244,HWI-D00104:165:C29AHACXX:8:1301:14583:79124,HWI-D00104:165:C29AHACXX:8:2201:6912:54844,HWI-D00104:165:C29AHACXX:8:1107:5037:15716,HWI-D00104:165:C29AHACXX:8:1103:5190:74572,HWI-D00104:165:C29AHACXX:8:1104:5831:95069,HWI-D00104:165:C29AHACXX:8:2204:19905:80501,HWI-D00104:165:C29AHACXX:8:1303:8786:10267,HWI-D00104:165:C29AHACXX:8:1206:7359:90865,HWI-D00104:165:C29AHACXX:8:1306:3512:40034,HWI-D00104:165:C29AHACXX:8:1203:11735:30626,HWI-D00104:165:C29AHACXX:8:1305:10658:67864,HWI-D00104:165:C29AHACXX:8:2304:13500:28765,HWI-D00104:165:C29AHACXX:8:2102:17718:40377,HWI-D00104:165:C29AHACXX:8:1303:17759:2988,HWI-D00104:165:C29AHACXX:8:1304:11069:28454,HWI-D00104:165:C29AHACXX:8:1102:8748:45372,HWI-D00104:165:C29AHACXX:8:1108:18586:29890,HWI-D00104:165:C29AHACXX:8:1202:1555:44950,HWI-D00104:165:C29AHACXX:8:1206:2790:62952,HWI-D00104:165:C29AHACXX:8:2303:17978:49607,HWI-D00104:165:C29AHACXX:8:2305:19737:98203,HWI-D00104:165:C29AHACXX:8:1307:12714:44568,HWI-D00104:165:C29AHACXX:8:1201:16412:61386,HWI-D00104:165:C29AHACXX:8:1102:11162:72333,HWI-D00104:165:C29AHACXX:8:2205:5157:71914,HWI-D00104:165:C29AHACXX:8:2204:13189:50375,HWI-D00104:165:C29AHACXX:8:2204:14562:15890,HWI-D00104:165:C29AHACXX:8:1108:12159:74181,HWI-D00104:165:C29AHACXX:8:2205:5927:37462;sequence=TATTGCTTAGGTTAAATTAAATTTACATTAATTGAGTCTATCATATTTTGGTCTTATGTAAATTATTAAGAAATGATAGGTTTCTAAAATTGATTAAATGCAGTGAGTTAAACAAGAAAATTTGATCATAAAAATTTATTGATAAAAATACTATATTATAAAAGCTAAAATATTTATATTATTATCAAATCCAATGCATATTTTTAATTAAATAGAAATTTAAACTCTGTAA;start=183187;subtype=IES;support_ref=0;support_variant=52;type=IES;
scaffold51_58_with_IES	MILORD	internal_eliminated_sequence	190469	190584	.	.	.	ID=MILORD.58.190469.190584;Name=MILORD.58.190469.190584;bounded_by_ta=TRUE;common_boundary=None;end=190584;ies_id=IESPGM.PTET51.1.58.182080;ies_left_dist=-2;ies_min_dist=2;ies_right_dist=-2;junction_seq=atattaatgcaattaTAatataatataatctt;read_names=HWI-D00104:165:C29AHACXX:8:1307:11775:19943,HWI-D00104:165:C29AHACXX:8:2206:10098:52770,HWI-D00104:165:C29AHACXX:8:2202:5609:64852,HWI-D00104:165:C29AHACXX:8:1201:16000:15603,HWI-D00104:165:C29AHACXX:8:2103:20842:72406;sequence=TATAATCAAATTAGTTTTAATTCATATTTATTATTTGATATTTTATAAATTTTATAAAATCATTATAAAAATTCGCATTTTTACTTACTCTTAACAAAAAATTATCTATTTGACTA;start=190469;subtype=OVERLAPPING;support_ref=4;support_variant=5;type=ALTERNATIVE;
scaffold51_58_with_IES	MILORD	internal_eliminated_sequence	191466	191564	.	.	.	ID=MILORD.58.191466.191564;Name=MILORD.58.191466.191564;bounded_by_ta=TRUE;common_boundary=Both;end=191564;ies_id=IESPGM.PTET51.1.58.182963;ies_left_dist=0;ies_min_dist=0;ies_right_dist=0;junction_seq=atcaatattatctgaTAtgagatcgctcagtc;read_names=HWI-D00104:165:C29AHACXX:8:2204:17258:92996,HWI-D00104:165:C29AHACXX:8:1303:5931:7530,HWI-D00104:165:C29AHACXX:8:1201:10960:95367,HWI-D00104:165:C29AHACXX:8:1105:15608:62694,HWI-D00104:165:C29AHACXX:8:2303:9257:94851,HWI-D00104:165:C29AHACXX:8:2202:20649:7158,HWI-D00104:165:C29AHACXX:8:2201:17289:64347,HWI-D00104:165:C29AHACXX:8:2205:3293:75238,HWI-D00104:165:C29AHACXX:8:2305:6475:66942,HWI-D00104:165:C29AHACXX:8:1304:13542:11053,HWI-D00104:165:C29AHACXX:8:1102:1954:79689,HWI-D00104:165:C29AHACXX:8:2105:5781:43664,HWI-D00104:165:C29AHACXX:8:1205:4989:86406,HWI-D00104:165:C29AHACXX:8:2104:5055:38675,HWI-D00104:165:C29AHACXX:8:2307:8662:66407,HWI-D00104:165:C29AHACXX:8:1301:17037:72389;sequence=TACAATCTAATTGAAAATAATGTATTTCTAAGTATATGTTATTTATTATTTCTTAATTTAGATTAATTAAACTTATTAGGAATCATACATTATTAACCG;start=191466;subtype=IES;support_ref=6;support_variant=16;type=IES;
scaffold51_58_with_IES	MILORD	internal_eliminated_sequence	191634	191827	.	.	.	ID=MILORD.58.191634.191827;Name=MILORD.58.191634.191827;bounded_by_ta=TRUE;common_boundary=Both;end=191827;ies_id=IESPGM.PTET51.1.58.183032;ies_left_dist=0;ies_min_dist=0;ies_right_dist=0;junction_seq=gattttttaaaaggtTActtgcaatgttctta;read_names=HWI-D00104:165:C29AHACXX:8:1103:12093:99349,HWI-D00104:165:C29AHACXX:8:2304:2826:68725,HWI-D00104:165:C29AHACXX:8:1201:14695:20744,HWI-D00104:165:C29AHACXX:8:1301:13491:3915,HWI-D00104:165:C29AHACXX:8:1103:3121:12226,HWI-D00104:165:C29AHACXX:8:2101:20380:10838,HWI-D00104:165:C29AHACXX:8:2206:6908:64378,HWI-D00104:165:C29AHACXX:8:1202:18630:34449,HWI-D00104:165:C29AHACXX:8:1105:1195:50215,HWI-D00104:165:C29AHACXX:8:1304:13277:24116;sequence=TATCTATTAAATCAATGTTATCGGCTACAATTGCGTCTAAAAATTATGTTAGCTTTTTTTGAATTTAAAACTAGAAGAATGGAAGCATTTAAGCAAATTTATAAAATTTTAAAATATGATCTGTATGAAATCACTAAACCCATCTTCTTCTGATATAAAAACATGCCTCTTCCTTATGGTTATTTTTTATAGTA;start=191634;subtype=IES;support_ref=0;support_variant=10;type=IES;
scaffold51_58_with_IES	MILORD	internal_eliminated_sequence	191659	191756	.	.	.	ID=MILORD.58.191659.191756;Name=MILORD.58.191659.191756;bounded_by_ta=TRUE;common_boundary=None;end=191756;ies_id=IESPGM.PTET51.1.58.183032;ies_left_dist=-25;ies_min_dist=25;ies_right_dist=71;junction_seq=atcaatgttatcggcTAtgaaatcactaaacc;read_names=HWI-D00104:165:C29AHACXX:8:1202:18340:52607;sequence=TACAATTGCGTCTAAAAATTATGTTAGCTTTTTTTGAATTTAAAACTAGAAGAATGGAAGCATTTAAGCAAATTTATAAAATTTTAAAATATGATCTG;start=191659;subtype=INTERNAL;support_ref=0;support_variant=1;type=ALTERNATIVE;
scaffold51_58_with_IES	MILORD	internal_eliminated_sequence	192540	192683	.	.	.	ID=MILORD.58.192540.192683;Name=MILORD.58.192540.192683;bounded_by_ta=TRUE;common_boundary=LEFT;end=192683;ies_id=IESPGM.PTET51.1.58.183744;ies_left_dist=0;ies_min_dist=0;ies_right_dist=150;junction_seq=caaaatactctaataTAaaatgaaggataaaa;read_names=HWI-D00104:165:C29AHACXX:8:2302:8379:43682;sequence=TATTGACAAATCAATTCAATTATTAGAATAATCTTATTGATATAATGATTCTAAACATATAATTTTAATTTGTTTCTTAAATTTCTTTTTTGAGATTTGAATAATGAAAATAAAGTTTACTAAGATTTTATTATTTTTTATCTA;start=192540;subtype=PARTIAL_INTERNAL;support_ref=20;support_variant=1;type=ALTERNATIVE;
scaffold51_58_with_IES	MILORD	internal_eliminated_sequence	192540	192833	.	.	.	ID=MILORD.58.192540.192833;Name=MILORD.58.192540.192833;bounded_by_ta=TRUE;common_boundary=Both;end=192833;ies_id=IESPGM.PTET51.1.58.183744;ies_left_dist=0;ies_min_dist=0;ies_right_dist=0;junction_seq=caaaatactctaataTAcaaagcatcatataa;read_names=HWI-D00104:165:C29AHACXX:8:2108:21039:90637,HWI-D00104:165:C29AHACXX:8:1103:3529:61016,HWI-D00104:165:C29AHACXX:8:2302:19281:95340,HWI-D00104:165:C29AHACXX:8:2306:5332:11520,HWI-D00104:165:C29AHACXX:8:2306:15689:49566,HWI-D00104:165:C29AHACXX:8:1203:7678:56181,HWI-D00104:165:C29AHACXX:8:2105:1805:40621,HWI-D00104:165:C29AHACXX:8:1201:18639:100359,HWI-D00104:165:C29AHACXX:8:1309:11026:67042,HWI-D00104:165:C29AHACXX:8:2308:7560:73127,HWI-D00104:165:C29AHACXX:8:1309:6325:43422,HWI-D00104:165:C29AHACXX:8:2108:3978:16988,HWI-D00104:165:C29AHACXX:8:2303:15471:18274,HWI-D00104:165:C29AHACXX:8:2101:11952:72849,HWI-D00104:165:C29AHACXX:8:1303:10157:77066;sequence=TATTGACAAATCAATTCAATTATTAGAATAATCTTATTGATATAATGATTCTAAACATATAATTTTAATTTGTTTCTTAAATTTCTTTTTTGAGATTTGAATAATGAAAATAAAGTTTACTAAGATTTTATTATTTTTTATCTATAAAATGAAGGATAAAATAGAAAATATATATATTCTAAAACCTTTTTAAGTTTATTAGCAACAAATAATAATTATCAATTATTTAAAAGGCATAACAAAATTTAAATTTGAATAGAATTTAAATTTTTCAAACAAATTTAAATTCAGTAA;start=192540;subtype=IES;support_ref=40;support_variant=15;type=IES;
scaffold51_58_with_IES	MILORD	internal_eliminated_sequence	194503	194576	.	.	.	ID=MILORD.58.194503.194576;Name=MILORD.58.194503.194576;bounded_by_ta=TRUE;common_boundary=None;end=194576;ies_id=IESPGM.PTET51.1.58.185411;ies_left_dist=-2;ies_min_dist=2;ies_right_dist=-2;junction_seq=ctcaaaaggcccttaTAtctaccagatatatc;read_names=HWI-D00104:165:C29AHACXX:8:1303:6228:23112,HWI-D00104:165:C29AHACXX:8:2104:4307:21562,HWI-D00104:165:C29AHACXX:8:2209:5755:98011,HWI-D00104:165:C29AHACXX:8:1105:9458:28208,HWI-D00104:165:C29AHACXX:8:2207:13620:80909,HWI-D00104:165:C29AHACXX:8:1205:9243:39172,HWI-D00104:165:C29AHACXX:8:2308:15239:92984,HWI-D00104:165:C29AHACXX:8:1302:2641:101055,HWI-D00104:165:C29AHACXX:8:2202:4751:29847,HWI-D00104:165:C29AHACXX:8:2207:20568:82219,HWI-D00104:165:C29AHACXX:8:1307:10510:53685,HWI-D00104:165:C29AHACXX:8:2105:8698:72786,HWI-D00104:165:C29AHACXX:8:2308:2875:23983,HWI-D00104:165:C29AHACXX:8:1108:20260:98786,HWI-D00104:165:C29AHACXX:8:1102:11519:27652,HWI-D00104:165:C29AHACXX:8:1304:8800:65920,HWI-D00104:165:C29AHACXX:8:1305:14603:37790,HWI-D00104:165:C29AHACXX:8:2203:6834:92492,HWI-D00104:165:C29AHACXX:8:1201:17484:33783,HWI-D00104:165:C29AHACXX:8:2101:2314:49874,HWI-D00104:165:C29AHACXX:8:1107:14566:48376,HWI-D00104:165:C29AHACXX:8:1303:19683:70773,HWI-D00104:165:C29AHACXX:8:1106:15515:51681,HWI-D00104:165:C29AHACXX:8:2201:17883:11228,HWI-D00104:165:C29AHACXX:8:2203:17799:16694,HWI-D00104:165:C29AHACXX:8:1305:4611:27713,HWI-D00104:165:C29AHACXX:8:1103:2530:50549,HWI-D00104:165:C29AHACXX:8:2302:10169:37481;sequence=TATTGTTGATTTGAATTAATGGTATTTTTAATCGAAGAGATCGAATTAATTATTAATGAGATCAAGTTCGACTA;start=194503;subtype=OVERLAPPING;support_ref=16;support_variant=28;type=ALTERNATIVE;
scaffold51_58_with_IES	MILORD	internal_eliminated_sequence	194690	194718	.	.	.	ID=MILORD.58.194690.194718;Name=MILORD.58.194690.194718;bounded_by_ta=TRUE;common_boundary=Both;end=194718;ies_id=IESPGM.PTET51.1.58.185526;ies_left_dist=0;ies_min_dist=0;ies_right_dist=0;junction_seq=tatatatatattaatTAattcattttaataaa;read_names=HWI-D00104:165:C29AHACXX:8:2305:2864:18909,HWI-D00104:165:C29AHACXX:8:2206:7535:66972,HWI-D00104:165:C29AHACXX:8:2207:15026:86803,HWI-D00104:165:C29AHACXX:8:1304:6272:6311,HWI-D00104:165:C29AHACXX:8:1107:1362:16634,HWI-D00104:165:C29AHACXX:8:2207:8259:9399,HWI-D00104:165:C29AHACXX:8:1303:11648:100388,HWI-D00104:165:C29AHACXX:8:2105:14447:90300,HWI-D00104:165:C29AHACXX:8:1303:11738:52406,HWI-D00104:165:C29AHACXX:8:2101:16986:10508,HWI-D00104:165:C29AHACXX:8:1304:6558:40364,HWI-D00104:165:C29AHACXX:8:1107:16044:83102,HWI-D00104:165:C29AHACXX:8:2203:14370:7278,HWI-D00104:165:C29AHACXX:8:2308:4597:88373,HWI-D00104:165:C29AHACXX:8:2302:10800:78736,HWI-D00104:165:C29AHACXX:8:2305:17406:87041,HWI-D00104:165:C29AHACXX:8:2207:4927:72907,HWI-D00104:165:C29AHACXX:8:2103:16358:39896,HWI-D00104:165:C29AHACXX:8:2101:16565:11916,HWI-D00104:165:C29AHACXX:8:2203:9703:65790,HWI-D00104:165:C29AHACXX:8:2307:17705:97123;sequence=TATAGTCGAATCATAAAGATATGTACCCA;start=194690;subtype=IES;support_ref=3;support_variant=21;type=IES;
scaffold51_58_with_IES	MILORD	internal_eliminated_sequence	196966	197040	.	.	.	ID=MILORD.58.196966.197040;Name=MILORD.58.196966.197040;bounded_by_ta=TRUE;common_boundary=Both;end=197040;ies_id=IESPGM.PTET51.1.58.187773;ies_left_dist=0;ies_min_dist=0;ies_right_dist=0;junction_seq=accatcctttaatgaTAaataatcgattagta;read_names=HWI-D00104:165:C29AHACXX:8:1309:1361:6509,HWI-D00104:165:C29AHACXX:8:1205:11590:100136,HWI-D00104:165:C29AHACXX:8:1204:8462:34052,HWI-D00104:165:C29AHACXX:8:2304:13447:24141,HWI-D00104:165:C29AHACXX:8:2302:14903:13073,HWI-D00104:165:C29AHACXX:8:2302:19056:16353,HWI-D00104:165:C29AHACXX:8:1101:9856:34319,HWI-D00104:165:C29AHACXX:8:1102:4659:44977,HWI-D00104:165:C29AHACXX:8:1203:20308:37892,HWI-D00104:165:C29AHACXX:8:2304:11809:7656,HWI-D00104:165:C29AHACXX:8:2304:17285:8062,HWI-D00104:165:C29AHACXX:8:2303:7231:51371,HWI-D00104:165:C29AHACXX:8:1106:15484:96355,HWI-D00104:165:C29AHACXX:8:2105:16111:78293,HWI-D00104:165:C29AHACXX:8:2209:15720:14294,HWI-D00104:165:C29AHACXX:8:2204:15234:4171,HWI-D00104:165:C29AHACXX:8:2307:11495:99830,HWI-D00104:165:C29AHACXX:8:1106:5872:8060,HWI-D00104:165:C29AHACXX:8:2101:15089:25520,HWI-D00104:165:C29AHACXX:8:2105:3419:87924,HWI-D00104:165:C29AHACXX:8:2102:13133:52560,HWI-D00104:165:C29AHACXX:8:2103:4180:33220,HWI-D00104:165:C29AHACXX:8:1309:4662:65961,HWI-D00104:165:C29AHACXX:8:1101:15777:96439,HWI-D00104:165:C29AHACXX:8:1103:15437:92840,HWI-D00104:165:C29AHACXX:8:2102:18440:22304,HWI-D00104:165:C29AHACXX:8:2306:10010:25226,HWI-D00104:165:C29AHACXX:8:2108:13797:29962,HWI-D00104:165:C29AHACXX:8:2301:15556:60276,HWI-D00104:165:C29AHACXX:8:1204:4692:5532,HWI-D00104:165:C29AHACXX:8:2101:8874:97952,HWI-D00104:165:C29AHACXX:8:2205:18294:3379,HWI-D00104:165:C29AHACXX:8:1105:8879:23638,HWI-D00104:165:C29AHACXX:8:1301:3451:35996,HWI-D00104:165:C29AHACXX:8:2205:15796:80087,HWI-D00104:165:C29AHACXX:8:1301:12187:94086,HWI-D00104:165:C29AHACXX:8:1103:5739:60010,HWI-D00104:165:C29AHACXX:8:2305:6895:25905,HWI-D00104:165:C29AHACXX:8:2308:11431:13132,HWI-D00104:165:C29AHACXX:8:1106:12277:71784,HWI-D00104:165:C29AHACXX:8:2304:15405:85802,HWI-D00104:165:C29AHACXX:8:2202:10132:18247,HWI-D00104:165:C29AHACXX:8:1108:19884:33728,HWI-D00104:165:C29AHACXX:8:2302:14842:37395,HWI-D00104:165:C29AHACXX:8:1203:8744:46517,HWI-D00104:165:C29AHACXX:8:2304:13554:52400,HWI-D00104:165:C29AHACXX:8:1105:17136:99475,HWI-D00104:165:C29AHACXX:8:1205:7998:8357,HWI-D00104:165:C29AHACXX:8:1302:9075:77597,HWI-D00104:165:C29AHACXX:8:2202:12224:36771,HWI-D00104:165:C29AHACXX:8:1101:15093:83812,HWI-D00104:165:C29AHACXX:8:2302:15387:49916;sequence=TACTGTCACTCCGAAATCTTTTTGTGATCTCTATTGCAATGTCCAAATTAAGCAAACTTTAAATTACACCTACGA;start=196966;subtype=IES;support_ref=6;support_variant=52;type=IES;
scaffold51_58_with_IES	MILORD	internal_eliminated_sequence	197887	197951	.	.	.	ID=MILORD.58.197887.197951;Name=MILORD.58.197887.197951;bounded_by_ta=TRUE;common_boundary=Both;end=197951;ies_id=IESPGM.PTET51.1.58.188619;ies_left_dist=0;ies_min_dist=0;ies_right_dist=0;junction_seq=tattgttgaaactttTAataaaattacttaat;read_names=HWI-D00104:165:C29AHACXX:8:2202:6667:16476,HWI-D00104:165:C29AHACXX:8:1304:9319:62128,HWI-D00104:165:C29AHACXX:8:1106:14702:87175,HWI-D00104:165:C29AHACXX:8:1204:18888:37131,HWI-D00104:165:C29AHACXX:8:2103:5718:83825,HWI-D00104:165:C29AHACXX:8:2209:1175:55953,HWI-D00104:165:C29AHACXX:8:1305:16948:60849,HWI-D00104:165:C29AHACXX:8:1102:6472:74449,HWI-D00104:165:C29AHACXX:8:2304:10712:48121,HWI-D00104:165:C29AHACXX:8:2302:17821:23377,HWI-D00104:165:C29AHACXX:8:1302:14049:75639,HWI-D00104:165:C29AHACXX:8:1302:2372:18880,HWI-D00104:165:C29AHACXX:8:2202:15836:30754,HWI-D00104:165:C29AHACXX:8:1106:20388:71419,HWI-D00104:165:C29AHACXX:8:2304:15182:43389,HWI-D00104:165:C29AHACXX:8:1302:12679:60492,HWI-D00104:165:C29AHACXX:8:1102:20313:8823,HWI-D00104:165:C29AHACXX:8:1103:15830:47205,HWI-D00104:165:C29AHACXX:8:2104:3237:16913,HWI-D00104:165:C29AHACXX:8:2104:2548:95733,HWI-D00104:165:C29AHACXX:8:2102:15623:41708,HWI-D00104:165:C29AHACXX:8:2308:1379:92820,HWI-D00104:165:C29AHACXX:8:2304:5687:75654,HWI-D00104:165:C29AHACXX:8:1205:6555:44793,HWI-D00104:165:C29AHACXX:8:1102:5333:27212,HWI-D00104:165:C29AHACXX:8:2301:17203:86089,HWI-D00104:165:C29AHACXX:8:2204:4785:77944,HWI-D00104:165:C29AHACXX:8:1105:11098:22969,HWI-D00104:165:C29AHACXX:8:2101:19966:66463,HWI-D00104:165:C29AHACXX:8:2103:4418:25720,HWI-D00104:165:C29AHACXX:8:1307:9240:15257,HWI-D00104:165:C29AHACXX:8:1108:9210:37707,HWI-D00104:165:C29AHACXX:8:2203:4268:30124,HWI-D00104:165:C29AHACXX:8:1306:15492:78788,HWI-D00104:165:C29AHACXX:8:2206:19684:71142,HWI-D00104:165:C29AHACXX:8:2202:9706:86849,HWI-D00104:165:C29AHACXX:8:1203:14662:45020,HWI-D00104:165:C29AHACXX:8:2201:20546:55827,HWI-D00104:165:C29AHACXX:8:1204:4272:64513,HWI-D00104:165:C29AHACXX:8:2102:6583:99586,HWI-D00104:165:C29AHACXX:8:2306:14842:66179,HWI-D00104:165:C29AHACXX:8:1205:15437:82668,HWI-D00104:165:C29AHACXX:8:1103:15485:95951;sequence=TACACTAAAAATCAATATGTCTCCCTTTTTCAAATTTATTAAATATTAACTATCTTTTCTCTCTG;start=197887;subtype=IES;support_ref=0;support_variant=43;type=IES;
scaffold51_58_with_IES	MILORD	internal_eliminated_sequence	199942	200029	.	.	.	ID=MILORD.58.199942.200029;Name=MILORD.58.199942.200029;bounded_by_ta=TRUE;common_boundary=Both;end=200029;ies_id=IESPGM.PTET51.1.58.190609;ies_left_dist=0;ies_min_dist=0;ies_right_dist=0;junction_seq=cgctaatattgatgaTAtcacagcttagaaaa;read_names=HWI-D00104:165:C29AHACXX:8:1201:9773:10769,HWI-D00104:165:C29AHACXX:8:2104:19791:23716,HWI-D00104:165:C29AHACXX:8:1101:5546:30459,HWI-D00104:165:C29AHACXX:8:1304:10867:59786,HWI-D00104:165:C29AHACXX:8:2103:5858:94728,HWI-D00104:165:C29AHACXX:8:2108:4945:51702,HWI-D00104:165:C29AHACXX:8:1106:12094:95219,HWI-D00104:165:C29AHACXX:8:2305:19106:76229,HWI-D00104:165:C29AHACXX:8:1302:17789:2918,HWI-D00104:165:C29AHACXX:8:1204:18436:95448,HWI-D00104:165:C29AHACXX:8:1301:2675:6142,HWI-D00104:165:C29AHACXX:8:2307:4296:8493,HWI-D00104:165:C29AHACXX:8:2103:1306:11312,HWI-D00104:165:C29AHACXX:8:2305:12614:15310,HWI-D00104:165:C29AHACXX:8:2101:2816:63297,HWI-D00104:165:C29AHACXX:8:1304:9672:90696,HWI-D00104:165:C29AHACXX:8:2104:15808:86116,HWI-D00104:165:C29AHACXX:8:2209:3681:71672,HWI-D00104:165:C29AHACXX:8:1305:9245:55064,HWI-D00104:165:C29AHACXX:8:2209:2398:12476,HWI-D00104:165:C29AHACXX:8:1107:15341:56290,HWI-D00104:165:C29AHACXX:8:2207:18885:4098,HWI-D00104:165:C29AHACXX:8:2103:13132:26756,HWI-D00104:165:C29AHACXX:8:1107:3827:80324,HWI-D00104:165:C29AHACXX:8:1106:20616:92833,HWI-D00104:165:C29AHACXX:8:2205:6853:15551,HWI-D00104:165:C29AHACXX:8:2108:17325:65958,HWI-D00104:165:C29AHACXX:8:1203:13969:75642,HWI-D00104:165:C29AHACXX:8:1203:16114:16493,HWI-D00104:165:C29AHACXX:8:1102:13035:81098,HWI-D00104:165:C29AHACXX:8:1107:7105:101244,HWI-D00104:165:C29AHACXX:8:2301:10827:47371,HWI-D00104:165:C29AHACXX:8:2101:16408:34519,HWI-D00104:165:C29AHACXX:8:1309:16781:19044,HWI-D00104:165:C29AHACXX:8:2302:8513:28564,HWI-D00104:165:C29AHACXX:8:2209:7943:55252,HWI-D00104:165:C29AHACXX:8:1304:18880:30455,HWI-D00104:165:C29AHACXX:8:2209:6229:96439,HWI-D00104:165:C29AHACXX:8:1102:8299:81309,HWI-D00104:165:C29AHACXX:8:1206:7310:96368,HWI-D00104:165:C29AHACXX:8:1203:7701:43192,HWI-D00104:165:C29AHACXX:8:2103:13449:68896,HWI-D00104:165:C29AHACXX:8:2101:13860:10596,HWI-D00104:165:C29AHACXX:8:1304:19170:62056,HWI-D00104:165:C29AHACXX:8:2202:15958:11470,HWI-D00104:165:C29AHACXX:8:1306:11696:25677,HWI-D00104:165:C29AHACXX:8:2207:18100:27416;sequence=TACATTAAATAAGAGAATATTTTTCATATAGTATTTCGAATACAATTTTTTTGATCTAAAATTAATTTGTTTGTTTATTCACTCACTA;start=199942;subtype=IES;support_ref=2;support_variant=47;type=IES;
scaffold51_58_with_IES	MILORD	internal_eliminated_sequence	200708	200778	.	.	.	ID=MILORD.58.200708.200778;Name=MILORD.58.200708.200778;bounded_by_ta=TRUE;common_boundary=Both;end=200778;ies_id=IESPGM.PTET51.1.58.191287;ies_left_dist=0;ies_min_dist=0;ies_right_dist=0;junction_seq=attgatatcagctggTAtactagtatctgaga;read_names=HWI-D00104:165:C29AHACXX:8:1101:4481:85726,HWI-D00104:165:C29AHACXX:8:2102:6041:99757,HWI-D00104:165:C29AHACXX:8:1106:12668:21741,HWI-D00104:165:C29AHACXX:8:2101:20392:90820,HWI-D00104:165:C29AHACXX:8:2206:6848:78600,HWI-D00104:165:C29AHACXX:8:2105:4394:82215,HWI-D00104:165:C29AHACXX:8:2108:8955:52009,HWI-D00104:165:C29AHACXX:8:2209:11200:42698,HWI-D00104:165:C29AHACXX:8:1107:5849:34200,HWI-D00104:165:C29AHACXX:8:1204:8580:32989,HWI-D00104:165:C29AHACXX:8:2104:12520:87792,HWI-D00104:165:C29AHACXX:8:1303:2250:11588,HWI-D00104:165:C29AHACXX:8:2206:4618:37289,HWI-D00104:165:C29AHACXX:8:2307:11492:74453,HWI-D00104:165:C29AHACXX:8:1203:14513:85289,HWI-D00104:165:C29AHACXX:8:1302:7980:60018,HWI-D00104:165:C29AHACXX:8:2306:5268:21047,HWI-D00104:165:C29AHACXX:8:1303:17879:79415,HWI-D00104:165:C29AHACXX:8:2104:10076:30903,HWI-D00104:165:C29AHACXX:8:1107:3161:34490,HWI-D00104:165:C29AHACXX:8:1104:10258:59767,HWI-D00104:165:C29AHACXX:8:1201:21066:64829,HWI-D00104:165:C29AHACXX:8:1107:8504:58516,HWI-D00104:165:C29AHACXX:8:2105:16822:40438,HWI-D00104:165:C29AHACXX:8:1104:3888:72271,HWI-D00104:165:C29AHACXX:8:1106:14606:23030,HWI-D00104:165:C29AHACXX:8:2205:4251:23505;sequence=TATTGTAAGAATTTAGAATTTCAGTATTTAAATTAAGAATATATTGGAGAAAGGTTTTTGTTTATAGACAA;start=200708;subtype=IES;support_ref=38;support_variant=27;type=IES;
scaffold51_58_with_IES	MILORD	internal_eliminated_sequence	203037	203114	.	.	.	ID=MILORD.58.203037.203114;Name=MILORD.58.203037.203114;bounded_by_ta=TRUE;common_boundary=Both;end=203114;ies_id=IESPGM.PTET51.1.58.193545;ies_left_dist=0;ies_min_dist=0;ies_right_dist=0;junction_seq=aacatagattggattTAtatatgaataaacaa;read_names=HWI-D00104:165:C29AHACXX:8:1305:11662:79938,HWI-D00104:165:C29AHACXX:8:2308:10815:3903,HWI-D00104:165:C29AHACXX:8:1309:5331:6064,HWI-D00104:165:C29AHACXX:8:2307:6961:82737,HWI-D00104:165:C29AHACXX:8:2303:3722:57962,HWI-D00104:165:C29AHACXX:8:1306:13274:56685,HWI-D00104:165:C29AHACXX:8:2307:13222:43070,HWI-D00104:165:C29AHACXX:8:1202:15746:79065,HWI-D00104:165:C29AHACXX:8:2304:10682:97087,HWI-D00104:165:C29AHACXX:8:1102:20995:33002,HWI-D00104:165:C29AHACXX:8:2204:5505:62496,HWI-D00104:165:C29AHACXX:8:1302:17744:21491,HWI-D00104:165:C29AHACXX:8:2305:2146:70634,HWI-D00104:165:C29AHACXX:8:1101:18931:86548,HWI-D00104:165:C29AHACXX:8:2105:8998:64436,HWI-D00104:165:C29AHACXX:8:1305:16879:57234,HWI-D00104:165:C29AHACXX:8:2207:2709:37306,HWI-D00104:165:C29AHACXX:8:1303:11859:58815,HWI-D00104:165:C29AHACXX:8:1104:17200:8882,HWI-D00104:165:C29AHACXX:8:1102:5230:77937,HWI-D00104:165:C29AHACXX:8:2207:18304:82696,HWI-D00104:165:C29AHACXX:8:1303:6970:75027,HWI-D00104:165:C29AHACXX:8:2207:5641:28981,HWI-D00104:165:C29AHACXX:8:2306:13340:97994,HWI-D00104:165:C29AHACXX:8:2105:11315:77120,HWI-D00104:165:C29AHACXX:8:1303:8817:9100,HWI-D00104:165:C29AHACXX:8:1205:6647:72166,HWI-D00104:165:C29AHACXX:8:1202:2738:3798,HWI-D00104:165:C29AHACXX:8:2203:8907:75584,HWI-D00104:165:C29AHACXX:8:2303:4481:93188,HWI-D00104:165:C29AHACXX:8:2207:11397:51947,HWI-D00104:165:C29AHACXX:8:2303:9509:61369,HWI-D00104:165:C29AHACXX:8:2203:15195:39277,HWI-D00104:165:C29AHACXX:8:1201:8173:97552,HWI-D00104:165:C29AHACXX:8:1203:16934:97128;sequence=TATTGTTGAAATAGAAATAGAATATTCTTTAGAAATAATAATAATAATAATTAATTATACAATTCTATAATTCTACAA;start=203037;subtype=IES;support_ref=6;support_variant=35;type=IES;
scaffold51_58_with_IES	MILORD	internal_eliminated_sequence	203037	203093	.	.	.	ID=MILORD.58.203037.203093;Name=MILORD.58.203037.203093;bounded_by_ta=TRUE;common_boundary=LEFT;end=203093;ies_id=IESPGM.PTET51.1.58.193545;ies_left_dist=0;ies_min_dist=0;ies_right_dist=21;junction_seq=aacatagattggattTAcaattctataattct;read_names=HWI-D00104:165:C29AHACXX:8:2307:18069:2543;sequence=TATTGTTGAAATAGAAATAGAATATTCTTTAGAAATAATAATAATAATAATTAATTA;start=203037;subtype=PARTIAL_INTERNAL;support_ref=3;support_variant=1;type=ALTERNATIVE;
scaffold51_58_with_IES	MILORD	internal_eliminated_sequence	206283	206310	.	.	.	ID=MILORD.58.206283.206310;Name=MILORD.58.206283.206310;bounded_by_ta=TRUE;common_boundary=Both;end=206310;ies_id=IESPGM.PTET51.1.58.196713;ies_left_dist=0;ies_min_dist=0;ies_right_dist=0;junction_seq=ctttctggctttggaTAtgaaatgtgggaaga;read_names=HWI-D00104:165:C29AHACXX:8:2307:9377:52183,HWI-D00104:165:C29AHACXX:8:1304:7892:77608,HWI-D00104:165:C29AHACXX:8:1103:21116:77324,HWI-D00104:165:C29AHACXX:8:1106:17835:14135,HWI-D00104:165:C29AHACXX:8:1108:17677:35553,HWI-D00104:165:C29AHACXX:8:2305:12318:38710,HWI-D00104:165:C29AHACXX:8:2307:12902:53745,HWI-D00104:165:C29AHACXX:8:2201:2982:23362,HWI-D00104:165:C29AHACXX:8:2204:4224:25223,HWI-D00104:165:C29AHACXX:8:2205:20819:85201,HWI-D00104:165:C29AHACXX:8:1102:11460:3636,HWI-D00104:165:C29AHACXX:8:2104:11981:85901,HWI-D00104:165:C29AHACXX:8:2203:5800:36409,HWI-D00104:165:C29AHACXX:8:2102:18235:19514,HWI-D00104:165:C29AHACXX:8:2306:18284:81222,HWI-D00104:165:C29AHACXX:8:2303:14529:84985,HWI-D00104:165:C29AHACXX:8:2307:17880:6118,HWI-D00104:165:C29AHACXX:8:2104:1799:16463,HWI-D00104:165:C29AHACXX:8:2301:6876:17150,HWI-D00104:165:C29AHACXX:8:2207:7696:34746,HWI-D00104:165:C29AHACXX:8:1104:9492:12744,HWI-D00104:165:C29AHACXX:8:2303:11406:28264,HWI-D00104:165:C29AHACXX:8:1303:13650:31502,HWI-D00104:165:C29AHACXX:8:2102:9310:67076,HWI-D00104:165:C29AHACXX:8:1304:13533:36495,HWI-D00104:165:C29AHACXX:8:2202:18469:98570,HWI-D00104:165:C29AHACXX:8:2201:18299:93645,HWI-D00104:165:C29AHACXX:8:1304:11381:23496,HWI-D00104:165:C29AHACXX:8:1306:10852:100608,HWI-D00104:165:C29AHACXX:8:2308:11536:63140,HWI-D00104:165:C29AHACXX:8:1103:15962:80235,HWI-D00104:165:C29AHACXX:8:1201:2849:62972,HWI-D00104:165:C29AHACXX:8:1206:3235:72254,HWI-D00104:165:C29AHACXX:8:1102:17979:82211,HWI-D00104:165:C29AHACXX:8:1304:10203:11422,HWI-D00104:165:C29AHACXX:8:2204:12610:54531,HWI-D00104:165:C29AHACXX:8:2205:11481:62149,HWI-D00104:165:C29AHACXX:8:1206:17556:42209,HWI-D00104:165:C29AHACXX:8:2302:13804:56502,HWI-D00104:165:C29AHACXX:8:1206:5054:34236,HWI-D00104:165:C29AHACXX:8:1102:6503:2538,HWI-D00104:165:C29AHACXX:8:2105:17401:98176,HWI-D00104:165:C29AHACXX:8:1103:16784:55137,HWI-D00104:165:C29AHACXX:8:2202:3789:92370,HWI-D00104:165:C29AHACXX:8:1202:20377:39355;sequence=TACAGTTGAATGAATACAATAAGGACTA;start=206283;subtype=IES;support_ref=9;support_variant=45;type=IES;
scaffold51_58_with_IES	MILORD	internal_eliminated_sequence	208227	208254	.	.	.	ID=MILORD.58.208227.208254;Name=MILORD.58.208227.208254;bounded_by_ta=TRUE;common_boundary=Both;end=208254;ies_id=IESPGM.PTET51.1.58.198629;ies_left_dist=0;ies_min_dist=0;ies_right_dist=0;junction_seq=tgtatcttctatgggTActtagattaaagtaa;read_names=HWI-D00104:165:C29AHACXX:8:1202:18479:97878,HWI-D00104:165:C29AHACXX:8:2101:19965:86972,HWI-D00104:165:C29AHACXX:8:1307:10555:30261,HWI-D00104:165:C29AHACXX:8:2102:8140:32872,HWI-D00104:165:C29AHACXX:8:1203:9640:64181,HWI-D00104:165:C29AHACXX:8:2103:20114:80013,HWI-D00104:165:C29AHACXX:8:1101:8325:26074,HWI-D00104:165:C29AHACXX:8:1106:6613:22061,HWI-D00104:165:C29AHACXX:8:1202:4961:45939,HWI-D00104:165:C29AHACXX:8:2102:20024:21551,HWI-D00104:165:C29AHACXX:8:2306:14404:13969,HWI-D00104:165:C29AHACXX:8:1103:5043:66137,HWI-D00104:165:C29AHACXX:8:1309:10839:9491,HWI-D00104:165:C29AHACXX:8:2304:3582:67129,HWI-D00104:165:C29AHACXX:8:1202:19769:59630,HWI-D00104:165:C29AHACXX:8:2101:5262:57652,HWI-D00104:165:C29AHACXX:8:1305:6416:20633,HWI-D00104:165:C29AHACXX:8:1101:12272:88947,HWI-D00104:165:C29AHACXX:8:2302:19962:82647,HWI-D00104:165:C29AHACXX:8:2307:13506:86836,HWI-D00104:165:C29AHACXX:8:2209:11905:12981,HWI-D00104:165:C29AHACXX:8:2202:17933:7282,HWI-D00104:165:C29AHACXX:8:1103:4878:51797,HWI-D00104:165:C29AHACXX:8:1303:19877:21903,HWI-D00104:165:C29AHACXX:8:2101:12608:28001,HWI-D00104:165:C29AHACXX:8:1205:12729:43834,HWI-D00104:165:C29AHACXX:8:1108:11482:15509,HWI-D00104:165:C29AHACXX:8:2305:4187:49362,HWI-D00104:165:C29AHACXX:8:2303:14591:52456,HWI-D00104:165:C29AHACXX:8:1103:8621:26265,HWI-D00104:165:C29AHACXX:8:2204:1398:97054,HWI-D00104:165:C29AHACXX:8:1105:8259:17814,HWI-D00104:165:C29AHACXX:8:1304:3512:46376,HWI-D00104:165:C29AHACXX:8:1102:9965:79469,HWI-D00104:165:C29AHACXX:8:2301:12271:4480,HWI-D00104:165:C29AHACXX:8:2204:2682:64072,HWI-D00104:165:C29AHACXX:8:2203:6304:58262,HWI-D00104:165:C29AHACXX:8:2101:9012:56675,HWI-D00104:165:C29AHACXX:8:2205:3832:91935;sequence=TATGGATACTTTACAGTGATTTCTGCTA;start=208227;subtype=IES;support_ref=9;support_variant=39;type=IES;
scaffold51_58_with_IES	MILORD	internal_eliminated_sequence	209471	209536	.	.	.	ID=MILORD.58.209471.209536;Name=MILORD.58.209471.209536;bounded_by_ta=TRUE;common_boundary=Both;end=209536;ies_id=IESPGM.PTET51.1.58.199845;ies_left_dist=0;ies_min_dist=0;ies_right_dist=0;junction_seq=gattatagtaattatTAtttaaattaagaaaa;read_names=HWI-D00104:165:C29AHACXX:8:2206:9979:63833,HWI-D00104:165:C29AHACXX:8:1303:8810:62953,HWI-D00104:165:C29AHACXX:8:2306:6378:60463,HWI-D00104:165:C29AHACXX:8:1107:6634:70948,HWI-D00104:165:C29AHACXX:8:2305:6996:20868,HWI-D00104:165:C29AHACXX:8:2201:21002:80589,HWI-D00104:165:C29AHACXX:8:1204:10359:36211,HWI-D00104:165:C29AHACXX:8:1303:7419:59958,HWI-D00104:165:C29AHACXX:8:2308:6367:24667,HWI-D00104:165:C29AHACXX:8:1104:7934:39492,HWI-D00104:165:C29AHACXX:8:2303:17007:54302,HWI-D00104:165:C29AHACXX:8:1203:8394:34978;sequence=TACAGTGAGTGAATAATTAATAATCTAATTTAAATGATATTTAATATTACTATTAGTAGCTCACTG;start=209471;subtype=IES;support_ref=4;support_variant=12;type=IES;
scaffold51_58_with_IES	MILORD	internal_eliminated_sequence	209572	209743	.	.	.	ID=MILORD.58.209572.209743;Name=MILORD.58.209572.209743;bounded_by_ta=TRUE;common_boundary=Both;end=209743;ies_id=IESPGM.PTET51.1.58.199880;ies_left_dist=0;ies_min_dist=0;ies_right_dist=0;junction_seq=aagaaattttagaaaTAatttataattgaatc;read_names=HWI-D00104:165:C29AHACXX:8:2303:17568:70865;sequence=TAGTCGTCTCATGTATAATAAAGAATGGAAAATACTATCTATTGAATATATATTTATTTCACAATTAATCAGTGATTATAGTCATTATACAGTTAATAATAATGTATAATAATAATCAAAATAAGGAAGTAAAGATAAACTGTAAAACTGTACTTGAATTGTTTAATGGTAT;start=209572;subtype=IES;support_ref=0;support_variant=1;type=IES;
scaffold51_58_with_IES	MILORD	internal_eliminated_sequence	209902	212589	.	.	.	ID=MILORD.58.209902.212589;Name=MILORD.58.209902.212589;bounded_by_ta=TRUE;common_boundary=LEFT;end=212589;ies_id=IESPGM.PTET51.1.58.200038;ies_left_dist=0;ies_min_dist=0;ies_right_dist=-1678;junction_seq=gttatgataataattTAtctcaatataatgat;read_names=HWI-D00104:165:C29AHACXX:8:1204:13812:19826;sequence=TATTGTAAATTTATTTAAAATTAATAATAATAATAATAATAATAATAATAATAATTTTATTTATTATGAAATGAAAACCCAATCATTTTTACCTTCCCTTCTTCCCCTTAGGTGGACCAGGATCGGTAGTATGAGCCTTTCGGCCATGGACAATATTGCCCTAAGGTGTCTCCTCTATCATCTCAGAATATTTCTGAATTGGTCCTAATGACGGAATGTGGAGAATGTCCAGTCTTGGCTATCAAAGTTGGTCAGACCTGATAGATGGGTTAGTTTTAAGAGGCACAGCTCTTACTAAAGGTTATCCTAATATCGTATGAGAGGAGCCTTCAGGAAATTATTTCATGTGGACCTAATACATGTGTTCTATATGACCGTATGTTCTTGCATTGCCTGAGGCAATGGCCACATACAAGAGGCTGTGTTGGAGAAGAATTCTTAGGAACACTACGGTGTTTTTCCTTATCTTTCTTTTTCCCATTATTATTCCCTTAAGAGGGCTGAGTCACAGCTGCAGAGCTGCCTTTGGACTACTTAGCCTAAGTCTCTAACTTAGGTTTCACCCCTGGCGCTTCACTAAAGGTCTCAGTTTATCTTCATCTCTTGTTGGTGTATTGAATTTATCCTTTTGAAGTTTTATCATGCTCCCCACGTATCTTTTAGGATTTTCCGAATTCCTATTTTTCTCCCGAGTCTCAAACCCAAGACTAAAGTTGCTCAGGTGAACAGGTAATTAGGCCCATCCTAAAAAGGTACCTCTTCAATGTGCGGAGGATGTCTTTAACCCTCCTTCCAACTCCACATTAAAGAACATTTGGTGCTTTAAACTCACACAAATCATCCAGGGCACTGTAGAAGGTATTAAATAGGCCCTAGAAGATTGACCAGCCATTGGCTGGATACTCAGGAAAGAAATTTGCTGAAATAGGATAAATCACTTCTTCTTCTATTTCTCCTGCATATTTTAATAAGATAAAAATAATAATAATAAATATTAAAAATACTTACAATACAATGCTCAAAAGGAAATCAGTGTCAATACTCTCTGGGAAATGTGATCCAATATTTGGATTGATACAACAGATCTAATCTATTTTATATTAGTATATATAATTGTACTGTACAACTCCATAAAAATCCTGCATAAACTCCTCCCACAACTTATAATACTGTGGGTCCAAATCTTCCATTAAATAACATCGAACTATCGACCTCATCCATAATGCTGCCAGTCCACCAGCCTCTGTTGTTATTCATAATGATCATGGCACCAACCTTGTCTACTCCTCTTAAGGTTGGATGATTGATTGGGTGAATGACTTCCATTTCAGGGTGAGTGTTGTTGATGTCGGCATCCTTTGGAAGACCTGCTACAAACTTCTTGGCCAAAGGATTGTAATCATAAACGTAGTACTAAGATGGGGCATACCCAGTTTCAGGGTCAGCCAAATAGTCTTAGATACTGTAAGCCTCTCCATGAGGTAGAGTACTCATGCCCTTTGTATTGGACTATATCAATACTCCAGTGATGTCTTGATTGGGAAGCCAGCTCTTGGCATAGGTTTGAACTGAAGGTTTAGTTGATACTATGGTTTTTCCGTCTCTGATTGTGTACATGGATTCAATGTGGGGGTCCTCGTGACTGCCTCTGGCCACTTGGATTGGTACGAGTCCTTCAGTCAAGAATCCTCTACAGGACCATGTATTGTAAAACTTAGTATTGATGTCCTTTGGAATATCCTTCATCATTTGATTATCATATTCTGAACAATGTATTGTGTGAACACCCAACACCTGGGCTAGTTTAGAATGATTTCTAGCTTCCAAATATTTCTTCAACAATTATTTGTTCACGTCTTTGAACTGATCGTCGTGGTTCAAGTAATGCTTTGCACAATCTTCTAATCCCCTCTTTACACAATGTGAAACAACACCAGGGTTGAATCCCATTTCTAGAATGCTTGTAGCACCACTCTTTGGATTCCAATACTTAGATTGTTTGGCCTTGTCTTTGATGTATCCCAATGTGAGCTTGTATGCTTCCTCGCTGTTTTTAGGACAGGAATTGGCATCCTCGCTATCTTCCCATTGCTCCAAGGCTGTGTTCATATATCTTATCTTTTTCTCTGCGCATAGGGACCATATCGATAGGAATTCAATGTTTGTTGACAAGTCCACTAAAATATCTCCGCTTTGCAATCTAGATATTGAAGAATACCTTACCCCATCCTTGAAAGTGTGTCACCTATATTTTCTTTGGTTCTCTCTTCTATTATGCATTCGAAACGATTCTCATTTGCTCTAAAGGCATTGTATTTATCAAGAGCAACTATTTGGGCATCTAGGAATAAAGAACAATTTAATACTTGGGTGATTCTTCAAAAGAACTTCAATAAATGCACTCCCAATGGCACCGTAGCCTAAAACACCAATCTTTCTGGGTAAGGGATAAGAACCAAATCTCTAGATGCATTTCAAGGATAAGGACATAAACTTCGACTCTTTGTTGATTTAAAAAAGTGTTTGAATTTTTATTGAATAAAATATATAATTTATTTGGACTTTTTGAAAAAAGATTTAAATACCCTCAAAATAAATTATCAATAAATTATGTTGCGTAATATTGTCATCGTCATCCCCTCGCCATTCCATTCCAAAAAAAAAAATAAACAATTCTCAATTTCACAA;start=209902;subtype=PARTIAL_EXTERNAL;support_ref=11;support_variant=1;type=ALTERNATIVE;
scaffold51_58_with_IES	MILORD	internal_eliminated_sequence	209902	210911	.	.	.	ID=MILORD.58.209902.210911;Name=MILORD.58.209902.210911;bounded_by_ta=TRUE;common_boundary=Both;end=210911;ies_id=IESPGM.PTET51.1.58.200038;ies_left_dist=0;ies_min_dist=0;ies_right_dist=0;junction_seq=gttatgataataattTAcaatgctcaaaagga;read_names=HWI-D00104:165:C29AHACXX:8:2103:19196:86318,HWI-D00104:165:C29AHACXX:8:1301:4920:31589,HWI-D00104:165:C29AHACXX:8:1106:15429:6890,HWI-D00104:165:C29AHACXX:8:2202:7174:73397,HWI-D00104:165:C29AHACXX:8:1302:11877:70573,HWI-D00104:165:C29AHACXX:8:1203:2107:73469,HWI-D00104:165:C29AHACXX:8:1105:12698:35533,HWI-D00104:165:C29AHACXX:8:2108:19261:82460,HWI-D00104:165:C29AHACXX:8:1102:15720:81899,HWI-D00104:165:C29AHACXX:8:1107:11153:72947,HWI-D00104:165:C29AHACXX:8:2306:4193:101179,HWI-D00104:165:C29AHACXX:8:2202:13188:99303,HWI-D00104:165:C29AHACXX:8:1102:14136:6098,HWI-D00104:165:C29AHACXX:8:1105:1459:98171,HWI-D00104:165:C29AHACXX:8:1307:10437:16309,HWI-D00104:165:C29AHACXX:8:1201:1345:20925;sequence=TATTGTAAATTTATTTAAAATTAATAATAATAATAATAATAATAATAATAATAATTTTATTTATTATGAAATGAAAACCCAATCATTTTTACCTTCCCTTCTTCCCCTTAGGTGGACCAGGATCGGTAGTATGAGCCTTTCGGCCATGGACAATATTGCCCTAAGGTGTCTCCTCTATCATCTCAGAATATTTCTGAATTGGTCCTAATGACGGAATGTGGAGAATGTCCAGTCTTGGCTATCAAAGTTGGTCAGACCTGATAGATGGGTTAGTTTTAAGAGGCACAGCTCTTACTAAAGGTTATCCTAATATCGTATGAGAGGAGCCTTCAGGAAATTATTTCATGTGGACCTAATACATGTGTTCTATATGACCGTATGTTCTTGCATTGCCTGAGGCAATGGCCACATACAAGAGGCTGTGTTGGAGAAGAATTCTTAGGAACACTACGGTGTTTTTCCTTATCTTTCTTTTTCCCATTATTATTCCCTTAAGAGGGCTGAGTCACAGCTGCAGAGCTGCCTTTGGACTACTTAGCCTAAGTCTCTAACTTAGGTTTCACCCCTGGCGCTTCACTAAAGGTCTCAGTTTATCTTCATCTCTTGTTGGTGTATTGAATTTATCCTTTTGAAGTTTTATCATGCTCCCCACGTATCTTTTAGGATTTTCCGAATTCCTATTTTTCTCCCGAGTCTCAAACCCAAGACTAAAGTTGCTCAGGTGAACAGGTAATTAGGCCCATCCTAAAAAGGTACCTCTTCAATGTGCGGAGGATGTCTTTAACCCTCCTTCCAACTCCACATTAAAGAACATTTGGTGCTTTAAACTCACACAAATCATCCAGGGCACTGTAGAAGGTATTAAATAGGCCCTAGAAGATTGACCAGCCATTGGCTGGATACTCAGGAAAGAAATTTGCTGAAATAGGATAAATCACTTCTTCTTCTATTTCTCCTGCATATTTTAATAAGATAAAAATAATAATAATAAATATTAAAAATACTTACAA;start=209902;subtype=IES;support_ref=22;support_variant=16;type=IES;
scaffold51_58_with_IES	MILORD	internal_eliminated_sequence	210977	211022	.	.	.	ID=MILORD.58.210977.211022;Name=MILORD.58.210977.211022;bounded_by_ta=TRUE;common_boundary=Both;end=211022;ies_id=IESPGM.PTET51.1.58.200103;ies_left_dist=0;ies_min_dist=0;ies_right_dist=0;junction_seq=caatatttggattgaTAcaactccataaaaat;read_names=HWI-D00104:165:C29AHACXX:8:1301:4952:24262,HWI-D00104:165:C29AHACXX:8:2204:16813:79077,HWI-D00104:165:C29AHACXX:8:1303:14561:61287,HWI-D00104:165:C29AHACXX:8:1304:11468:9688,HWI-D00104:165:C29AHACXX:8:2108:5699:81271,HWI-D00104:165:C29AHACXX:8:2305:4065:38470,HWI-D00104:165:C29AHACXX:8:1203:6209:74435,HWI-D00104:165:C29AHACXX:8:2104:9208:8831,HWI-D00104:165:C29AHACXX:8:1107:3822:62552,HWI-D00104:165:C29AHACXX:8:1307:11559:4592,HWI-D00104:165:C29AHACXX:8:2307:13604:55357,HWI-D00104:165:C29AHACXX:8:1307:18744:57279,HWI-D00104:165:C29AHACXX:8:1201:3561:44084,HWI-D00104:165:C29AHACXX:8:2202:16466:45044,HWI-D00104:165:C29AHACXX:8:2301:18322:93762,HWI-D00104:165:C29AHACXX:8:2203:5679:41585;sequence=TACAACAGATCTAATCTATTTTATATTAGTATATATAATTGTACTG;start=210977;subtype=IES;support_ref=0;support_variant=16;type=IES;
scaffold51_58_with_IES	MILORD	internal_eliminated_sequence	211384	211413	.	.	.	ID=MILORD.58.211384.211413;Name=MILORD.58.211384.211413;bounded_by_ta=TRUE;common_boundary=Both;end=211413;ies_id=IESPGM.PTET51.1.58.200464;ies_left_dist=0;ies_min_dist=0;ies_right_dist=0;junction_seq=agcctctccatgaggTAtcaatactccagtga;read_names=HWI-D00104:165:C29AHACXX:8:2302:11849:64627,HWI-D00104:165:C29AHACXX:8:2304:14786:42363,HWI-D00104:165:C29AHACXX:8:2201:8529:73226,HWI-D00104:165:C29AHACXX:8:1104:14099:59828,HWI-D00104:165:C29AHACXX:8:1205:10351:16143,HWI-D00104:165:C29AHACXX:8:1202:16897:5946,HWI-D00104:165:C29AHACXX:8:1303:3346:80471,HWI-D00104:165:C29AHACXX:8:2301:4949:68485,HWI-D00104:165:C29AHACXX:8:2202:4819:87899,HWI-D00104:165:C29AHACXX:8:2302:14641:3559,HWI-D00104:165:C29AHACXX:8:2306:19041:21442,HWI-D00104:165:C29AHACXX:8:2305:18499:12264,HWI-D00104:165:C29AHACXX:8:2204:5810:91205;sequence=TAGAGTACTCATGCCCTTTGTATTGGACTA;start=211384;subtype=IES;support_ref=3;support_variant=13;type=IES;
scaffold51_58_with_IES	MILORD	internal_eliminated_sequence	212523	212589	.	.	.	ID=MILORD.58.212523.212589;Name=MILORD.58.212523.212589;bounded_by_ta=TRUE;common_boundary=Both;end=212589;ies_id=IESPGM.PTET51.1.58.201573;ies_left_dist=0;ies_min_dist=0;ies_right_dist=0;junction_seq=aattatgttgcgtaaTAtctcaatataatgat;read_names=HWI-D00104:165:C29AHACXX:8:2108:15899:15337,HWI-D00104:165:C29AHACXX:8:2105:15217:81172,HWI-D00104:165:C29AHACXX:8:2204:16553:87188,HWI-D00104:165:C29AHACXX:8:1106:10954:68504,HWI-D00104:165:C29AHACXX:8:1303:14043:18354,HWI-D00104:165:C29AHACXX:8:1309:2451:66279,HWI-D00104:165:C29AHACXX:8:2108:7522:99606,HWI-D00104:165:C29AHACXX:8:1303:10762:89270,HWI-D00104:165:C29AHACXX:8:2301:19028:37187,HWI-D00104:165:C29AHACXX:8:2303:5456:49459,HWI-D00104:165:C29AHACXX:8:1303:15073:11242,HWI-D00104:165:C29AHACXX:8:1304:19663:39929,HWI-D00104:165:C29AHACXX:8:1304:20690:56848,HWI-D00104:165:C29AHACXX:8:1203:18383:75541,HWI-D00104:165:C29AHACXX:8:2306:6104:51149,HWI-D00104:165:C29AHACXX:8:1108:17717:42282,HWI-D00104:165:C29AHACXX:8:2104:14688:69077,HWI-D00104:165:C29AHACXX:8:2104:9181:91373;sequence=TATTGTCATCGTCATCCCCTCGCCATTCCATTCCAAAAAAAAAAATAAACAATTCTCAATTTCACAA;start=212523;subtype=IES;support_ref=2;support_variant=18;type=IES;
scaffold51_58_with_IES	MILORD	internal_eliminated_sequence	212699	212727	.	.	.	ID=MILORD.58.212699.212727;Name=MILORD.58.212699.212727;bounded_by_ta=TRUE;common_boundary=Both;end=212727;ies_id=IESPGM.PTET51.1.58.201682;ies_left_dist=0;ies_min_dist=0;ies_right_dist=0;junction_seq=gaatctccctcgttgTAtgtagaaattcaaaa;read_names=HWI-D00104:165:C29AHACXX:8:1307:17495:53011,HWI-D00104:165:C29AHACXX:8:1203:20353:31663,HWI-D00104:165:C29AHACXX:8:1101:16416:53412,HWI-D00104:165:C29AHACXX:8:1305:9120:70157,HWI-D00104:165:C29AHACXX:8:1206:20991:63851,HWI-D00104:165:C29AHACXX:8:2205:6762:15319,HWI-D00104:165:C29AHACXX:8:1203:17742:14348,HWI-D00104:165:C29AHACXX:8:1301:12913:90423,HWI-D00104:165:C29AHACXX:8:1202:16333:95577,HWI-D00104:165:C29AHACXX:8:1205:9430:72786,HWI-D00104:165:C29AHACXX:8:1307:8713:75729,HWI-D00104:165:C29AHACXX:8:1103:2795:71924,HWI-D00104:165:C29AHACXX:8:1205:6529:68846,HWI-D00104:165:C29AHACXX:8:1303:19915:89100,HWI-D00104:165:C29AHACXX:8:1305:9558:13399,HWI-D00104:165:C29AHACXX:8:1303:8278:65169,HWI-D00104:165:C29AHACXX:8:2202:11030:22373,HWI-D00104:165:C29AHACXX:8:1306:4544:82155,HWI-D00104:165:C29AHACXX:8:1301:18634:28147,HWI-D00104:165:C29AHACXX:8:1202:6715:9883,HWI-D00104:165:C29AHACXX:8:2304:16626:39946,HWI-D00104:165:C29AHACXX:8:2301:18262:59539,HWI-D00104:165:C29AHACXX:8:2303:6916:55019,HWI-D00104:165:C29AHACXX:8:2108:18981:19074,HWI-D00104:165:C29AHACXX:8:2207:8306:10585,HWI-D00104:165:C29AHACXX:8:1103:6864:7744,HWI-D00104:165:C29AHACXX:8:1302:9678:50469,HWI-D00104:165:C29AHACXX:8:1301:17697:70620,HWI-D00104:165:C29AHACXX:8:1206:2237:51100,HWI-D00104:165:C29AHACXX:8:2203:7843:89978,HWI-D00104:165:C29AHACXX:8:2307:12465:54277,HWI-D00104:165:C29AHACXX:8:2104:11072:50141,HWI-D00104:165:C29AHACXX:8:2102:21155:5622,HWI-D00104:165:C29AHACXX:8:2205:14235:37131,HWI-D00104:165:C29AHACXX:8:2209:15051:37705,HWI-D00104:165:C29AHACXX:8:1309:8278:88878,HWI-D00104:165:C29AHACXX:8:2101:10404:82847,HWI-D00104:165:C29AHACXX:8:1103:5203:65412,HWI-D00104:165:C29AHACXX:8:1305:9351:40434;sequence=TATCCTTAAATCCCATTCCTCATCACCTA;start=212699;subtype=IES;support_ref=18;support_variant=39;type=IES;
scaffold51_58_with_IES	MILORD	internal_eliminated_sequence	213125	213163	.	.	.	ID=MILORD.58.213125.213163;Name=MILORD.58.213125.213163;bounded_by_ta=TRUE;common_boundary=Both;end=213163;ies_id=IESPGM.PTET51.1.58.202079;ies_left_dist=0;ies_min_dist=0;ies_right_dist=0;junction_seq=ttagaatggtcaaagTAcattgaaaatggagg;read_names=HWI-D00104:165:C29AHACXX:8:2306:19621:64938,HWI-D00104:165:C29AHACXX:8:1304:17534:37756,HWI-D00104:165:C29AHACXX:8:1301:13344:24018,HWI-D00104:165:C29AHACXX:8:2201:13144:25123,HWI-D00104:165:C29AHACXX:8:2108:11456:86611,HWI-D00104:165:C29AHACXX:8:2302:17578:45862,HWI-D00104:165:C29AHACXX:8:2103:19559:83448,HWI-D00104:165:C29AHACXX:8:1105:19239:3228,HWI-D00104:165:C29AHACXX:8:1304:14164:80914,HWI-D00104:165:C29AHACXX:8:1206:8714:100794,HWI-D00104:165:C29AHACXX:8:2204:8212:59960,HWI-D00104:165:C29AHACXX:8:1202:11204:44585,HWI-D00104:165:C29AHACXX:8:2206:14709:89263,HWI-D00104:165:C29AHACXX:8:1203:13050:63597,HWI-D00104:165:C29AHACXX:8:1108:17112:48174,HWI-D00104:165:C29AHACXX:8:2201:1771:30484,HWI-D00104:165:C29AHACXX:8:2302:8165:11257,HWI-D00104:165:C29AHACXX:8:1301:4229:62494,HWI-D00104:165:C29AHACXX:8:1103:20474:32862,HWI-D00104:165:C29AHACXX:8:1303:10948:42893,HWI-D00104:165:C29AHACXX:8:1105:15107:9420,HWI-D00104:165:C29AHACXX:8:1309:1325:60632,HWI-D00104:165:C29AHACXX:8:1101:1845:77953,HWI-D00104:165:C29AHACXX:8:1309:3626:17366,HWI-D00104:165:C29AHACXX:8:1204:14036:73665,HWI-D00104:165:C29AHACXX:8:2305:1858:49445,HWI-D00104:165:C29AHACXX:8:1301:3321:11993,HWI-D00104:165:C29AHACXX:8:1102:10936:40161,HWI-D00104:165:C29AHACXX:8:1101:13240:7958,HWI-D00104:165:C29AHACXX:8:1303:19104:49746,HWI-D00104:165:C29AHACXX:8:1106:12060:69404,HWI-D00104:165:C29AHACXX:8:1303:9505:38729,HWI-D00104:165:C29AHACXX:8:1306:5332:61427,HWI-D00104:165:C29AHACXX:8:1304:4889:39123,HWI-D00104:165:C29AHACXX:8:1303:19595:79304,HWI-D00104:165:C29AHACXX:8:1309:1107:19409,HWI-D00104:165:C29AHACXX:8:2104:13882:51942,HWI-D00104:165:C29AHACXX:8:2302:12959:6712,HWI-D00104:165:C29AHACXX:8:1302:12107:13308,HWI-D00104:165:C29AHACXX:8:2101:12798:36415,HWI-D00104:165:C29AHACXX:8:2308:12000:68505,HWI-D00104:165:C29AHACXX:8:2105:16774:96147,HWI-D00104:165:C29AHACXX:8:2209:14842:45875,HWI-D00104:165:C29AHACXX:8:1202:15239:32857,HWI-D00104:165:C29AHACXX:8:2305:11270:63720,HWI-D00104:165:C29AHACXX:8:2301:7233:85121,HWI-D00104:165:C29AHACXX:8:2103:6760:38886,HWI-D00104:165:C29AHACXX:8:1306:14611:2846,HWI-D00104:165:C29AHACXX:8:2207:10210:34885;sequence=TATAGTTGTAATTTGTCTCTACTGTTATTACTTTGACTC;start=213125;subtype=IES;support_ref=8;support_variant=49;type=IES;
scaffold51_58_with_IES	MILORD	internal_eliminated_sequence	213651	213679	.	.	.	ID=MILORD.58.213651.213679;Name=MILORD.58.213651.213679;bounded_by_ta=TRUE;common_boundary=Both;end=213679;ies_id=IESPGM.PTET51.1.58.202566;ies_left_dist=0;ies_min_dist=0;ies_right_dist=0;junction_seq=aatcattacaagtggTAcaatgataagcattt;read_names=HWI-D00104:165:C29AHACXX:8:1204:5330:55167,HWI-D00104:165:C29AHACXX:8:1303:5014:66959,HWI-D00104:165:C29AHACXX:8:2202:15014:82156,HWI-D00104:165:C29AHACXX:8:2108:19061:20363,HWI-D00104:165:C29AHACXX:8:2104:4701:90567,HWI-D00104:165:C29AHACXX:8:1101:19458:17498,HWI-D00104:165:C29AHACXX:8:2101:13172:78321,HWI-D00104:165:C29AHACXX:8:2305:14485:46622,HWI-D00104:165:C29AHACXX:8:2203:19418:36534,HWI-D00104:165:C29AHACXX:8:2205:9150:8806;sequence=TATTGATACTTCATTAATGTAATAAATTA;start=213651;subtype=IES;support_ref=9;support_variant=10;type=IES;
scaffold51_58_with_IES	MILORD	internal_eliminated_sequence	214397	214440	.	.	.	ID=MILORD.58.214397.214440;Name=MILORD.58.214397.214440;bounded_by_ta=TRUE;common_boundary=Both;end=214440;ies_id=IESPGM.PTET51.1.58.203283;ies_left_dist=0;ies_min_dist=0;ies_right_dist=0;junction_seq=tcatcatgtaataaaTAcatatctattatact;read_names=HWI-D00104:165:C29AHACXX:8:2201:7102:36241,HWI-D00104:165:C29AHACXX:8:2302:3646:64307,HWI-D00104:165:C29AHACXX:8:1206:19916:74995,HWI-D00104:165:C29AHACXX:8:2303:9957:41964,HWI-D00104:165:C29AHACXX:8:1202:10372:59750,HWI-D00104:165:C29AHACXX:8:1101:11812:78287,HWI-D00104:165:C29AHACXX:8:2105:7391:57129,HWI-D00104:165:C29AHACXX:8:2204:19679:68982,HWI-D00104:165:C29AHACXX:8:1307:13896:55623,HWI-D00104:165:C29AHACXX:8:2206:6574:70359,HWI-D00104:165:C29AHACXX:8:1108:8002:73982,HWI-D00104:165:C29AHACXX:8:1304:3031:66865,HWI-D00104:165:C29AHACXX:8:2103:7692:45619,HWI-D00104:165:C29AHACXX:8:1304:4966:30089,HWI-D00104:165:C29AHACXX:8:2302:20325:32657,HWI-D00104:165:C29AHACXX:8:2101:3680:96326,HWI-D00104:165:C29AHACXX:8:1103:9082:65825,HWI-D00104:165:C29AHACXX:8:1105:6078:10971,HWI-D00104:165:C29AHACXX:8:2108:18915:53918,HWI-D00104:165:C29AHACXX:8:2202:18465:35140,HWI-D00104:165:C29AHACXX:8:1203:12894:27086,HWI-D00104:165:C29AHACXX:8:1206:8918:89815,HWI-D00104:165:C29AHACXX:8:2305:18170:2129,HWI-D00104:165:C29AHACXX:8:2205:9326:57562,HWI-D00104:165:C29AHACXX:8:1105:13372:85936,HWI-D00104:165:C29AHACXX:8:1203:3220:16607,HWI-D00104:165:C29AHACXX:8:2105:14196:34298,HWI-D00104:165:C29AHACXX:8:1302:9712:92507,HWI-D00104:165:C29AHACXX:8:2101:2438:2811,HWI-D00104:165:C29AHACXX:8:1203:10323:19457,HWI-D00104:165:C29AHACXX:8:1104:5371:20431,HWI-D00104:165:C29AHACXX:8:1306:17306:48675,HWI-D00104:165:C29AHACXX:8:2204:9724:31096,HWI-D00104:165:C29AHACXX:8:2203:6762:10577,HWI-D00104:165:C29AHACXX:8:1206:16433:49859,HWI-D00104:165:C29AHACXX:8:2305:18873:55282,HWI-D00104:165:C29AHACXX:8:1202:9722:24958,HWI-D00104:165:C29AHACXX:8:2209:18009:38216,HWI-D00104:165:C29AHACXX:8:2105:20785:15247;sequence=TACAGTTTGAAATACTATCCTATTGACAACAAGTATTTTAACTG;start=214397;subtype=IES;support_ref=14;support_variant=39;type=IES;
scaffold51_58_with_IES	MILORD	internal_eliminated_sequence	215675	215701	.	.	.	ID=MILORD.58.215675.215701;Name=MILORD.58.215675.215701;bounded_by_ta=TRUE;common_boundary=Both;end=215701;ies_id=IESPGM.PTET51.1.58.204517;ies_left_dist=0;ies_min_dist=0;ies_right_dist=0;junction_seq=ttaatattctgcgtcTAttaattattcaccca;read_names=HWI-D00104:165:C29AHACXX:8:2202:7420:82701,HWI-D00104:165:C29AHACXX:8:2302:10426:93305,HWI-D00104:165:C29AHACXX:8:2104:6784:39608,HWI-D00104:165:C29AHACXX:8:1309:14666:56284,HWI-D00104:165:C29AHACXX:8:1204:15490:60383,HWI-D00104:165:C29AHACXX:8:1307:17068:93081,HWI-D00104:165:C29AHACXX:8:2303:20091:99157,HWI-D00104:165:C29AHACXX:8:1309:18686:88197,HWI-D00104:165:C29AHACXX:8:2204:15089:41757,HWI-D00104:165:C29AHACXX:8:1301:14676:4366,HWI-D00104:165:C29AHACXX:8:2303:17494:25641,HWI-D00104:165:C29AHACXX:8:1309:16554:58088,HWI-D00104:165:C29AHACXX:8:2304:12502:15845,HWI-D00104:165:C29AHACXX:8:2206:8875:3171,HWI-D00104:165:C29AHACXX:8:2305:7622:55753,HWI-D00104:165:C29AHACXX:8:2305:5033:23222,HWI-D00104:165:C29AHACXX:8:1108:20985:6697,HWI-D00104:165:C29AHACXX:8:2207:1486:8410,HWI-D00104:165:C29AHACXX:8:2304:3954:56999,HWI-D00104:165:C29AHACXX:8:1302:8335:55243,HWI-D00104:165:C29AHACXX:8:1303:15645:64181,HWI-D00104:165:C29AHACXX:8:2306:2183:99528,HWI-D00104:165:C29AHACXX:8:2304:11109:96667,HWI-D00104:165:C29AHACXX:8:2103:11294:22438,HWI-D00104:165:C29AHACXX:8:2105:8463:10319,HWI-D00104:165:C29AHACXX:8:1304:10957:28409,HWI-D00104:165:C29AHACXX:8:1107:3674:49195,HWI-D00104:165:C29AHACXX:8:1102:9412:24775,HWI-D00104:165:C29AHACXX:8:2101:11664:97977,HWI-D00104:165:C29AHACXX:8:2304:13288:61275,HWI-D00104:165:C29AHACXX:8:1104:13490:11375,HWI-D00104:165:C29AHACXX:8:1303:16863:58861,HWI-D00104:165:C29AHACXX:8:2206:12598:35499,HWI-D00104:165:C29AHACXX:8:2304:4504:91848,HWI-D00104:165:C29AHACXX:8:2102:13997:92796;sequence=TATCATCAAAATAATTCTTACTATCTA;start=215675;subtype=IES;support_ref=9;support_variant=35;type=IES;
scaffold51_58_with_IES	MILORD	internal_eliminated_sequence	216419	216492	.	.	.	ID=MILORD.58.216419.216492;Name=MILORD.58.216419.216492;bounded_by_ta=TRUE;common_boundary=LEFT;end=216492;ies_id=IESPGM.PTET51.1.58.205234;ies_left_dist=0;ies_min_dist=0;ies_right_dist=-9;junction_seq=tttattaaaacttgaTAtagagaatttattta;read_names=HWI-D00104:165:C29AHACXX:8:2105:19094:36189;sequence=TATTGTCATTACAATAAATCCGAATAAATTATAAATTTCCATTAATTATCATTCACTTTGCACAATACCCTCCA;start=216419;subtype=PARTIAL_EXTERNAL;support_ref=4;support_variant=1;type=ALTERNATIVE;
scaffold51_58_with_IES	MILORD	internal_eliminated_sequence	216419	216483	.	.	.	ID=MILORD.58.216419.216483;Name=MILORD.58.216419.216483;bounded_by_ta=TRUE;common_boundary=Both;end=216483;ies_id=IESPGM.PTET51.1.58.205234;ies_left_dist=0;ies_min_dist=0;ies_right_dist=0;junction_seq=tttattaaaacttgaTAccctccatatagaga;read_names=HWI-D00104:165:C29AHACXX:8:1102:4867:98321,HWI-D00104:165:C29AHACXX:8:2307:18303:43572,HWI-D00104:165:C29AHACXX:8:1301:16675:71332,HWI-D00104:165:C29AHACXX:8:2204:15330:73578,HWI-D00104:165:C29AHACXX:8:1204:12744:68506,HWI-D00104:165:C29AHACXX:8:1103:10478:9960,HWI-D00104:165:C29AHACXX:8:2203:1244:90500;sequence=TATTGTCATTACAATAAATCCGAATAAATTATAAATTTCCATTAATTATCATTCACTTTGCACAA;start=216419;subtype=IES;support_ref=8;support_variant=7;type=IES;
scaffold51_58_with_IES	MILORD	internal_eliminated_sequence	216607	216681	.	.	.	ID=MILORD.58.216607.216681;Name=MILORD.58.216607.216681;bounded_by_ta=TRUE;common_boundary=None;end=216681;ies_id=IESPGM.PTET51.1.58.205234;ies_left_dist=-188;ies_min_dist=188;ies_right_dist=-198;junction_seq=aaaaaaaattaattaTAaaatggttcttttta;read_names=HWI-D00104:165:C29AHACXX:8:2206:13222:26664;sequence=TATTGTGATATTAAATGTAAATAAAATAAACTATACTATTCATAATCAGAAAATATAATAATTTATATTCTACTA;start=216607;subtype=MAC;support_ref=59;support_variant=1;type=CRYPTIC;
scaffold51_58_with_IES	MILORD	internal_eliminated_sequence	216638	216681	.	.	.	ID=MILORD.58.216638.216681;Name=MILORD.58.216638.216681;bounded_by_ta=TRUE;common_boundary=None;end=216681;ies_id=IESPGM.PTET51.1.58.205234;ies_left_dist=-219;ies_min_dist=198;ies_right_dist=-198;junction_seq=gtaaataaaataaacTAaaatggttcttttta;read_names=HWI-D00104:165:C29AHACXX:8:2304:17240:4906,HWI-D00104:165:C29AHACXX:8:2103:13703:90051,HWI-D00104:165:C29AHACXX:8:1102:6889:100617;sequence=TATACTATTCATAATCAGAAAATATAATAATTTATATTCTACTA;start=216638;subtype=MAC;support_ref=76;support_variant=3;type=CRYPTIC;
scaffold51_58_with_IES	MILORD	internal_eliminated_sequence	218020	218076	.	.	.	ID=MILORD.58.218020.218076;Name=MILORD.58.218020.218076;bounded_by_ta=TRUE;common_boundary=Both;end=218076;ies_id=IESPGM.PTET51.1.58.206770;ies_left_dist=0;ies_min_dist=0;ies_right_dist=0;junction_seq=tacatttttttagaaTActtagaagataacga;read_names=HWI-D00104:165:C29AHACXX:8:2209:1474:27877,HWI-D00104:165:C29AHACXX:8:2306:10671:23854;sequence=TATACTCAATTATTTAACATTAGATTATTTTTTAATTATACATTCTTACCACTACTA;start=218020;subtype=IES;support_ref=1;support_variant=2;type=IES;
scaffold51_58_with_IES	MILORD	internal_eliminated_sequence	218106	218163	.	.	.	ID=MILORD.58.218106.218163;Name=MILORD.58.218106.218163;bounded_by_ta=TRUE;common_boundary=Both;end=218163;ies_id=IESPGM.PTET51.1.58.206799;ies_left_dist=0;ies_min_dist=0;ies_right_dist=0;junction_seq=cgaacttttgtttgaTAgcagttttgaacgca;read_names=HWI-D00104:165:C29AHACXX:8:2103:2357:11299,HWI-D00104:165:C29AHACXX:8:1101:7058:73178,HWI-D00104:165:C29AHACXX:8:1102:18525:2291,HWI-D00104:165:C29AHACXX:8:2307:3214:26941,HWI-D00104:165:C29AHACXX:8:1206:11178:80837,HWI-D00104:165:C29AHACXX:8:2305:11918:81414,HWI-D00104:165:C29AHACXX:8:1309:15722:39007,HWI-D00104:165:C29AHACXX:8:2104:16597:89085,HWI-D00104:165:C29AHACXX:8:1202:9765:4903,HWI-D00104:165:C29AHACXX:8:1206:8971:69536,HWI-D00104:165:C29AHACXX:8:1104:6589:21650,HWI-D00104:165:C29AHACXX:8:2104:9157:67008,HWI-D00104:165:C29AHACXX:8:2305:19622:48978,HWI-D00104:165:C29AHACXX:8:1304:2753:87010,HWI-D00104:165:C29AHACXX:8:2203:16613:67478,HWI-D00104:165:C29AHACXX:8:2207:17559:59535,HWI-D00104:165:C29AHACXX:8:2103:10245:82694,HWI-D00104:165:C29AHACXX:8:2104:16560:69382,HWI-D00104:165:C29AHACXX:8:1105:20004:91400,HWI-D00104:165:C29AHACXX:8:2303:14826:25839,HWI-D00104:165:C29AHACXX:8:2201:13236:36131;sequence=TATAGAAGCAATTATAAAATAATAATATAGATTTTATTCTAAAATATCAAAGAATCAA;start=218106;subtype=IES;support_ref=0;support_variant=21;type=IES;
scaffold51_58_with_IES	MILORD	internal_eliminated_sequence	218922	218992	.	.	.	ID=MILORD.58.218922.218992;Name=MILORD.58.218922.218992;bounded_by_ta=TRUE;common_boundary=Both;end=218992;ies_id=IESPGM.PTET51.1.58.207557;ies_left_dist=0;ies_min_dist=0;ies_right_dist=0;junction_seq=aacagaaaatctataTAttagaatataaatca;read_names=HWI-D00104:165:C29AHACXX:8:2305:6724:41917,HWI-D00104:165:C29AHACXX:8:2301:16094:39235,HWI-D00104:165:C29AHACXX:8:2307:14181:80666,HWI-D00104:165:C29AHACXX:8:1205:11351:9759,HWI-D00104:165:C29AHACXX:8:2207:20067:71018,HWI-D00104:165:C29AHACXX:8:2302:19888:6839,HWI-D00104:165:C29AHACXX:8:2302:15065:58512,HWI-D00104:165:C29AHACXX:8:2305:14930:51427,HWI-D00104:165:C29AHACXX:8:1104:14284:13583,HWI-D00104:165:C29AHACXX:8:1301:9954:76991,HWI-D00104:165:C29AHACXX:8:1309:14141:15975,HWI-D00104:165:C29AHACXX:8:1103:18563:81631,HWI-D00104:165:C29AHACXX:8:1101:19186:6040,HWI-D00104:165:C29AHACXX:8:1203:7944:91351,HWI-D00104:165:C29AHACXX:8:1106:1974:3883,HWI-D00104:165:C29AHACXX:8:1102:2095:67404,HWI-D00104:165:C29AHACXX:8:2305:16247:28258,HWI-D00104:165:C29AHACXX:8:1301:20206:23389,HWI-D00104:165:C29AHACXX:8:2302:13048:90133,HWI-D00104:165:C29AHACXX:8:1204:18766:12536,HWI-D00104:165:C29AHACXX:8:2206:3928:24039,HWI-D00104:165:C29AHACXX:8:1205:1506:68390,HWI-D00104:165:C29AHACXX:8:2304:10421:34075,HWI-D00104:165:C29AHACXX:8:1206:12695:19416,HWI-D00104:165:C29AHACXX:8:2305:16891:22630,HWI-D00104:165:C29AHACXX:8:2104:11524:96623,HWI-D00104:165:C29AHACXX:8:1103:9850:12541;sequence=TACAGTACAAAAACTAAAGTAGTAAAATTACTTCACTTATCTTAACAATATTTTGGATATTAAATTAGCTG;start=218922;subtype=IES;support_ref=4;support_variant=27;type=IES;
scaffold51_58_with_IES	MILORD	internal_eliminated_sequence	220670	220713	.	.	.	ID=MILORD.58.220670.220713;Name=MILORD.58.220670.220713;bounded_by_ta=TRUE;common_boundary=Both;end=220713;ies_id=IESPGM.PTET51.1.58.209234;ies_left_dist=0;ies_min_dist=0;ies_right_dist=0;junction_seq=aattaaagtctgttcTAaaagatgcagattta;read_names=HWI-D00104:165:C29AHACXX:8:1304:17956:56162,HWI-D00104:165:C29AHACXX:8:1301:8755:93192,HWI-D00104:165:C29AHACXX:8:1102:18419:83651,HWI-D00104:165:C29AHACXX:8:1307:11184:45787,HWI-D00104:165:C29AHACXX:8:1303:5593:55553,HWI-D00104:165:C29AHACXX:8:1202:8968:29858,HWI-D00104:165:C29AHACXX:8:1309:8353:57168,HWI-D00104:165:C29AHACXX:8:1301:18420:24333,HWI-D00104:165:C29AHACXX:8:2304:20029:40048,HWI-D00104:165:C29AHACXX:8:2204:12241:12708,HWI-D00104:165:C29AHACXX:8:2103:7090:37707,HWI-D00104:165:C29AHACXX:8:1306:11126:64848,HWI-D00104:165:C29AHACXX:8:1105:3702:30504,HWI-D00104:165:C29AHACXX:8:2207:17449:77000,HWI-D00104:165:C29AHACXX:8:1303:5478:92182,HWI-D00104:165:C29AHACXX:8:2304:15501:3082,HWI-D00104:165:C29AHACXX:8:1201:15242:13345,HWI-D00104:165:C29AHACXX:8:2303:2244:12484,HWI-D00104:165:C29AHACXX:8:1307:17677:72709,HWI-D00104:165:C29AHACXX:8:2203:18643:16368,HWI-D00104:165:C29AHACXX:8:1203:8954:83218,HWI-D00104:165:C29AHACXX:8:2306:2266:93220,HWI-D00104:165:C29AHACXX:8:2304:14647:50338,HWI-D00104:165:C29AHACXX:8:2105:6515:77166;sequence=TACGATTGCTTTTTGATATTTATTTATTGGATCTCTGTAAAGTA;start=220670;subtype=IES;support_ref=20;support_variant=24;type=IES;
scaffold51_58_with_IES	MILORD	internal_eliminated_sequence	221946	221971	.	.	.	ID=MILORD.58.221946.221971;Name=MILORD.58.221946.221971;bounded_by_ta=TRUE;common_boundary=Both;end=221971;ies_id=IESPGM.PTET51.1.58.210414;ies_left_dist=0;ies_min_dist=0;ies_right_dist=0;junction_seq=tggggatattgattcTAaatggtgttaaaata;read_names=HWI-D00104:165:C29AHACXX:8:2105:6043:81479,HWI-D00104:165:C29AHACXX:8:2202:11930:3700,HWI-D00104:165:C29AHACXX:8:1203:13959:6574,HWI-D00104:165:C29AHACXX:8:2303:17254:50218,HWI-D00104:165:C29AHACXX:8:1303:10104:78736,HWI-D00104:165:C29AHACXX:8:1305:14879:23250,HWI-D00104:165:C29AHACXX:8:2102:2690:81038,HWI-D00104:165:C29AHACXX:8:2101:17404:98715,HWI-D00104:165:C29AHACXX:8:2202:19340:52540,HWI-D00104:165:C29AHACXX:8:2304:4061:12634,HWI-D00104:165:C29AHACXX:8:1306:12133:32306,HWI-D00104:165:C29AHACXX:8:1305:4795:35743,HWI-D00104:165:C29AHACXX:8:1309:4549:59430,HWI-D00104:165:C29AHACXX:8:1301:16411:73331,HWI-D00104:165:C29AHACXX:8:2207:15732:61930,HWI-D00104:165:C29AHACXX:8:1206:16039:54507,HWI-D00104:165:C29AHACXX:8:2306:12510:10903,HWI-D00104:165:C29AHACXX:8:1102:3551:24473,HWI-D00104:165:C29AHACXX:8:2302:20724:37396,HWI-D00104:165:C29AHACXX:8:2207:15655:25698,HWI-D00104:165:C29AHACXX:8:2302:12472:62404,HWI-D00104:165:C29AHACXX:8:2202:11753:47018,HWI-D00104:165:C29AHACXX:8:1106:11757:15935,HWI-D00104:165:C29AHACXX:8:2303:11507:86535,HWI-D00104:165:C29AHACXX:8:2209:8696:14704;sequence=TATAATGTAATTGACTTATTTTATTA;start=221946;subtype=IES;support_ref=0;support_variant=25;type=IES;
scaffold51_58_with_IES	MILORD	internal_eliminated_sequence	222285	222351	.	.	.	ID=MILORD.58.222285.222351;Name=MILORD.58.222285.222351;bounded_by_ta=TRUE;common_boundary=Both;end=222351;ies_id=IESPGM.PTET51.1.58.210727;ies_left_dist=0;ies_min_dist=0;ies_right_dist=0;junction_seq=attcttatatttcatTAcaatgctaacaattt;read_names=HWI-D00104:165:C29AHACXX:8:2303:6668:34410,HWI-D00104:165:C29AHACXX:8:1302:18961:2309,HWI-D00104:165:C29AHACXX:8:2308:15794:11934,HWI-D00104:165:C29AHACXX:8:1106:8203:66995,HWI-D00104:165:C29AHACXX:8:2205:17987:24019,HWI-D00104:165:C29AHACXX:8:2205:18903:13319,HWI-D00104:165:C29AHACXX:8:2308:5750:99336,HWI-D00104:165:C29AHACXX:8:2305:17349:72469,HWI-D00104:165:C29AHACXX:8:1305:8304:49688,HWI-D00104:165:C29AHACXX:8:1305:18793:79185,HWI-D00104:165:C29AHACXX:8:1303:14655:98975,HWI-D00104:165:C29AHACXX:8:2301:7169:96115,HWI-D00104:165:C29AHACXX:8:1303:7207:100158,HWI-D00104:165:C29AHACXX:8:1105:3082:40821,HWI-D00104:165:C29AHACXX:8:1204:10271:60081,HWI-D00104:165:C29AHACXX:8:1202:9144:89615,HWI-D00104:165:C29AHACXX:8:1303:7518:77457,HWI-D00104:165:C29AHACXX:8:1106:9729:87505,HWI-D00104:165:C29AHACXX:8:2307:9248:77457,HWI-D00104:165:C29AHACXX:8:2304:14305:78709,HWI-D00104:165:C29AHACXX:8:1205:11719:8820,HWI-D00104:165:C29AHACXX:8:1302:3900:75659,HWI-D00104:165:C29AHACXX:8:2207:8308:38154,HWI-D00104:165:C29AHACXX:8:1101:3939:78438;sequence=TATTGTAAGAATAATTTAATAATAGAATATTGGATTTGTATTTATAATAATTACTTTGTTTTTAGAA;start=222285;subtype=IES;support_ref=4;support_variant=24;type=IES;
scaffold51_58_with_IES	MILORD	internal_eliminated_sequence	222400	222518	.	.	.	ID=MILORD.58.222400.222518;Name=MILORD.58.222400.222518;bounded_by_ta=TRUE;common_boundary=Both;end=222518;ies_id=IESPGM.PTET51.1.58.210775;ies_left_dist=0;ies_min_dist=0;ies_right_dist=0;junction_seq=ggataagatttcaagTAttctaatattatgat;read_names=HWI-D00104:165:C29AHACXX:8:1201:12075:59065,HWI-D00104:165:C29AHACXX:8:1103:4215:50378,HWI-D00104:165:C29AHACXX:8:2202:10536:46419,HWI-D00104:165:C29AHACXX:8:1105:15170:36036,HWI-D00104:165:C29AHACXX:8:1107:11767:63158,HWI-D00104:165:C29AHACXX:8:2304:3294:40153,HWI-D00104:165:C29AHACXX:8:1201:9739:20593,HWI-D00104:165:C29AHACXX:8:1306:7974:14685,HWI-D00104:165:C29AHACXX:8:1202:20444:54676,HWI-D00104:165:C29AHACXX:8:1102:6895:2153,HWI-D00104:165:C29AHACXX:8:2304:7489:50435,HWI-D00104:165:C29AHACXX:8:1205:8972:2289;sequence=TACAGCAAAGATATTTGTTTTATCTTACTTTATTTTATTAAGATTTGAGAATTACTTGATTTTCAGTGTTATTCTAATAAAAGTACACTAAAATTTAGATAAATTATTTATTCAAATTG;start=222400;subtype=IES;support_ref=0;support_variant=12;type=IES;
scaffold51_58_with_IES	MILORD	internal_eliminated_sequence	223062	223087	.	.	.	ID=MILORD.58.223062.223087;Name=MILORD.58.223062.223087;bounded_by_ta=TRUE;common_boundary=Both;end=223087;ies_id=IESPGM.PTET51.1.58.211318;ies_left_dist=0;ies_min_dist=0;ies_right_dist=0;junction_seq=atttataagggaaaaTAtctcaaattattgaa;read_names=HWI-D00104:165:C29AHACXX:8:2303:9678:18794,HWI-D00104:165:C29AHACXX:8:1309:13215:12278,HWI-D00104:165:C29AHACXX:8:1102:11291:57667,HWI-D00104:165:C29AHACXX:8:1301:2133:3927,HWI-D00104:165:C29AHACXX:8:2209:19499:66801,HWI-D00104:165:C29AHACXX:8:1204:1832:68003,HWI-D00104:165:C29AHACXX:8:1309:7168:72439,HWI-D00104:165:C29AHACXX:8:2203:9690:48336,HWI-D00104:165:C29AHACXX:8:1301:13056:44830,HWI-D00104:165:C29AHACXX:8:1105:2061:27345,HWI-D00104:165:C29AHACXX:8:2209:18332:26125,HWI-D00104:165:C29AHACXX:8:2304:9995:98369,HWI-D00104:165:C29AHACXX:8:1305:12234:37870,HWI-D00104:165:C29AHACXX:8:2204:11428:65114,HWI-D00104:165:C29AHACXX:8:2101:7973:96748,HWI-D00104:165:C29AHACXX:8:1102:1938:79551,HWI-D00104:165:C29AHACXX:8:1304:5160:38228,HWI-D00104:165:C29AHACXX:8:2204:21016:39279,HWI-D00104:165:C29AHACXX:8:1303:18251:94019,HWI-D00104:165:C29AHACXX:8:1107:19774:7274,HWI-D00104:165:C29AHACXX:8:2209:10257:96773,HWI-D00104:165:C29AHACXX:8:2204:15816:6974,HWI-D00104:165:C29AHACXX:8:2307:14030:87045,HWI-D00104:165:C29AHACXX:8:2103:4580:29034,HWI-D00104:165:C29AHACXX:8:2203:18982:29388,HWI-D00104:165:C29AHACXX:8:2104:18072:27552,HWI-D00104:165:C29AHACXX:8:2204:16959:46450,HWI-D00104:165:C29AHACXX:8:2302:6350:13689,HWI-D00104:165:C29AHACXX:8:1304:6981:27703,HWI-D00104:165:C29AHACXX:8:2203:13160:42876,HWI-D00104:165:C29AHACXX:8:1202:8161:40799,HWI-D00104:165:C29AHACXX:8:2207:12536:52611,HWI-D00104:165:C29AHACXX:8:2204:17013:37340,HWI-D00104:165:C29AHACXX:8:2205:6781:71976,HWI-D00104:165:C29AHACXX:8:2301:12737:59711,HWI-D00104:165:C29AHACXX:8:1305:10270:90164,HWI-D00104:165:C29AHACXX:8:1304:6837:91522,HWI-D00104:165:C29AHACXX:8:1101:18762:84795,HWI-D00104:165:C29AHACXX:8:2302:10227:58413,HWI-D00104:165:C29AHACXX:8:1102:15916:57730,HWI-D00104:165:C29AHACXX:8:1304:20757:9859,HWI-D00104:165:C29AHACXX:8:1302:5732:34481,HWI-D00104:165:C29AHACXX:8:2302:3378:2426,HWI-D00104:165:C29AHACXX:8:1201:1147:31067,HWI-D00104:165:C29AHACXX:8:1205:12347:30764,HWI-D00104:165:C29AHACXX:8:2201:3720:78057,HWI-D00104:165:C29AHACXX:8:2102:11954:83195,HWI-D00104:165:C29AHACXX:8:2308:13424:70554,HWI-D00104:165:C29AHACXX:8:1302:14415:100452,HWI-D00104:165:C29AHACXX:8:2104:8923:11270,HWI-D00104:165:C29AHACXX:8:1203:5058:61281;sequence=TATAGCATGTTAAATAAACTTAATTA;start=223062;subtype=IES;support_ref=18;support_variant=51;type=IES;
scaffold51_58_with_IES	MILORD	internal_eliminated_sequence	230360	230386	.	.	.	ID=MILORD.58.230360.230386;Name=MILORD.58.230360.230386;bounded_by_ta=TRUE;common_boundary=Both;end=230386;ies_id=IESPGM.PTET51.1.58.218590;ies_left_dist=0;ies_min_dist=0;ies_right_dist=0;junction_seq=tacatcttaaactttTAgcactctacactgtg;read_names=HWI-D00104:165:C29AHACXX:8:2302:6229:88734,HWI-D00104:165:C29AHACXX:8:2307:16733:99419,HWI-D00104:165:C29AHACXX:8:2101:17640:95208,HWI-D00104:165:C29AHACXX:8:1107:7399:93721,HWI-D00104:165:C29AHACXX:8:1307:14478:89049,HWI-D00104:165:C29AHACXX:8:1101:7814:35726,HWI-D00104:165:C29AHACXX:8:1304:20155:87741,HWI-D00104:165:C29AHACXX:8:1201:2455:10907,HWI-D00104:165:C29AHACXX:8:1303:6866:19032,HWI-D00104:165:C29AHACXX:8:1201:16055:85494,HWI-D00104:165:C29AHACXX:8:1101:13809:16516,HWI-D00104:165:C29AHACXX:8:2207:18038:18292,HWI-D00104:165:C29AHACXX:8:1201:15462:69639,HWI-D00104:165:C29AHACXX:8:1309:12579:34348,HWI-D00104:165:C29AHACXX:8:1301:3594:60252,HWI-D00104:165:C29AHACXX:8:1105:16675:77446,HWI-D00104:165:C29AHACXX:8:2203:16332:12757,HWI-D00104:165:C29AHACXX:8:2209:13052:38220,HWI-D00104:165:C29AHACXX:8:1204:17063:90397,HWI-D00104:165:C29AHACXX:8:1102:7805:94009,HWI-D00104:165:C29AHACXX:8:1301:19321:40318,HWI-D00104:165:C29AHACXX:8:1309:17867:95566,HWI-D00104:165:C29AHACXX:8:2304:3847:24141,HWI-D00104:165:C29AHACXX:8:2302:4647:9090,HWI-D00104:165:C29AHACXX:8:1104:18157:72104,HWI-D00104:165:C29AHACXX:8:1204:6662:23510,HWI-D00104:165:C29AHACXX:8:1306:16282:95316,HWI-D00104:165:C29AHACXX:8:1104:16432:39862,HWI-D00104:165:C29AHACXX:8:2304:16923:69004,HWI-D00104:165:C29AHACXX:8:1106:1851:51054,HWI-D00104:165:C29AHACXX:8:1309:5504:31004,HWI-D00104:165:C29AHACXX:8:1203:7002:7789,HWI-D00104:165:C29AHACXX:8:1302:17126:82964,HWI-D00104:165:C29AHACXX:8:1106:16540:35185,HWI-D00104:165:C29AHACXX:8:2102:19377:18082,HWI-D00104:165:C29AHACXX:8:1102:1293:85631,HWI-D00104:165:C29AHACXX:8:1204:13981:41122,HWI-D00104:165:C29AHACXX:8:1201:18633:8856,HWI-D00104:165:C29AHACXX:8:1202:3462:12075,HWI-D00104:165:C29AHACXX:8:2307:13125:49912,HWI-D00104:165:C29AHACXX:8:2209:1798:80514,HWI-D00104:165:C29AHACXX:8:1307:5026:16445,HWI-D00104:165:C29AHACXX:8:2204:6103:22378,HWI-D00104:165:C29AHACXX:8:1202:14350:39025,HWI-D00104:165:C29AHACXX:8:2202:7880:85924,HWI-D00104:165:C29AHACXX:8:1103:1163:23032,HWI-D00104:165:C29AHACXX:8:1201:3671:10720,HWI-D00104:165:C29AHACXX:8:1103:7166:62749,HWI-D00104:165:C29AHACXX:8:1301:3607:84115,HWI-D00104:165:C29AHACXX:8:1307:6520:45770;sequence=TATAGTTTATTCAATTTATATTTATTA;start=230360;subtype=IES;support_ref=3;support_variant=50;type=IES;
scaffold51_58_with_IES	MILORD	internal_eliminated_sequence	234131	234206	.	.	.	ID=MILORD.58.234131.234206;Name=MILORD.58.234131.234206;bounded_by_ta=TRUE;common_boundary=Both;end=234206;ies_id=IESPGM.PTET51.1.58.222334;ies_left_dist=0;ies_min_dist=0;ies_right_dist=0;junction_seq=aatcgataaatctaaTAttgtgaattccataa;read_names=HWI-D00104:165:C29AHACXX:8:2203:9476:81171,HWI-D00104:165:C29AHACXX:8:1309:11304:16940,HWI-D00104:165:C29AHACXX:8:1102:10638:41639,HWI-D00104:165:C29AHACXX:8:2105:9200:86888,HWI-D00104:165:C29AHACXX:8:1205:11265:14323,HWI-D00104:165:C29AHACXX:8:2305:19036:50846,HWI-D00104:165:C29AHACXX:8:1304:10970:20281,HWI-D00104:165:C29AHACXX:8:2102:14627:91139,HWI-D00104:165:C29AHACXX:8:1201:20009:99168,HWI-D00104:165:C29AHACXX:8:2301:13775:41175,HWI-D00104:165:C29AHACXX:8:2105:12533:62247,HWI-D00104:165:C29AHACXX:8:2101:15557:70682,HWI-D00104:165:C29AHACXX:8:2301:5620:15390,HWI-D00104:165:C29AHACXX:8:2104:5883:49574,HWI-D00104:165:C29AHACXX:8:1106:11451:14050,HWI-D00104:165:C29AHACXX:8:1306:9532:49474,HWI-D00104:165:C29AHACXX:8:1104:13178:64560,HWI-D00104:165:C29AHACXX:8:2103:13493:63322,HWI-D00104:165:C29AHACXX:8:2303:13140:54215,HWI-D00104:165:C29AHACXX:8:1102:5950:58878,HWI-D00104:165:C29AHACXX:8:1105:10516:22600,HWI-D00104:165:C29AHACXX:8:2202:20403:72319,HWI-D00104:165:C29AHACXX:8:1307:7094:36005,HWI-D00104:165:C29AHACXX:8:1305:6310:89337,HWI-D00104:165:C29AHACXX:8:2108:16352:41228,HWI-D00104:165:C29AHACXX:8:1307:4802:46342,HWI-D00104:165:C29AHACXX:8:2101:2795:44106,HWI-D00104:165:C29AHACXX:8:1306:9652:25318,HWI-D00104:165:C29AHACXX:8:2304:3143:4183,HWI-D00104:165:C29AHACXX:8:2209:7451:34951,HWI-D00104:165:C29AHACXX:8:1203:10378:46259,HWI-D00104:165:C29AHACXX:8:2201:14153:95152,HWI-D00104:165:C29AHACXX:8:2209:8452:58356,HWI-D00104:165:C29AHACXX:8:1102:20932:94945,HWI-D00104:165:C29AHACXX:8:1206:7104:78528,HWI-D00104:165:C29AHACXX:8:2301:14980:7294,HWI-D00104:165:C29AHACXX:8:2306:5031:20364,HWI-D00104:165:C29AHACXX:8:1104:20371:96290,HWI-D00104:165:C29AHACXX:8:1203:12662:71923,HWI-D00104:165:C29AHACXX:8:1303:17231:48970;sequence=TATAGTCAATAAATTGTAATGAGATATTCCAATCAATTTTTAGATTTAATTCAACATATTACTTTTTTAAGTACTG;start=234131;subtype=IES;support_ref=12;support_variant=40;type=IES;
scaffold51_58_with_IES	MILORD	internal_eliminated_sequence	234297	234622	.	.	.	ID=MILORD.58.234297.234622;Name=MILORD.58.234297.234622;bounded_by_ta=TRUE;common_boundary=RIGHT;end=234622;ies_id=IESPGM.PTET51.1.58.222667;ies_left_dist=243;ies_min_dist=0;ies_right_dist=0;junction_seq=tttaattattattgaTAtcaacatggaaagaa;read_names=HWI-D00104:165:C29AHACXX:8:2308:12851:78383;sequence=TAGATGCAATCGGATAAAATTTTCAAGATTTTCATGTTGTATTCTTAAAGATCCACTAAATTATATAATTGATTTGATTACATGTAACTCCACTAGTAAGAACAAAGTTAGCAATATTTGAGTTATATAATTTAAAATATTCCTCTAATGGTTGAAATAAGATTTTTAATGGATTATTAATACTAGTGTTATTATTATTCTTTTTCATATGACTTGTAAAATATTCATGCAGTGCTGTGATATTATAGTTGAACAATTTTGAATATCATTTGAAAATGGATTAATAAATGAATTCCAAATTTCAAATAAAGATGATATCTTTAGTG;start=234297;subtype=PARTIAL_EXTERNAL;support_ref=129;support_variant=1;type=ALTERNATIVE;
scaffold51_58_with_IES	MILORD	internal_eliminated_sequence	234537	234902	.	.	.	ID=MILORD.58.234537.234902;Name=MILORD.58.234537.234902;bounded_by_ta=TRUE;common_boundary=RIGHT;end=234902;ies_id=IESPGM.PTET51.1.58.222900;ies_left_dist=319;ies_min_dist=0;ies_right_dist=0;junction_seq=catgcagtgctgtgaTActtcctattgatgaa;read_names=HWI-D00104:165:C29AHACXX:8:2207:13580:79110;sequence=TATTATAGTTGAACAATTTTGAATATCATTTGAAAATGGATTAATAAATGAATTCCAAATTTCAAATAAAGATGATATCTTTAGTGTATCAACATGGAAAGAATAACTGCCAAAATCATAGATCTAAAATAATTAAAAAAAAGGTTACACTGATTTCAACATTTTAATTGATGACAGTCTTTTTATCTTATTATTCATATACTTTTTTAGATAGATTTTTAAATTGTTCTCCTAAGATAATTACATCTGGATTATTGTGCAAATCATAAATTTCATAATCCTTATAAAATGCTACCTTCTCAACTTTTTGTTCTTTAGGTATTATGCTATACAATTCAATCTAATTTGAAACTTTGATGAGGACAA;start=234537;subtype=PARTIAL_EXTERNAL;support_ref=7;support_variant=1;type=ALTERNATIVE;
scaffold51_58_with_IES	MILORD	internal_eliminated_sequence	234540	234622	.	.	.	ID=MILORD.58.234540.234622;Name=MILORD.58.234540.234622;bounded_by_ta=TRUE;common_boundary=Both;end=234622;ies_id=IESPGM.PTET51.1.58.222667;ies_left_dist=0;ies_min_dist=0;ies_right_dist=0;junction_seq=gcagtgctgtgatatTAtcaacatggaaagaa;read_names=HWI-D00104:165:C29AHACXX:8:2206:11486:27119,HWI-D00104:165:C29AHACXX:8:2202:19837:19086,HWI-D00104:165:C29AHACXX:8:1202:15855:57421,HWI-D00104:165:C29AHACXX:8:2105:8599:12502,HWI-D00104:165:C29AHACXX:8:2205:16721:84866,HWI-D00104:165:C29AHACXX:8:2206:17594:60745,HWI-D00104:165:C29AHACXX:8:2306:18588:77964,HWI-D00104:165:C29AHACXX:8:1108:11750:93189,HWI-D00104:165:C29AHACXX:8:1107:4643:62247,HWI-D00104:165:C29AHACXX:8:2206:11825:93661,HWI-D00104:165:C29AHACXX:8:1108:10471:98769,HWI-D00104:165:C29AHACXX:8:2205:7126:96606,HWI-D00104:165:C29AHACXX:8:1303:12207:31856,HWI-D00104:165:C29AHACXX:8:1203:21186:50063,HWI-D00104:165:C29AHACXX:8:1108:19238:74293,HWI-D00104:165:C29AHACXX:8:1203:6801:14359,HWI-D00104:165:C29AHACXX:8:2305:6928:81277,HWI-D00104:165:C29AHACXX:8:1305:17214:17859,HWI-D00104:165:C29AHACXX:8:1204:1184:17584,HWI-D00104:165:C29AHACXX:8:2305:17648:65184,HWI-D00104:165:C29AHACXX:8:1201:13081:35774,HWI-D00104:165:C29AHACXX:8:1201:14418:3829,HWI-D00104:165:C29AHACXX:8:1203:5093:32313,HWI-D00104:165:C29AHACXX:8:1103:4963:83530,HWI-D00104:165:C29AHACXX:8:2202:4448:5940,HWI-D00104:165:C29AHACXX:8:1302:6123:35928,HWI-D00104:165:C29AHACXX:8:2305:8066:22999,HWI-D00104:165:C29AHACXX:8:1301:8194:60769,HWI-D00104:165:C29AHACXX:8:1304:13805:33255,HWI-D00104:165:C29AHACXX:8:1307:4990:81963,HWI-D00104:165:C29AHACXX:8:1305:14716:19656,HWI-D00104:165:C29AHACXX:8:1204:18684:80038,HWI-D00104:165:C29AHACXX:8:1204:8089:48866,HWI-D00104:165:C29AHACXX:8:2207:10075:57707,HWI-D00104:165:C29AHACXX:8:1105:13906:68017,HWI-D00104:165:C29AHACXX:8:1104:17545:33277,HWI-D00104:165:C29AHACXX:8:1204:5687:70930,HWI-D00104:165:C29AHACXX:8:2202:19659:47271,HWI-D00104:165:C29AHACXX:8:2207:4211:55387,HWI-D00104:165:C29AHACXX:8:1108:8707:52758,HWI-D00104:165:C29AHACXX:8:1204:17250:25151,HWI-D00104:165:C29AHACXX:8:1105:14685:52151,HWI-D00104:165:C29AHACXX:8:2303:10985:90116,HWI-D00104:165:C29AHACXX:8:1104:14776:94379,HWI-D00104:165:C29AHACXX:8:2305:10105:29913,HWI-D00104:165:C29AHACXX:8:1309:18089:67974,HWI-D00104:165:C29AHACXX:8:1306:11315:52515,HWI-D00104:165:C29AHACXX:8:2104:19838:3775,HWI-D00104:165:C29AHACXX:8:2104:12914:100073,HWI-D00104:165:C29AHACXX:8:1107:16871:4421,HWI-D00104:165:C29AHACXX:8:2101:20340:45912,HWI-D00104:165:C29AHACXX:8:2202:1777:70040,HWI-D00104:165:C29AHACXX:8:1309:2989:97330,HWI-D00104:165:C29AHACXX:8:1108:7811:35410,HWI-D00104:165:C29AHACXX:8:2103:14640:80434,HWI-D00104:165:C29AHACXX:8:2206:14454:96394,HWI-D00104:165:C29AHACXX:8:2201:17502:6280,HWI-D00104:165:C29AHACXX:8:1101:13658:96249,HWI-D00104:165:C29AHACXX:8:2201:8199:73973,HWI-D00104:165:C29AHACXX:8:2307:4344:72382,HWI-D00104:165:C29AHACXX:8:1204:6083:99043,HWI-D00104:165:C29AHACXX:8:1104:6876:56960;sequence=TATAGTTGAACAATTTTGAATATCATTTGAAAATGGATTAATAAATGAATTCCAAATTTCAAATAAAGATGATATCTTTAGTG;start=234540;subtype=IES;support_ref=8;support_variant=62;type=IES;
scaffold51_58_with_IES	MILORD	internal_eliminated_sequence	234856	234902	.	.	.	ID=MILORD.58.234856.234902;Name=MILORD.58.234856.234902;bounded_by_ta=TRUE;common_boundary=Both;end=234902;ies_id=IESPGM.PTET51.1.58.222900;ies_left_dist=0;ies_min_dist=0;ies_right_dist=0;junction_seq=tttttgttctttaggTActtcctattgatgaa;read_names=HWI-D00104:165:C29AHACXX:8:1309:19654:52504,HWI-D00104:165:C29AHACXX:8:2108:17967:91033,HWI-D00104:165:C29AHACXX:8:2306:15662:31880,HWI-D00104:165:C29AHACXX:8:2205:10375:88521,HWI-D00104:165:C29AHACXX:8:2306:18090:71556,HWI-D00104:165:C29AHACXX:8:1205:11575:61959,HWI-D00104:165:C29AHACXX:8:1202:19446:92184,HWI-D00104:165:C29AHACXX:8:1301:16242:34135,HWI-D00104:165:C29AHACXX:8:2105:5729:7323,HWI-D00104:165:C29AHACXX:8:2203:3158:85872,HWI-D00104:165:C29AHACXX:8:1204:2865:49418,HWI-D00104:165:C29AHACXX:8:1106:2971:51772,HWI-D00104:165:C29AHACXX:8:2105:5128:83501,HWI-D00104:165:C29AHACXX:8:2307:14367:79996,HWI-D00104:165:C29AHACXX:8:2201:7638:78462,HWI-D00104:165:C29AHACXX:8:1202:4314:62936,HWI-D00104:165:C29AHACXX:8:1303:14066:16841,HWI-D00104:165:C29AHACXX:8:1203:2038:34886,HWI-D00104:165:C29AHACXX:8:2202:14686:84869,HWI-D00104:165:C29AHACXX:8:2205:12405:95674,HWI-D00104:165:C29AHACXX:8:1106:14685:11133,HWI-D00104:165:C29AHACXX:8:1202:2426:32944,HWI-D00104:165:C29AHACXX:8:1202:19547:55349,HWI-D00104:165:C29AHACXX:8:2205:10764:36458,HWI-D00104:165:C29AHACXX:8:1204:19703:25455,HWI-D00104:165:C29AHACXX:8:2209:10669:9224;sequence=TATTATGCTATACAATTCAATCTAATTTGAAACTTTGATGAGGACAA;start=234856;subtype=IES;support_ref=16;support_variant=26;type=IES;
scaffold51_58_with_IES	MILORD	internal_eliminated_sequence	234859	234902	.	.	.	ID=MILORD.58.234859.234902;Name=MILORD.58.234859.234902;bounded_by_ta=TRUE;common_boundary=RIGHT;end=234902;ies_id=IESPGM.PTET51.1.58.222900;ies_left_dist=-3;ies_min_dist=0;ies_right_dist=0;junction_seq=ttgttctttaggtatTActtcctattgatgaa;read_names=HWI-D00104:165:C29AHACXX:8:1106:2191:73869;sequence=TATGCTATACAATTCAATCTAATTTGAAACTTTGATGAGGACAA;start=234859;subtype=PARTIAL_INTERNAL;support_ref=5;support_variant=1;type=ALTERNATIVE;
scaffold51_58_with_IES	MILORD	internal_eliminated_sequence	235344	235400	.	.	.	ID=MILORD.58.235344.235400;Name=MILORD.58.235344.235400;bounded_by_ta=TRUE;common_boundary=Both;end=235400;ies_id=IESPGM.PTET51.1.58.223341;ies_left_dist=0;ies_min_dist=0;ies_right_dist=0;junction_seq=gttgcaaatttctggTActatgctcttaatca;read_names=HWI-D00104:165:C29AHACXX:8:2201:14762:51647,HWI-D00104:165:C29AHACXX:8:2209:12934:7246,HWI-D00104:165:C29AHACXX:8:2207:10864:61976,HWI-D00104:165:C29AHACXX:8:1301:19863:10958,HWI-D00104:165:C29AHACXX:8:2308:19159:22519,HWI-D00104:165:C29AHACXX:8:1302:3701:98212,HWI-D00104:165:C29AHACXX:8:2204:2039:14083,HWI-D00104:165:C29AHACXX:8:1204:10517:77875,HWI-D00104:165:C29AHACXX:8:1303:11139:66412,HWI-D00104:165:C29AHACXX:8:2305:3946:5683,HWI-D00104:165:C29AHACXX:8:1107:4589:20551,HWI-D00104:165:C29AHACXX:8:2203:20767:43285,HWI-D00104:165:C29AHACXX:8:1102:20319:73553,HWI-D00104:165:C29AHACXX:8:1101:15673:72318,HWI-D00104:165:C29AHACXX:8:1202:10515:3144,HWI-D00104:165:C29AHACXX:8:1101:14530:39201,HWI-D00104:165:C29AHACXX:8:1306:9116:56404,HWI-D00104:165:C29AHACXX:8:1304:10520:77235,HWI-D00104:165:C29AHACXX:8:2303:13435:49049,HWI-D00104:165:C29AHACXX:8:1101:18339:59694,HWI-D00104:165:C29AHACXX:8:1202:19366:27779,HWI-D00104:165:C29AHACXX:8:2207:4746:72324,HWI-D00104:165:C29AHACXX:8:2203:9246:14930,HWI-D00104:165:C29AHACXX:8:1103:5176:19986,HWI-D00104:165:C29AHACXX:8:2202:1108:65515,HWI-D00104:165:C29AHACXX:8:1107:8576:56951,HWI-D00104:165:C29AHACXX:8:2302:9667:100018,HWI-D00104:165:C29AHACXX:8:2205:5532:68052,HWI-D00104:165:C29AHACXX:8:2307:5492:83796,HWI-D00104:165:C29AHACXX:8:1104:9962:39718,HWI-D00104:165:C29AHACXX:8:1107:13971:70028,HWI-D00104:165:C29AHACXX:8:1206:8832:27164,HWI-D00104:165:C29AHACXX:8:2103:20039:52484,HWI-D00104:165:C29AHACXX:8:1305:9352:79389,HWI-D00104:165:C29AHACXX:8:1306:19980:37109,HWI-D00104:165:C29AHACXX:8:2205:11776:69983,HWI-D00104:165:C29AHACXX:8:2103:4693:60083;sequence=TACTGTCGGATCTGAATAAAACAAATCTTATTTTCAATAAAAACTTATCTATTACTA;start=235344;subtype=IES;support_ref=2;support_variant=37;type=IES;
scaffold51_58_with_IES	MILORD	internal_eliminated_sequence	236430	236457	.	.	.	ID=MILORD.58.236430.236457;Name=MILORD.58.236430.236457;bounded_by_ta=TRUE;common_boundary=Both;end=236457;ies_id=IESPGM.PTET51.1.58.224370;ies_left_dist=0;ies_min_dist=0;ies_right_dist=0;junction_seq=atcaatcagacccagTAaaaggaaacaaaacc;read_names=HWI-D00104:165:C29AHACXX:8:1101:20424:88052,HWI-D00104:165:C29AHACXX:8:2203:5442:44574,HWI-D00104:165:C29AHACXX:8:1203:3716:68846,HWI-D00104:165:C29AHACXX:8:2206:13674:94685,HWI-D00104:165:C29AHACXX:8:2204:16392:26492,HWI-D00104:165:C29AHACXX:8:2301:17385:42690,HWI-D00104:165:C29AHACXX:8:2203:14226:47554,HWI-D00104:165:C29AHACXX:8:2101:7972:37276,HWI-D00104:165:C29AHACXX:8:1108:13504:85889,HWI-D00104:165:C29AHACXX:8:1102:6709:8008,HWI-D00104:165:C29AHACXX:8:2103:4871:30927,HWI-D00104:165:C29AHACXX:8:1206:9032:88109,HWI-D00104:165:C29AHACXX:8:2305:2716:43832,HWI-D00104:165:C29AHACXX:8:1301:14620:41346,HWI-D00104:165:C29AHACXX:8:1103:9640:62573,HWI-D00104:165:C29AHACXX:8:2201:20441:10038,HWI-D00104:165:C29AHACXX:8:2302:10471:26918,HWI-D00104:165:C29AHACXX:8:1205:5469:52254,HWI-D00104:165:C29AHACXX:8:1108:10328:7832,HWI-D00104:165:C29AHACXX:8:1203:10124:46467,HWI-D00104:165:C29AHACXX:8:1304:1077:10669,HWI-D00104:165:C29AHACXX:8:1101:7682:97469,HWI-D00104:165:C29AHACXX:8:2302:5091:16307,HWI-D00104:165:C29AHACXX:8:2203:10898:76344,HWI-D00104:165:C29AHACXX:8:2202:2983:70643,HWI-D00104:165:C29AHACXX:8:2203:14130:100351,HWI-D00104:165:C29AHACXX:8:1206:4120:93686,HWI-D00104:165:C29AHACXX:8:1206:7153:93569,HWI-D00104:165:C29AHACXX:8:2101:5858:18590,HWI-D00104:165:C29AHACXX:8:2205:6538:87653,HWI-D00104:165:C29AHACXX:8:1101:17398:52138,HWI-D00104:165:C29AHACXX:8:2302:8226:96943,HWI-D00104:165:C29AHACXX:8:2202:8573:14214,HWI-D00104:165:C29AHACXX:8:2301:5811:3856,HWI-D00104:165:C29AHACXX:8:2308:7726:8694,HWI-D00104:165:C29AHACXX:8:1103:15106:23517,HWI-D00104:165:C29AHACXX:8:1303:2506:75575,HWI-D00104:165:C29AHACXX:8:1304:11300:33321,HWI-D00104:165:C29AHACXX:8:1205:7210:76167,HWI-D00104:165:C29AHACXX:8:2308:12021:81605,HWI-D00104:165:C29AHACXX:8:1301:7781:55694,HWI-D00104:165:C29AHACXX:8:1104:17947:52821,HWI-D00104:165:C29AHACXX:8:2108:2604:32452,HWI-D00104:165:C29AHACXX:8:1206:16488:38377,HWI-D00104:165:C29AHACXX:8:2304:8805:60365,HWI-D00104:165:C29AHACXX:8:2103:8993:42362,HWI-D00104:165:C29AHACXX:8:2108:8345:22997,HWI-D00104:165:C29AHACXX:8:1201:13122:40561,HWI-D00104:165:C29AHACXX:8:2102:11495:59706,HWI-D00104:165:C29AHACXX:8:2302:4000:8716,HWI-D00104:165:C29AHACXX:8:1202:10927:8237,HWI-D00104:165:C29AHACXX:8:1204:19591:49669,HWI-D00104:165:C29AHACXX:8:1202:1731:4349,HWI-D00104:165:C29AHACXX:8:2304:12432:88348;sequence=TACAATCTGTAAGATATTCAATTCACTA;start=236430;subtype=IES;support_ref=3;support_variant=54;type=IES;
scaffold51_58_with_IES	MILORD	internal_eliminated_sequence	238091	238216	.	.	.	ID=MILORD.58.238091.238216;Name=MILORD.58.238091.238216;bounded_by_ta=TRUE;common_boundary=None;end=238216;ies_id=IESPGM.PTET51.1.58.226007;ies_left_dist=4;ies_min_dist=2;ies_right_dist=2;junction_seq=gatcccctaaattcaTAtatctaattaataga;read_names=HWI-D00104:165:C29AHACXX:8:1205:12011:68719;sequence=TAAATACAGTAAATGTATTTAAGACTAGCTTTTTGAATAATCATATATTTTGCTTGTTTATTTTCTAAATTATTTAATTATTATTTAATTATAACCACGAGACATTAAAAATACTATTAGCTTCTC;start=238091;subtype=OVERLAPPING;support_ref=9;support_variant=1;type=ALTERNATIVE;
scaffold51_58_with_IES	MILORD	internal_eliminated_sequence	238095	238218	.	.	.	ID=MILORD.58.238095.238218;Name=MILORD.58.238095.238218;bounded_by_ta=TRUE;common_boundary=Both;end=238218;ies_id=IESPGM.PTET51.1.58.226007;ies_left_dist=0;ies_min_dist=0;ies_right_dist=0;junction_seq=ccctaaattcataaaTAtctaattaatagaac;read_names=HWI-D00104:165:C29AHACXX:8:1108:19070:78157,HWI-D00104:165:C29AHACXX:8:2108:6769:71692,HWI-D00104:165:C29AHACXX:8:2304:2436:5385,HWI-D00104:165:C29AHACXX:8:1201:20681:73190,HWI-D00104:165:C29AHACXX:8:1309:2354:92279,HWI-D00104:165:C29AHACXX:8:1205:19910:30541,HWI-D00104:165:C29AHACXX:8:1202:12863:24656,HWI-D00104:165:C29AHACXX:8:2301:17219:61961,HWI-D00104:165:C29AHACXX:8:2202:18815:48550,HWI-D00104:165:C29AHACXX:8:2301:13343:96531,HWI-D00104:165:C29AHACXX:8:2103:8787:90114,HWI-D00104:165:C29AHACXX:8:2201:12949:25756,HWI-D00104:165:C29AHACXX:8:2101:19343:50058,HWI-D00104:165:C29AHACXX:8:2205:14719:49930,HWI-D00104:165:C29AHACXX:8:1304:20236:65349,HWI-D00104:165:C29AHACXX:8:1103:8342:32400,HWI-D00104:165:C29AHACXX:8:1108:19575:100089,HWI-D00104:165:C29AHACXX:8:2205:4541:93818,HWI-D00104:165:C29AHACXX:8:1306:20561:92512,HWI-D00104:165:C29AHACXX:8:1309:6015:17560,HWI-D00104:165:C29AHACXX:8:2201:11064:26927,HWI-D00104:165:C29AHACXX:8:2205:10518:21540,HWI-D00104:165:C29AHACXX:8:2203:16671:14043,HWI-D00104:165:C29AHACXX:8:2102:16526:29443,HWI-D00104:165:C29AHACXX:8:1104:2286:40873,HWI-D00104:165:C29AHACXX:8:2305:18738:25464,HWI-D00104:165:C29AHACXX:8:1106:15898:50572,HWI-D00104:165:C29AHACXX:8:1107:20676:25206,HWI-D00104:165:C29AHACXX:8:2108:8829:12458,HWI-D00104:165:C29AHACXX:8:2206:18960:61635,HWI-D00104:165:C29AHACXX:8:1106:4450:40181,HWI-D00104:165:C29AHACXX:8:1302:4166:3573,HWI-D00104:165:C29AHACXX:8:2204:16065:5897,HWI-D00104:165:C29AHACXX:8:2305:5184:93599,HWI-D00104:165:C29AHACXX:8:1204:15815:44629,HWI-D00104:165:C29AHACXX:8:2101:5591:69730,HWI-D00104:165:C29AHACXX:8:1307:4221:67179,HWI-D00104:165:C29AHACXX:8:1304:16704:39864,HWI-D00104:165:C29AHACXX:8:1301:18894:73179,HWI-D00104:165:C29AHACXX:8:2303:12876:9746,HWI-D00104:165:C29AHACXX:8:2305:16702:61999,HWI-D00104:165:C29AHACXX:8:1303:8541:27833,HWI-D00104:165:C29AHACXX:8:2204:17882:36753,HWI-D00104:165:C29AHACXX:8:1206:18890:38971,HWI-D00104:165:C29AHACXX:8:1307:5407:27851,HWI-D00104:165:C29AHACXX:8:1304:19512:76436,HWI-D00104:165:C29AHACXX:8:1307:12502:27791,HWI-D00104:165:C29AHACXX:8:1306:12538:96685,HWI-D00104:165:C29AHACXX:8:2204:7252:83365,HWI-D00104:165:C29AHACXX:8:1204:12531:48705,HWI-D00104:165:C29AHACXX:8:1105:4993:96118,HWI-D00104:165:C29AHACXX:8:2303:21096:85464,HWI-D00104:165:C29AHACXX:8:2308:11612:65854,HWI-D00104:165:C29AHACXX:8:2301:13938:87268,HWI-D00104:165:C29AHACXX:8:2207:5849:98681,HWI-D00104:165:C29AHACXX:8:2303:12138:61572,HWI-D00104:165:C29AHACXX:8:1107:4979:15843,HWI-D00104:165:C29AHACXX:8:2301:16987:29410,HWI-D00104:165:C29AHACXX:8:1301:14475:42086,HWI-D00104:165:C29AHACXX:8:2204:3273:92203,HWI-D00104:165:C29AHACXX:8:2105:6300:54785,HWI-D00104:165:C29AHACXX:8:1202:10868:61221,HWI-D00104:165:C29AHACXX:8:1306:5905:63008,HWI-D00104:165:C29AHACXX:8:2308:8588:12156,HWI-D00104:165:C29AHACXX:8:2304:17079:64561,HWI-D00104:165:C29AHACXX:8:2207:17146:98685,HWI-D00104:165:C29AHACXX:8:2304:16695:92779,HWI-D00104:165:C29AHACXX:8:2203:8628:34387,HWI-D00104:165:C29AHACXX:8:2303:4650:20858,HWI-D00104:165:C29AHACXX:8:2104:5348:37926,HWI-D00104:165:C29AHACXX:8:2303:4066:29340,HWI-D00104:165:C29AHACXX:8:1104:6992:9768,HWI-D00104:165:C29AHACXX:8:2305:6584:36743,HWI-D00104:165:C29AHACXX:8:2207:6535:57703,HWI-D00104:165:C29AHACXX:8:2105:4280:76835,HWI-D00104:165:C29AHACXX:8:1307:9119:81599,HWI-D00104:165:C29AHACXX:8:1203:13794:10230;sequence=TACAGTAAATGTATTTAAGACTAGCTTTTTGAATAATCATATATTTTGCTTGTTTATTTTCTAAATTATTTAATTATTATTTAATTATAACCACGAGACATTAAAAATACTATTAGCTTCTCTA;start=238095;subtype=IES;support_ref=2;support_variant=77;type=IES;
scaffold51_58_with_IES	MILORD	internal_eliminated_sequence	239378	239462	.	.	.	ID=MILORD.58.239378.239462;Name=MILORD.58.239378.239462;bounded_by_ta=TRUE;common_boundary=Both;end=239462;ies_id=IESPGM.PTET51.1.58.227166;ies_left_dist=0;ies_min_dist=0;ies_right_dist=0;junction_seq=aatgaaggtggatgaTAatgatgtcgatgtat;read_names=HWI-D00104:165:C29AHACXX:8:1205:14840:51529,HWI-D00104:165:C29AHACXX:8:1104:10520:76078,HWI-D00104:165:C29AHACXX:8:1102:15479:31408,HWI-D00104:165:C29AHACXX:8:2206:18740:54714,HWI-D00104:165:C29AHACXX:8:2209:2445:75921,HWI-D00104:165:C29AHACXX:8:1302:16967:70164,HWI-D00104:165:C29AHACXX:8:2209:18415:26831,HWI-D00104:165:C29AHACXX:8:1202:5623:19618,HWI-D00104:165:C29AHACXX:8:2302:9456:21301,HWI-D00104:165:C29AHACXX:8:2303:12064:14166,HWI-D00104:165:C29AHACXX:8:1304:18087:4655,HWI-D00104:165:C29AHACXX:8:2305:8760:92539,HWI-D00104:165:C29AHACXX:8:1301:4285:79091;sequence=TACAGACATGTTATTGTGAAATATTTTGATATCATTTAGATTAATTTTGATGAATAATGTTTTAATAATTTTCTACTAAATACTG;start=239378;subtype=IES;support_ref=0;support_variant=13;type=IES;
scaffold51_58_with_IES	MILORD	internal_eliminated_sequence	240143	240171	.	.	.	ID=MILORD.58.240143.240171;Name=MILORD.58.240143.240171;bounded_by_ta=TRUE;common_boundary=Both;end=240171;ies_id=IESPGM.PTET51.1.58.227846;ies_left_dist=0;ies_min_dist=0;ies_right_dist=0;junction_seq=aattgcagactgttgTAcataattgcctaaca;read_names=HWI-D00104:165:C29AHACXX:8:1201:18170:94263,HWI-D00104:165:C29AHACXX:8:1204:19931:42690,HWI-D00104:165:C29AHACXX:8:1206:5500:58216,HWI-D00104:165:C29AHACXX:8:2301:13591:39099,HWI-D00104:165:C29AHACXX:8:1205:8162:69858,HWI-D00104:165:C29AHACXX:8:1101:5849:39410,HWI-D00104:165:C29AHACXX:8:2302:17365:88693,HWI-D00104:165:C29AHACXX:8:2307:11991:16001,HWI-D00104:165:C29AHACXX:8:1104:11358:63109,HWI-D00104:165:C29AHACXX:8:2307:9644:54819,HWI-D00104:165:C29AHACXX:8:2105:20397:51677,HWI-D00104:165:C29AHACXX:8:1102:4375:7924,HWI-D00104:165:C29AHACXX:8:2101:5775:53319,HWI-D00104:165:C29AHACXX:8:2304:3758:84701,HWI-D00104:165:C29AHACXX:8:2304:13661:61382,HWI-D00104:165:C29AHACXX:8:2304:13732:86560,HWI-D00104:165:C29AHACXX:8:2308:3768:33283,HWI-D00104:165:C29AHACXX:8:2304:8977:26092,HWI-D00104:165:C29AHACXX:8:1206:3379:20410,HWI-D00104:165:C29AHACXX:8:1202:17940:91509,HWI-D00104:165:C29AHACXX:8:1303:6718:89838,HWI-D00104:165:C29AHACXX:8:2101:20680:51820,HWI-D00104:165:C29AHACXX:8:1201:19458:48226,HWI-D00104:165:C29AHACXX:8:2306:14890:57734,HWI-D00104:165:C29AHACXX:8:2205:19263:19649,HWI-D00104:165:C29AHACXX:8:1203:18771:7229,HWI-D00104:165:C29AHACXX:8:1307:1207:19216,HWI-D00104:165:C29AHACXX:8:1206:8915:8583,HWI-D00104:165:C29AHACXX:8:2102:15503:24963,HWI-D00104:165:C29AHACXX:8:2202:11547:69164,HWI-D00104:165:C29AHACXX:8:1205:12531:63676,HWI-D00104:165:C29AHACXX:8:2202:9042:33879,HWI-D00104:165:C29AHACXX:8:2201:5692:51532,HWI-D00104:165:C29AHACXX:8:2304:14563:15615,HWI-D00104:165:C29AHACXX:8:2105:10613:71704,HWI-D00104:165:C29AHACXX:8:1302:2432:69544;sequence=TATAGTGAAAAGAGTGATTGGTTGAGTTA;start=240143;subtype=IES;support_ref=3;support_variant=36;type=IES;
scaffold51_58_with_IES	MILORD	internal_eliminated_sequence	242488	242960	.	.	.	ID=MILORD.58.242488.242960;Name=MILORD.58.242488.242960;bounded_by_ta=TRUE;common_boundary=LEFT;end=242960;ies_id=IESPGM.PTET51.1.58.230162;ies_left_dist=0;ies_min_dist=0;ies_right_dist=-403;junction_seq=atttatcatagctgaTAaatcaaacctaattg;read_names=HWI-D00104:165:C29AHACXX:8:1201:2780:63846;sequence=TACAGTCATTCAATGTTCTCTCTAAGTCTTTTTGATAAATATTAAATTAAATTTCAACCCTTAATTACTATATCAATAATTATTATGAAATCCCCCAAAAAATCAAGTATTCCATTTATTACCAAGATATAGAAAACCCAGATTATTTAGTTAAAGTTAACGCATCCTTAATTATATCAAGCTACGATAACAAAGAACAATTAATTTATCAAATTAATTCAACTCTAGTTAATCCCTATATTGTCAAGTCAAAAGGTCTTTTTGTCTTAAATCTAACTTTATTATTGTTATTTTTGAAATCAATTTTAGAGCTAAGTATTCTTTCTATATTTGTACAAAAAATAAGTGTTATTTAAAAGAAATTATAATTTATTAATTGGTTATCAATTCTTAATTTTATCAGAATATATTGCTGCTTAAAACAATCCAAAAAACTAAAGTTACTTAATGACTTATCAATACAACAATTACTG;start=242488;subtype=PARTIAL_EXTERNAL;support_ref=4;support_variant=1;type=ALTERNATIVE;
scaffold51_58_with_IES	MILORD	internal_eliminated_sequence	242488	242557	.	.	.	ID=MILORD.58.242488.242557;Name=MILORD.58.242488.242557;bounded_by_ta=TRUE;common_boundary=Both;end=242557;ies_id=IESPGM.PTET51.1.58.230162;ies_left_dist=0;ies_min_dist=0;ies_right_dist=0;junction_seq=atttatcatagctgaTAtcaataattattatg;read_names=HWI-D00104:165:C29AHACXX:8:1105:10611:53135,HWI-D00104:165:C29AHACXX:8:1307:2254:38172,HWI-D00104:165:C29AHACXX:8:2201:9220:58228,HWI-D00104:165:C29AHACXX:8:2302:16268:57869,HWI-D00104:165:C29AHACXX:8:2307:17457:93685,HWI-D00104:165:C29AHACXX:8:1107:11605:33662,HWI-D00104:165:C29AHACXX:8:1106:15352:61090,HWI-D00104:165:C29AHACXX:8:2105:8686:51750,HWI-D00104:165:C29AHACXX:8:1102:11853:36836,HWI-D00104:165:C29AHACXX:8:2307:17892:5313,HWI-D00104:165:C29AHACXX:8:2301:17006:62337,HWI-D00104:165:C29AHACXX:8:2305:15988:19118,HWI-D00104:165:C29AHACXX:8:2308:11375:58510;sequence=TACAGTCATTCAATGTTCTCTCTAAGTCTTTTTGATAAATATTAAATTAAATTTCAACCCTTAATTACTA;start=242488;subtype=IES;support_ref=8;support_variant=13;type=IES;
scaffold51_58_with_IES	MILORD	internal_eliminated_sequence	242726	242946	.	.	.	ID=MILORD.58.242726.242946;Name=MILORD.58.242726.242946;bounded_by_ta=TRUE;common_boundary=Both;end=242946;ies_id=IESPGM.PTET51.1.58.230330;ies_left_dist=0;ies_min_dist=0;ies_right_dist=0;junction_seq=tctagttaatccctaTAcaacaattactgtaa;read_names=HWI-D00104:165:C29AHACXX:8:1103:2767:55445,HWI-D00104:165:C29AHACXX:8:1106:17820:59434,HWI-D00104:165:C29AHACXX:8:1301:3312:100079,HWI-D00104:165:C29AHACXX:8:2201:4153:66871,HWI-D00104:165:C29AHACXX:8:2304:6362:24137,HWI-D00104:165:C29AHACXX:8:2102:3303:21551,HWI-D00104:165:C29AHACXX:8:1204:2460:65530,HWI-D00104:165:C29AHACXX:8:1302:7597:29934,HWI-D00104:165:C29AHACXX:8:1307:8724:40556,HWI-D00104:165:C29AHACXX:8:2305:4297:25139,HWI-D00104:165:C29AHACXX:8:1206:1714:78026,HWI-D00104:165:C29AHACXX:8:2101:19600:94279,HWI-D00104:165:C29AHACXX:8:1302:15562:22169,HWI-D00104:165:C29AHACXX:8:1102:5022:33013,HWI-D00104:165:C29AHACXX:8:1303:4941:71633,HWI-D00104:165:C29AHACXX:8:2207:17611:33429,HWI-D00104:165:C29AHACXX:8:2207:20047:50048,HWI-D00104:165:C29AHACXX:8:1302:17558:70483,HWI-D00104:165:C29AHACXX:8:2203:10436:35608,HWI-D00104:165:C29AHACXX:8:2209:8747:98694,HWI-D00104:165:C29AHACXX:8:2103:16360:61296,HWI-D00104:165:C29AHACXX:8:2307:2095:89786,HWI-D00104:165:C29AHACXX:8:2205:2723:50139,HWI-D00104:165:C29AHACXX:8:2301:10134:41296,HWI-D00104:165:C29AHACXX:8:2303:1583:16892,HWI-D00104:165:C29AHACXX:8:2101:8943:77967,HWI-D00104:165:C29AHACXX:8:1301:8017:80649;sequence=TATTGTCAAGTCAAAAGGTCTTTTTGTCTTAAATCTAACTTTATTATTGTTATTTTTGAAATCAATTTTAGAGCTAAGTATTCTTTCTATATTTGTACAAAAAATAAGTGTTATTTAAAAGAAATTATAATTTATTAATTGGTTATCAATTCTTAATTTTATCAGAATATATTGCTGCTTAAAACAATCCAAAAAACTAAAGTTACTTAATGACTTATCAA;start=242726;subtype=IES;support_ref=4;support_variant=27;type=IES;
scaffold51_58_with_IES	MILORD	internal_eliminated_sequence	243608	243684	.	.	.	ID=MILORD.58.243608.243684;Name=MILORD.58.243608.243684;bounded_by_ta=TRUE;common_boundary=Both;end=243684;ies_id=IESPGM.PTET51.1.58.230991;ies_left_dist=0;ies_min_dist=0;ies_right_dist=0;junction_seq=atcaatattacaacgTAttatttcaaagaaaa;read_names=HWI-D00104:165:C29AHACXX:8:2303:10528:45004,HWI-D00104:165:C29AHACXX:8:1303:6960:54260,HWI-D00104:165:C29AHACXX:8:2209:4549:48801,HWI-D00104:165:C29AHACXX:8:2308:4163:8527,HWI-D00104:165:C29AHACXX:8:1103:3856:89219,HWI-D00104:165:C29AHACXX:8:2209:5487:44891,HWI-D00104:165:C29AHACXX:8:2201:8431:17217,HWI-D00104:165:C29AHACXX:8:2204:15000:73100,HWI-D00104:165:C29AHACXX:8:2105:7349:47591,HWI-D00104:165:C29AHACXX:8:2102:12384:9963,HWI-D00104:165:C29AHACXX:8:2209:9657:69306,HWI-D00104:165:C29AHACXX:8:1305:12843:42017,HWI-D00104:165:C29AHACXX:8:1206:16978:96743,HWI-D00104:165:C29AHACXX:8:1301:15095:21299,HWI-D00104:165:C29AHACXX:8:1104:18068:16771,HWI-D00104:165:C29AHACXX:8:1301:14720:60854,HWI-D00104:165:C29AHACXX:8:2308:18931:5316,HWI-D00104:165:C29AHACXX:8:2305:11350:72781,HWI-D00104:165:C29AHACXX:8:2308:11555:84902,HWI-D00104:165:C29AHACXX:8:1304:2393:69088,HWI-D00104:165:C29AHACXX:8:1105:2909:28808,HWI-D00104:165:C29AHACXX:8:2301:11839:62485,HWI-D00104:165:C29AHACXX:8:1103:14907:33912,HWI-D00104:165:C29AHACXX:8:2108:15134:64339,HWI-D00104:165:C29AHACXX:8:2301:12048:24791,HWI-D00104:165:C29AHACXX:8:1101:5005:43519,HWI-D00104:165:C29AHACXX:8:1304:6018:49149;sequence=TACACTAAATTTATTTTTGATGTTTAAAGAGATATAATGATTAATCATTAAAAATGAATTTCAATTTGTTATTAGAA;start=243608;subtype=IES;support_ref=6;support_variant=27;type=IES;
scaffold51_58_with_IES	MILORD	internal_eliminated_sequence	247149	247215	.	.	.	ID=MILORD.58.247149.247215;Name=MILORD.58.247149.247215;bounded_by_ta=TRUE;common_boundary=Both;end=247215;ies_id=IESPGM.PTET51.1.58.234455;ies_left_dist=0;ies_min_dist=0;ies_right_dist=0;junction_seq=tacgttctcctcttgTAtcatttataaatcaa;read_names=HWI-D00104:165:C29AHACXX:8:1104:17376:57274,HWI-D00104:165:C29AHACXX:8:1101:9545:50523,HWI-D00104:165:C29AHACXX:8:2209:11445:30166,HWI-D00104:165:C29AHACXX:8:2207:2374:11329,HWI-D00104:165:C29AHACXX:8:2301:20051:9057,HWI-D00104:165:C29AHACXX:8:1205:4997:98735,HWI-D00104:165:C29AHACXX:8:2104:12339:22679,HWI-D00104:165:C29AHACXX:8:1203:19856:36406,HWI-D00104:165:C29AHACXX:8:1201:6246:68706,HWI-D00104:165:C29AHACXX:8:1101:20599:16569,HWI-D00104:165:C29AHACXX:8:1307:7771:68280,HWI-D00104:165:C29AHACXX:8:2204:15910:41021,HWI-D00104:165:C29AHACXX:8:2307:7713:84109,HWI-D00104:165:C29AHACXX:8:2105:11590:77186,HWI-D00104:165:C29AHACXX:8:2204:11491:38693,HWI-D00104:165:C29AHACXX:8:1107:6123:35353,HWI-D00104:165:C29AHACXX:8:1303:12657:30711,HWI-D00104:165:C29AHACXX:8:1202:6299:65349,HWI-D00104:165:C29AHACXX:8:1304:11332:57320,HWI-D00104:165:C29AHACXX:8:1104:17859:12566,HWI-D00104:165:C29AHACXX:8:1103:1849:89779,HWI-D00104:165:C29AHACXX:8:1306:4777:51182,HWI-D00104:165:C29AHACXX:8:2207:11206:50164,HWI-D00104:165:C29AHACXX:8:2104:7145:101195,HWI-D00104:165:C29AHACXX:8:2108:17645:34804,HWI-D00104:165:C29AHACXX:8:2206:4084:56357,HWI-D00104:165:C29AHACXX:8:2305:13361:21953,HWI-D00104:165:C29AHACXX:8:1103:12988:29888,HWI-D00104:165:C29AHACXX:8:1204:4639:45283,HWI-D00104:165:C29AHACXX:8:1101:7560:63241,HWI-D00104:165:C29AHACXX:8:2101:13882:61114,HWI-D00104:165:C29AHACXX:8:1106:20182:56285,HWI-D00104:165:C29AHACXX:8:2104:7949:52339,HWI-D00104:165:C29AHACXX:8:1307:17894:67099,HWI-D00104:165:C29AHACXX:8:1104:10376:25910,HWI-D00104:165:C29AHACXX:8:2108:10940:91470,HWI-D00104:165:C29AHACXX:8:2201:11004:94715,HWI-D00104:165:C29AHACXX:8:1302:14674:100169,HWI-D00104:165:C29AHACXX:8:2102:11048:53278,HWI-D00104:165:C29AHACXX:8:1106:18306:32765,HWI-D00104:165:C29AHACXX:8:1103:4585:15356,HWI-D00104:165:C29AHACXX:8:1306:11422:11938,HWI-D00104:165:C29AHACXX:8:2206:7994:42612,HWI-D00104:165:C29AHACXX:8:1108:18750:34339,HWI-D00104:165:C29AHACXX:8:1201:6960:4250,HWI-D00104:165:C29AHACXX:8:1302:18014:26656,HWI-D00104:165:C29AHACXX:8:2302:13346:5394,HWI-D00104:165:C29AHACXX:8:2204:10752:11251;sequence=TATTGACAAAATTAGTTGTAATTCATGATTTCAACATTTATTTTTAGAGACTATGAAGAATTGTCTG;start=247149;subtype=IES;support_ref=6;support_variant=48;type=IES;
scaffold51_58_with_IES	MILORD	internal_eliminated_sequence	247678	247721	.	.	.	ID=MILORD.58.247678.247721;Name=MILORD.58.247678.247721;bounded_by_ta=TRUE;common_boundary=Both;end=247721;ies_id=IESPGM.PTET51.1.58.234917;ies_left_dist=0;ies_min_dist=0;ies_right_dist=0;junction_seq=ataattggttagaacTAaaataatgatggaaa;read_names=HWI-D00104:165:C29AHACXX:8:2205:15823:57004,HWI-D00104:165:C29AHACXX:8:2108:17017:59321,HWI-D00104:165:C29AHACXX:8:2304:4199:84686,HWI-D00104:165:C29AHACXX:8:2101:16178:64711,HWI-D00104:165:C29AHACXX:8:2104:6552:8869,HWI-D00104:165:C29AHACXX:8:2105:6068:70251,HWI-D00104:165:C29AHACXX:8:1206:17882:72338,HWI-D00104:165:C29AHACXX:8:2302:11808:28419,HWI-D00104:165:C29AHACXX:8:2201:17761:91070,HWI-D00104:165:C29AHACXX:8:1303:3786:46461,HWI-D00104:165:C29AHACXX:8:1202:8669:31294,HWI-D00104:165:C29AHACXX:8:1108:2230:29196,HWI-D00104:165:C29AHACXX:8:2102:1969:67757,HWI-D00104:165:C29AHACXX:8:1206:2781:39814,HWI-D00104:165:C29AHACXX:8:1205:20016:55735,HWI-D00104:165:C29AHACXX:8:2105:10511:15937,HWI-D00104:165:C29AHACXX:8:1101:18631:50279,HWI-D00104:165:C29AHACXX:8:1103:20181:85537,HWI-D00104:165:C29AHACXX:8:2205:17926:78882,HWI-D00104:165:C29AHACXX:8:2304:1413:9858,HWI-D00104:165:C29AHACXX:8:2203:20111:31177,HWI-D00104:165:C29AHACXX:8:1102:18692:49119,HWI-D00104:165:C29AHACXX:8:2308:4388:54809,HWI-D00104:165:C29AHACXX:8:1204:8495:18523,HWI-D00104:165:C29AHACXX:8:2209:19650:45888,HWI-D00104:165:C29AHACXX:8:2203:16713:83523,HWI-D00104:165:C29AHACXX:8:2201:15368:32063,HWI-D00104:165:C29AHACXX:8:1201:10660:60679,HWI-D00104:165:C29AHACXX:8:2202:6917:64781,HWI-D00104:165:C29AHACXX:8:2101:20154:78681,HWI-D00104:165:C29AHACXX:8:1104:20419:45459,HWI-D00104:165:C29AHACXX:8:2304:6325:75577,HWI-D00104:165:C29AHACXX:8:2304:20333:80571,HWI-D00104:165:C29AHACXX:8:2104:12781:65824,HWI-D00104:165:C29AHACXX:8:1102:2728:77957,HWI-D00104:165:C29AHACXX:8:1108:13437:11223,HWI-D00104:165:C29AHACXX:8:1105:2732:4481,HWI-D00104:165:C29AHACXX:8:2209:4107:76934,HWI-D00104:165:C29AHACXX:8:1202:11497:16210,HWI-D00104:165:C29AHACXX:8:2302:6973:7395,HWI-D00104:165:C29AHACXX:8:2108:7325:52962,HWI-D00104:165:C29AHACXX:8:1309:8496:75234,HWI-D00104:165:C29AHACXX:8:2105:3930:30005,HWI-D00104:165:C29AHACXX:8:1205:1834:20514,HWI-D00104:165:C29AHACXX:8:2201:16641:75734,HWI-D00104:165:C29AHACXX:8:1104:11513:100137,HWI-D00104:165:C29AHACXX:8:2303:18108:17369,HWI-D00104:165:C29AHACXX:8:1302:4789:20845,HWI-D00104:165:C29AHACXX:8:1201:8168:60016,HWI-D00104:165:C29AHACXX:8:2302:16507:37791,HWI-D00104:165:C29AHACXX:8:2209:19949:100516,HWI-D00104:165:C29AHACXX:8:1203:12592:77066,HWI-D00104:165:C29AHACXX:8:1102:6763:42348,HWI-D00104:165:C29AHACXX:8:2209:5368:39823,HWI-D00104:165:C29AHACXX:8:1206:5142:21429,HWI-D00104:165:C29AHACXX:8:2202:14302:24403,HWI-D00104:165:C29AHACXX:8:2304:14245:82735,HWI-D00104:165:C29AHACXX:8:1204:18741:32252,HWI-D00104:165:C29AHACXX:8:2209:4443:28473;sequence=TATAACCATTTCTTATTTTTCTTATATTTGACATATTTCAACAA;start=247678;subtype=IES;support_ref=34;support_variant=59;type=IES;
scaffold51_58_with_IES	MILORD	internal_eliminated_sequence	248837	248943	.	.	.	ID=MILORD.58.248837.248943;Name=MILORD.58.248837.248943;bounded_by_ta=TRUE;common_boundary=Both;end=248943;ies_id=IESPGM.PTET51.1.58.236032;ies_left_dist=0;ies_min_dist=0;ies_right_dist=0;junction_seq=tatctagaaatgactTAacatcatcagctatc;read_names=HWI-D00104:165:C29AHACXX:8:2303:8689:89976,HWI-D00104:165:C29AHACXX:8:1306:19642:40193,HWI-D00104:165:C29AHACXX:8:2101:17905:58029,HWI-D00104:165:C29AHACXX:8:1305:9338:84167,HWI-D00104:165:C29AHACXX:8:1306:8014:38939,HWI-D00104:165:C29AHACXX:8:2201:19572:8352,HWI-D00104:165:C29AHACXX:8:2102:10524:43649,HWI-D00104:165:C29AHACXX:8:1106:1479:59605,HWI-D00104:165:C29AHACXX:8:1303:8428:9145,HWI-D00104:165:C29AHACXX:8:2205:13093:88463,HWI-D00104:165:C29AHACXX:8:2301:12364:44064,HWI-D00104:165:C29AHACXX:8:1105:3732:32134,HWI-D00104:165:C29AHACXX:8:2201:3844:19267,HWI-D00104:165:C29AHACXX:8:1103:2742:33111,HWI-D00104:165:C29AHACXX:8:2308:7255:84460,HWI-D00104:165:C29AHACXX:8:1202:8211:77599,HWI-D00104:165:C29AHACXX:8:2102:13533:40570,HWI-D00104:165:C29AHACXX:8:1102:10626:15684,HWI-D00104:165:C29AHACXX:8:2203:16326:70991;sequence=TATAGCTATGGCAAATAAGAACATATGAATTACATAATTTATTGTCCTGTAGATTTGAATATTTCATATGTATTTCATGTCGAAAATATTCTTCTGAGTAAGTACTA;start=248837;subtype=IES;support_ref=19;support_variant=19;type=IES;
scaffold51_58_with_IES	MILORD	internal_eliminated_sequence	248988	249066	.	.	.	ID=MILORD.58.248988.249066;Name=MILORD.58.248988.249066;bounded_by_ta=TRUE;common_boundary=Both;end=249066;ies_id=IESPGM.PTET51.1.58.236076;ies_left_dist=0;ies_min_dist=0;ies_right_dist=0;junction_seq=atagcaagtatatacTAtgcatttactacttt;read_names=HWI-D00104:165:C29AHACXX:8:2205:2492:97515,HWI-D00104:165:C29AHACXX:8:1203:6255:70592,HWI-D00104:165:C29AHACXX:8:2204:4238:18167,HWI-D00104:165:C29AHACXX:8:1107:14198:6148,HWI-D00104:165:C29AHACXX:8:2308:6361:30679,HWI-D00104:165:C29AHACXX:8:1103:18653:14723,HWI-D00104:165:C29AHACXX:8:2308:9886:82566,HWI-D00104:165:C29AHACXX:8:2206:13998:37873,HWI-D00104:165:C29AHACXX:8:1203:15589:76390,HWI-D00104:165:C29AHACXX:8:2201:10781:32684,HWI-D00104:165:C29AHACXX:8:1101:4687:17553,HWI-D00104:165:C29AHACXX:8:2102:19704:95632,HWI-D00104:165:C29AHACXX:8:1203:2462:28547,HWI-D00104:165:C29AHACXX:8:1204:9358:74960,HWI-D00104:165:C29AHACXX:8:1304:2180:69981,HWI-D00104:165:C29AHACXX:8:2104:7838:44473,HWI-D00104:165:C29AHACXX:8:1201:3863:31478,HWI-D00104:165:C29AHACXX:8:1203:4329:35277,HWI-D00104:165:C29AHACXX:8:2103:13734:23411,HWI-D00104:165:C29AHACXX:8:2204:16548:52561;sequence=TACAGTAGATTAACTTAAAAATATTCTAATAATGATAATTTTAAATTTACATATTTATTTATTATTAAATGTACTACTG;start=248988;subtype=IES;support_ref=0;support_variant=20;type=IES;
scaffold51_58_with_IES	MILORD	internal_eliminated_sequence	250312	250400	.	.	.	ID=MILORD.58.250312.250400;Name=MILORD.58.250312.250400;bounded_by_ta=TRUE;common_boundary=Both;end=250400;ies_id=IESPGM.PTET51.1.58.237321;ies_left_dist=0;ies_min_dist=0;ies_right_dist=0;junction_seq=attttttattcctttTAtctaaaagattttta;read_names=HWI-D00104:165:C29AHACXX:8:2303:2003:80689,HWI-D00104:165:C29AHACXX:8:2301:10504:46996,HWI-D00104:165:C29AHACXX:8:1301:3140:2559,HWI-D00104:165:C29AHACXX:8:1201:6255:31980,HWI-D00104:165:C29AHACXX:8:2308:3690:69718,HWI-D00104:165:C29AHACXX:8:2205:11873:79339,HWI-D00104:165:C29AHACXX:8:2308:8197:57348,HWI-D00104:165:C29AHACXX:8:1309:18658:47171,HWI-D00104:165:C29AHACXX:8:1106:3931:8834,HWI-D00104:165:C29AHACXX:8:1206:11040:48010,HWI-D00104:165:C29AHACXX:8:2204:18855:81115,HWI-D00104:165:C29AHACXX:8:2102:8967:63453,HWI-D00104:165:C29AHACXX:8:2201:1344:52308,HWI-D00104:165:C29AHACXX:8:1205:18719:48068,HWI-D00104:165:C29AHACXX:8:2202:17237:21858,HWI-D00104:165:C29AHACXX:8:1303:3120:81416,HWI-D00104:165:C29AHACXX:8:1201:11526:84446,HWI-D00104:165:C29AHACXX:8:1307:20036:45211,HWI-D00104:165:C29AHACXX:8:2202:19054:39187;sequence=TACAATAGAAATATTAATATATTTTATTGATTTAATTAATGGAAAATAGTCCTAAGAATAAATCAATAAATTAGATTATTATCAGAGTG;start=250312;subtype=IES;support_ref=2;support_variant=19;type=IES;
scaffold51_58_with_IES	MILORD	internal_eliminated_sequence	252886	252992	.	.	.	ID=MILORD.58.252886.252992;Name=MILORD.58.252886.252992;bounded_by_ta=TRUE;common_boundary=Both;end=252992;ies_id=IESPGM.PTET51.1.58.239806;ies_left_dist=0;ies_min_dist=0;ies_right_dist=0;junction_seq=ttaaaccaagtaagaTAcaaataataatgtta;read_names=HWI-D00104:165:C29AHACXX:8:1104:5342:98918,HWI-D00104:165:C29AHACXX:8:2205:4318:40184,HWI-D00104:165:C29AHACXX:8:2203:20037:79208,HWI-D00104:165:C29AHACXX:8:2304:4854:30205,HWI-D00104:165:C29AHACXX:8:1303:1964:11032,HWI-D00104:165:C29AHACXX:8:1108:6853:5936,HWI-D00104:165:C29AHACXX:8:2305:19483:29599,HWI-D00104:165:C29AHACXX:8:2307:7765:52956,HWI-D00104:165:C29AHACXX:8:2202:5383:83342,HWI-D00104:165:C29AHACXX:8:1205:17160:75594,HWI-D00104:165:C29AHACXX:8:1303:10937:14567,HWI-D00104:165:C29AHACXX:8:1301:14227:82596,HWI-D00104:165:C29AHACXX:8:1204:13990:72228,HWI-D00104:165:C29AHACXX:8:2303:18962:69661,HWI-D00104:165:C29AHACXX:8:1205:11357:60061,HWI-D00104:165:C29AHACXX:8:1309:19311:101317,HWI-D00104:165:C29AHACXX:8:2304:19581:51862,HWI-D00104:165:C29AHACXX:8:1101:15830:71878,HWI-D00104:165:C29AHACXX:8:2306:20217:85450,HWI-D00104:165:C29AHACXX:8:1201:10895:10561,HWI-D00104:165:C29AHACXX:8:2308:16821:95284,HWI-D00104:165:C29AHACXX:8:2101:10794:50433,HWI-D00104:165:C29AHACXX:8:2203:15346:48172,HWI-D00104:165:C29AHACXX:8:1205:13426:96558,HWI-D00104:165:C29AHACXX:8:1303:10574:88960,HWI-D00104:165:C29AHACXX:8:1304:16139:18802,HWI-D00104:165:C29AHACXX:8:2307:17937:72225,HWI-D00104:165:C29AHACXX:8:2103:15396:80525,HWI-D00104:165:C29AHACXX:8:2104:3197:80798,HWI-D00104:165:C29AHACXX:8:1306:14064:22139,HWI-D00104:165:C29AHACXX:8:1302:19226:43612,HWI-D00104:165:C29AHACXX:8:1302:18112:83823,HWI-D00104:165:C29AHACXX:8:1309:14400:85630,HWI-D00104:165:C29AHACXX:8:1204:4488:47504,HWI-D00104:165:C29AHACXX:8:2209:5515:5275,HWI-D00104:165:C29AHACXX:8:1302:11779:47197,HWI-D00104:165:C29AHACXX:8:2304:10543:49347,HWI-D00104:165:C29AHACXX:8:2209:13518:32968,HWI-D00104:165:C29AHACXX:8:2303:13576:71774,HWI-D00104:165:C29AHACXX:8:2301:6652:76881,HWI-D00104:165:C29AHACXX:8:1102:11826:88885,HWI-D00104:165:C29AHACXX:8:2307:9382:99089,HWI-D00104:165:C29AHACXX:8:2205:5754:101035,HWI-D00104:165:C29AHACXX:8:2104:12546:18864,HWI-D00104:165:C29AHACXX:8:2201:19270:4462,HWI-D00104:165:C29AHACXX:8:2103:4709:23700,HWI-D00104:165:C29AHACXX:8:1203:2695:74792,HWI-D00104:165:C29AHACXX:8:1305:7088:68107,HWI-D00104:165:C29AHACXX:8:2307:19936:94995,HWI-D00104:165:C29AHACXX:8:1107:4802:30459,HWI-D00104:165:C29AHACXX:8:1101:9640:95303;sequence=TATTATTCAAACTAAAATAATATTCTTTAATCAAAGAATAATTTAAACTAAAAATGTAATATAAATAATTAAAAAGCTCTTAGCAAATTAATTACATAAACTTACAA;start=252886;subtype=IES;support_ref=10;support_variant=51;type=IES;
scaffold51_58_with_IES	MILORD	internal_eliminated_sequence	254607	254781	.	.	.	ID=MILORD.58.254607.254781;Name=MILORD.58.254607.254781;bounded_by_ta=TRUE;common_boundary=Both;end=254781;ies_id=IESPGM.PTET51.1.58.241420;ies_left_dist=0;ies_min_dist=0;ies_right_dist=0;junction_seq=attcaaagtcattacTAtcttgaccttcccag;read_names=HWI-D00104:165:C29AHACXX:8:2204:13530:6658,HWI-D00104:165:C29AHACXX:8:1108:18347:57489,HWI-D00104:165:C29AHACXX:8:2207:4122:26325,HWI-D00104:165:C29AHACXX:8:2203:16432:87242,HWI-D00104:165:C29AHACXX:8:1302:9589:94271,HWI-D00104:165:C29AHACXX:8:1102:16862:34990,HWI-D00104:165:C29AHACXX:8:2203:5061:89310,HWI-D00104:165:C29AHACXX:8:1305:12705:29781,HWI-D00104:165:C29AHACXX:8:2203:1176:31639,HWI-D00104:165:C29AHACXX:8:1107:10763:13904,HWI-D00104:165:C29AHACXX:8:2101:5865:59818,HWI-D00104:165:C29AHACXX:8:1203:6360:83774,HWI-D00104:165:C29AHACXX:8:1203:20063:35893,HWI-D00104:165:C29AHACXX:8:1309:16108:92126,HWI-D00104:165:C29AHACXX:8:2202:3563:44845,HWI-D00104:165:C29AHACXX:8:1301:17811:36450,HWI-D00104:165:C29AHACXX:8:1306:15773:19765,HWI-D00104:165:C29AHACXX:8:2203:3139:28900,HWI-D00104:165:C29AHACXX:8:2303:15378:88139,HWI-D00104:165:C29AHACXX:8:2105:17692:91042,HWI-D00104:165:C29AHACXX:8:1303:13738:8441,HWI-D00104:165:C29AHACXX:8:2108:7516:19327,HWI-D00104:165:C29AHACXX:8:2205:4926:58585,HWI-D00104:165:C29AHACXX:8:2102:12130:46226;sequence=TATAAGTATAATAATCATATACTTAATTTAGGAAGATTTATATTGATTATTGATTCTATTTTATTATCTCATTTCAGTCACAATTATTTTATTAACAAAATTAAAAATTAAAAAGTATAAAAATATTAAATTAATAAAATTATAATTTATTTATAAATTAACTATATACAAGCTA;start=254607;subtype=IES;support_ref=6;support_variant=24;type=IES;
scaffold51_58_with_IES	MILORD	internal_eliminated_sequence	254607	254779	.	.	.	ID=MILORD.58.254607.254779;Name=MILORD.58.254607.254779;bounded_by_ta=TRUE;common_boundary=LEFT;end=254779;ies_id=IESPGM.PTET51.1.58.241420;ies_left_dist=0;ies_min_dist=0;ies_right_dist=2;junction_seq=attcaaagtcattacTAtatcttgaccttccc;read_names=HWI-D00104:165:C29AHACXX:8:1205:18436:31726,HWI-D00104:165:C29AHACXX:8:2302:18308:5584;sequence=TATAAGTATAATAATCATATACTTAATTTAGGAAGATTTATATTGATTATTGATTCTATTTTATTATCTCATTTCAGTCACAATTATTTTATTAACAAAATTAAAAATTAAAAAGTATAAAAATATTAAATTAATAAAATTATAATTTATTTATAAATTAACTATATACAAGC;start=254607;subtype=PARTIAL_INTERNAL;support_ref=6;support_variant=2;type=ALTERNATIVE;
scaffold51_58_with_IES	MILORD	internal_eliminated_sequence	255505	255549	.	.	.	ID=MILORD.58.255505.255549;Name=MILORD.58.255505.255549;bounded_by_ta=TRUE;common_boundary=Both;end=255549;ies_id=IESPGM.PTET51.1.58.242143;ies_left_dist=0;ies_min_dist=0;ies_right_dist=0;junction_seq=cagcaccccaaaagaTAcctccaactaataat;read_names=HWI-D00104:165:C29AHACXX:8:2301:19507:94650,HWI-D00104:165:C29AHACXX:8:2201:3067:11872,HWI-D00104:165:C29AHACXX:8:1205:9950:44102,HWI-D00104:165:C29AHACXX:8:1108:8167:97598,HWI-D00104:165:C29AHACXX:8:1309:14798:11007,HWI-D00104:165:C29AHACXX:8:1304:19374:47170,HWI-D00104:165:C29AHACXX:8:1201:18714:49719,HWI-D00104:165:C29AHACXX:8:1101:13610:69953,HWI-D00104:165:C29AHACXX:8:2303:4218:67381,HWI-D00104:165:C29AHACXX:8:2306:8251:98331,HWI-D00104:165:C29AHACXX:8:2302:6088:8519;sequence=TATTGTCTATTTAGAAAAAAAGTAAATTCATATACATTCCTAATG;start=255505;subtype=IES;support_ref=4;support_variant=11;type=IES;
scaffold51_58_with_IES	MILORD	internal_eliminated_sequence	258384	258411	.	.	.	ID=MILORD.58.258384.258411;Name=MILORD.58.258384.258411;bounded_by_ta=TRUE;common_boundary=Both;end=258411;ies_id=IESPGM.PTET51.1.58.244977;ies_left_dist=0;ies_min_dist=0;ies_right_dist=0;junction_seq=tattggtgtcaaatgTActccctcaataataa;read_names=HWI-D00104:165:C29AHACXX:8:1106:8954:29504,HWI-D00104:165:C29AHACXX:8:1105:15001:98959,HWI-D00104:165:C29AHACXX:8:2209:9957:46947,HWI-D00104:165:C29AHACXX:8:1307:18590:11821,HWI-D00104:165:C29AHACXX:8:2201:18497:33441,HWI-D00104:165:C29AHACXX:8:1101:10263:67756,HWI-D00104:165:C29AHACXX:8:1302:9687:64108,HWI-D00104:165:C29AHACXX:8:1206:20103:9480,HWI-D00104:165:C29AHACXX:8:1204:20615:37466,HWI-D00104:165:C29AHACXX:8:1101:12169:73454,HWI-D00104:165:C29AHACXX:8:1106:12360:49943,HWI-D00104:165:C29AHACXX:8:1305:18493:99529,HWI-D00104:165:C29AHACXX:8:1301:11535:29214,HWI-D00104:165:C29AHACXX:8:1105:5713:61184,HWI-D00104:165:C29AHACXX:8:2105:8457:26305;sequence=TATAATAAAATCTAAACTACTTTGTCTA;start=258384;subtype=IES;support_ref=3;support_variant=15;type=IES;
scaffold51_58_with_IES	MILORD	internal_eliminated_sequence	258580	258608	.	.	.	ID=MILORD.58.258580.258608;Name=MILORD.58.258580.258608;bounded_by_ta=TRUE;common_boundary=Both;end=258608;ies_id=IESPGM.PTET51.1.58.245145;ies_left_dist=0;ies_min_dist=0;ies_right_dist=0;junction_seq=atatgtactagcaaaTAatactggattatcat;read_names=HWI-D00104:165:C29AHACXX:8:1206:15048:70527,HWI-D00104:165:C29AHACXX:8:2301:15374:19554,HWI-D00104:165:C29AHACXX:8:1309:9355:18710,HWI-D00104:165:C29AHACXX:8:2102:2298:55856,HWI-D00104:165:C29AHACXX:8:1102:10184:24042,HWI-D00104:165:C29AHACXX:8:2101:12106:39041,HWI-D00104:165:C29AHACXX:8:2206:15541:26846,HWI-D00104:165:C29AHACXX:8:1303:8381:77329,HWI-D00104:165:C29AHACXX:8:1302:11410:16022,HWI-D00104:165:C29AHACXX:8:1203:20406:9168,HWI-D00104:165:C29AHACXX:8:1303:6540:75781,HWI-D00104:165:C29AHACXX:8:2102:7982:37202,HWI-D00104:165:C29AHACXX:8:2206:19008:28019,HWI-D00104:165:C29AHACXX:8:1206:9490:94450,HWI-D00104:165:C29AHACXX:8:1203:18842:28000,HWI-D00104:165:C29AHACXX:8:2207:19205:65628,HWI-D00104:165:C29AHACXX:8:1302:20254:49437,HWI-D00104:165:C29AHACXX:8:1301:13177:75439,HWI-D00104:165:C29AHACXX:8:2302:12517:91867,HWI-D00104:165:C29AHACXX:8:1103:6576:10772,HWI-D00104:165:C29AHACXX:8:2306:18873:84397,HWI-D00104:165:C29AHACXX:8:2206:1969:27061,HWI-D00104:165:C29AHACXX:8:1105:5183:63201,HWI-D00104:165:C29AHACXX:8:2205:8635:28064,HWI-D00104:165:C29AHACXX:8:1306:6176:86243,HWI-D00104:165:C29AHACXX:8:1204:18174:56225,HWI-D00104:165:C29AHACXX:8:1105:15983:6573,HWI-D00104:165:C29AHACXX:8:1104:1268:18475,HWI-D00104:165:C29AHACXX:8:1102:20180:55798,HWI-D00104:165:C29AHACXX:8:1303:12947:50483,HWI-D00104:165:C29AHACXX:8:2206:3485:59903,HWI-D00104:165:C29AHACXX:8:1101:9278:16440;sequence=TATAGATTAAAGTAAGACTTCAACATCTA;start=258580;subtype=IES;support_ref=6;support_variant=32;type=IES;
scaffold51_58_with_IES	MILORD	internal_eliminated_sequence	258756	258812	.	.	.	ID=MILORD.58.258756.258812;Name=MILORD.58.258756.258812;bounded_by_ta=TRUE;common_boundary=Both;end=258812;ies_id=IESPGM.PTET51.1.58.245292;ies_left_dist=0;ies_min_dist=0;ies_right_dist=0;junction_seq=ctgtacttttgcctgTAcctgatgtacctccc;read_names=HWI-D00104:165:C29AHACXX:8:2303:20621:45772,HWI-D00104:165:C29AHACXX:8:2103:3995:51827,HWI-D00104:165:C29AHACXX:8:2304:2668:97989,HWI-D00104:165:C29AHACXX:8:1103:13723:95233,HWI-D00104:165:C29AHACXX:8:1102:15365:45847,HWI-D00104:165:C29AHACXX:8:2206:20306:43844,HWI-D00104:165:C29AHACXX:8:2302:1295:25644,HWI-D00104:165:C29AHACXX:8:2202:7086:26084,HWI-D00104:165:C29AHACXX:8:2306:4127:71957,HWI-D00104:165:C29AHACXX:8:1309:8203:47003,HWI-D00104:165:C29AHACXX:8:1301:20077:88992,HWI-D00104:165:C29AHACXX:8:1107:19848:65889,HWI-D00104:165:C29AHACXX:8:1105:13472:78097,HWI-D00104:165:C29AHACXX:8:2301:4667:56675,HWI-D00104:165:C29AHACXX:8:2308:8135:88044,HWI-D00104:165:C29AHACXX:8:1204:8955:22752,HWI-D00104:165:C29AHACXX:8:1302:4438:94077,HWI-D00104:165:C29AHACXX:8:1305:17775:73503,HWI-D00104:165:C29AHACXX:8:1301:15915:101012,HWI-D00104:165:C29AHACXX:8:2306:4554:59302,HWI-D00104:165:C29AHACXX:8:2303:16361:78548,HWI-D00104:165:C29AHACXX:8:2207:6505:82743,HWI-D00104:165:C29AHACXX:8:1202:12703:39759,HWI-D00104:165:C29AHACXX:8:1107:13405:80225,HWI-D00104:165:C29AHACXX:8:1204:19954:53435;sequence=TACAGACTCTCCATTACTTATTATTTATTAATCTATAGATATTTAAAGAATTGACAG;start=258756;subtype=IES;support_ref=10;support_variant=25;type=IES;
scaffold51_58_with_IES	MILORD	internal_eliminated_sequence	260117	260146	.	.	.	ID=MILORD.58.260117.260146;Name=MILORD.58.260117.260146;bounded_by_ta=TRUE;common_boundary=Both;end=260146;ies_id=IESPGM.PTET51.1.58.246596;ies_left_dist=0;ies_min_dist=0;ies_right_dist=0;junction_seq=taattatttaatactTAaatagaaaatattct;read_names=HWI-D00104:165:C29AHACXX:8:2104:12165:87261,HWI-D00104:165:C29AHACXX:8:1106:20925:72636,HWI-D00104:165:C29AHACXX:8:1102:6597:11335,HWI-D00104:165:C29AHACXX:8:2108:17048:35251,HWI-D00104:165:C29AHACXX:8:1104:15542:49725,HWI-D00104:165:C29AHACXX:8:1203:10287:89859,HWI-D00104:165:C29AHACXX:8:1203:2228:48721,HWI-D00104:165:C29AHACXX:8:1302:7694:49724,HWI-D00104:165:C29AHACXX:8:2306:15954:23709,HWI-D00104:165:C29AHACXX:8:1304:16622:38518,HWI-D00104:165:C29AHACXX:8:1303:18422:48833,HWI-D00104:165:C29AHACXX:8:2303:17249:69007,HWI-D00104:165:C29AHACXX:8:2206:7442:64867,HWI-D00104:165:C29AHACXX:8:1204:10720:43126,HWI-D00104:165:C29AHACXX:8:2103:15682:27226,HWI-D00104:165:C29AHACXX:8:2306:2215:92885,HWI-D00104:165:C29AHACXX:8:1202:9769:25431,HWI-D00104:165:C29AHACXX:8:1307:10390:90549,HWI-D00104:165:C29AHACXX:8:1201:4694:41272,HWI-D00104:165:C29AHACXX:8:2206:16505:97713,HWI-D00104:165:C29AHACXX:8:1204:7950:95251,HWI-D00104:165:C29AHACXX:8:2105:14724:59854,HWI-D00104:165:C29AHACXX:8:2102:10602:70274,HWI-D00104:165:C29AHACXX:8:1106:7780:53500,HWI-D00104:165:C29AHACXX:8:2201:9926:74292,HWI-D00104:165:C29AHACXX:8:2305:4222:73521,HWI-D00104:165:C29AHACXX:8:1203:6088:83442,HWI-D00104:165:C29AHACXX:8:2204:3939:65258,HWI-D00104:165:C29AHACXX:8:2301:14629:17121,HWI-D00104:165:C29AHACXX:8:1204:14512:28721,HWI-D00104:165:C29AHACXX:8:2302:16790:70940;sequence=TATAGTTCCAAACAATTTAATAATCAACTA;start=260117;subtype=IES;support_ref=3;support_variant=31;type=IES;
scaffold51_58_with_IES	MILORD	internal_eliminated_sequence	260401	260451	.	.	.	ID=MILORD.58.260401.260451;Name=MILORD.58.260401.260451;bounded_by_ta=TRUE;common_boundary=Both;end=260451;ies_id=IESPGM.PTET51.1.58.246850;ies_left_dist=0;ies_min_dist=0;ies_right_dist=0;junction_seq=acattgtttaacttgTAcatcagaatcgaatt;read_names=HWI-D00104:165:C29AHACXX:8:1201:4427:42333,HWI-D00104:165:C29AHACXX:8:2201:9444:41759,HWI-D00104:165:C29AHACXX:8:1204:14540:46830,HWI-D00104:165:C29AHACXX:8:1104:7440:80134,HWI-D00104:165:C29AHACXX:8:1301:17208:6754,HWI-D00104:165:C29AHACXX:8:2102:16098:75270,HWI-D00104:165:C29AHACXX:8:2306:6002:90153,HWI-D00104:165:C29AHACXX:8:1101:2242:94679,HWI-D00104:165:C29AHACXX:8:2206:4669:59214,HWI-D00104:165:C29AHACXX:8:1103:6038:64072,HWI-D00104:165:C29AHACXX:8:2104:15279:53931,HWI-D00104:165:C29AHACXX:8:2105:4641:45286,HWI-D00104:165:C29AHACXX:8:2207:18287:48104,HWI-D00104:165:C29AHACXX:8:2204:8529:9801,HWI-D00104:165:C29AHACXX:8:2307:13768:95465,HWI-D00104:165:C29AHACXX:8:1103:2738:7188,HWI-D00104:165:C29AHACXX:8:1307:4868:82811,HWI-D00104:165:C29AHACXX:8:2205:16861:55090,HWI-D00104:165:C29AHACXX:8:1309:7897:74118,HWI-D00104:165:C29AHACXX:8:2108:12203:76093,HWI-D00104:165:C29AHACXX:8:2302:3002:35026,HWI-D00104:165:C29AHACXX:8:1105:3573:73956,HWI-D00104:165:C29AHACXX:8:2105:16503:50995,HWI-D00104:165:C29AHACXX:8:2102:4401:37326,HWI-D00104:165:C29AHACXX:8:2203:11296:38576,HWI-D00104:165:C29AHACXX:8:2207:7914:91251,HWI-D00104:165:C29AHACXX:8:2203:1416:34271,HWI-D00104:165:C29AHACXX:8:1107:4221:97978,HWI-D00104:165:C29AHACXX:8:2103:18778:13933,HWI-D00104:165:C29AHACXX:8:2101:14360:91631,HWI-D00104:165:C29AHACXX:8:1303:11093:75709,HWI-D00104:165:C29AHACXX:8:1303:14454:73138,HWI-D00104:165:C29AHACXX:8:2207:10308:29886,HWI-D00104:165:C29AHACXX:8:2301:5166:47011,HWI-D00104:165:C29AHACXX:8:2302:19095:79386,HWI-D00104:165:C29AHACXX:8:2103:1938:21884,HWI-D00104:165:C29AHACXX:8:2103:7503:8733,HWI-D00104:165:C29AHACXX:8:1204:3958:22434,HWI-D00104:165:C29AHACXX:8:2103:11329:41091,HWI-D00104:165:C29AHACXX:8:2304:6257:30561,HWI-D00104:165:C29AHACXX:8:2209:9061:92762,HWI-D00104:165:C29AHACXX:8:1301:8367:84351,HWI-D00104:165:C29AHACXX:8:1304:12791:12338,HWI-D00104:165:C29AHACXX:8:2101:4803:78227,HWI-D00104:165:C29AHACXX:8:1107:8980:14467,HWI-D00104:165:C29AHACXX:8:1305:11286:58821,HWI-D00104:165:C29AHACXX:8:1203:6031:63217,HWI-D00104:165:C29AHACXX:8:2206:6460:22860,HWI-D00104:165:C29AHACXX:8:1201:17385:50372,HWI-D00104:165:C29AHACXX:8:2204:19557:80869;sequence=TATTGAAAAAATCAATTGTGAATTCCATTAGAACAGAATTCTTATTCACAA;start=260401;subtype=IES;support_ref=16;support_variant=50;type=IES;
scaffold51_58_with_IES	MILORD	internal_eliminated_sequence	260782	260810	.	.	.	ID=MILORD.58.260782.260810;Name=MILORD.58.260782.260810;bounded_by_ta=TRUE;common_boundary=Both;end=260810;ies_id=IESPGM.PTET51.1.58.247180;ies_left_dist=0;ies_min_dist=0;ies_right_dist=0;junction_seq=tgactattaactcatTAatggattatgcattg;read_names=HWI-D00104:165:C29AHACXX:8:2103:11732:51212,HWI-D00104:165:C29AHACXX:8:2307:19200:16862,HWI-D00104:165:C29AHACXX:8:1202:11092:41726,HWI-D00104:165:C29AHACXX:8:2209:13360:55008,HWI-D00104:165:C29AHACXX:8:2108:7277:61319,HWI-D00104:165:C29AHACXX:8:2306:4111:84592,HWI-D00104:165:C29AHACXX:8:2301:2839:84725,HWI-D00104:165:C29AHACXX:8:1303:5664:19151,HWI-D00104:165:C29AHACXX:8:2304:10521:74124,HWI-D00104:165:C29AHACXX:8:1203:18585:9029,HWI-D00104:165:C29AHACXX:8:1102:3952:19578,HWI-D00104:165:C29AHACXX:8:1102:13876:7263,HWI-D00104:165:C29AHACXX:8:1101:2773:49113,HWI-D00104:165:C29AHACXX:8:2305:20974:9401,HWI-D00104:165:C29AHACXX:8:2104:17906:83908,HWI-D00104:165:C29AHACXX:8:2204:13300:75127,HWI-D00104:165:C29AHACXX:8:1102:11473:11953,HWI-D00104:165:C29AHACXX:8:1102:15022:90303,HWI-D00104:165:C29AHACXX:8:2102:20942:8454,HWI-D00104:165:C29AHACXX:8:1101:9850:84690,HWI-D00104:165:C29AHACXX:8:1104:3041:69800,HWI-D00104:165:C29AHACXX:8:2102:16769:12336,HWI-D00104:165:C29AHACXX:8:1102:9746:75213,HWI-D00104:165:C29AHACXX:8:1105:2793:92691,HWI-D00104:165:C29AHACXX:8:1202:11278:61341,HWI-D00104:165:C29AHACXX:8:1101:7197:49738,HWI-D00104:165:C29AHACXX:8:1301:13926:68966,HWI-D00104:165:C29AHACXX:8:2209:15907:41366,HWI-D00104:165:C29AHACXX:8:1101:2498:33458,HWI-D00104:165:C29AHACXX:8:1303:2546:67281,HWI-D00104:165:C29AHACXX:8:1203:12186:50402,HWI-D00104:165:C29AHACXX:8:2209:10820:5385,HWI-D00104:165:C29AHACXX:8:1102:19940:56103,HWI-D00104:165:C29AHACXX:8:1107:11094:53769,HWI-D00104:165:C29AHACXX:8:2206:13637:3803,HWI-D00104:165:C29AHACXX:8:1203:9697:30164,HWI-D00104:165:C29AHACXX:8:2105:12886:65151,HWI-D00104:165:C29AHACXX:8:2202:16584:36865,HWI-D00104:165:C29AHACXX:8:1205:9970:40961,HWI-D00104:165:C29AHACXX:8:2201:11182:36408,HWI-D00104:165:C29AHACXX:8:2105:17186:15986,HWI-D00104:165:C29AHACXX:8:2202:4729:4804,HWI-D00104:165:C29AHACXX:8:2203:5018:8792,HWI-D00104:165:C29AHACXX:8:2102:9034:62467,HWI-D00104:165:C29AHACXX:8:1203:12517:19597,HWI-D00104:165:C29AHACXX:8:1104:10574:36414,HWI-D00104:165:C29AHACXX:8:2201:3798:59053,HWI-D00104:165:C29AHACXX:8:1302:13444:33478,HWI-D00104:165:C29AHACXX:8:2308:13772:70862,HWI-D00104:165:C29AHACXX:8:1201:10609:42642,HWI-D00104:165:C29AHACXX:8:1106:3681:37566,HWI-D00104:165:C29AHACXX:8:1205:9102:15222,HWI-D00104:165:C29AHACXX:8:2103:5815:80001;sequence=TACAATTAAATTGGTAATAGATTTCATTA;start=260782;subtype=IES;support_ref=0;support_variant=53;type=IES;
scaffold51_58_with_IES	MILORD	internal_eliminated_sequence	261714	261871	.	.	.	ID=MILORD.58.261714.261871;Name=MILORD.58.261714.261871;bounded_by_ta=TRUE;common_boundary=LEFT;end=261871;ies_id=IESPGM.PTET51.1.58.248083;ies_left_dist=0;ies_min_dist=0;ies_right_dist=3;junction_seq=agatggtttctattgTAgtattgatggtcatt;read_names=HWI-D00104:165:C29AHACXX:8:2105:10524:69966,HWI-D00104:165:C29AHACXX:8:1203:6374:53708,HWI-D00104:165:C29AHACXX:8:1105:5207:20172,HWI-D00104:165:C29AHACXX:8:1204:5859:97226,HWI-D00104:165:C29AHACXX:8:2205:8893:11149,HWI-D00104:165:C29AHACXX:8:2206:5280:14230,HWI-D00104:165:C29AHACXX:8:2306:11638:38301,HWI-D00104:165:C29AHACXX:8:1105:19291:40835,HWI-D00104:165:C29AHACXX:8:1201:5859:25029,HWI-D00104:165:C29AHACXX:8:2206:5714:47476,HWI-D00104:165:C29AHACXX:8:1102:3025:78878,HWI-D00104:165:C29AHACXX:8:2306:8711:41456;sequence=TATTGTTCCTTATAAAACCCATTATTAAATATTTGATTAGAACTAATTAGTAATTGATTTAAAAAGGCTAATATTATTGCTAAAATGTGTTTAATACTAACTTAATATTCATATTCAATAGAATTATAAAATAACAATATATTGACAGATTATATGGA;start=261714;subtype=PARTIAL_INTERNAL;support_ref=10;support_variant=12;type=ALTERNATIVE;
scaffold51_58_with_IES	MILORD	internal_eliminated_sequence	261714	261874	.	.	.	ID=MILORD.58.261714.261874;Name=MILORD.58.261714.261874;bounded_by_ta=TRUE;common_boundary=Both;end=261874;ies_id=IESPGM.PTET51.1.58.248083;ies_left_dist=0;ies_min_dist=0;ies_right_dist=0;junction_seq=agatggtttctattgTAttgatggtcattgtg;read_names=HWI-D00104:165:C29AHACXX:8:2301:9958:101002,HWI-D00104:165:C29AHACXX:8:2305:17339:97292,HWI-D00104:165:C29AHACXX:8:1306:16676:97536,HWI-D00104:165:C29AHACXX:8:1101:18603:61139,HWI-D00104:165:C29AHACXX:8:1103:17839:70855,HWI-D00104:165:C29AHACXX:8:1206:10777:66268,HWI-D00104:165:C29AHACXX:8:1206:2550:12166,HWI-D00104:165:C29AHACXX:8:1206:15062:93336;sequence=TATTGTTCCTTATAAAACCCATTATTAAATATTTGATTAGAACTAATTAGTAATTGATTTAAAAAGGCTAATATTATTGCTAAAATGTGTTTAATACTAACTTAATATTCATATTCAATAGAATTATAAAATAACAATATATTGACAGATTATATGGATAG;start=261714;subtype=IES;support_ref=10;support_variant=8;type=IES;
scaffold51_58_with_IES	MILORD	internal_eliminated_sequence	261724	261871	.	.	.	ID=MILORD.58.261724.261871;Name=MILORD.58.261724.261871;bounded_by_ta=TRUE;common_boundary=None;end=261871;ies_id=IESPGM.PTET51.1.58.248083;ies_left_dist=-10;ies_min_dist=3;ies_right_dist=3;junction_seq=tattgtattgttcctTAgtattgatggtcatt;read_names=HWI-D00104:165:C29AHACXX:8:1301:3617:101135;sequence=TATAAAACCCATTATTAAATATTTGATTAGAACTAATTAGTAATTGATTTAAAAAGGCTAATATTATTGCTAAAATGTGTTTAATACTAACTTAATATTCATATTCAATAGAATTATAAAATAACAATATATTGACAGATTATATGGA;start=261724;subtype=INTERNAL;support_ref=3;support_variant=1;type=ALTERNATIVE;
scaffold51_58_with_IES	MILORD	internal_eliminated_sequence	262009	262034	.	.	.	ID=MILORD.58.262009.262034;Name=MILORD.58.262009.262034;bounded_by_ta=TRUE;common_boundary=Both;end=262034;ies_id=IESPGM.PTET51.1.58.248217;ies_left_dist=0;ies_min_dist=0;ies_right_dist=0;junction_seq=cagattcagaaattgTAcctatcatctaattt;read_names=HWI-D00104:165:C29AHACXX:8:1202:5348:2132,HWI-D00104:165:C29AHACXX:8:1305:2035:18662,HWI-D00104:165:C29AHACXX:8:2205:5342:38323,HWI-D00104:165:C29AHACXX:8:1302:3770:11208,HWI-D00104:165:C29AHACXX:8:1102:19340:77713,HWI-D00104:165:C29AHACXX:8:2102:10573:86486,HWI-D00104:165:C29AHACXX:8:1202:1554:58088,HWI-D00104:165:C29AHACXX:8:2101:11735:84242,HWI-D00104:165:C29AHACXX:8:1202:4264:26405,HWI-D00104:165:C29AHACXX:8:1104:21108:56567,HWI-D00104:165:C29AHACXX:8:2308:12467:50384,HWI-D00104:165:C29AHACXX:8:2201:1998:46143,HWI-D00104:165:C29AHACXX:8:1105:2255:27029,HWI-D00104:165:C29AHACXX:8:1202:4921:49294,HWI-D00104:165:C29AHACXX:8:2304:18305:63209,HWI-D00104:165:C29AHACXX:8:2104:2217:13896,HWI-D00104:165:C29AHACXX:8:2207:2414:54776,HWI-D00104:165:C29AHACXX:8:1105:6629:61787,HWI-D00104:165:C29AHACXX:8:1306:5120:23514,HWI-D00104:165:C29AHACXX:8:2302:8133:45081,HWI-D00104:165:C29AHACXX:8:2205:17208:6515,HWI-D00104:165:C29AHACXX:8:1108:1391:99183,HWI-D00104:165:C29AHACXX:8:1306:12180:85799,HWI-D00104:165:C29AHACXX:8:2306:5713:55771,HWI-D00104:165:C29AHACXX:8:1203:12027:84050,HWI-D00104:165:C29AHACXX:8:1305:12534:20395,HWI-D00104:165:C29AHACXX:8:1302:8860:87796,HWI-D00104:165:C29AHACXX:8:1303:14636:46984,HWI-D00104:165:C29AHACXX:8:1104:15493:30472,HWI-D00104:165:C29AHACXX:8:1309:19562:28016,HWI-D00104:165:C29AHACXX:8:2207:2066:94159,HWI-D00104:165:C29AHACXX:8:1204:11807:64233,HWI-D00104:165:C29AHACXX:8:2304:2627:26041,HWI-D00104:165:C29AHACXX:8:2307:11967:35618;sequence=TATAGTTATTGTTAAGTGTCATATCA;start=262009;subtype=IES;support_ref=3;support_variant=34;type=IES;
scaffold51_58_with_IES	MILORD	internal_eliminated_sequence	262943	262987	.	.	.	ID=MILORD.58.262943.262987;Name=MILORD.58.262943.262987;bounded_by_ta=TRUE;common_boundary=Both;end=262987;ies_id=IESPGM.PTET51.1.58.249125;ies_left_dist=0;ies_min_dist=0;ies_right_dist=0;junction_seq=attgcaatcaacgtgTAtatagccattcttct;read_names=HWI-D00104:165:C29AHACXX:8:1103:9775:18312,HWI-D00104:165:C29AHACXX:8:1201:6079:7114,HWI-D00104:165:C29AHACXX:8:2201:16797:101331,HWI-D00104:165:C29AHACXX:8:1108:10306:83648,HWI-D00104:165:C29AHACXX:8:2302:18812:64623,HWI-D00104:165:C29AHACXX:8:1305:5551:69095;sequence=TACACTCCATCTTTCTTAATTCTATTCAATCACATTAATACACTG;start=262943;subtype=IES;support_ref=2;support_variant=6;type=IES;
scaffold51_58_with_IES	MILORD	internal_eliminated_sequence	263128	263155	.	.	.	ID=MILORD.58.263128.263155;Name=MILORD.58.263128.263155;bounded_by_ta=TRUE;common_boundary=Both;end=263155;ies_id=IESPGM.PTET51.1.58.249265;ies_left_dist=0;ies_min_dist=0;ies_right_dist=0;junction_seq=aggtctaaaaataagTAcaacttcttgtactc;read_names=HWI-D00104:165:C29AHACXX:8:2105:12691:48775,HWI-D00104:165:C29AHACXX:8:1203:7825:8249,HWI-D00104:165:C29AHACXX:8:2307:18581:30832,HWI-D00104:165:C29AHACXX:8:1304:16363:97888,HWI-D00104:165:C29AHACXX:8:2305:13759:25191,HWI-D00104:165:C29AHACXX:8:1105:6624:87294,HWI-D00104:165:C29AHACXX:8:2207:13469:89144,HWI-D00104:165:C29AHACXX:8:1301:15692:6723,HWI-D00104:165:C29AHACXX:8:2204:4651:96365,HWI-D00104:165:C29AHACXX:8:1205:7910:78907,HWI-D00104:165:C29AHACXX:8:1205:4325:10672,HWI-D00104:165:C29AHACXX:8:1103:3368:67669,HWI-D00104:165:C29AHACXX:8:2204:14159:8713,HWI-D00104:165:C29AHACXX:8:1201:5640:35687,HWI-D00104:165:C29AHACXX:8:1101:16949:8186,HWI-D00104:165:C29AHACXX:8:1204:1082:33131,HWI-D00104:165:C29AHACXX:8:1305:11715:29719,HWI-D00104:165:C29AHACXX:8:2307:7324:79186;sequence=TATACTCTAAATTGAACTAATTATGTTA;start=263128;subtype=IES;support_ref=0;support_variant=18;type=IES;
scaffold51_58_with_IES	MILORD	internal_eliminated_sequence	263303	263331	.	.	.	ID=MILORD.58.263303.263331;Name=MILORD.58.263303.263331;bounded_by_ta=TRUE;common_boundary=Both;end=263331;ies_id=IESPGM.PTET51.1.58.249412;ies_left_dist=0;ies_min_dist=0;ies_right_dist=0;junction_seq=agtactctatttgttTAattacaaaccaatca;read_names=HWI-D00104:165:C29AHACXX:8:2306:8767:60340,HWI-D00104:165:C29AHACXX:8:1203:17926:47727,HWI-D00104:165:C29AHACXX:8:2105:4832:64644,HWI-D00104:165:C29AHACXX:8:1105:11853:91623,HWI-D00104:165:C29AHACXX:8:2105:4113:4240,HWI-D00104:165:C29AHACXX:8:1205:5354:30903,HWI-D00104:165:C29AHACXX:8:2209:4900:78302,HWI-D00104:165:C29AHACXX:8:1103:10752:37728,HWI-D00104:165:C29AHACXX:8:2204:10966:75733,HWI-D00104:165:C29AHACXX:8:2104:13528:24443,HWI-D00104:165:C29AHACXX:8:2205:6995:64571,HWI-D00104:165:C29AHACXX:8:2305:7279:6993,HWI-D00104:165:C29AHACXX:8:1108:5925:56478,HWI-D00104:165:C29AHACXX:8:1107:12776:36577,HWI-D00104:165:C29AHACXX:8:1108:12154:72749,HWI-D00104:165:C29AHACXX:8:1203:8004:100041,HWI-D00104:165:C29AHACXX:8:1305:8590:72129,HWI-D00104:165:C29AHACXX:8:2306:14577:56076,HWI-D00104:165:C29AHACXX:8:1106:20105:22010,HWI-D00104:165:C29AHACXX:8:2101:16077:41269,HWI-D00104:165:C29AHACXX:8:2104:21251:57788,HWI-D00104:165:C29AHACXX:8:2202:7949:41725,HWI-D00104:165:C29AHACXX:8:1306:19923:61638,HWI-D00104:165:C29AHACXX:8:2203:9722:47374,HWI-D00104:165:C29AHACXX:8:2206:7634:56009,HWI-D00104:165:C29AHACXX:8:2306:5357:50394,HWI-D00104:165:C29AHACXX:8:1204:8522:52360,HWI-D00104:165:C29AHACXX:8:1102:7837:11461,HWI-D00104:165:C29AHACXX:8:1307:18456:62277,HWI-D00104:165:C29AHACXX:8:2205:18890:16188,HWI-D00104:165:C29AHACXX:8:1302:4619:54293,HWI-D00104:165:C29AHACXX:8:2207:1667:28151;sequence=TATAGTAAATTCCATTAACAACTTACCTA;start=263303;subtype=IES;support_ref=0;support_variant=32;type=IES;
scaffold51_58_with_IES	MILORD	internal_eliminated_sequence	264494	264552	.	.	.	ID=MILORD.58.264494.264552;Name=MILORD.58.264494.264552;bounded_by_ta=TRUE;common_boundary=Both;end=264552;ies_id=IESPGM.PTET51.1.58.250574;ies_left_dist=0;ies_min_dist=0;ies_right_dist=0;junction_seq=tatttttatttatggTAtattttttttaatat;read_names=HWI-D00104:165:C29AHACXX:8:1301:11480:12629,HWI-D00104:165:C29AHACXX:8:2205:9304:95922,HWI-D00104:165:C29AHACXX:8:1303:5531:85339,HWI-D00104:165:C29AHACXX:8:2203:16602:95769,HWI-D00104:165:C29AHACXX:8:2203:12137:62154,HWI-D00104:165:C29AHACXX:8:2203:18750:46880,HWI-D00104:165:C29AHACXX:8:1201:3733:76547,HWI-D00104:165:C29AHACXX:8:1204:2400:88889,HWI-D00104:165:C29AHACXX:8:2101:13167:23438,HWI-D00104:165:C29AHACXX:8:1309:5193:100570,HWI-D00104:165:C29AHACXX:8:2205:7915:90613,HWI-D00104:165:C29AHACXX:8:2302:18742:57124,HWI-D00104:165:C29AHACXX:8:2201:14130:18827,HWI-D00104:165:C29AHACXX:8:2105:14004:25069,HWI-D00104:165:C29AHACXX:8:1202:1813:73556,HWI-D00104:165:C29AHACXX:8:1205:18336:83448,HWI-D00104:165:C29AHACXX:8:2201:5267:24071;sequence=TATTGTCATTACAAAATAAATCTGATGCTCACCAACTTATTACACTTTTGATTCCACAA;start=264494;subtype=IES;support_ref=4;support_variant=17;type=IES;
scaffold51_58_with_IES	MILORD	internal_eliminated_sequence	264926	264952	.	.	.	ID=MILORD.58.264926.264952;Name=MILORD.58.264926.264952;bounded_by_ta=TRUE;common_boundary=Both;end=264952;ies_id=IESPGM.PTET51.1.58.250947;ies_left_dist=0;ies_min_dist=0;ies_right_dist=0;junction_seq=gaactggcaagaattTAcagattcagattaaa;read_names=HWI-D00104:165:C29AHACXX:8:1303:17368:54319,HWI-D00104:165:C29AHACXX:8:1305:11351:80877,HWI-D00104:165:C29AHACXX:8:2201:11680:80829,HWI-D00104:165:C29AHACXX:8:1108:10556:7722,HWI-D00104:165:C29AHACXX:8:1302:9751:6546,HWI-D00104:165:C29AHACXX:8:2206:3946:12365,HWI-D00104:165:C29AHACXX:8:2103:21007:25369,HWI-D00104:165:C29AHACXX:8:2302:19928:80867,HWI-D00104:165:C29AHACXX:8:1304:11930:96105,HWI-D00104:165:C29AHACXX:8:2307:17631:42132,HWI-D00104:165:C29AHACXX:8:2304:6333:71017,HWI-D00104:165:C29AHACXX:8:2306:9930:59678,HWI-D00104:165:C29AHACXX:8:1103:8286:70487,HWI-D00104:165:C29AHACXX:8:2207:15559:72614,HWI-D00104:165:C29AHACXX:8:1102:8820:84219,HWI-D00104:165:C29AHACXX:8:1307:11768:79184,HWI-D00104:165:C29AHACXX:8:2205:13369:48198,HWI-D00104:165:C29AHACXX:8:1204:16031:77304,HWI-D00104:165:C29AHACXX:8:2102:8918:37811,HWI-D00104:165:C29AHACXX:8:1301:11964:87746,HWI-D00104:165:C29AHACXX:8:2102:10112:71527,HWI-D00104:165:C29AHACXX:8:1104:5618:51967,HWI-D00104:165:C29AHACXX:8:2201:13714:26436;sequence=TATAGTTTAAAATACACAAAGAATCTA;start=264926;subtype=IES;support_ref=15;support_variant=23;type=IES;
scaffold51_58_with_IES	MILORD	internal_eliminated_sequence	265012	265059	.	.	.	ID=MILORD.58.265012.265059;Name=MILORD.58.265012.265059;bounded_by_ta=TRUE;common_boundary=Both;end=265059;ies_id=IESPGM.PTET51.1.58.251006;ies_left_dist=0;ies_min_dist=0;ies_right_dist=0;junction_seq=atttttgcgaatagtTActtaaaaagaatcta;read_names=HWI-D00104:165:C29AHACXX:8:2201:19603:81998,HWI-D00104:165:C29AHACXX:8:1303:12943:69674,HWI-D00104:165:C29AHACXX:8:1105:11025:79293,HWI-D00104:165:C29AHACXX:8:1206:15215:8048,HWI-D00104:165:C29AHACXX:8:2105:2445:38056,HWI-D00104:165:C29AHACXX:8:1105:10092:63997,HWI-D00104:165:C29AHACXX:8:1306:6259:63442,HWI-D00104:165:C29AHACXX:8:2301:7897:76174,HWI-D00104:165:C29AHACXX:8:2203:9315:82183,HWI-D00104:165:C29AHACXX:8:2304:9474:48768,HWI-D00104:165:C29AHACXX:8:1203:3132:83506,HWI-D00104:165:C29AHACXX:8:1101:15682:19611,HWI-D00104:165:C29AHACXX:8:1204:3362:50405,HWI-D00104:165:C29AHACXX:8:1102:6632:14506,HWI-D00104:165:C29AHACXX:8:1204:2017:16817,HWI-D00104:165:C29AHACXX:8:2103:5441:65210,HWI-D00104:165:C29AHACXX:8:1303:3720:37404,HWI-D00104:165:C29AHACXX:8:1104:12253:41791,HWI-D00104:165:C29AHACXX:8:1304:4393:39623,HWI-D00104:165:C29AHACXX:8:2203:10939:29991,HWI-D00104:165:C29AHACXX:8:2303:4114:14488,HWI-D00104:165:C29AHACXX:8:1106:6672:96324,HWI-D00104:165:C29AHACXX:8:2304:11335:90154,HWI-D00104:165:C29AHACXX:8:1306:8229:60422,HWI-D00104:165:C29AHACXX:8:1206:10678:28127,HWI-D00104:165:C29AHACXX:8:2104:18504:34423,HWI-D00104:165:C29AHACXX:8:2108:15704:94248,HWI-D00104:165:C29AHACXX:8:2306:8002:32877,HWI-D00104:165:C29AHACXX:8:2206:10286:22739,HWI-D00104:165:C29AHACXX:8:1303:10563:53788,HWI-D00104:165:C29AHACXX:8:1202:10259:53573;sequence=TATTGAACATTCAATTACAATTTATTTAATTACATTTTGAATTTCTAA;start=265012;subtype=IES;support_ref=4;support_variant=31;type=IES;
scaffold51_58_with_IES	MILORD	internal_eliminated_sequence	266274	266390	.	.	.	ID=MILORD.58.266274.266390;Name=MILORD.58.266274.266390;bounded_by_ta=TRUE;common_boundary=Both;end=266390;ies_id=IESPGM.PTET51.1.58.252220;ies_left_dist=0;ies_min_dist=0;ies_right_dist=0;junction_seq=gaaaaattgcaatagTAactataaaaatttat;read_names=HWI-D00104:165:C29AHACXX:8:2102:18432:65318,HWI-D00104:165:C29AHACXX:8:1206:2600:46774,HWI-D00104:165:C29AHACXX:8:1107:18216:60275,HWI-D00104:165:C29AHACXX:8:1107:6962:2889,HWI-D00104:165:C29AHACXX:8:1304:13618:83514,HWI-D00104:165:C29AHACXX:8:2207:10316:61435,HWI-D00104:165:C29AHACXX:8:1105:3171:50793,HWI-D00104:165:C29AHACXX:8:2209:8039:3930,HWI-D00104:165:C29AHACXX:8:1303:17896:44849,HWI-D00104:165:C29AHACXX:8:1103:5234:27773;sequence=TATACCTCATTCAAAAATTTAGCTAGATTTATCTATATACTCTCGTTTATATAAATTATAATAAAACATCTCTTTCATATGATATCCTTTCTGGCAAAGTTTATAGTGGAAGACTTA;start=266274;subtype=IES;support_ref=18;support_variant=10;type=IES;
scaffold51_58_with_IES	MILORD	internal_eliminated_sequence	268008	268053	.	.	.	ID=MILORD.58.268008.268053;Name=MILORD.58.268008.268053;bounded_by_ta=TRUE;common_boundary=None;end=268053;ies_id=IESPGM.PTET51.1.58.255298;ies_left_dist=1461;ies_min_dist=1445;ies_right_dist=1445;junction_seq=atcaataagcaaatcTAtataagattaaattt;read_names=HWI-D00104:165:C29AHACXX:8:1203:8688:18933;sequence=TACAATCGATTATGGAATAAAGGAACAAATTAGGCGAAGAGATGTA;start=268008;subtype=MAC;support_ref=156;support_variant=1;type=CRYPTIC;
scaffold51_58_with_IES	MILORD	internal_eliminated_sequence	269469	269498	.	.	.	ID=MILORD.58.269469.269498;Name=MILORD.58.269469.269498;bounded_by_ta=TRUE;common_boundary=Both;end=269498;ies_id=IESPGM.PTET51.1.58.255298;ies_left_dist=0;ies_min_dist=0;ies_right_dist=0;junction_seq=aaaggaactgagatgTAtcctcattaagttta;read_names=HWI-D00104:165:C29AHACXX:8:2206:13763:59741,HWI-D00104:165:C29AHACXX:8:2103:11220:78176,HWI-D00104:165:C29AHACXX:8:2306:17703:51910,HWI-D00104:165:C29AHACXX:8:1302:1846:43766,HWI-D00104:165:C29AHACXX:8:1301:20940:21308,HWI-D00104:165:C29AHACXX:8:1307:14540:75672,HWI-D00104:165:C29AHACXX:8:1203:11541:23896,HWI-D00104:165:C29AHACXX:8:2101:10193:81610;sequence=TAAAGTACAATTACAAAATCGATTTAATTA;start=269469;subtype=IES;support_ref=15;support_variant=8;type=IES;
scaffold51_58_with_IES	MILORD	internal_eliminated_sequence	270141	270499	.	.	.	ID=MILORD.58.270141.270499;Name=MILORD.58.270141.270499;bounded_by_ta=TRUE;common_boundary=LEFT;end=270499;ies_id=IESPGM.PTET51.1.58.255940;ies_left_dist=0;ies_min_dist=0;ies_right_dist=-235;junction_seq=gaagttttaatttagTAttgttataaatgttt;read_names=HWI-D00104:165:C29AHACXX:8:2203:7227:92807;sequence=TATTGTCTTCTTAAATGAATTTAATAATAATTATTATTACATTTTAGATAACTTATATATTTTATGTTTAGTATTAATAAGAATGCATATCCTTGATAATATTGATTATATTTTGCAATGGTAATACAAGAATGTGAGTGAAAATATATTTTTAAATACAATATACATCTCGTGCTATCGTTATTAAAGTGAAAAAAGGCAAAATTATATATGCTTATATATATATAAAAATCTGATAATATTTTTTGAATAAAATTTATAAATCAATGCTCATAGAGTTTCAATGTTAAAAATAGACCCATTTGAATTAGGAAATAGTAGGATTTTGTCTTAATTCAGATTGCAAATAAACTCGATAA;start=270141;subtype=PARTIAL_EXTERNAL;support_ref=5;support_variant=1;type=ALTERNATIVE;
scaffold51_58_with_IES	MILORD	internal_eliminated_sequence	270141	270264	.	.	.	ID=MILORD.58.270141.270264;Name=MILORD.58.270141.270264;bounded_by_ta=TRUE;common_boundary=Both;end=270264;ies_id=IESPGM.PTET51.1.58.255940;ies_left_dist=0;ies_min_dist=0;ies_right_dist=0;junction_seq=gaagttttaatttagTAcaagaatgtgagtga;read_names=HWI-D00104:165:C29AHACXX:8:1202:17754:92177,HWI-D00104:165:C29AHACXX:8:1106:9215:35538,HWI-D00104:165:C29AHACXX:8:1107:18123:17887,HWI-D00104:165:C29AHACXX:8:1108:2038:55136,HWI-D00104:165:C29AHACXX:8:2205:6792:66337,HWI-D00104:165:C29AHACXX:8:2308:14687:83416,HWI-D00104:165:C29AHACXX:8:2101:1995:62821,HWI-D00104:165:C29AHACXX:8:1102:10717:11818,HWI-D00104:165:C29AHACXX:8:1108:7520:42617,HWI-D00104:165:C29AHACXX:8:1201:9734:100087,HWI-D00104:165:C29AHACXX:8:1303:13615:36591,HWI-D00104:165:C29AHACXX:8:1206:15121:8656,HWI-D00104:165:C29AHACXX:8:1309:8595:69551,HWI-D00104:165:C29AHACXX:8:2205:3526:39552,HWI-D00104:165:C29AHACXX:8:1203:18433:25918,HWI-D00104:165:C29AHACXX:8:1108:9352:63215,HWI-D00104:165:C29AHACXX:8:2304:10218:81096,HWI-D00104:165:C29AHACXX:8:1101:16767:40998,HWI-D00104:165:C29AHACXX:8:2306:10170:18435,HWI-D00104:165:C29AHACXX:8:1204:17962:66400,HWI-D00104:165:C29AHACXX:8:1101:15667:54372,HWI-D00104:165:C29AHACXX:8:1304:12926:69702,HWI-D00104:165:C29AHACXX:8:1202:19655:28307,HWI-D00104:165:C29AHACXX:8:2303:8065:78396,HWI-D00104:165:C29AHACXX:8:2202:3703:30915,HWI-D00104:165:C29AHACXX:8:2205:8645:75010,HWI-D00104:165:C29AHACXX:8:1103:1923:25362,HWI-D00104:165:C29AHACXX:8:2104:9841:45008,HWI-D00104:165:C29AHACXX:8:2306:15558:87734,HWI-D00104:165:C29AHACXX:8:2202:15591:91628,HWI-D00104:165:C29AHACXX:8:2105:5977:24585,HWI-D00104:165:C29AHACXX:8:1204:13009:30625,HWI-D00104:165:C29AHACXX:8:2305:9542:75338,HWI-D00104:165:C29AHACXX:8:1307:10841:54848,HWI-D00104:165:C29AHACXX:8:2104:6371:60407,HWI-D00104:165:C29AHACXX:8:2305:10900:8736,HWI-D00104:165:C29AHACXX:8:1108:18538:50564,HWI-D00104:165:C29AHACXX:8:2303:9297:87017,HWI-D00104:165:C29AHACXX:8:1305:7737:101109,HWI-D00104:165:C29AHACXX:8:2104:8347:3339,HWI-D00104:165:C29AHACXX:8:2105:17263:98808,HWI-D00104:165:C29AHACXX:8:2304:3665:21860,HWI-D00104:165:C29AHACXX:8:2104:16851:22767,HWI-D00104:165:C29AHACXX:8:2101:14047:92090,HWI-D00104:165:C29AHACXX:8:1304:14899:14286,HWI-D00104:165:C29AHACXX:8:1306:14738:101214,HWI-D00104:165:C29AHACXX:8:1303:7588:73140,HWI-D00104:165:C29AHACXX:8:1105:13617:46631,HWI-D00104:165:C29AHACXX:8:1105:18815:57801,HWI-D00104:165:C29AHACXX:8:1203:10142:71593,HWI-D00104:165:C29AHACXX:8:1305:16509:40558,HWI-D00104:165:C29AHACXX:8:1103:10584:91179;sequence=TATTGTCTTCTTAAATGAATTTAATAATAATTATTATTACATTTTAGATAACTTATATATTTTATGTTTAGTATTAATAAGAATGCATATCCTTGATAATATTGATTATATTTTGCAATGGTAA;start=270141;subtype=IES;support_ref=10;support_variant=52;type=IES;
scaffold51_58_with_IES	MILORD	internal_eliminated_sequence	270380	271044	.	.	.	ID=MILORD.58.270380.271044;Name=MILORD.58.270380.271044;bounded_by_ta=TRUE;common_boundary=None;end=271044;ies_id=IESPGM.PTET51.1.58.256532;ies_left_dist=558;ies_min_dist=80;ies_right_dist=-80;junction_seq=ataaaaatctgataaTAttattaaaaaggtgt;read_names=HWI-D00104:165:C29AHACXX:8:1206:12625:45186;sequence=TATTTTTTGAATAAAATTTATAAATCAATGCTCATAGAGTTTCAATGTTAAAAATAGACCCATTTGAATTAGGAAATAGTAGGATTTTGTCTTAATTCAGATTGCAAATAAACTCGATAATATTGTTATAAATGTTTAAATGATTAATTACATTAAAATTGTAGGAATAATCTTCAGAACATTTATTAGATTGAAGAACTCATTTAAACTCATTTGACTTACTTAGAATATCTTTGGAACAAATTGAATTAGAAATTCAAAATACATCTGGTTTTATTTATTCTCAAGATTCGAAGATACATTATTGATTTTTGATAATTTTTACTTTTTGACAACTTTACTGTATTAGAAAAGGCTTGGATCAATTTCATGAATGATCTCCAAAAGAAATAAGAAAATATATTAAAAATATGGGACATTTTAAAAAATCATAACTATTACTTACTAAAGAGCAATCTACCCTCAATAATCTAATTTTTTTTGTCTTTACATAGTAATAATAGCCAAAACAAATTTTAAACAGGTATATAATAGAATATATTTTTTTAGGGTTGAAATTATTACAAATGAAAAATGAAAATATTCTAGCAAAATCCTGTGACTTATTGAATGCTATTAAAATATTTGATGAAATTCTTAAAATAGATGAAAGATATACAGATTGC;start=270380;subtype=EXTERNAL;support_ref=75;support_variant=1;type=ALTERNATIVE;
scaffold51_58_with_IES	MILORD	internal_eliminated_sequence	270642	270717	.	.	.	ID=MILORD.58.270642.270717;Name=MILORD.58.270642.270717;bounded_by_ta=TRUE;common_boundary=LEFT;end=270717;ies_id=IESPGM.PTET51.1.58.256317;ies_left_dist=0;ies_min_dist=0;ies_right_dist=5;junction_seq=attagaaattcaaaaTActgtattagaaaagg;read_names=HWI-D00104:165:C29AHACXX:8:2102:10039:51951,HWI-D00104:165:C29AHACXX:8:1102:12819:61855,HWI-D00104:165:C29AHACXX:8:1306:3746:5162;sequence=TACATCTGGTTTTATTTATTCTCAAGATTCGAAGATACATTATTGATTTTTGATAATTTTTACTTTTTGACAACTT;start=270642;subtype=PARTIAL_INTERNAL;support_ref=14;support_variant=3;type=ALTERNATIVE;
scaffold51_58_with_IES	MILORD	internal_eliminated_sequence	270642	270722	.	.	.	ID=MILORD.58.270642.270722;Name=MILORD.58.270642.270722;bounded_by_ta=TRUE;common_boundary=Both;end=270722;ies_id=IESPGM.PTET51.1.58.256317;ies_left_dist=0;ies_min_dist=0;ies_right_dist=0;junction_seq=attagaaattcaaaaTAttagaaaaggcttgg;read_names=HWI-D00104:165:C29AHACXX:8:1309:19350:47387,HWI-D00104:165:C29AHACXX:8:1102:8344:74473,HWI-D00104:165:C29AHACXX:8:2303:10675:63585,HWI-D00104:165:C29AHACXX:8:2103:11832:67409,HWI-D00104:165:C29AHACXX:8:1203:20447:70884,HWI-D00104:165:C29AHACXX:8:2101:4402:83831,HWI-D00104:165:C29AHACXX:8:1101:12046:73597,HWI-D00104:165:C29AHACXX:8:2102:19867:21683,HWI-D00104:165:C29AHACXX:8:1107:2717:81476,HWI-D00104:165:C29AHACXX:8:1106:20709:99881,HWI-D00104:165:C29AHACXX:8:2306:17190:23141,HWI-D00104:165:C29AHACXX:8:1306:17166:34394,HWI-D00104:165:C29AHACXX:8:2303:20116:51929,HWI-D00104:165:C29AHACXX:8:1302:9032:36183,HWI-D00104:165:C29AHACXX:8:2201:19565:26608,HWI-D00104:165:C29AHACXX:8:2209:1522:80433,HWI-D00104:165:C29AHACXX:8:1307:15393:67422,HWI-D00104:165:C29AHACXX:8:2108:10054:84134,HWI-D00104:165:C29AHACXX:8:2207:15846:83281,HWI-D00104:165:C29AHACXX:8:2203:9844:84663,HWI-D00104:165:C29AHACXX:8:2204:17713:74034,HWI-D00104:165:C29AHACXX:8:2209:3409:18850,HWI-D00104:165:C29AHACXX:8:2201:18256:10211,HWI-D00104:165:C29AHACXX:8:1108:8059:42233,HWI-D00104:165:C29AHACXX:8:1301:8739:8051,HWI-D00104:165:C29AHACXX:8:1206:17265:47566,HWI-D00104:165:C29AHACXX:8:2206:16163:61046,HWI-D00104:165:C29AHACXX:8:2108:5873:96338,HWI-D00104:165:C29AHACXX:8:1106:6515:64243,HWI-D00104:165:C29AHACXX:8:1102:8537:62993,HWI-D00104:165:C29AHACXX:8:1306:20199:40767,HWI-D00104:165:C29AHACXX:8:1201:21103:41099,HWI-D00104:165:C29AHACXX:8:2303:4665:64913,HWI-D00104:165:C29AHACXX:8:1101:9743:81238,HWI-D00104:165:C29AHACXX:8:2204:3195:25184,HWI-D00104:165:C29AHACXX:8:1105:8117:70255,HWI-D00104:165:C29AHACXX:8:2304:18686:13875,HWI-D00104:165:C29AHACXX:8:1206:19881:24353,HWI-D00104:165:C29AHACXX:8:2103:9972:11443,HWI-D00104:165:C29AHACXX:8:2203:20127:80607,HWI-D00104:165:C29AHACXX:8:2104:3190:44685,HWI-D00104:165:C29AHACXX:8:2209:12520:97933,HWI-D00104:165:C29AHACXX:8:2101:3781:90270,HWI-D00104:165:C29AHACXX:8:1107:3092:76564,HWI-D00104:165:C29AHACXX:8:1103:13913:61352,HWI-D00104:165:C29AHACXX:8:2307:1177:13097,HWI-D00104:165:C29AHACXX:8:1305:11836:3084,HWI-D00104:165:C29AHACXX:8:2308:7033:42621;sequence=TACATCTGGTTTTATTTATTCTCAAGATTCGAAGATACATTATTGATTTTTGATAATTTTTACTTTTTGACAACTTTACTG;start=270642;subtype=IES;support_ref=14;support_variant=48;type=IES;
scaffold51_58_with_IES	MILORD	internal_eliminated_sequence	270938	270964	.	.	.	ID=MILORD.58.270938.270964;Name=MILORD.58.270938.270964;bounded_by_ta=TRUE;common_boundary=Both;end=270964;ies_id=IESPGM.PTET51.1.58.256532;ies_left_dist=0;ies_min_dist=0;ies_right_dist=0;junction_seq=ttttagggttgaaatTAgcaaaatcctgtgac;read_names=HWI-D00104:165:C29AHACXX:8:1201:17006:32949,HWI-D00104:165:C29AHACXX:8:1104:16696:57162,HWI-D00104:165:C29AHACXX:8:1102:8160:98450,HWI-D00104:165:C29AHACXX:8:1206:12870:99249,HWI-D00104:165:C29AHACXX:8:2104:20347:64361,HWI-D00104:165:C29AHACXX:8:2205:5468:39010,HWI-D00104:165:C29AHACXX:8:2209:1513:94014,HWI-D00104:165:C29AHACXX:8:1107:8272:38151,HWI-D00104:165:C29AHACXX:8:1203:1193:52297,HWI-D00104:165:C29AHACXX:8:1303:6533:61309,HWI-D00104:165:C29AHACXX:8:2201:17411:7333,HWI-D00104:165:C29AHACXX:8:1103:5528:20004,HWI-D00104:165:C29AHACXX:8:2101:14152:74677,HWI-D00104:165:C29AHACXX:8:2301:7866:8718,HWI-D00104:165:C29AHACXX:8:1306:19774:51693,HWI-D00104:165:C29AHACXX:8:1301:13556:36296,HWI-D00104:165:C29AHACXX:8:1104:19988:83805,HWI-D00104:165:C29AHACXX:8:1204:14684:87671,HWI-D00104:165:C29AHACXX:8:1301:2547:16196,HWI-D00104:165:C29AHACXX:8:2203:20415:65568,HWI-D00104:165:C29AHACXX:8:1302:14928:73031,HWI-D00104:165:C29AHACXX:8:2104:6746:31908,HWI-D00104:165:C29AHACXX:8:2305:13129:61907,HWI-D00104:165:C29AHACXX:8:1305:7884:79151,HWI-D00104:165:C29AHACXX:8:2206:18757:94328,HWI-D00104:165:C29AHACXX:8:2304:16166:15630,HWI-D00104:165:C29AHACXX:8:2303:16852:33264,HWI-D00104:165:C29AHACXX:8:2201:9810:18639,HWI-D00104:165:C29AHACXX:8:1107:3094:63203,HWI-D00104:165:C29AHACXX:8:2206:1229:79832,HWI-D00104:165:C29AHACXX:8:1309:2489:86516,HWI-D00104:165:C29AHACXX:8:1201:11328:82766,HWI-D00104:165:C29AHACXX:8:1108:11205:91828,HWI-D00104:165:C29AHACXX:8:2206:8861:12823,HWI-D00104:165:C29AHACXX:8:2307:19037:38475,HWI-D00104:165:C29AHACXX:8:2303:4600:40248,HWI-D00104:165:C29AHACXX:8:1105:6132:45610,HWI-D00104:165:C29AHACXX:8:2201:5163:18993,HWI-D00104:165:C29AHACXX:8:2205:8293:28774,HWI-D00104:165:C29AHACXX:8:1205:4803:38719,HWI-D00104:165:C29AHACXX:8:2104:12583:84581,HWI-D00104:165:C29AHACXX:8:2202:12013:82071,HWI-D00104:165:C29AHACXX:8:1106:4309:45311,HWI-D00104:165:C29AHACXX:8:1107:14213:48211,HWI-D00104:165:C29AHACXX:8:1105:7272:3164,HWI-D00104:165:C29AHACXX:8:1307:13401:96110,HWI-D00104:165:C29AHACXX:8:2301:9570:73183,HWI-D00104:165:C29AHACXX:8:1301:2885:96701,HWI-D00104:165:C29AHACXX:8:1103:10396:79144,HWI-D00104:165:C29AHACXX:8:1201:13984:77153,HWI-D00104:165:C29AHACXX:8:2303:3117:32888,HWI-D00104:165:C29AHACXX:8:2207:7408:57024,HWI-D00104:165:C29AHACXX:8:2104:2108:66023,HWI-D00104:165:C29AHACXX:8:1107:3434:98153,HWI-D00104:165:C29AHACXX:8:2305:1194:42216,HWI-D00104:165:C29AHACXX:8:2104:3526:36014,HWI-D00104:165:C29AHACXX:8:2302:16963:68679;sequence=TATTACAAATGAAAAATGAAAATATTC;start=270938;subtype=IES;support_ref=9;support_variant=57;type=IES;
scaffold51_58_with_IES	MILORD	internal_eliminated_sequence	271355	271383	.	.	.	ID=MILORD.58.271355.271383;Name=MILORD.58.271355.271383;bounded_by_ta=TRUE;common_boundary=Both;end=271383;ies_id=IESPGM.PTET51.1.58.256922;ies_left_dist=0;ies_min_dist=0;ies_right_dist=0;junction_seq=ttttagctaaagtttTAcaaataaatgatcga;read_names=HWI-D00104:165:C29AHACXX:8:2301:13690:71259,HWI-D00104:165:C29AHACXX:8:2202:20311:79017,HWI-D00104:165:C29AHACXX:8:1201:9002:33461,HWI-D00104:165:C29AHACXX:8:2205:13704:72744,HWI-D00104:165:C29AHACXX:8:1305:20120:5070,HWI-D00104:165:C29AHACXX:8:1108:4884:76984,HWI-D00104:165:C29AHACXX:8:1206:8092:18304,HWI-D00104:165:C29AHACXX:8:1102:14667:82638,HWI-D00104:165:C29AHACXX:8:2104:7137:72727,HWI-D00104:165:C29AHACXX:8:1305:19964:22954,HWI-D00104:165:C29AHACXX:8:2105:12537:78404,HWI-D00104:165:C29AHACXX:8:2205:11684:79912,HWI-D00104:165:C29AHACXX:8:1302:8380:95241,HWI-D00104:165:C29AHACXX:8:2306:4552:74711,HWI-D00104:165:C29AHACXX:8:1206:15911:54238,HWI-D00104:165:C29AHACXX:8:2209:19517:49865;sequence=TATGTAAACAAGTAAGGTAATAAAAGGAG;start=271355;subtype=IES;support_ref=3;support_variant=16;type=IES;
scaffold51_58_with_IES	MILORD	internal_eliminated_sequence	271879	271907	.	.	.	ID=MILORD.58.271879.271907;Name=MILORD.58.271879.271907;bounded_by_ta=TRUE;common_boundary=Both;end=271907;ies_id=IESPGM.PTET51.1.58.257417;ies_left_dist=0;ies_min_dist=0;ies_right_dist=0;junction_seq=cattaggggacttgtTAcagaatgaaagaaat;read_names=HWI-D00104:165:C29AHACXX:8:1303:4818:47236,HWI-D00104:165:C29AHACXX:8:2307:5710:53813,HWI-D00104:165:C29AHACXX:8:1104:12292:35995,HWI-D00104:165:C29AHACXX:8:2101:9025:54522,HWI-D00104:165:C29AHACXX:8:1301:6719:13992,HWI-D00104:165:C29AHACXX:8:1307:15349:82767,HWI-D00104:165:C29AHACXX:8:1107:17191:77410,HWI-D00104:165:C29AHACXX:8:2201:15258:55208,HWI-D00104:165:C29AHACXX:8:2202:4103:22687,HWI-D00104:165:C29AHACXX:8:1204:19757:36648,HWI-D00104:165:C29AHACXX:8:2301:13799:17743,HWI-D00104:165:C29AHACXX:8:2103:19046:90002,HWI-D00104:165:C29AHACXX:8:1201:9092:8376,HWI-D00104:165:C29AHACXX:8:2101:4612:54918,HWI-D00104:165:C29AHACXX:8:1309:9185:80325,HWI-D00104:165:C29AHACXX:8:1303:12757:16567,HWI-D00104:165:C29AHACXX:8:2101:8015:16643,HWI-D00104:165:C29AHACXX:8:1206:13552:15990,HWI-D00104:165:C29AHACXX:8:1206:15106:57753,HWI-D00104:165:C29AHACXX:8:2203:10727:75179;sequence=TAAAAAAAAACATATGTAAAAATAATGAG;start=271879;subtype=IES;support_ref=0;support_variant=20;type=IES;
scaffold51_58_with_IES	MILORD	internal_eliminated_sequence	271943	272016	.	.	.	ID=MILORD.58.271943.272016;Name=MILORD.58.271943.272016;bounded_by_ta=TRUE;common_boundary=Both;end=272016;ies_id=IESPGM.PTET51.1.58.257452;ies_left_dist=0;ies_min_dist=0;ies_right_dist=0;junction_seq=gatcaagctattgaaTAatataatgagttgat;read_names=HWI-D00104:165:C29AHACXX:8:1307:6870:19464,HWI-D00104:165:C29AHACXX:8:1202:20297:59891,HWI-D00104:165:C29AHACXX:8:1101:15797:24107,HWI-D00104:165:C29AHACXX:8:2207:8588:86722,HWI-D00104:165:C29AHACXX:8:1206:2162:39320,HWI-D00104:165:C29AHACXX:8:2308:16434:90373,HWI-D00104:165:C29AHACXX:8:2202:13018:23511,HWI-D00104:165:C29AHACXX:8:1106:11634:17604,HWI-D00104:165:C29AHACXX:8:1104:11986:79524;sequence=TAATAATGTTGATAAGCAATTTAATCAAATAATTATATGTATTTATTAGAAATTAAATATATAAATGAGTTCTA;start=271943;subtype=IES;support_ref=0;support_variant=9;type=IES;
scaffold51_58_with_IES	MILORD	internal_eliminated_sequence	272119	272148	.	.	.	ID=MILORD.58.272119.272148;Name=MILORD.58.272119.272148;bounded_by_ta=TRUE;common_boundary=LEFT;end=272148;ies_id=IESPGM.PTET51.1.58.257554;ies_left_dist=0;ies_min_dist=0;ies_right_dist=-2;junction_seq=ctttaggcttttgttTAtaaaatgaagagatt;read_names=HWI-D00104:165:C29AHACXX:8:2203:14085:31359;sequence=TATGTGAAAAAAAATACTAAATTAAATTTA;start=272119;subtype=PARTIAL_EXTERNAL;support_ref=11;support_variant=1;type=ALTERNATIVE;
scaffold51_58_with_IES	MILORD	internal_eliminated_sequence	272119	272146	.	.	.	ID=MILORD.58.272119.272146;Name=MILORD.58.272119.272146;bounded_by_ta=TRUE;common_boundary=Both;end=272146;ies_id=IESPGM.PTET51.1.58.257554;ies_left_dist=0;ies_min_dist=0;ies_right_dist=0;junction_seq=ctttaggcttttgttTAtataaaatgaagaga;read_names=HWI-D00104:165:C29AHACXX:8:2101:5328:59601,HWI-D00104:165:C29AHACXX:8:2101:15953:26324,HWI-D00104:165:C29AHACXX:8:1206:14127:55090,HWI-D00104:165:C29AHACXX:8:2301:15924:3479,HWI-D00104:165:C29AHACXX:8:1307:10816:30999,HWI-D00104:165:C29AHACXX:8:1203:9498:20250,HWI-D00104:165:C29AHACXX:8:2206:3018:51981,HWI-D00104:165:C29AHACXX:8:2209:3197:4084,HWI-D00104:165:C29AHACXX:8:1101:17806:35264,HWI-D00104:165:C29AHACXX:8:1204:13252:77672,HWI-D00104:165:C29AHACXX:8:1107:5194:38554,HWI-D00104:165:C29AHACXX:8:2201:19901:77497,HWI-D00104:165:C29AHACXX:8:1309:20295:5519,HWI-D00104:165:C29AHACXX:8:1205:20104:37649,HWI-D00104:165:C29AHACXX:8:1102:12476:55387,HWI-D00104:165:C29AHACXX:8:1206:16925:44623,HWI-D00104:165:C29AHACXX:8:1306:5842:90298,HWI-D00104:165:C29AHACXX:8:1107:17135:80662,HWI-D00104:165:C29AHACXX:8:1206:3591:70221,HWI-D00104:165:C29AHACXX:8:2205:7598:65898,HWI-D00104:165:C29AHACXX:8:2305:7977:20060,HWI-D00104:165:C29AHACXX:8:2201:12035:29065,HWI-D00104:165:C29AHACXX:8:2303:19502:90690,HWI-D00104:165:C29AHACXX:8:2206:17298:79364,HWI-D00104:165:C29AHACXX:8:2302:4267:38370;sequence=TATGTGAAAAAAAATACTAAATTAAATT;start=272119;subtype=IES;support_ref=33;support_variant=25;type=IES;
scaffold51_58_with_IES	MILORD	internal_eliminated_sequence	272274	272299	.	.	.	ID=MILORD.58.272274.272299;Name=MILORD.58.272274.272299;bounded_by_ta=TRUE;common_boundary=Both;end=272299;ies_id=IESPGM.PTET51.1.58.257681;ies_left_dist=0;ies_min_dist=0;ies_right_dist=0;junction_seq=aattaggttattcatTAtaaaggttgtctaaa;read_names=HWI-D00104:165:C29AHACXX:8:2101:17612:81144,HWI-D00104:165:C29AHACXX:8:1106:4373:60228,HWI-D00104:165:C29AHACXX:8:1201:10228:21727,HWI-D00104:165:C29AHACXX:8:2203:19179:3737,HWI-D00104:165:C29AHACXX:8:2306:2245:35988,HWI-D00104:165:C29AHACXX:8:2101:6240:30370,HWI-D00104:165:C29AHACXX:8:1202:20377:11599,HWI-D00104:165:C29AHACXX:8:1102:5854:28247,HWI-D00104:165:C29AHACXX:8:2209:15536:3307,HWI-D00104:165:C29AHACXX:8:1105:11547:14413,HWI-D00104:165:C29AHACXX:8:1201:9259:90904,HWI-D00104:165:C29AHACXX:8:2301:11581:90677,HWI-D00104:165:C29AHACXX:8:2301:7303:94292,HWI-D00104:165:C29AHACXX:8:2209:12795:26745,HWI-D00104:165:C29AHACXX:8:2304:14568:99015,HWI-D00104:165:C29AHACXX:8:2303:14344:83272,HWI-D00104:165:C29AHACXX:8:1309:6637:35334,HWI-D00104:165:C29AHACXX:8:2201:5654:23611,HWI-D00104:165:C29AHACXX:8:2306:21065:19737,HWI-D00104:165:C29AHACXX:8:2308:12671:53637,HWI-D00104:165:C29AHACXX:8:1306:7725:3339,HWI-D00104:165:C29AHACXX:8:2304:7170:43697,HWI-D00104:165:C29AHACXX:8:1104:9233:86458,HWI-D00104:165:C29AHACXX:8:1305:12877:85146,HWI-D00104:165:C29AHACXX:8:2101:5608:14258,HWI-D00104:165:C29AHACXX:8:1302:18261:98422,HWI-D00104:165:C29AHACXX:8:1202:6196:12419,HWI-D00104:165:C29AHACXX:8:1205:19757:70283,HWI-D00104:165:C29AHACXX:8:1304:4641:23678,HWI-D00104:165:C29AHACXX:8:2303:20115:66190,HWI-D00104:165:C29AHACXX:8:2206:19896:93589;sequence=TATTAAGGTTTAAAATGTTACGCCTA;start=272274;subtype=IES;support_ref=10;support_variant=31;type=IES;
scaffold51_58_with_IES	MILORD	internal_eliminated_sequence	272428	272455	.	.	.	ID=MILORD.58.272428.272455;Name=MILORD.58.272428.272455;bounded_by_ta=TRUE;common_boundary=Both;end=272455;ies_id=IESPGM.PTET51.1.58.257809;ies_left_dist=0;ies_min_dist=0;ies_right_dist=0;junction_seq=tcataggaaaatctcTAcatctacaaggatac;read_names=HWI-D00104:165:C29AHACXX:8:2104:9252:7763,HWI-D00104:165:C29AHACXX:8:1102:12088:57724,HWI-D00104:165:C29AHACXX:8:2307:10199:13929,HWI-D00104:165:C29AHACXX:8:1106:14870:32029,HWI-D00104:165:C29AHACXX:8:1201:5303:14196,HWI-D00104:165:C29AHACXX:8:2305:1115:61829,HWI-D00104:165:C29AHACXX:8:1303:8079:91257,HWI-D00104:165:C29AHACXX:8:2202:18950:16340,HWI-D00104:165:C29AHACXX:8:2206:16712:18740,HWI-D00104:165:C29AHACXX:8:1202:5950:90385,HWI-D00104:165:C29AHACXX:8:2102:10379:10709,HWI-D00104:165:C29AHACXX:8:1106:18993:21591,HWI-D00104:165:C29AHACXX:8:2205:7115:60207,HWI-D00104:165:C29AHACXX:8:2206:6957:4744,HWI-D00104:165:C29AHACXX:8:1302:7663:94613,HWI-D00104:165:C29AHACXX:8:1206:3110:28819,HWI-D00104:165:C29AHACXX:8:2202:14611:67997,HWI-D00104:165:C29AHACXX:8:1206:1336:36288,HWI-D00104:165:C29AHACXX:8:1206:3102:73165,HWI-D00104:165:C29AHACXX:8:2302:5461:50030,HWI-D00104:165:C29AHACXX:8:2103:3931:24593,HWI-D00104:165:C29AHACXX:8:2102:17225:27619,HWI-D00104:165:C29AHACXX:8:1303:19097:34773,HWI-D00104:165:C29AHACXX:8:2306:16492:5866,HWI-D00104:165:C29AHACXX:8:2308:18679:56572,HWI-D00104:165:C29AHACXX:8:2303:19339:88247,HWI-D00104:165:C29AHACXX:8:2209:8971:33998,HWI-D00104:165:C29AHACXX:8:2204:10924:19426,HWI-D00104:165:C29AHACXX:8:2308:7044:89376,HWI-D00104:165:C29AHACXX:8:2203:19194:71358,HWI-D00104:165:C29AHACXX:8:1206:17608:50199,HWI-D00104:165:C29AHACXX:8:1108:1885:26230,HWI-D00104:165:C29AHACXX:8:2302:16305:53937,HWI-D00104:165:C29AHACXX:8:2209:12821:17463,HWI-D00104:165:C29AHACXX:8:1206:6724:40985;sequence=TACAATTATTATTTGCTATTGTTTTACA;start=272428;subtype=IES;support_ref=9;support_variant=35;type=IES;
scaffold51_58_with_IES	MILORD	internal_eliminated_sequence	272591	272619	.	.	.	ID=MILORD.58.272591.272619;Name=MILORD.58.272591.272619;bounded_by_ta=TRUE;common_boundary=Both;end=272619;ies_id=IESPGM.PTET51.1.58.257944;ies_left_dist=0;ies_min_dist=0;ies_right_dist=0;junction_seq=aaataggtaaatcctTAatctgtttgggaaga;read_names=HWI-D00104:165:C29AHACXX:8:1105:20496:69455,HWI-D00104:165:C29AHACXX:8:1107:19932:90744,HWI-D00104:165:C29AHACXX:8:2102:15529:90421,HWI-D00104:165:C29AHACXX:8:1102:11251:20092,HWI-D00104:165:C29AHACXX:8:2207:7038:24161,HWI-D00104:165:C29AHACXX:8:2103:4810:77733,HWI-D00104:165:C29AHACXX:8:2308:20238:81843,HWI-D00104:165:C29AHACXX:8:2203:8643:46342,HWI-D00104:165:C29AHACXX:8:2304:6540:29831,HWI-D00104:165:C29AHACXX:8:2205:9348:2961,HWI-D00104:165:C29AHACXX:8:1206:6424:87660,HWI-D00104:165:C29AHACXX:8:1303:19499:76442,HWI-D00104:165:C29AHACXX:8:1307:13441:87396,HWI-D00104:165:C29AHACXX:8:1101:10349:98041,HWI-D00104:165:C29AHACXX:8:1102:11021:82818,HWI-D00104:165:C29AHACXX:8:1104:18533:46797,HWI-D00104:165:C29AHACXX:8:1303:17190:96814,HWI-D00104:165:C29AHACXX:8:2303:10448:9909,HWI-D00104:165:C29AHACXX:8:1106:7388:92566,HWI-D00104:165:C29AHACXX:8:2307:11287:30290,HWI-D00104:165:C29AHACXX:8:2103:2714:95439,HWI-D00104:165:C29AHACXX:8:1103:13386:76036,HWI-D00104:165:C29AHACXX:8:1303:4829:80924,HWI-D00104:165:C29AHACXX:8:2105:18990:58506,HWI-D00104:165:C29AHACXX:8:2305:12182:16343,HWI-D00104:165:C29AHACXX:8:1104:12032:17499,HWI-D00104:165:C29AHACXX:8:1103:2229:14791,HWI-D00104:165:C29AHACXX:8:2303:11471:82385,HWI-D00104:165:C29AHACXX:8:2108:11644:36866,HWI-D00104:165:C29AHACXX:8:2201:19085:86925,HWI-D00104:165:C29AHACXX:8:1105:20302:65160,HWI-D00104:165:C29AHACXX:8:2301:21181:49269;sequence=TAATGGAATAAGTTAATTATTTTTTGTGC;start=272591;subtype=IES;support_ref=9;support_variant=32;type=IES;
scaffold51_58_with_IES	MILORD	internal_eliminated_sequence	272750	272947	.	.	.	ID=MILORD.58.272750.272947;Name=MILORD.58.272750.272947;bounded_by_ta=TRUE;common_boundary=RIGHT;end=272947;ies_id=IESPGM.PTET51.1.58.258167;ies_left_dist=93;ies_min_dist=0;ies_right_dist=0;junction_seq=atatcaaattggtagTAtcttttcaaaataca;read_names=HWI-D00104:165:C29AHACXX:8:2301:15143:80802;sequence=TATTCTAAAATAAAGAAAATATTGAGCCAAATTAAAATATTAATGATATTAATGTTATTCCCAATTCTTAAACCCCTTATCTTTTAGAATTGATAATGATCGATTGAATTTTTATAAATTATAAATTTATTTTATTTATTTTTGTAATTTGTATTTTCAATATTTTTACTTATTTAATTTTTTGGTTTTAGTTAACAA;start=272750;subtype=PARTIAL_EXTERNAL;support_ref=111;support_variant=1;type=ALTERNATIVE;
scaffold51_58_with_IES	MILORD	internal_eliminated_sequence	272843	272947	.	.	.	ID=MILORD.58.272843.272947;Name=MILORD.58.272843.272947;bounded_by_ta=TRUE;common_boundary=Both;end=272947;ies_id=IESPGM.PTET51.1.58.258167;ies_left_dist=0;ies_min_dist=0;ies_right_dist=0;junction_seq=atcttttagaattgaTAtcttttcaaaataca;read_names=HWI-D00104:165:C29AHACXX:8:1107:8399:2526,HWI-D00104:165:C29AHACXX:8:2207:7873:42012,HWI-D00104:165:C29AHACXX:8:1205:19053:63264,HWI-D00104:165:C29AHACXX:8:1306:14365:37159,HWI-D00104:165:C29AHACXX:8:1102:2701:49612,HWI-D00104:165:C29AHACXX:8:2201:1624:25231,HWI-D00104:165:C29AHACXX:8:1103:2497:57393,HWI-D00104:165:C29AHACXX:8:2102:11610:75201,HWI-D00104:165:C29AHACXX:8:1203:16107:85671,HWI-D00104:165:C29AHACXX:8:1304:9708:18434,HWI-D00104:165:C29AHACXX:8:2302:19781:92741,HWI-D00104:165:C29AHACXX:8:2201:15749:63220,HWI-D00104:165:C29AHACXX:8:1305:14364:70330,HWI-D00104:165:C29AHACXX:8:1104:17536:25335,HWI-D00104:165:C29AHACXX:8:2205:15691:87042,HWI-D00104:165:C29AHACXX:8:2207:6348:47360,HWI-D00104:165:C29AHACXX:8:1107:14815:61407,HWI-D00104:165:C29AHACXX:8:1306:3889:84205,HWI-D00104:165:C29AHACXX:8:1103:21024:80191,HWI-D00104:165:C29AHACXX:8:1306:15142:7778,HWI-D00104:165:C29AHACXX:8:2202:11331:19622,HWI-D00104:165:C29AHACXX:8:2307:16477:95416,HWI-D00104:165:C29AHACXX:8:1102:7823:69983,HWI-D00104:165:C29AHACXX:8:2202:13279:32918,HWI-D00104:165:C29AHACXX:8:2103:13415:85045,HWI-D00104:165:C29AHACXX:8:1302:17566:9720,HWI-D00104:165:C29AHACXX:8:2203:13394:45861,HWI-D00104:165:C29AHACXX:8:2105:4000:31298,HWI-D00104:165:C29AHACXX:8:1108:14252:51062,HWI-D00104:165:C29AHACXX:8:1203:4250:86594,HWI-D00104:165:C29AHACXX:8:1306:2384:78481,HWI-D00104:165:C29AHACXX:8:1201:9569:61006,HWI-D00104:165:C29AHACXX:8:1105:7557:29298,HWI-D00104:165:C29AHACXX:8:2306:10579:58110,HWI-D00104:165:C29AHACXX:8:2207:19805:62267,HWI-D00104:165:C29AHACXX:8:1202:9759:7488,HWI-D00104:165:C29AHACXX:8:1305:14823:54537,HWI-D00104:165:C29AHACXX:8:1201:6474:54620,HWI-D00104:165:C29AHACXX:8:2206:6984:58278,HWI-D00104:165:C29AHACXX:8:1306:11443:65620,HWI-D00104:165:C29AHACXX:8:1107:8795:93654,HWI-D00104:165:C29AHACXX:8:1104:6940:19862,HWI-D00104:165:C29AHACXX:8:2102:8413:18945,HWI-D00104:165:C29AHACXX:8:1206:12976:56137,HWI-D00104:165:C29AHACXX:8:2105:2902:80580,HWI-D00104:165:C29AHACXX:8:2206:17046:5752,HWI-D00104:165:C29AHACXX:8:2206:1798:100897,HWI-D00104:165:C29AHACXX:8:1101:4933:51949,HWI-D00104:165:C29AHACXX:8:2202:2654:74878,HWI-D00104:165:C29AHACXX:8:1102:8396:51776,HWI-D00104:165:C29AHACXX:8:1204:16086:76768,HWI-D00104:165:C29AHACXX:8:2201:13187:42637,HWI-D00104:165:C29AHACXX:8:2305:16850:75065,HWI-D00104:165:C29AHACXX:8:1101:5632:96511,HWI-D00104:165:C29AHACXX:8:1103:11443:90059,HWI-D00104:165:C29AHACXX:8:2202:8591:41946;sequence=TAATGATCGATTGAATTTTTATAAATTATAAATTTATTTTATTTATTTTTGTAATTTGTATTTTCAATATTTTTACTTATTTAATTTTTTGGTTTTAGTTAACAA;start=272843;subtype=IES;support_ref=0;support_variant=56;type=IES;
scaffold51_58_with_IES	MILORD	internal_eliminated_sequence	273601	273668	.	.	.	ID=MILORD.58.273601.273668;Name=MILORD.58.273601.273668;bounded_by_ta=TRUE;common_boundary=Both;end=273668;ies_id=IESPGM.PTET51.1.58.258820;ies_left_dist=0;ies_min_dist=0;ies_right_dist=0;junction_seq=ttttttggtatctaaTAttacaatggcagacc;read_names=HWI-D00104:165:C29AHACXX:8:1101:7373:23413,HWI-D00104:165:C29AHACXX:8:2206:9425:49556,HWI-D00104:165:C29AHACXX:8:2204:15350:99454,HWI-D00104:165:C29AHACXX:8:1108:16442:76583,HWI-D00104:165:C29AHACXX:8:2204:20026:91070,HWI-D00104:165:C29AHACXX:8:1105:8681:82375,HWI-D00104:165:C29AHACXX:8:2306:2945:59400,HWI-D00104:165:C29AHACXX:8:1102:5456:57139,HWI-D00104:165:C29AHACXX:8:1204:15648:19622,HWI-D00104:165:C29AHACXX:8:2202:3339:79587,HWI-D00104:165:C29AHACXX:8:2307:1270:32738,HWI-D00104:165:C29AHACXX:8:2206:5981:81301,HWI-D00104:165:C29AHACXX:8:2104:19949:47582,HWI-D00104:165:C29AHACXX:8:2304:17499:87155,HWI-D00104:165:C29AHACXX:8:2305:18427:58936,HWI-D00104:165:C29AHACXX:8:2204:1414:64169,HWI-D00104:165:C29AHACXX:8:2209:19229:47625,HWI-D00104:165:C29AHACXX:8:1201:17512:73304,HWI-D00104:165:C29AHACXX:8:2203:14028:4640,HWI-D00104:165:C29AHACXX:8:2204:18783:51523,HWI-D00104:165:C29AHACXX:8:2101:8599:15409,HWI-D00104:165:C29AHACXX:8:1101:15587:99641,HWI-D00104:165:C29AHACXX:8:2101:17165:42117,HWI-D00104:165:C29AHACXX:8:1203:17788:79921;sequence=TACAGTTACTCATATAATATAAATTATGAATTAAGACTAGAATCTAAGTTTCACTTATTAAATTAGTG;start=273601;subtype=IES;support_ref=4;support_variant=24;type=IES;
scaffold51_58_with_IES	MILORD	internal_eliminated_sequence	274536	274644	.	.	.	ID=MILORD.58.274536.274644;Name=MILORD.58.274536.274644;bounded_by_ta=TRUE;common_boundary=Both;end=274644;ies_id=IESPGM.PTET51.1.58.259687;ies_left_dist=0;ies_min_dist=0;ies_right_dist=0;junction_seq=ttcttatttctttgtTAcaaataatttatcat;read_names=HWI-D00104:165:C29AHACXX:8:1107:12014:21757,HWI-D00104:165:C29AHACXX:8:2201:13462:39956,HWI-D00104:165:C29AHACXX:8:1301:12981:28779,HWI-D00104:165:C29AHACXX:8:2206:6696:35599,HWI-D00104:165:C29AHACXX:8:2204:17586:32746,HWI-D00104:165:C29AHACXX:8:1106:15540:41196,HWI-D00104:165:C29AHACXX:8:2104:7969:83959,HWI-D00104:165:C29AHACXX:8:2302:14371:62148,HWI-D00104:165:C29AHACXX:8:2301:3790:32628,HWI-D00104:165:C29AHACXX:8:2202:10338:35280,HWI-D00104:165:C29AHACXX:8:1101:12204:4580,HWI-D00104:165:C29AHACXX:8:1103:9176:20537,HWI-D00104:165:C29AHACXX:8:2205:14758:10185,HWI-D00104:165:C29AHACXX:8:1303:8033:58958,HWI-D00104:165:C29AHACXX:8:1309:17709:41173,HWI-D00104:165:C29AHACXX:8:1203:2441:46823,HWI-D00104:165:C29AHACXX:8:1102:11146:83061,HWI-D00104:165:C29AHACXX:8:1309:15301:32430,HWI-D00104:165:C29AHACXX:8:1302:16652:33874,HWI-D00104:165:C29AHACXX:8:1301:19197:30091,HWI-D00104:165:C29AHACXX:8:1306:19583:45274,HWI-D00104:165:C29AHACXX:8:2102:12381:50348,HWI-D00104:165:C29AHACXX:8:1107:1372:56145,HWI-D00104:165:C29AHACXX:8:2302:5752:24966,HWI-D00104:165:C29AHACXX:8:2302:8079:32164,HWI-D00104:165:C29AHACXX:8:2204:14459:88314,HWI-D00104:165:C29AHACXX:8:1101:18289:95064,HWI-D00104:165:C29AHACXX:8:1201:6740:27137,HWI-D00104:165:C29AHACXX:8:2305:11401:77723,HWI-D00104:165:C29AHACXX:8:2104:11842:47056,HWI-D00104:165:C29AHACXX:8:1203:6354:16150,HWI-D00104:165:C29AHACXX:8:2203:12750:39147,HWI-D00104:165:C29AHACXX:8:1201:2789:53789,HWI-D00104:165:C29AHACXX:8:2103:10201:69422,HWI-D00104:165:C29AHACXX:8:1202:4539:50204,HWI-D00104:165:C29AHACXX:8:2204:7916:49746,HWI-D00104:165:C29AHACXX:8:1106:10543:93595,HWI-D00104:165:C29AHACXX:8:2108:14188:44088,HWI-D00104:165:C29AHACXX:8:2307:4680:96258,HWI-D00104:165:C29AHACXX:8:1202:2421:39726,HWI-D00104:165:C29AHACXX:8:1104:13529:94675,HWI-D00104:165:C29AHACXX:8:2308:4340:55275,HWI-D00104:165:C29AHACXX:8:1303:7221:100004,HWI-D00104:165:C29AHACXX:8:1106:19216:5355,HWI-D00104:165:C29AHACXX:8:2302:16582:29690,HWI-D00104:165:C29AHACXX:8:2308:16155:19837,HWI-D00104:165:C29AHACXX:8:1305:8954:49186,HWI-D00104:165:C29AHACXX:8:2105:7022:88966,HWI-D00104:165:C29AHACXX:8:1103:3107:30278,HWI-D00104:165:C29AHACXX:8:1206:14360:37588;sequence=TATAATTTGATTGGAGATGTAATCGAGATCTATTGAAATCTATAAATGAATTTTATAGGTTTATAATAATTATGAATGCAAAATCCCATTAAAATCACAGATTTTAGTG;start=274536;subtype=IES;support_ref=22;support_variant=50;type=IES;
scaffold51_58_with_IES	MILORD	internal_eliminated_sequence	274536	274670	.	.	.	ID=MILORD.58.274536.274670;Name=MILORD.58.274536.274670;bounded_by_ta=TRUE;common_boundary=LEFT;end=274670;ies_id=IESPGM.PTET51.1.58.259687;ies_left_dist=0;ies_min_dist=0;ies_right_dist=-26;junction_seq=ttcttatttctttgtTAtgatcgaatttccaa;read_names=HWI-D00104:165:C29AHACXX:8:2104:20547:33311;sequence=TATAATTTGATTGGAGATGTAATCGAGATCTATTGAAATCTATAAATGAATTTTATAGGTTTATAATAATTATGAATGCAAAATCCCATTAAAATCACAGATTTTAGTGTACAAATAATTTATCATTATCGCCCA;start=274536;subtype=PARTIAL_EXTERNAL;support_ref=11;support_variant=1;type=ALTERNATIVE;
scaffold51_58_with_IES	MILORD	internal_eliminated_sequence	274645	274670	.	.	.	ID=MILORD.58.274645.274670;Name=MILORD.58.274645.274670;bounded_by_ta=TRUE;common_boundary=None;end=274670;ies_id=IESPGM.PTET51.1.58.259687;ies_left_dist=-109;ies_min_dist=26;ies_right_dist=-26;junction_seq=acagattttagtgtaTAtgatcgaatttccaa;read_names=HWI-D00104:165:C29AHACXX:8:2205:2126:6237;sequence=TACAAATAATTTATCATTATCGCCCA;start=274645;subtype=MAC;support_ref=23;support_variant=1;type=CRYPTIC;
scaffold51_58_with_IES	MILORD	internal_eliminated_sequence	276088	276153	.	.	.	ID=MILORD.58.276088.276153;Name=MILORD.58.276088.276153;bounded_by_ta=TRUE;common_boundary=Both;end=276153;ies_id=IESPGM.PTET51.1.58.261130;ies_left_dist=0;ies_min_dist=0;ies_right_dist=0;junction_seq=tgaataatggtaatgTAcatatctaataatgt;read_names=HWI-D00104:165:C29AHACXX:8:1206:9668:3008,HWI-D00104:165:C29AHACXX:8:2203:13429:55383,HWI-D00104:165:C29AHACXX:8:2203:7448:28964;sequence=TATTATTTTGAGACAATTAATTTATGAAGATATTTAAGTTATAATCATGCAATCAGTTATTCACAA;start=276088;subtype=IES;support_ref=64;support_variant=3;type=IES;
scaffold51_58_with_IES	MILORD	internal_eliminated_sequence	276535	276583	.	.	.	ID=MILORD.58.276535.276583;Name=MILORD.58.276535.276583;bounded_by_ta=TRUE;common_boundary=Both;end=276583;ies_id=IESPGM.PTET51.1.58.261511;ies_left_dist=0;ies_min_dist=0;ies_right_dist=0;junction_seq=gattaatggatgatgTAtcaatgtattagtct;read_names=HWI-D00104:165:C29AHACXX:8:1303:11717:42528,HWI-D00104:165:C29AHACXX:8:2302:17302:49818,HWI-D00104:165:C29AHACXX:8:2204:13548:88874,HWI-D00104:165:C29AHACXX:8:2307:10966:46810,HWI-D00104:165:C29AHACXX:8:1201:7951:67134,HWI-D00104:165:C29AHACXX:8:1309:4523:60816,HWI-D00104:165:C29AHACXX:8:1305:12663:28480,HWI-D00104:165:C29AHACXX:8:1304:6428:15682,HWI-D00104:165:C29AHACXX:8:2308:18714:32689,HWI-D00104:165:C29AHACXX:8:1309:15695:7988,HWI-D00104:165:C29AHACXX:8:2308:19153:19650,HWI-D00104:165:C29AHACXX:8:1204:17453:73150,HWI-D00104:165:C29AHACXX:8:1303:7591:61615,HWI-D00104:165:C29AHACXX:8:2303:14758:69640,HWI-D00104:165:C29AHACXX:8:2102:10783:98671,HWI-D00104:165:C29AHACXX:8:1204:12822:11854,HWI-D00104:165:C29AHACXX:8:2302:13960:83715,HWI-D00104:165:C29AHACXX:8:2203:9858:58092,HWI-D00104:165:C29AHACXX:8:1309:12670:76137,HWI-D00104:165:C29AHACXX:8:2302:15742:68423,HWI-D00104:165:C29AHACXX:8:2307:6852:15965,HWI-D00104:165:C29AHACXX:8:1104:2939:31408,HWI-D00104:165:C29AHACXX:8:1108:18879:50571,HWI-D00104:165:C29AHACXX:8:1203:17570:72068,HWI-D00104:165:C29AHACXX:8:2203:7157:58741,HWI-D00104:165:C29AHACXX:8:2103:9185:52274,HWI-D00104:165:C29AHACXX:8:1204:3707:92909,HWI-D00104:165:C29AHACXX:8:2205:6754:92444,HWI-D00104:165:C29AHACXX:8:2304:10439:44677,HWI-D00104:165:C29AHACXX:8:2205:13845:79030,HWI-D00104:165:C29AHACXX:8:1106:11145:84462,HWI-D00104:165:C29AHACXX:8:1101:3916:69839,HWI-D00104:165:C29AHACXX:8:2202:20224:50410,HWI-D00104:165:C29AHACXX:8:1108:6979:37037,HWI-D00104:165:C29AHACXX:8:2102:4733:28027,HWI-D00104:165:C29AHACXX:8:2204:18041:68020,HWI-D00104:165:C29AHACXX:8:1203:17677:32570,HWI-D00104:165:C29AHACXX:8:2104:17031:37967,HWI-D00104:165:C29AHACXX:8:2202:4999:55721,HWI-D00104:165:C29AHACXX:8:1108:3271:19630,HWI-D00104:165:C29AHACXX:8:2204:20906:67624,HWI-D00104:165:C29AHACXX:8:1104:5127:16732,HWI-D00104:165:C29AHACXX:8:2205:18419:42426,HWI-D00104:165:C29AHACXX:8:2205:2111:47388,HWI-D00104:165:C29AHACXX:8:1309:2697:36277,HWI-D00104:165:C29AHACXX:8:2304:7122:48614,HWI-D00104:165:C29AHACXX:8:1303:16709:18218,HWI-D00104:165:C29AHACXX:8:2103:8459:81461,HWI-D00104:165:C29AHACXX:8:1107:4081:11256,HWI-D00104:165:C29AHACXX:8:2104:3515:47875,HWI-D00104:165:C29AHACXX:8:1201:6894:77746,HWI-D00104:165:C29AHACXX:8:2304:16645:23654,HWI-D00104:165:C29AHACXX:8:1306:2107:91035;sequence=TATTATGAATTAATAATAAATTTAATGAAGTCTTGATTGGATTAAATAA;start=276535;subtype=IES;support_ref=10;support_variant=53;type=IES;
scaffold51_58_with_IES	MILORD	internal_eliminated_sequence	276948	276976	.	.	.	ID=MILORD.58.276948.276976;Name=MILORD.58.276948.276976;bounded_by_ta=TRUE;common_boundary=Both;end=276976;ies_id=IESPGM.PTET51.1.58.261875;ies_left_dist=0;ies_min_dist=0;ies_right_dist=0;junction_seq=gattgttggagaagtTAtattgcaaatattga;read_names=HWI-D00104:165:C29AHACXX:8:1107:5790:44728,HWI-D00104:165:C29AHACXX:8:2304:8779:39234,HWI-D00104:165:C29AHACXX:8:2306:20244:75909,HWI-D00104:165:C29AHACXX:8:2304:10732:44122,HWI-D00104:165:C29AHACXX:8:1107:9734:87954,HWI-D00104:165:C29AHACXX:8:2209:8627:54760,HWI-D00104:165:C29AHACXX:8:2307:12431:64327,HWI-D00104:165:C29AHACXX:8:2303:12257:91261,HWI-D00104:165:C29AHACXX:8:2201:2706:9663,HWI-D00104:165:C29AHACXX:8:1201:10793:42374,HWI-D00104:165:C29AHACXX:8:1306:6410:100327,HWI-D00104:165:C29AHACXX:8:1305:7651:26089,HWI-D00104:165:C29AHACXX:8:1202:1956:39605,HWI-D00104:165:C29AHACXX:8:2105:16524:46311,HWI-D00104:165:C29AHACXX:8:1203:15378:22468,HWI-D00104:165:C29AHACXX:8:1108:15348:7136,HWI-D00104:165:C29AHACXX:8:2102:13785:87691,HWI-D00104:165:C29AHACXX:8:2203:15231:71063,HWI-D00104:165:C29AHACXX:8:2204:14558:92742,HWI-D00104:165:C29AHACXX:8:1102:18262:93171,HWI-D00104:165:C29AHACXX:8:1205:18994:24845,HWI-D00104:165:C29AHACXX:8:1206:9365:37462,HWI-D00104:165:C29AHACXX:8:2308:9309:61428,HWI-D00104:165:C29AHACXX:8:2301:11483:11187,HWI-D00104:165:C29AHACXX:8:1202:11419:62221,HWI-D00104:165:C29AHACXX:8:1105:9815:79750,HWI-D00104:165:C29AHACXX:8:1303:8452:2909,HWI-D00104:165:C29AHACXX:8:2102:2979:44282;sequence=TAGAGTGGGATAGTAGTATGAATTAACTA;start=276948;subtype=IES;support_ref=3;support_variant=28;type=IES;
scaffold51_58_with_IES	MILORD	internal_eliminated_sequence	277771	277815	.	.	.	ID=MILORD.58.277771.277815;Name=MILORD.58.277771.277815;bounded_by_ta=TRUE;common_boundary=Both;end=277815;ies_id=IESPGM.PTET51.1.58.262669;ies_left_dist=0;ies_min_dist=0;ies_right_dist=0;junction_seq=tcgagtgaatttaaaTAcatctatagtaaatt;read_names=HWI-D00104:165:C29AHACXX:8:1307:16364:13821,HWI-D00104:165:C29AHACXX:8:1301:9216:21282,HWI-D00104:165:C29AHACXX:8:2204:15340:22205,HWI-D00104:165:C29AHACXX:8:1101:1652:68010,HWI-D00104:165:C29AHACXX:8:1103:13284:57036,HWI-D00104:165:C29AHACXX:8:1301:18476:36360,HWI-D00104:165:C29AHACXX:8:1307:9990:95271,HWI-D00104:165:C29AHACXX:8:1105:11133:23155,HWI-D00104:165:C29AHACXX:8:2202:11442:83216,HWI-D00104:165:C29AHACXX:8:2104:16883:72298,HWI-D00104:165:C29AHACXX:8:1307:11258:16514,HWI-D00104:165:C29AHACXX:8:1307:12781:46949,HWI-D00104:165:C29AHACXX:8:1304:3174:30620,HWI-D00104:165:C29AHACXX:8:2301:12352:62683,HWI-D00104:165:C29AHACXX:8:1107:16947:89616,HWI-D00104:165:C29AHACXX:8:1103:9212:65907,HWI-D00104:165:C29AHACXX:8:1108:17666:70724,HWI-D00104:165:C29AHACXX:8:2203:15566:37658,HWI-D00104:165:C29AHACXX:8:1307:18661:86833,HWI-D00104:165:C29AHACXX:8:1205:20302:85836,HWI-D00104:165:C29AHACXX:8:1307:4920:6392,HWI-D00104:165:C29AHACXX:8:1106:9222:52021,HWI-D00104:165:C29AHACXX:8:1204:12594:19579,HWI-D00104:165:C29AHACXX:8:2206:16171:99444,HWI-D00104:165:C29AHACXX:8:2205:7319:46450,HWI-D00104:165:C29AHACXX:8:1305:1124:67599,HWI-D00104:165:C29AHACXX:8:1305:14305:80009,HWI-D00104:165:C29AHACXX:8:2207:19200:84964,HWI-D00104:165:C29AHACXX:8:1306:17350:65363,HWI-D00104:165:C29AHACXX:8:2202:19655:34770,HWI-D00104:165:C29AHACXX:8:1307:6522:57664,HWI-D00104:165:C29AHACXX:8:1203:12389:64626,HWI-D00104:165:C29AHACXX:8:2108:19371:6720,HWI-D00104:165:C29AHACXX:8:2303:4135:82915,HWI-D00104:165:C29AHACXX:8:2205:8933:48760,HWI-D00104:165:C29AHACXX:8:2306:5465:14783,HWI-D00104:165:C29AHACXX:8:2101:8727:46076,HWI-D00104:165:C29AHACXX:8:2202:4022:71134,HWI-D00104:165:C29AHACXX:8:1303:5091:85566,HWI-D00104:165:C29AHACXX:8:1204:19987:56119;sequence=TACAGTTGAGTCTTATAAAAAGAATTGAATTAAGAAATGCTATTG;start=277771;subtype=IES;support_ref=16;support_variant=40;type=IES;
scaffold51_58_with_IES	MILORD	internal_eliminated_sequence	278045	278070	.	.	.	ID=MILORD.58.278045.278070;Name=MILORD.58.278045.278070;bounded_by_ta=TRUE;common_boundary=Both;end=278070;ies_id=IESPGM.PTET51.1.58.262898;ies_left_dist=0;ies_min_dist=0;ies_right_dist=0;junction_seq=aaagcgatgagctcgTAacattcactacctca;read_names=HWI-D00104:165:C29AHACXX:8:2302:13541:30107,HWI-D00104:165:C29AHACXX:8:2203:8721:92350,HWI-D00104:165:C29AHACXX:8:1205:9753:22279,HWI-D00104:165:C29AHACXX:8:1102:13062:87107,HWI-D00104:165:C29AHACXX:8:2206:8195:6218,HWI-D00104:165:C29AHACXX:8:2306:16123:88830,HWI-D00104:165:C29AHACXX:8:2307:18151:34800,HWI-D00104:165:C29AHACXX:8:1301:15075:36579,HWI-D00104:165:C29AHACXX:8:2302:7933:69799,HWI-D00104:165:C29AHACXX:8:2201:7354:87385,HWI-D00104:165:C29AHACXX:8:1107:13976:94175,HWI-D00104:165:C29AHACXX:8:2306:3044:39160,HWI-D00104:165:C29AHACXX:8:1304:5137:12321,HWI-D00104:165:C29AHACXX:8:1306:10977:34705,HWI-D00104:165:C29AHACXX:8:2105:16689:27016,HWI-D00104:165:C29AHACXX:8:2306:20941:60761,HWI-D00104:165:C29AHACXX:8:1204:18844:46809,HWI-D00104:165:C29AHACXX:8:2102:15692:49780,HWI-D00104:165:C29AHACXX:8:1103:12584:19707,HWI-D00104:165:C29AHACXX:8:2308:2392:43798,HWI-D00104:165:C29AHACXX:8:1203:5294:86381,HWI-D00104:165:C29AHACXX:8:2201:5823:97004,HWI-D00104:165:C29AHACXX:8:2204:19260:58615,HWI-D00104:165:C29AHACXX:8:1202:4678:13298,HWI-D00104:165:C29AHACXX:8:2103:8355:30035,HWI-D00104:165:C29AHACXX:8:1309:6466:53544,HWI-D00104:165:C29AHACXX:8:2206:13470:39551,HWI-D00104:165:C29AHACXX:8:1204:3528:85358,HWI-D00104:165:C29AHACXX:8:2302:8095:2530,HWI-D00104:165:C29AHACXX:8:2101:6629:25423,HWI-D00104:165:C29AHACXX:8:1103:6294:98996,HWI-D00104:165:C29AHACXX:8:2104:20838:78853,HWI-D00104:165:C29AHACXX:8:2104:6647:55346,HWI-D00104:165:C29AHACXX:8:1202:4896:96300,HWI-D00104:165:C29AHACXX:8:1303:14388:53044,HWI-D00104:165:C29AHACXX:8:1107:9244:4154,HWI-D00104:165:C29AHACXX:8:1102:9494:22903,HWI-D00104:165:C29AHACXX:8:1203:13000:58025,HWI-D00104:165:C29AHACXX:8:1205:7115:67905,HWI-D00104:165:C29AHACXX:8:2302:11660:68429,HWI-D00104:165:C29AHACXX:8:1203:9411:11582,HWI-D00104:165:C29AHACXX:8:1105:6394:2771,HWI-D00104:165:C29AHACXX:8:1302:20158:7151,HWI-D00104:165:C29AHACXX:8:2204:6530:15903,HWI-D00104:165:C29AHACXX:8:1107:9549:29970,HWI-D00104:165:C29AHACXX:8:2308:4219:86182,HWI-D00104:165:C29AHACXX:8:1108:12119:15491,HWI-D00104:165:C29AHACXX:8:2307:2956:22300,HWI-D00104:165:C29AHACXX:8:1103:9515:8079,HWI-D00104:165:C29AHACXX:8:2203:15455:98693,HWI-D00104:165:C29AHACXX:8:1307:4625:100374,HWI-D00104:165:C29AHACXX:8:1202:15101:10403,HWI-D00104:165:C29AHACXX:8:2206:7368:98956,HWI-D00104:165:C29AHACXX:8:1104:5251:78056,HWI-D00104:165:C29AHACXX:8:1302:19276:75620,HWI-D00104:165:C29AHACXX:8:1108:7195:89947,HWI-D00104:165:C29AHACXX:8:2307:14960:18568,HWI-D00104:165:C29AHACXX:8:2301:6618:51240;sequence=TATAGACATAAATCTAATTCCAACTA;start=278045;subtype=IES;support_ref=3;support_variant=58;type=IES;
scaffold51_58_with_IES	MILORD	internal_eliminated_sequence	278911	278958	.	.	.	ID=MILORD.58.278911.278958;Name=MILORD.58.278911.278958;bounded_by_ta=TRUE;common_boundary=Both;end=278958;ies_id=IESPGM.PTET51.1.58.263738;ies_left_dist=0;ies_min_dist=0;ies_right_dist=0;junction_seq=cccttagcttaaattTAttatccgaattggag;read_names=HWI-D00104:165:C29AHACXX:8:1202:11348:74232,HWI-D00104:165:C29AHACXX:8:1104:18705:65870,HWI-D00104:165:C29AHACXX:8:2104:4185:61839,HWI-D00104:165:C29AHACXX:8:1204:2300:43363,HWI-D00104:165:C29AHACXX:8:2206:5516:58839,HWI-D00104:165:C29AHACXX:8:1204:3525:27509,HWI-D00104:165:C29AHACXX:8:2201:5128:79519,HWI-D00104:165:C29AHACXX:8:1108:9840:51780,HWI-D00104:165:C29AHACXX:8:2104:8268:42428,HWI-D00104:165:C29AHACXX:8:2306:16195:27881,HWI-D00104:165:C29AHACXX:8:2303:14368:91469,HWI-D00104:165:C29AHACXX:8:2202:15114:25576,HWI-D00104:165:C29AHACXX:8:2108:17376:21692,HWI-D00104:165:C29AHACXX:8:1108:19412:10937,HWI-D00104:165:C29AHACXX:8:2303:20062:23934,HWI-D00104:165:C29AHACXX:8:2209:8678:59631,HWI-D00104:165:C29AHACXX:8:2202:8171:63301,HWI-D00104:165:C29AHACXX:8:1103:13665:72208,HWI-D00104:165:C29AHACXX:8:1201:3069:13892,HWI-D00104:165:C29AHACXX:8:2206:14676:14620,HWI-D00104:165:C29AHACXX:8:1107:19396:93572,HWI-D00104:165:C29AHACXX:8:2203:17723:21156,HWI-D00104:165:C29AHACXX:8:2202:7602:91183,HWI-D00104:165:C29AHACXX:8:1309:19560:99960,HWI-D00104:165:C29AHACXX:8:1107:18106:16799,HWI-D00104:165:C29AHACXX:8:2206:10748:22463,HWI-D00104:165:C29AHACXX:8:2102:10919:72774,HWI-D00104:165:C29AHACXX:8:1301:6522:98796,HWI-D00104:165:C29AHACXX:8:2207:6841:23953,HWI-D00104:165:C29AHACXX:8:2102:5938:2879,HWI-D00104:165:C29AHACXX:8:2307:2265:34016,HWI-D00104:165:C29AHACXX:8:1102:5251:34606,HWI-D00104:165:C29AHACXX:8:1304:4329:14916,HWI-D00104:165:C29AHACXX:8:2301:14041:19499,HWI-D00104:165:C29AHACXX:8:1101:16704:78321,HWI-D00104:165:C29AHACXX:8:2307:17007:71710,HWI-D00104:165:C29AHACXX:8:2204:8302:94878,HWI-D00104:165:C29AHACXX:8:2304:2129:8766,HWI-D00104:165:C29AHACXX:8:1301:17389:48543,HWI-D00104:165:C29AHACXX:8:1305:19801:86770,HWI-D00104:165:C29AHACXX:8:1101:11903:50575;sequence=TACAGTCTAATTCTACTATTCTTTTAATTAAGTAATATAAATCTACTG;start=278911;subtype=IES;support_ref=0;support_variant=41;type=IES;
scaffold51_58_with_IES	MILORD	internal_eliminated_sequence	280496	280560	.	.	.	ID=MILORD.58.280496.280560;Name=MILORD.58.280496.280560;bounded_by_ta=TRUE;common_boundary=Both;end=280560;ies_id=IESPGM.PTET51.1.58.265275;ies_left_dist=0;ies_min_dist=0;ies_right_dist=0;junction_seq=ttcaattggatcaacTActtagactttctttc;read_names=HWI-D00104:165:C29AHACXX:8:2305:4233:89807,HWI-D00104:165:C29AHACXX:8:1304:10983:16681,HWI-D00104:165:C29AHACXX:8:1303:13736:83729,HWI-D00104:165:C29AHACXX:8:1202:7684:70598,HWI-D00104:165:C29AHACXX:8:2104:2861:87613,HWI-D00104:165:C29AHACXX:8:1206:11028:95849,HWI-D00104:165:C29AHACXX:8:2308:17597:71946,HWI-D00104:165:C29AHACXX:8:2102:7815:34400,HWI-D00104:165:C29AHACXX:8:1302:15044:57923,HWI-D00104:165:C29AHACXX:8:1306:14544:57928,HWI-D00104:165:C29AHACXX:8:2206:16439:59009,HWI-D00104:165:C29AHACXX:8:2103:8776:58675,HWI-D00104:165:C29AHACXX:8:2103:15974:13102,HWI-D00104:165:C29AHACXX:8:2206:4134:84360,HWI-D00104:165:C29AHACXX:8:2203:11018:13738,HWI-D00104:165:C29AHACXX:8:2303:16280:63792,HWI-D00104:165:C29AHACXX:8:2305:11908:83933,HWI-D00104:165:C29AHACXX:8:2307:11088:51398,HWI-D00104:165:C29AHACXX:8:2202:18077:74576,HWI-D00104:165:C29AHACXX:8:1306:16408:6777,HWI-D00104:165:C29AHACXX:8:1104:16771:94993,HWI-D00104:165:C29AHACXX:8:2207:15928:65483,HWI-D00104:165:C29AHACXX:8:2207:1493:98281,HWI-D00104:165:C29AHACXX:8:1302:14933:98051,HWI-D00104:165:C29AHACXX:8:2304:15373:98778,HWI-D00104:165:C29AHACXX:8:2304:3082:44591,HWI-D00104:165:C29AHACXX:8:1203:9766:59579,HWI-D00104:165:C29AHACXX:8:1307:10923:32489;sequence=TACAATTCAATCTATTATTTTCATATTTAGATATACAATAATTTAGATAAATTATTAATCATTAG;start=280496;subtype=IES;support_ref=6;support_variant=28;type=IES;
scaffold51_58_with_IES	MILORD	internal_eliminated_sequence	281244	281319	.	.	.	ID=MILORD.58.281244.281319;Name=MILORD.58.281244.281319;bounded_by_ta=TRUE;common_boundary=Both;end=281319;ies_id=IESPGM.PTET51.1.58.265958;ies_left_dist=0;ies_min_dist=0;ies_right_dist=0;junction_seq=acattttcatttgcaTAttctccaaaacttca;read_names=HWI-D00104:165:C29AHACXX:8:2204:12472:16048,HWI-D00104:165:C29AHACXX:8:1301:8267:50784,HWI-D00104:165:C29AHACXX:8:1204:13303:46370,HWI-D00104:165:C29AHACXX:8:2301:6737:13455,HWI-D00104:165:C29AHACXX:8:2301:1677:89741,HWI-D00104:165:C29AHACXX:8:2206:13389:31215,HWI-D00104:165:C29AHACXX:8:2206:6133:62273,HWI-D00104:165:C29AHACXX:8:2101:10039:68375,HWI-D00104:165:C29AHACXX:8:1309:20527:78715,HWI-D00104:165:C29AHACXX:8:1203:12745:23476,HWI-D00104:165:C29AHACXX:8:2203:14773:24304,HWI-D00104:165:C29AHACXX:8:2104:12902:20778,HWI-D00104:165:C29AHACXX:8:2101:15947:27989,HWI-D00104:165:C29AHACXX:8:1301:4470:77980,HWI-D00104:165:C29AHACXX:8:1302:13044:6986,HWI-D00104:165:C29AHACXX:8:2108:11912:80634,HWI-D00104:165:C29AHACXX:8:2302:5951:29638,HWI-D00104:165:C29AHACXX:8:2303:17078:76660,HWI-D00104:165:C29AHACXX:8:2201:4697:3006,HWI-D00104:165:C29AHACXX:8:2105:1246:98698,HWI-D00104:165:C29AHACXX:8:2308:8474:56159,HWI-D00104:165:C29AHACXX:8:2202:14166:50683;sequence=TACAGTAAATAATCATCTCAATTCTAGTCTATTGTAAATTTATAGAATATTATAAAAGAGTCATCTAACTTGATTG;start=281244;subtype=IES;support_ref=8;support_variant=22;type=IES;
scaffold51_58_with_IES	MILORD	internal_eliminated_sequence	283204	283231	.	.	.	ID=MILORD.58.283204.283231;Name=MILORD.58.283204.283231;bounded_by_ta=TRUE;common_boundary=Both;end=283231;ies_id=IESPGM.PTET51.1.58.267842;ies_left_dist=0;ies_min_dist=0;ies_right_dist=0;junction_seq=gtatggaatttatttTActtatctaaaattta;read_names=HWI-D00104:165:C29AHACXX:8:1301:3762:95409,HWI-D00104:165:C29AHACXX:8:1206:6375:20871,HWI-D00104:165:C29AHACXX:8:1205:11148:53288,HWI-D00104:165:C29AHACXX:8:1101:13358:69933,HWI-D00104:165:C29AHACXX:8:1206:9352:71291,HWI-D00104:165:C29AHACXX:8:1101:2374:85002,HWI-D00104:165:C29AHACXX:8:1106:14779:55182,HWI-D00104:165:C29AHACXX:8:1202:4161:65111,HWI-D00104:165:C29AHACXX:8:1306:3041:4930,HWI-D00104:165:C29AHACXX:8:1305:15739:100364,HWI-D00104:165:C29AHACXX:8:1103:12601:55297,HWI-D00104:165:C29AHACXX:8:2304:3288:86644,HWI-D00104:165:C29AHACXX:8:1205:19431:9069,HWI-D00104:165:C29AHACXX:8:2207:4574:35206,HWI-D00104:165:C29AHACXX:8:2101:18275:37637,HWI-D00104:165:C29AHACXX:8:1102:2868:54483,HWI-D00104:165:C29AHACXX:8:2105:17158:68950,HWI-D00104:165:C29AHACXX:8:2105:4254:20851,HWI-D00104:165:C29AHACXX:8:1201:4821:70382,HWI-D00104:165:C29AHACXX:8:2103:5833:81958,HWI-D00104:165:C29AHACXX:8:1302:7151:7846,HWI-D00104:165:C29AHACXX:8:2101:11081:43005,HWI-D00104:165:C29AHACXX:8:2308:16238:12804,HWI-D00104:165:C29AHACXX:8:2303:14020:42776,HWI-D00104:165:C29AHACXX:8:1303:14757:28026,HWI-D00104:165:C29AHACXX:8:1201:7773:47776,HWI-D00104:165:C29AHACXX:8:2308:10217:68530,HWI-D00104:165:C29AHACXX:8:2306:3949:4902;sequence=TATAATAAATTATAATTATATTTAACTC;start=283204;subtype=IES;support_ref=6;support_variant=28;type=IES;
scaffold51_58_with_IES	MILORD	internal_eliminated_sequence	283390	283466	.	.	.	ID=MILORD.58.283390.283466;Name=MILORD.58.283390.283466;bounded_by_ta=TRUE;common_boundary=Both;end=283466;ies_id=IESPGM.PTET51.1.58.268000;ies_left_dist=0;ies_min_dist=0;ies_right_dist=0;junction_seq=ctgttcttaacttaaTAgcaaattaaaaaatt;read_names=HWI-D00104:165:C29AHACXX:8:2209:18276:41034,HWI-D00104:165:C29AHACXX:8:2304:19498:100887,HWI-D00104:165:C29AHACXX:8:1301:7257:90797,HWI-D00104:165:C29AHACXX:8:1307:7577:10546,HWI-D00104:165:C29AHACXX:8:1104:12165:77832,HWI-D00104:165:C29AHACXX:8:1306:6006:43577,HWI-D00104:165:C29AHACXX:8:1103:15268:26502,HWI-D00104:165:C29AHACXX:8:1204:12805:18984,HWI-D00104:165:C29AHACXX:8:1202:21134:41854,HWI-D00104:165:C29AHACXX:8:1102:20485:90137,HWI-D00104:165:C29AHACXX:8:1106:17397:26562,HWI-D00104:165:C29AHACXX:8:1304:12404:100244,HWI-D00104:165:C29AHACXX:8:2303:2290:71642,HWI-D00104:165:C29AHACXX:8:2204:1552:83784,HWI-D00104:165:C29AHACXX:8:1103:14962:2462,HWI-D00104:165:C29AHACXX:8:1103:6223:49685,HWI-D00104:165:C29AHACXX:8:1307:14364:82232,HWI-D00104:165:C29AHACXX:8:2206:8283:89711,HWI-D00104:165:C29AHACXX:8:1303:12387:22310,HWI-D00104:165:C29AHACXX:8:1202:1707:10295,HWI-D00104:165:C29AHACXX:8:2305:12705:57988,HWI-D00104:165:C29AHACXX:8:1309:4757:48228;sequence=TATAGCGAAATTCTCTTGTTTTTTTGAAAATTATATATTATATTGATATGAATTATTGAATGATATATGTTTAAGTG;start=283390;subtype=IES;support_ref=4;support_variant=22;type=IES;
scaffold51_58_with_IES	MILORD	internal_eliminated_sequence	283538	283563	.	.	.	ID=MILORD.58.283538.283563;Name=MILORD.58.283538.283563;bounded_by_ta=TRUE;common_boundary=Both;end=283563;ies_id=IESPGM.PTET51.1.58.268071;ies_left_dist=0;ies_min_dist=0;ies_right_dist=0;junction_seq=aatattggatgcattTAgttaaggaatgtgaa;read_names=HWI-D00104:165:C29AHACXX:8:2101:2382:79683,HWI-D00104:165:C29AHACXX:8:1108:3938:55592,HWI-D00104:165:C29AHACXX:8:2303:8571:77794,HWI-D00104:165:C29AHACXX:8:2103:11573:30757,HWI-D00104:165:C29AHACXX:8:1103:2911:49695,HWI-D00104:165:C29AHACXX:8:2103:4607:95095,HWI-D00104:165:C29AHACXX:8:1201:11296:87013,HWI-D00104:165:C29AHACXX:8:2204:11442:70127,HWI-D00104:165:C29AHACXX:8:1101:20846:31780,HWI-D00104:165:C29AHACXX:8:2101:3943:66751,HWI-D00104:165:C29AHACXX:8:1204:16866:5486,HWI-D00104:165:C29AHACXX:8:1106:11690:76705,HWI-D00104:165:C29AHACXX:8:1206:2128:5868,HWI-D00104:165:C29AHACXX:8:2104:8369:38185,HWI-D00104:165:C29AHACXX:8:1307:10237:62955,HWI-D00104:165:C29AHACXX:8:1301:12253:42800,HWI-D00104:165:C29AHACXX:8:2103:6519:71440,HWI-D00104:165:C29AHACXX:8:2305:13195:92849,HWI-D00104:165:C29AHACXX:8:1106:17276:52347,HWI-D00104:165:C29AHACXX:8:2203:7534:89687,HWI-D00104:165:C29AHACXX:8:1204:4575:32147,HWI-D00104:165:C29AHACXX:8:1104:1876:57557,HWI-D00104:165:C29AHACXX:8:2102:20907:28796,HWI-D00104:165:C29AHACXX:8:1302:10674:56659,HWI-D00104:165:C29AHACXX:8:2206:9233:50103,HWI-D00104:165:C29AHACXX:8:2306:3912:56731,HWI-D00104:165:C29AHACXX:8:1201:21008:59989,HWI-D00104:165:C29AHACXX:8:1307:7385:80826,HWI-D00104:165:C29AHACXX:8:1106:14989:72720,HWI-D00104:165:C29AHACXX:8:2207:5533:73428,HWI-D00104:165:C29AHACXX:8:1103:6481:45960;sequence=TATAGTTACTTTGATGATTGTTTCTA;start=283538;subtype=IES;support_ref=0;support_variant=31;type=IES;
scaffold51_58_with_IES	MILORD	internal_eliminated_sequence	286023	286081	.	.	.	ID=MILORD.58.286023.286081;Name=MILORD.58.286023.286081;bounded_by_ta=TRUE;common_boundary=RIGHT;end=286081;ies_id=IESPGM.PTET51.1.58.270532;ies_left_dist=2;ies_min_dist=0;ies_right_dist=0;junction_seq=attgagatggactaaTAatatagaatttaatt;read_names=HWI-D00104:165:C29AHACXX:8:1108:13406:90589,HWI-D00104:165:C29AHACXX:8:1305:18079:80911;sequence=TATACACTAAATTTTCTAAGTATTCCATTTATTCGTTGCTAAATTTACAAATTATAGTG;start=286023;subtype=PARTIAL_EXTERNAL;support_ref=12;support_variant=2;type=ALTERNATIVE;
scaffold51_58_with_IES	MILORD	internal_eliminated_sequence	286025	286081	.	.	.	ID=MILORD.58.286025.286081;Name=MILORD.58.286025.286081;bounded_by_ta=TRUE;common_boundary=Both;end=286081;ies_id=IESPGM.PTET51.1.58.270532;ies_left_dist=0;ies_min_dist=0;ies_right_dist=0;junction_seq=tgagatggactaataTAatatagaatttaatt;read_names=HWI-D00104:165:C29AHACXX:8:1102:18739:43869,HWI-D00104:165:C29AHACXX:8:2202:8569:47181,HWI-D00104:165:C29AHACXX:8:2306:12242:7302,HWI-D00104:165:C29AHACXX:8:2307:10424:32540,HWI-D00104:165:C29AHACXX:8:2303:7841:80154,HWI-D00104:165:C29AHACXX:8:1306:6897:56118,HWI-D00104:165:C29AHACXX:8:2302:18224:75182,HWI-D00104:165:C29AHACXX:8:2206:11026:98324,HWI-D00104:165:C29AHACXX:8:2108:7490:71915,HWI-D00104:165:C29AHACXX:8:2209:18534:53217,HWI-D00104:165:C29AHACXX:8:2102:19206:75955,HWI-D00104:165:C29AHACXX:8:2105:8059:98483,HWI-D00104:165:C29AHACXX:8:2205:17617:58647,HWI-D00104:165:C29AHACXX:8:2301:18961:41380,HWI-D00104:165:C29AHACXX:8:1108:16437:75393,HWI-D00104:165:C29AHACXX:8:1305:14635:10478,HWI-D00104:165:C29AHACXX:8:1205:10261:95605,HWI-D00104:165:C29AHACXX:8:1204:20738:79792,HWI-D00104:165:C29AHACXX:8:2307:6412:37677,HWI-D00104:165:C29AHACXX:8:1307:18404:98363,HWI-D00104:165:C29AHACXX:8:1304:7961:11755,HWI-D00104:165:C29AHACXX:8:1302:10999:84020,HWI-D00104:165:C29AHACXX:8:2205:19447:20505,HWI-D00104:165:C29AHACXX:8:2302:15651:28684,HWI-D00104:165:C29AHACXX:8:2307:12037:20509,HWI-D00104:165:C29AHACXX:8:1203:19950:80511,HWI-D00104:165:C29AHACXX:8:2204:18797:58752,HWI-D00104:165:C29AHACXX:8:2205:14672:23078,HWI-D00104:165:C29AHACXX:8:1108:15377:33615,HWI-D00104:165:C29AHACXX:8:1106:3320:21191,HWI-D00104:165:C29AHACXX:8:2306:12622:19810,HWI-D00104:165:C29AHACXX:8:2101:6057:90164,HWI-D00104:165:C29AHACXX:8:1204:6870:24221;sequence=TACACTAAATTTTCTAAGTATTCCATTTATTCGTTGCTAAATTTACAAATTATAGTG;start=286025;subtype=IES;support_ref=8;support_variant=33;type=IES;
scaffold51_58_with_IES	MILORD	internal_eliminated_sequence	288001	288097	.	.	.	ID=MILORD.58.288001.288097;Name=MILORD.58.288001.288097;bounded_by_ta=TRUE;common_boundary=Both;end=288097;ies_id=IESPGM.PTET51.1.58.272451;ies_left_dist=0;ies_min_dist=0;ies_right_dist=0;junction_seq=tagcttaaattgttgTAgattgtccatctgaa;read_names=HWI-D00104:165:C29AHACXX:8:1305:15955:98849,HWI-D00104:165:C29AHACXX:8:2207:19212:36744,HWI-D00104:165:C29AHACXX:8:1107:6988:43131,HWI-D00104:165:C29AHACXX:8:2306:1114:55413,HWI-D00104:165:C29AHACXX:8:2308:7754:90520,HWI-D00104:165:C29AHACXX:8:1105:8253:45360,HWI-D00104:165:C29AHACXX:8:2206:19844:94074,HWI-D00104:165:C29AHACXX:8:2301:12333:62410,HWI-D00104:165:C29AHACXX:8:1204:15898:33833,HWI-D00104:165:C29AHACXX:8:2101:13471:16850,HWI-D00104:165:C29AHACXX:8:2103:13583:2280,HWI-D00104:165:C29AHACXX:8:2201:14669:90369,HWI-D00104:165:C29AHACXX:8:2302:11267:67947,HWI-D00104:165:C29AHACXX:8:2204:14664:61717,HWI-D00104:165:C29AHACXX:8:2304:7726:65056,HWI-D00104:165:C29AHACXX:8:2201:1886:2733,HWI-D00104:165:C29AHACXX:8:2302:6899:3511,HWI-D00104:165:C29AHACXX:8:2304:19166:5573,HWI-D00104:165:C29AHACXX:8:1108:3567:41027,HWI-D00104:165:C29AHACXX:8:2102:19883:75894,HWI-D00104:165:C29AHACXX:8:2209:20337:47358,HWI-D00104:165:C29AHACXX:8:2307:3311:49341;sequence=TAGAGATGATCACTTAGCCATTTGTATTGAAATTCATTTATTAAATATATTTAGTAAACCCATACACTAAAATAGCAAAAATTGAGTATCTTGATTG;start=288001;subtype=IES;support_ref=6;support_variant=22;type=IES;
scaffold51_58_with_IES	MILORD	internal_eliminated_sequence	288196	288226	.	.	.	ID=MILORD.58.288196.288226;Name=MILORD.58.288196.288226;bounded_by_ta=TRUE;common_boundary=Both;end=288226;ies_id=IESPGM.PTET51.1.58.272549;ies_left_dist=0;ies_min_dist=0;ies_right_dist=0;junction_seq=agattatttattgtgTAttcttctttatgatt;read_names=HWI-D00104:165:C29AHACXX:8:2301:2056:95502,HWI-D00104:165:C29AHACXX:8:1203:8014:88543,HWI-D00104:165:C29AHACXX:8:1205:12588:87667,HWI-D00104:165:C29AHACXX:8:2302:6217:54494,HWI-D00104:165:C29AHACXX:8:2108:9590:51851,HWI-D00104:165:C29AHACXX:8:1108:15782:19984,HWI-D00104:165:C29AHACXX:8:2201:8706:31206,HWI-D00104:165:C29AHACXX:8:2205:17368:94657,HWI-D00104:165:C29AHACXX:8:1104:16573:74708,HWI-D00104:165:C29AHACXX:8:2102:4134:32231,HWI-D00104:165:C29AHACXX:8:1105:14974:37322,HWI-D00104:165:C29AHACXX:8:1108:17655:32143,HWI-D00104:165:C29AHACXX:8:2302:7888:84666,HWI-D00104:165:C29AHACXX:8:1103:10878:74615,HWI-D00104:165:C29AHACXX:8:2105:4177:46506,HWI-D00104:165:C29AHACXX:8:2207:13414:62209,HWI-D00104:165:C29AHACXX:8:2306:17514:37194,HWI-D00104:165:C29AHACXX:8:2304:11790:39181,HWI-D00104:165:C29AHACXX:8:2209:7556:63988,HWI-D00104:165:C29AHACXX:8:2205:19251:37422;sequence=TATAGATATTTCTAAGGTGGAGTTTTAACCA;start=288196;subtype=IES;support_ref=6;support_variant=20;type=IES;
scaffold51_58_with_IES	MILORD	internal_eliminated_sequence	288799	288826	.	.	.	ID=MILORD.58.288799.288826;Name=MILORD.58.288799.288826;bounded_by_ta=TRUE;common_boundary=Both;end=288826;ies_id=IESPGM.PTET51.1.58.273121;ies_left_dist=0;ies_min_dist=0;ies_right_dist=0;junction_seq=attattcacatcttgTAattataattacaaaa;read_names=HWI-D00104:165:C29AHACXX:8:1301:12358:35944,HWI-D00104:165:C29AHACXX:8:2206:10795:46296,HWI-D00104:165:C29AHACXX:8:1106:7587:39888,HWI-D00104:165:C29AHACXX:8:2305:2815:52916,HWI-D00104:165:C29AHACXX:8:1101:9092:38751,HWI-D00104:165:C29AHACXX:8:1107:4828:85336,HWI-D00104:165:C29AHACXX:8:1202:11599:44677,HWI-D00104:165:C29AHACXX:8:2203:8101:49220,HWI-D00104:165:C29AHACXX:8:1307:10749:80663,HWI-D00104:165:C29AHACXX:8:1303:9764:14343;sequence=TATAGTACCAGGAATCTAAATTTTATTA;start=288799;subtype=IES;support_ref=1;support_variant=10;type=IES;
scaffold51_58_with_IES	MILORD	internal_eliminated_sequence	288869	288894	.	.	.	ID=MILORD.58.288869.288894;Name=MILORD.58.288869.288894;bounded_by_ta=TRUE;common_boundary=Both;end=288894;ies_id=IESPGM.PTET51.1.58.273163;ies_left_dist=0;ies_min_dist=0;ies_right_dist=0;junction_seq=caatttcttctttatTActgaattgagaaggc;read_names=HWI-D00104:165:C29AHACXX:8:2206:8811:48355,HWI-D00104:165:C29AHACXX:8:2306:6050:12702,HWI-D00104:165:C29AHACXX:8:2104:17159:86346,HWI-D00104:165:C29AHACXX:8:2203:17265:5818,HWI-D00104:165:C29AHACXX:8:1202:2566:34540,HWI-D00104:165:C29AHACXX:8:1204:6447:99612,HWI-D00104:165:C29AHACXX:8:1205:15774:14000,HWI-D00104:165:C29AHACXX:8:1101:18800:10860,HWI-D00104:165:C29AHACXX:8:1106:3814:98276,HWI-D00104:165:C29AHACXX:8:1105:8095:96648,HWI-D00104:165:C29AHACXX:8:2308:11484:69083,HWI-D00104:165:C29AHACXX:8:2209:6757:41298;sequence=TATAGTATTATTGAATTCTTCTATCA;start=288869;subtype=IES;support_ref=0;support_variant=12;type=IES;
scaffold51_58_with_IES	MILORD	internal_eliminated_sequence	289376	289571	.	.	.	ID=MILORD.58.289376.289571;Name=MILORD.58.289376.289571;bounded_by_ta=TRUE;common_boundary=Both;end=289571;ies_id=IESPGM.PTET51.1.58.273644;ies_left_dist=0;ies_min_dist=0;ies_right_dist=0;junction_seq=attgcttgaaaatatTAtaatcgcctatggca;read_names=HWI-D00104:165:C29AHACXX:8:2203:18883:4583,HWI-D00104:165:C29AHACXX:8:1309:15376:34038,HWI-D00104:165:C29AHACXX:8:2104:7608:19651,HWI-D00104:165:C29AHACXX:8:1301:17092:6843,HWI-D00104:165:C29AHACXX:8:1203:16148:21348,HWI-D00104:165:C29AHACXX:8:1301:11558:16797,HWI-D00104:165:C29AHACXX:8:1303:19455:65646,HWI-D00104:165:C29AHACXX:8:1304:14651:93780,HWI-D00104:165:C29AHACXX:8:1206:8006:20294,HWI-D00104:165:C29AHACXX:8:2207:2512:17621,HWI-D00104:165:C29AHACXX:8:2302:8928:48874,HWI-D00104:165:C29AHACXX:8:1101:1505:58532,HWI-D00104:165:C29AHACXX:8:1303:18536:38125,HWI-D00104:165:C29AHACXX:8:2206:12874:41816,HWI-D00104:165:C29AHACXX:8:2105:20716:62496,HWI-D00104:165:C29AHACXX:8:1203:15153:94361,HWI-D00104:165:C29AHACXX:8:1302:9829:33784,HWI-D00104:165:C29AHACXX:8:1104:16661:86861,HWI-D00104:165:C29AHACXX:8:1104:11716:31940,HWI-D00104:165:C29AHACXX:8:1106:17034:32601,HWI-D00104:165:C29AHACXX:8:1203:6809:20799,HWI-D00104:165:C29AHACXX:8:1304:3414:50060,HWI-D00104:165:C29AHACXX:8:1206:19533:58864,HWI-D00104:165:C29AHACXX:8:2204:16453:7664,HWI-D00104:165:C29AHACXX:8:2204:8352:63898,HWI-D00104:165:C29AHACXX:8:2203:20800:5575,HWI-D00104:165:C29AHACXX:8:2104:9031:23245,HWI-D00104:165:C29AHACXX:8:2202:9462:52477,HWI-D00104:165:C29AHACXX:8:2209:6347:31509,HWI-D00104:165:C29AHACXX:8:2303:20769:65543,HWI-D00104:165:C29AHACXX:8:2301:16811:18282;sequence=TATAGTGACAACACAAAAGAATATTTCCAGAATAATCATATATGTTTAATTTATTTTAAATTATCCAAACAGTTTTCAATTATTTTATATACTCTAATTTCTTATATTGTAGTTTAAATTAAATCTTTGTTTTTAGTATTATAATTAAAATTACAGTTAGTCAAAATTAAATATCATAATTTATTTTCAACAAACA;start=289376;subtype=IES;support_ref=6;support_variant=31;type=IES;
scaffold51_58_with_IES	MILORD	internal_eliminated_sequence	289376	289573	.	.	.	ID=MILORD.58.289376.289573;Name=MILORD.58.289376.289573;bounded_by_ta=TRUE;common_boundary=LEFT;end=289573;ies_id=IESPGM.PTET51.1.58.273644;ies_left_dist=0;ies_min_dist=0;ies_right_dist=-2;junction_seq=attgcttgaaaatatTAatcgcctatggcata;read_names=HWI-D00104:165:C29AHACXX:8:1303:8754:31784,HWI-D00104:165:C29AHACXX:8:2104:13713:91847;sequence=TATAGTGACAACACAAAAGAATATTTCCAGAATAATCATATATGTTTAATTTATTTTAAATTATCCAAACAGTTTTCAATTATTTTATATACTCTAATTTCTTATATTGTAGTTTAAATTAAATCTTTGTTTTTAGTATTATAATTAAAATTACAGTTAGTCAAAATTAAATATCATAATTTATTTTCAACAAACATA;start=289376;subtype=PARTIAL_EXTERNAL;support_ref=6;support_variant=2;type=ALTERNATIVE;
scaffold51_58_with_IES	MILORD	internal_eliminated_sequence	293946	298689	.	.	.	ID=MILORD.58.293946.298689;Name=MILORD.58.293946.298689;bounded_by_ta=TRUE;common_boundary=None;end=298689;ies_id=IESPGM.PTET51.1.58.282450;ies_left_dist=4764;ies_min_dist=131;ies_right_dist=131;junction_seq=ctaaatgattataatTAtatatattgattaca;read_names=HWI-D00104:165:C29AHACXX:8:1305:4808:84227;sequence=TATAAAAACATGTATTGAAATTTGATTAATTAAACATGGAATTCTATTAATAATAATAATAAAAATGAGTATTTATTTCGATGGGTCAAATGTTGGAATACAAATAGCTCCGATAGAATATCAATCAAATTATACAGTGTCAAATATGTATGATTACTTGGCGCAATACTAATTAGACAGGTAACAATACAGTTTAACGTTGGATGGATAAACAATGTTAAACCCATAAGATAGTTCATACATTTCATAATTTTTTTAACCAAATGCAGCTCTTTATGTTGTTTAAGCATAGCCAACATTTAATGTGTATTTTGAAGGATAGTAAATATTGACAAATCAACTACCAAACATGGCTATACTTGATGTATTTCACTGATAATATATAATAGTTGTTAACATATTTATAATAATAAGGTGTTAATCTAGGGTAAAATGTGTAAGTTGACTTTTATGATTAAAGTTCCACTCCACTATTTATGAATGCTGATATTAATGAGGGTTTGTATAATTATACAAATGGTAATCAAATAGTAATCATAAATATCACACCTTTATAATAATAAGAGATTCCAAAATAGATGGGATCAAATACTAAAGTGGATTCATTTAAATAATAAAAGTAATAATTATAAATAAATATTAGTATTGGAGCAAATGAACTACTCTAATCCTTGATTTTACTCAAAAATGTAAGTTTATTGATTGATCCAAATGGTTAATTTGTTGTATACAAATTTCACTTCCCAACTTTGATCTAAGGATACTTACAAAGAAGTTAAGGAAAAGATGCAGCTAATATTACACACTTTAGTGTGGTGCATGCTGATTGGATAGAAAAGAATAACATAAAATATTGCTCATTTGATGATTACGGATTTGCTATTACATGGGAAGATGGAAATGTTAGTTCCGTGAAAATTAAGCAATAGTGAAAATCATATAAATCAAAAATAATTATACATTTTTTATCAAATTATAATCTACCTTATTTTAACTATCCGAAAGATGTTTCTCATCACTAATAAAATTTATCAATATATCAATTAATAGCAAACAGGGTTTGAAATAGAAATTTATTTTCATCAAGTTAAAGTTTTAGTATTCTAGAAATGATATGGCTTTTGATATAAAATTAAAATGAAATTATATTAGAAGTATTCAAATATTAACAATTAACATTTTTAGTAAGTCTTTGATCAAAAAATGCTTGCAATAGAATATATATCTATATAATTTTATAATGATAAATCTTAATCTGATTAATAATCATTATCAACTGACCCCTTTCAGTTTTTTTATTATTTCTTATCTGTAACTAAAATATTCAATCGGCACATAAAGATATTGATTTTTTCCAAAAACCTAATTTATTACATAATTCTCGAATAAAACCTTTTAATCAAACGAAATATTTGAGCAAATGTACGAATAATATCATATTTACATGAGAATTTACTTGAACATCATTAATTTGCATTCAAAGTGAAATTGTCATCTATATTTTAGCTAATTATAAAAATAAAAAAACATTAATATATGGATCATTTTTCAAATATTTCGCTAGAATTATTTAAATTAGCAGGATCATGAGAAAATTTTGCTTCCCCAACAACAATCAACTCTTTGTGATTTATAATTTGTGCTCTTGTATTTTCCTTTTTAATATACAATAAATTTAATGAAAATAATTAAACGTCTTATTCAATTTGTTTAAACTTTTCTAAGTGTATGTCAAATGATTACATTTTGCTTTTATTGTTCCATTCTTAAATCTTTAATATAACGATCTACAATTGACTTATAATCTTCCTCAAGTATCTAAAATCTTAAATCTATTTTCTTTTCTCTGTCCTCTTTCTTTTCTTCCTCTTTTTTATTTTCGTCTTCTTACTTTTCATCATCATTTTTCTTTACGTGGCCTTCTTTTTTAGTATTTTCTGACTATATAGATTTATTATATTTGCCATTTAATATTGCTCCTAGGACAATTAATGAATCTATCAAATAAAGTGTCAAATTGTAAAATATTATGATGGAAAATATATAACCTTAAAAATTCATGGAGGTTTCAACAATATAAAATCTTATAAATATCAATATATATTTACATTATTAAAAAAAAAATGTTTAAGCACAAATATTAGGATAATTTCTAAACTTATTCCAGATATTCTTTAGGTTTTATTTAAATCCTTAAAAGATGATACAATAAAATGATATTTCCATATAAAATGTTTGCTAATTATAAAAATTAGATGAAAATTTGATAATAAATTCCTAAAATTAAAGATTATAAATAAAAAGATAATGGAGAAACATGCTATACATTTCGGAATAAACAGTTGTGATAAGCAAATTTAAAAAGATAAAAATTGGCACTAACAATGATACCCTATTAATTAATAATAATGATATACCAACATTAATCTGTCTTAATCCCAAAGTTTCTAATTATAAAAAAGGCAATAAAAATTAAAATTCCAAAAATAGTGACAAAATGTTATTCATCTTGAACATCATATACTAGATTTCTCCCGTATGTGTAAATTAGGTTGCCTATTACAGCTGCTGAGCACAAGATTTCTGCAAAAAAAGTATATTTGAATAGCTTTTCATAAAAGTTATCAACCTTTTTTTCTGAAATGCTTTAGATTGACAGTTTATACATCCTTACTTATTTAGAATTTTATTCATCATTACCATCATTCATCAATCCTTCATTGATATTGTTATCAGTTGAAGAGTGTTACACATGAGAACTTTATGCATCTCTCATCCATTCTTCAAATTCTTGGGTTGGTAATTCTTTATATAAATTTTCAAATTTATAATTTTTCTATTCAATTTCAAAGTTAATTTCTTTTTTGGAATTCATTTGATTTTTGTCTAGTTTCTTAATTTTTGACTTAAAAAGAATTTATAATTCATTTTTAGTGAATAACAAGATTAAATCTCTAACTTTTTTTTTCACAATGGTTACGCCAATTTAGTATTATTAAACTAGTAACACAAAAAATAATAATAGGATAAATAGGAAAAATGGACAAACTATTGCAATTATAATTTTTAAGTATGATCTGGAACTATAGGAAATCATTGGGAATGTTTTTTTAATAAGAGTGTTTTAAATTATAAAATTAGAATTTATTAGAAATTAATAAAATTAGTGAGATTAAAAGATAAAAACACTTTTAATTTTTGAAAAATAATTTAAGAGAAAAGATTTTTAAACCTGTATTTGAATAAAAATATAATTGATATGGTGAGAAGGTGTACAAAAATAAAATTTGTGCTAATTTTATTTTAGATTCAAATTTTCTTAAATCTAATAAGATTGCATACATAAGACTATGCTTATTTAATGCAAAATCATTACATTAAGTAATGTTATACATCAGATTTGATAAATCCAAAAACATTTAAGCTTAATTATCTTGAATGATTTTCTTCTCACCTAAATTACTAGCAGCAGAAAAAAAATATTTTTTTTCACTCTTTTTAAACATATTAAAAGGTAATACTGAATTTAAATGTAAATTTAGATTTCCTTTCTAATTTTCACTTTCTAATTCTTTAATATAGCTATCAACATCGTTATAGAGCTCGTTCCATTTATAATAAGCGAAGAAAGGATCATGAAATCTCTTAAGCTCTGCTAAAGAATCTATTTAAAATTAGTAATTCAAATAGTTCATATATCCAACAAAAGAATAATTAAGAGTTAAAATTTTATTTTCATTTTGTACATGAATTAAATTATAATAGCCAGTTGCCCCACAATATTTAGGTGACATAATCATTTCATCCATATATATAAATTTTTCTTTACCTATTTGAATACTCAAATAACCAACATAAAAATATTGAGATTGAAAATGCTTAAAGATTCCTCTATAAATCCAATTTAATAGCCTAATAGTACTTTATTCTTCATTGATTACTAAAAATATGCACTTGTTATATTCATAAGTATAGCATATATTACCTTAATAATAAATACAATACTTACATTCATTTTCTTTTACATTTATTTTTGATACAAGGTCTGGATCGAAATTTTTACAGTTTTCTTTACCATTAATTAAAATTACAATATTAATCTTCCTTTTTGACTCTTTTGGGAAAATATCCTTGAATGTTGCAATTTGAGAATTAATTTCTGATATTTCTTAATTATCATAAAGTAAACAAAATGTGACACTATTATCATCAATCTATTCAAATTGAAAGATTTGTTTGTTAATTTATTATCTTAAAATAATCTCAGTCTATTATGGATATGGATTATTTTGAATCTAGTTGATTAGACTATTAACGATGTCATCCACATTAAATTATTATTTTATAAAATCATCCATATCAGATAATTACCCTTCATCTTTTCCTTATTCTTATCCAGCTTTTTGTTATTACGATTGAGATGTTTATTCTTAATTCTACCTCTCTTTGAGCTTAACAATAAAATAGTTATAAAGTTTAATATGTTTATCTAGGTAGTCCTTACCTTTTGTGCTAATGTTGTCATAAATTAATCCATCACCTTAGTTGATAGGCCTATAAATTATATTTGGATTAGATTCGCTAGTCTATTCATAAACTTCAAATCCCTATGTGAGCATTAATTTTTACAGATGCGTCACTCGTATTAAAATAAAGAGTATGCTAAACTTTTGGAGACTCGCTAGCCTGGTTTGAAACATTCATTTATTAAATAAAATATCTAAATTTAATTAATGTCAAATTA;start=293946;subtype=MAC;support_ref=107;support_variant=1;type=CRYPTIC;
scaffold51_58_with_IES	MILORD	internal_eliminated_sequence	295499	296042	.	.	.	ID=MILORD.58.295499.296042;Name=MILORD.58.295499.296042;bounded_by_ta=TRUE;common_boundary=None;end=296042;ies_id=IESPGM.PTET51.1.58.279683;ies_left_dist=112;ies_min_dist=112;ies_right_dist=-370;junction_seq=ggatcatttttcaaaTAtatatttacattatt;read_names=HWI-D00104:165:C29AHACXX:8:1304:2895:86826;sequence=TATTTCGCTAGAATTATTTAAATTAGCAGGATCATGAGAAAATTTTGCTTCCCCAACAACAATCAACTCTTTGTGATTTATAATTTGTGCTCTTGTATTTTCCTTTTTAATATACAATAAATTTAATGAAAATAATTAAACGTCTTATTCAATTTGTTTAAACTTTTCTAAGTGTATGTCAAATGATTACATTTTGCTTTTATTGTTCCATTCTTAAATCTTTAATATAACGATCTACAATTGACTTATAATCTTCCTCAAGTATCTAAAATCTTAAATCTATTTTCTTTTCTCTGTCCTCTTTCTTTTCTTCCTCTTTTTTATTTTCGTCTTCTTACTTTTCATCATCATTTTTCTTTACGTGGCCTTCTTTTTTAGTATTTTCTGACTATATAGATTTATTATATTTGCCATTTAATATTGCTCCTAGGACAATTAATGAATCTATCAAATAAAGTGTCAAATTGTAAAATATTATGATGGAAAATATATAACCTTAAAAATTCATGGAGGTTTCAACAATATAAAATCTTATAAATATCAA;start=295499;subtype=EXTERNAL;support_ref=141;support_variant=1;type=ALTERNATIVE;
scaffold51_58_with_IES	MILORD	internal_eliminated_sequence	295611	295672	.	.	.	ID=MILORD.58.295611.295672;Name=MILORD.58.295611.295672;bounded_by_ta=TRUE;common_boundary=Both;end=295672;ies_id=IESPGM.PTET51.1.58.279683;ies_left_dist=0;ies_min_dist=0;ies_right_dist=0;junction_seq=ttttcctttttaataTAtgtcaaatgattaca;read_names=HWI-D00104:165:C29AHACXX:8:2201:14252:60433,HWI-D00104:165:C29AHACXX:8:1204:9014:34083,HWI-D00104:165:C29AHACXX:8:2105:13310:21789,HWI-D00104:165:C29AHACXX:8:1206:6017:91935,HWI-D00104:165:C29AHACXX:8:1204:8984:82197,HWI-D00104:165:C29AHACXX:8:2206:11870:65859,HWI-D00104:165:C29AHACXX:8:2306:16333:71899,HWI-D00104:165:C29AHACXX:8:2302:8543:42496,HWI-D00104:165:C29AHACXX:8:2202:10869:15978,HWI-D00104:165:C29AHACXX:8:2306:4256:67545,HWI-D00104:165:C29AHACXX:8:1306:15049:80813,HWI-D00104:165:C29AHACXX:8:1202:8542:32104,HWI-D00104:165:C29AHACXX:8:2204:15586:54047,HWI-D00104:165:C29AHACXX:8:2303:10919:77686;sequence=TACAATAAATTTAATGAAAATAATTAAACGTCTTATTCAATTTGTTTAAACTTTTCTAAGTG;start=295611;subtype=IES;support_ref=10;support_variant=14;type=IES;
scaffold51_58_with_IES	MILORD	internal_eliminated_sequence	296150	296268	.	.	.	ID=MILORD.58.296150.296268;Name=MILORD.58.296150.296268;bounded_by_ta=TRUE;common_boundary=Both;end=296268;ies_id=IESPGM.PTET51.1.58.280160;ies_left_dist=0;ies_min_dist=0;ies_right_dist=0;junction_seq=atccttaaaagatgaTAcatttcggaataaac;read_names=HWI-D00104:165:C29AHACXX:8:1204:18362:24978,HWI-D00104:165:C29AHACXX:8:2102:8566:3691;sequence=TACAATAAAATGATATTTCCATATAAAATGTTTGCTAATTATAAAAATTAGATGAAAATTTGATAATAAATTCCTAAAATTAAAGATTATAAATAAAAAGATAATGGAGAAACATGCTA;start=296150;subtype=IES;support_ref=132;support_variant=2;type=IES;
scaffold51_58_with_IES	MILORD	internal_eliminated_sequence	297030	297180	.	.	.	ID=MILORD.58.297030.297180;Name=MILORD.58.297030.297180;bounded_by_ta=TRUE;common_boundary=Both;end=297180;ies_id=IESPGM.PTET51.1.58.280921;ies_left_dist=0;ies_min_dist=0;ies_right_dist=0;junction_seq=agtatgatctggaacTAtttgaataaaaatat;read_names=HWI-D00104:165:C29AHACXX:8:1302:12519:67752,HWI-D00104:165:C29AHACXX:8:2202:14579:31893,HWI-D00104:165:C29AHACXX:8:1205:13416:40467,HWI-D00104:165:C29AHACXX:8:1303:5104:31135,HWI-D00104:165:C29AHACXX:8:2104:14696:69237,HWI-D00104:165:C29AHACXX:8:2103:3727:95124,HWI-D00104:165:C29AHACXX:8:1104:19816:69980,HWI-D00104:165:C29AHACXX:8:2201:11014:25388,HWI-D00104:165:C29AHACXX:8:2202:7652:14947,HWI-D00104:165:C29AHACXX:8:1306:8968:101368,HWI-D00104:165:C29AHACXX:8:1104:14009:27929,HWI-D00104:165:C29AHACXX:8:2303:9105:19188;sequence=TATAGGAAATCATTGGGAATGTTTTTTTAATAAGAGTGTTTTAAATTATAAAATTAGAATTTATTAGAAATTAATAAAATTAGTGAGATTAAAAGATAAAAACACTTTTAATTTTTGAAAAATAATTTAAGAGAAAAGATTTTTAAACCTG;start=297030;subtype=IES;support_ref=14;support_variant=12;type=IES;
scaffold51_58_with_IES	MILORD	internal_eliminated_sequence	298710	298820	.	.	.	ID=MILORD.58.298710.298820;Name=MILORD.58.298710.298820;bounded_by_ta=TRUE;common_boundary=Both;end=298820;ies_id=IESPGM.PTET51.1.58.282450;ies_left_dist=0;ies_min_dist=0;ies_right_dist=0;junction_seq=atattgattacaataTActaagtagaatattt;read_names=HWI-D00104:165:C29AHACXX:8:1205:6211:39792,HWI-D00104:165:C29AHACXX:8:2104:5486:41973,HWI-D00104:165:C29AHACXX:8:2207:3612:12759,HWI-D00104:165:C29AHACXX:8:1107:20403:16313,HWI-D00104:165:C29AHACXX:8:2303:20506:39162,HWI-D00104:165:C29AHACXX:8:2303:5494:37320,HWI-D00104:165:C29AHACXX:8:1203:19419:14057,HWI-D00104:165:C29AHACXX:8:2304:2326:84719,HWI-D00104:165:C29AHACXX:8:1309:6478:17326,HWI-D00104:165:C29AHACXX:8:1301:13238:33154,HWI-D00104:165:C29AHACXX:8:1106:5898:11741,HWI-D00104:165:C29AHACXX:8:2203:5275:11643,HWI-D00104:165:C29AHACXX:8:2108:11748:85769,HWI-D00104:165:C29AHACXX:8:2209:16353:49836;sequence=TATTATTAATCTCCAAAATTATTATAATTGATACATAAATTCAAAATTTATTAATTTAAAATAGGTAAATAAAATATTAATTTTGTTTTGAAAAGGAATTTTAATCAACTT;start=298710;subtype=IES;support_ref=14;support_variant=14;type=IES;
scaffold51_58_with_IES	MILORD	internal_eliminated_sequence	299839	299915	.	.	.	ID=MILORD.58.299839.299915;Name=MILORD.58.299839.299915;bounded_by_ta=TRUE;common_boundary=Both;end=299915;ies_id=IESPGM.PTET51.1.58.283468;ies_left_dist=0;ies_min_dist=0;ies_right_dist=0;junction_seq=tgtgtttcttgagttTAcctctattcggattg;read_names=HWI-D00104:165:C29AHACXX:8:2103:11673:37691,HWI-D00104:165:C29AHACXX:8:2301:20593:2081,HWI-D00104:165:C29AHACXX:8:1102:10280:27302,HWI-D00104:165:C29AHACXX:8:1103:12083:15037,HWI-D00104:165:C29AHACXX:8:2103:13401:81761,HWI-D00104:165:C29AHACXX:8:2305:16060:77354;sequence=TACAGAAGATTTAATTATTAATTAATTAGTTTTTACATTATTTGTTTAATTTTAGAAAGGAAAGATACAGTTAGCTG;start=299839;subtype=IES;support_ref=12;support_variant=6;type=IES;
scaffold51_58_with_IES	MILORD	internal_eliminated_sequence	299979	300023	.	.	.	ID=MILORD.58.299979.300023;Name=MILORD.58.299979.300023;bounded_by_ta=TRUE;common_boundary=Both;end=300023;ies_id=IESPGM.PTET51.1.58.283531;ies_left_dist=0;ies_min_dist=0;ies_right_dist=0;junction_seq=tttagatatacctgaTAaagttctgctttttt;read_names=HWI-D00104:165:C29AHACXX:8:2105:19909:98387,HWI-D00104:165:C29AHACXX:8:2301:15536:47520,HWI-D00104:165:C29AHACXX:8:1203:20818:61480;sequence=TACAGTTAGTTAAAATAGAAAAGCGAATGGAAATATAATGAAGTA;start=299979;subtype=IES;support_ref=3;support_variant=3;type=IES;
scaffold51_58_with_IES	MILORD	internal_eliminated_sequence	301101	301127	.	.	.	ID=MILORD.58.301101.301127;Name=MILORD.58.301101.301127;bounded_by_ta=TRUE;common_boundary=None;end=301127;ies_id=IESPGM.PTET51.1.58.284606;ies_left_dist=-2;ies_min_dist=2;ies_right_dist=-2;junction_seq=caaagtcgaattttaTAccaaatccgaaactg;read_names=HWI-D00104:165:C29AHACXX:8:1204:17681:33039,HWI-D00104:165:C29AHACXX:8:2103:5840:6785,HWI-D00104:165:C29AHACXX:8:1306:18876:52052,HWI-D00104:165:C29AHACXX:8:2304:6978:8467,HWI-D00104:165:C29AHACXX:8:2301:2081:56039,HWI-D00104:165:C29AHACXX:8:2303:9162:22185,HWI-D00104:165:C29AHACXX:8:1304:13808:98409,HWI-D00104:165:C29AHACXX:8:1101:7830:83704,HWI-D00104:165:C29AHACXX:8:1101:9908:22117,HWI-D00104:165:C29AHACXX:8:2302:17598:56167,HWI-D00104:165:C29AHACXX:8:1106:19340:8977,HWI-D00104:165:C29AHACXX:8:1107:5396:29987,HWI-D00104:165:C29AHACXX:8:2201:3271:18587,HWI-D00104:165:C29AHACXX:8:2206:17701:92200,HWI-D00104:165:C29AHACXX:8:1302:10910:16172,HWI-D00104:165:C29AHACXX:8:2201:8806:3592,HWI-D00104:165:C29AHACXX:8:1106:4110:77550,HWI-D00104:165:C29AHACXX:8:1302:9480:48023,HWI-D00104:165:C29AHACXX:8:1204:5496:44981,HWI-D00104:165:C29AHACXX:8:2103:8252:74435,HWI-D00104:165:C29AHACXX:8:1204:5039:52363,HWI-D00104:165:C29AHACXX:8:1303:1510:5020,HWI-D00104:165:C29AHACXX:8:2202:14564:35619,HWI-D00104:165:C29AHACXX:8:1201:8188:15344,HWI-D00104:165:C29AHACXX:8:1107:2324:90171,HWI-D00104:165:C29AHACXX:8:1107:9927:90271,HWI-D00104:165:C29AHACXX:8:2304:2209:38704,HWI-D00104:165:C29AHACXX:8:1307:9151:12201,HWI-D00104:165:C29AHACXX:8:1201:9849:17980,HWI-D00104:165:C29AHACXX:8:1103:9813:94227,HWI-D00104:165:C29AHACXX:8:1103:12987:53290,HWI-D00104:165:C29AHACXX:8:1304:5813:74954,HWI-D00104:165:C29AHACXX:8:1102:16064:7564,HWI-D00104:165:C29AHACXX:8:1204:19031:17319,HWI-D00104:165:C29AHACXX:8:2201:11969:8948,HWI-D00104:165:C29AHACXX:8:1307:14239:76263,HWI-D00104:165:C29AHACXX:8:2302:19942:86680,HWI-D00104:165:C29AHACXX:8:1203:12108:62465,HWI-D00104:165:C29AHACXX:8:1108:15237:17517,HWI-D00104:165:C29AHACXX:8:1306:10212:35520,HWI-D00104:165:C29AHACXX:8:1201:17591:40448,HWI-D00104:165:C29AHACXX:8:1108:13014:9321,HWI-D00104:165:C29AHACXX:8:1206:14676:76985,HWI-D00104:165:C29AHACXX:8:2105:16194:13408,HWI-D00104:165:C29AHACXX:8:1108:9724:15159,HWI-D00104:165:C29AHACXX:8:1103:7463:97508,HWI-D00104:165:C29AHACXX:8:2203:16038:5606;sequence=TATAATACAATCCCATTCATTTCATTA;start=301101;subtype=OVERLAPPING;support_ref=3;support_variant=47;type=ALTERNATIVE;
scaffold51_58_with_IES	MILORD	internal_eliminated_sequence	304350	304409	.	.	.	ID=MILORD.58.304350.304409;Name=MILORD.58.304350.304409;bounded_by_ta=TRUE;common_boundary=Both;end=304409;ies_id=IESPGM.PTET51.1.58.287830;ies_left_dist=0;ies_min_dist=0;ies_right_dist=0;junction_seq=taaaaatgattgtaaTAcctagtttatgaaaa;read_names=HWI-D00104:165:C29AHACXX:8:1201:19579:93975,HWI-D00104:165:C29AHACXX:8:1303:4466:69865,HWI-D00104:165:C29AHACXX:8:2207:17632:28145,HWI-D00104:165:C29AHACXX:8:1303:3677:3907,HWI-D00104:165:C29AHACXX:8:1304:9761:25231,HWI-D00104:165:C29AHACXX:8:1201:10756:90746,HWI-D00104:165:C29AHACXX:8:2204:3782:52553,HWI-D00104:165:C29AHACXX:8:2103:5580:99674,HWI-D00104:165:C29AHACXX:8:1108:3333:29542,HWI-D00104:165:C29AHACXX:8:2308:11372:55243,HWI-D00104:165:C29AHACXX:8:2302:12294:82949,HWI-D00104:165:C29AHACXX:8:2108:7488:46963,HWI-D00104:165:C29AHACXX:8:1305:11964:61097,HWI-D00104:165:C29AHACXX:8:1304:20526:15284,HWI-D00104:165:C29AHACXX:8:1108:4108:82715,HWI-D00104:165:C29AHACXX:8:2104:12203:34946,HWI-D00104:165:C29AHACXX:8:2203:10573:21475,HWI-D00104:165:C29AHACXX:8:2101:7005:80759,HWI-D00104:165:C29AHACXX:8:2101:16930:61611,HWI-D00104:165:C29AHACXX:8:2203:13650:55747,HWI-D00104:165:C29AHACXX:8:1103:15610:57057,HWI-D00104:165:C29AHACXX:8:1304:3361:101355,HWI-D00104:165:C29AHACXX:8:2302:8536:49934,HWI-D00104:165:C29AHACXX:8:2103:5660:64847,HWI-D00104:165:C29AHACXX:8:1202:12090:72421,HWI-D00104:165:C29AHACXX:8:2108:9591:11967,HWI-D00104:165:C29AHACXX:8:2302:18239:24242,HWI-D00104:165:C29AHACXX:8:2204:14275:69952,HWI-D00104:165:C29AHACXX:8:1205:13526:27175,HWI-D00104:165:C29AHACXX:8:1304:11683:22303,HWI-D00104:165:C29AHACXX:8:2307:17181:85736,HWI-D00104:165:C29AHACXX:8:2105:1160:12054,HWI-D00104:165:C29AHACXX:8:1106:3391:34342,HWI-D00104:165:C29AHACXX:8:1105:14443:30555,HWI-D00104:165:C29AHACXX:8:2103:17271:10748,HWI-D00104:165:C29AHACXX:8:2207:9042:41291,HWI-D00104:165:C29AHACXX:8:2305:5075:38814,HWI-D00104:165:C29AHACXX:8:2203:18092:34648,HWI-D00104:165:C29AHACXX:8:2306:8220:78216,HWI-D00104:165:C29AHACXX:8:2201:11359:31761,HWI-D00104:165:C29AHACXX:8:1204:10675:2831,HWI-D00104:165:C29AHACXX:8:1202:19599:27629;sequence=TACACTAAAATTTATTGTGAAGTAAATTTGAATTAATATTTCAAAGTTTGTATTTATGTA;start=304350;subtype=IES;support_ref=26;support_variant=42;type=IES;
scaffold51_58_with_IES	MILORD	internal_eliminated_sequence	305048	305092	.	.	.	ID=MILORD.58.305048.305092;Name=MILORD.58.305048.305092;bounded_by_ta=TRUE;common_boundary=Both;end=305092;ies_id=IESPGM.PTET51.1.58.288468;ies_left_dist=0;ies_min_dist=0;ies_right_dist=0;junction_seq=ctttaatgatcaaacTAttattttagagaagg;read_names=HWI-D00104:165:C29AHACXX:8:1104:10369:67573,HWI-D00104:165:C29AHACXX:8:2108:9002:11354,HWI-D00104:165:C29AHACXX:8:2206:15043:97272,HWI-D00104:165:C29AHACXX:8:2204:2137:44739;sequence=TATAGCTTTCAAGAAATAATGAATGAAAAGAGATGGATTAGACTA;start=305048;subtype=IES;support_ref=118;support_variant=4;type=IES;
scaffold51_58_with_IES	MILORD	internal_eliminated_sequence	306756	306841	.	.	.	ID=MILORD.58.306756.306841;Name=MILORD.58.306756.306841;bounded_by_ta=TRUE;common_boundary=Both;end=306841;ies_id=IESPGM.PTET51.1.58.290131;ies_left_dist=0;ies_min_dist=0;ies_right_dist=0;junction_seq=taatgtaggttcaagTAatataattattacaa;read_names=HWI-D00104:165:C29AHACXX:8:1108:8115:89014,HWI-D00104:165:C29AHACXX:8:2305:19667:5828,HWI-D00104:165:C29AHACXX:8:2206:5309:3990,HWI-D00104:165:C29AHACXX:8:1309:8986:65740,HWI-D00104:165:C29AHACXX:8:2202:5604:6333,HWI-D00104:165:C29AHACXX:8:2103:10331:93209,HWI-D00104:165:C29AHACXX:8:1202:20749:96949,HWI-D00104:165:C29AHACXX:8:1304:7059:98098,HWI-D00104:165:C29AHACXX:8:1202:12101:21148,HWI-D00104:165:C29AHACXX:8:1104:3965:65433,HWI-D00104:165:C29AHACXX:8:2104:3388:48958,HWI-D00104:165:C29AHACXX:8:1105:1640:12245,HWI-D00104:165:C29AHACXX:8:1106:11560:35756,HWI-D00104:165:C29AHACXX:8:2105:7205:45001,HWI-D00104:165:C29AHACXX:8:1305:5168:91428;sequence=TATGCTTATATTAAAAAAATAATTGGTTTTCTAAAGTTTTATTTTATATTACAATTAATGTTGATAAAAAGATTACAAATTAACTC;start=306756;subtype=IES;support_ref=8;support_variant=15;type=IES;
scaffold51_58_with_IES	MILORD	internal_eliminated_sequence	306919	307403	.	.	.	ID=MILORD.58.306919.307403;Name=MILORD.58.306919.307403;bounded_by_ta=TRUE;common_boundary=RIGHT;end=307403;ies_id=IESPGM.PTET51.1.58.290252;ies_left_dist=44;ies_min_dist=0;ies_right_dist=0;junction_seq=tttggatttgctgtcTAataacttgatatatt;read_names=HWI-D00104:165:C29AHACXX:8:1302:18094:78122;sequence=TAATATTGTTATAATTAAATTAATATTTAAAGCACTTTTATGAATAATATAGATATTTTCGGTGAGTAACTATTTATTGTCAACGTATAAAGATAAATGTTTTTTCCAGCAATGAATAAATACTAATTGGTTAATTGATATATAACAATTCAGAAACAAATCATCTTCTAAATATATTTTAGAAGAGTTGTTTTATCTTCTAATATTATAACATATTTCACTTAATAAAAATTATCTTTATTACATACTCTATTCTAAGGCTTAATTTATATATTTAACATTAAAACTGTAAAAATAATTAAAAACTAAGATTATGAATATTTTAAAAATTAATATCAATTTGGAGGAATGTAGGATAAAAATAGAAAATGGATGATTAAATTATAATGTTGTCAAAGTATTTGATTAATGAATGGAGTAAAAAGGTTTTGAAAAGTTACGACGACAATAAATTAATATCAAAAATTAAAAGTTTTCTTAATTAA;start=306919;subtype=PARTIAL_EXTERNAL;support_ref=42;support_variant=1;type=ALTERNATIVE;
scaffold51_58_with_IES	MILORD	internal_eliminated_sequence	306963	307403	.	.	.	ID=MILORD.58.306963.307403;Name=MILORD.58.306963.307403;bounded_by_ta=TRUE;common_boundary=Both;end=307403;ies_id=IESPGM.PTET51.1.58.290252;ies_left_dist=0;ies_min_dist=0;ies_right_dist=0;junction_seq=aagcacttttatgaaTAataacttgatatatt;read_names=HWI-D00104:165:C29AHACXX:8:2308:7373:38651,HWI-D00104:165:C29AHACXX:8:2306:8030:25744,HWI-D00104:165:C29AHACXX:8:2304:14563:73999,HWI-D00104:165:C29AHACXX:8:1204:5715:95523,HWI-D00104:165:C29AHACXX:8:2203:1886:73653,HWI-D00104:165:C29AHACXX:8:2207:9089:37249,HWI-D00104:165:C29AHACXX:8:2307:10436:79547,HWI-D00104:165:C29AHACXX:8:1101:17846:48383,HWI-D00104:165:C29AHACXX:8:2302:17121:44562,HWI-D00104:165:C29AHACXX:8:1304:12788:40588,HWI-D00104:165:C29AHACXX:8:2205:19631:56390,HWI-D00104:165:C29AHACXX:8:2301:13652:62421,HWI-D00104:165:C29AHACXX:8:1306:11725:16268,HWI-D00104:165:C29AHACXX:8:1301:18181:39444,HWI-D00104:165:C29AHACXX:8:1104:20739:94360;sequence=TAATATAGATATTTTCGGTGAGTAACTATTTATTGTCAACGTATAAAGATAAATGTTTTTTCCAGCAATGAATAAATACTAATTGGTTAATTGATATATAACAATTCAGAAACAAATCATCTTCTAAATATATTTTAGAAGAGTTGTTTTATCTTCTAATATTATAACATATTTCACTTAATAAAAATTATCTTTATTACATACTCTATTCTAAGGCTTAATTTATATATTTAACATTAAAACTGTAAAAATAATTAAAAACTAAGATTATGAATATTTTAAAAATTAATATCAATTTGGAGGAATGTAGGATAAAAATAGAAAATGGATGATTAAATTATAATGTTGTCAAAGTATTTGATTAATGAATGGAGTAAAAAGGTTTTGAAAAGTTACGACGACAATAAATTAATATCAAAAATTAAAAGTTTTCTTAATTAA;start=306963;subtype=IES;support_ref=32;support_variant=15;type=IES;
scaffold51_58_with_IES	MILORD	internal_eliminated_sequence	306993	307366	.	.	.	ID=MILORD.58.306993.307366;Name=MILORD.58.306993.307366;bounded_by_ta=TRUE;common_boundary=None;end=307366;ies_id=IESPGM.PTET51.1.58.290252;ies_left_dist=-30;ies_min_dist=30;ies_right_dist=37;junction_seq=cggtgagtaactattTAaattaatatcaaaaa;read_names=HWI-D00104:165:C29AHACXX:8:1107:7947:25365;sequence=TATTGTCAACGTATAAAGATAAATGTTTTTTCCAGCAATGAATAAATACTAATTGGTTAATTGATATATAACAATTCAGAAACAAATCATCTTCTAAATATATTTTAGAAGAGTTGTTTTATCTTCTAATATTATAACATATTTCACTTAATAAAAATTATCTTTATTACATACTCTATTCTAAGGCTTAATTTATATATTTAACATTAAAACTGTAAAAATAATTAAAAACTAAGATTATGAATATTTTAAAAATTAATATCAATTTGGAGGAATGTAGGATAAAAATAGAAAATGGATGATTAAATTATAATGTTGTCAAAGTATTTGATTAATGAATGGAGTAAAAAGGTTTTGAAAAGTTACGACGACAA;start=306993;subtype=INTERNAL;support_ref=7;support_variant=1;type=ALTERNATIVE;
scaffold51_58_with_IES	MILORD	internal_eliminated_sequence	306993	307406	.	.	.	ID=MILORD.58.306993.307406;Name=MILORD.58.306993.307406;bounded_by_ta=TRUE;common_boundary=None;end=307406;ies_id=IESPGM.PTET51.1.58.290252;ies_left_dist=-30;ies_min_dist=3;ies_right_dist=-3;junction_seq=cggtgagtaactattTAacttgatatattgta;read_names=HWI-D00104:165:C29AHACXX:8:2306:12919:97607;sequence=TATTGTCAACGTATAAAGATAAATGTTTTTTCCAGCAATGAATAAATACTAATTGGTTAATTGATATATAACAATTCAGAAACAAATCATCTTCTAAATATATTTTAGAAGAGTTGTTTTATCTTCTAATATTATAACATATTTCACTTAATAAAAATTATCTTTATTACATACTCTATTCTAAGGCTTAATTTATATATTTAACATTAAAACTGTAAAAATAATTAAAAACTAAGATTATGAATATTTTAAAAATTAATATCAATTTGGAGGAATGTAGGATAAAAATAGAAAATGGATGATTAAATTATAATGTTGTCAAAGTATTTGATTAATGAATGGAGTAAAAAGGTTTTGAAAAGTTACGACGACAATAAATTAATATCAAAAATTAAAAGTTTTCTTAATTAATAA;start=306993;subtype=OVERLAPPING;support_ref=7;support_variant=1;type=ALTERNATIVE;
scaffold51_58_with_IES	MILORD	internal_eliminated_sequence	308671	309225	.	.	.	ID=MILORD.58.308671.309225;Name=MILORD.58.308671.309225;bounded_by_ta=TRUE;common_boundary=None;end=309225;ies_id=IESPGM.PTET51.1.58.292071;ies_left_dist=552;ies_min_dist=53;ies_right_dist=53;junction_seq=caataatcatagtaaTAtttatatattcaggt;read_names=HWI-D00104:165:C29AHACXX:8:2202:16841:70960;sequence=TAATAGTAATAATAATAATAATAAGCAAATCAAGCATCATATAGATTTTCGTTAATGCCAATAGATACAAAGGTTAGAAAACAATCATCTTCGCAATTAGAATAAGTATCATCTCAAAATATAGCTACTGAAGGATAGATTCCATCAGTAAAAGGATCAAAACATAATTCCCAAATTGCTTTTAAAGGTGAATATAGTGATAAATTAAAATTTGGATCTTAAAATAAAATTGCAAGTTATATAAGTCTTGATAATAAGATAAAAAAAAACTTATCAAGAATAAAAGAAGAAGATTCTGATACATTAAATTTATCAAATCGCTATAATTCAGATGAATAACAAAGTTCATAAAACATGAGGTATTTTTATAGATAAAGTCAAAATTCATTGCCTTCAAGAAATACCTATTTGAGGCCATCTATGAAAAGAATTTCATCTAAAATATCATCTATTAATTTTATACCTGGAACAAGAACATATAATAAAACAAATACACCATTTACAAGATCTTTTGTAAACTTTCCTACCACAGGAATAGTGGATTTAAGTATGTAT;start=308671;subtype=OVERLAPPING;support_ref=87;support_variant=1;type=ALTERNATIVE;
scaffold51_58_with_IES	MILORD	internal_eliminated_sequence	309223	309278	.	.	.	ID=MILORD.58.309223.309278;Name=MILORD.58.309223.309278;bounded_by_ta=TRUE;common_boundary=Both;end=309278;ies_id=IESPGM.PTET51.1.58.292071;ies_left_dist=0;ies_min_dist=0;ies_right_dist=0;junction_seq=gtggatttaagtatgTAcaaaagagaagatta;read_names=HWI-D00104:165:C29AHACXX:8:2204:17033:92806,HWI-D00104:165:C29AHACXX:8:2303:14724:54414,HWI-D00104:165:C29AHACXX:8:2302:13124:90300,HWI-D00104:165:C29AHACXX:8:1104:11195:15091,HWI-D00104:165:C29AHACXX:8:2105:14971:57881,HWI-D00104:165:C29AHACXX:8:2307:16473:51279,HWI-D00104:165:C29AHACXX:8:2205:8601:46467,HWI-D00104:165:C29AHACXX:8:1101:18885:19441,HWI-D00104:165:C29AHACXX:8:2202:19756:67538,HWI-D00104:165:C29AHACXX:8:1307:19281:69544,HWI-D00104:165:C29AHACXX:8:1206:1685:25962,HWI-D00104:165:C29AHACXX:8:2108:6722:27196,HWI-D00104:165:C29AHACXX:8:1303:7294:35522,HWI-D00104:165:C29AHACXX:8:1102:15781:12349,HWI-D00104:165:C29AHACXX:8:1205:17126:49427,HWI-D00104:165:C29AHACXX:8:1203:19524:32236,HWI-D00104:165:C29AHACXX:8:1203:8212:42466,HWI-D00104:165:C29AHACXX:8:2209:14457:32048,HWI-D00104:165:C29AHACXX:8:2207:10987:68274,HWI-D00104:165:C29AHACXX:8:1102:6117:51662,HWI-D00104:165:C29AHACXX:8:1204:19804:40793,HWI-D00104:165:C29AHACXX:8:2308:15776:40645;sequence=TATTATTTATATATTCAGGTATAATTATTTTATGAATTCTAATAATCAAACTACAA;start=309223;subtype=IES;support_ref=8;support_variant=22;type=IES;
scaffold51_58_with_IES	MILORD	internal_eliminated_sequence	309384	309439	.	.	.	ID=MILORD.58.309384.309439;Name=MILORD.58.309384.309439;bounded_by_ta=TRUE;common_boundary=Both;end=309439;ies_id=IESPGM.PTET51.1.58.292176;ies_left_dist=0;ies_min_dist=0;ies_right_dist=0;junction_seq=aagaggttgaattatTAtttaaaatgccaatt;read_names=HWI-D00104:165:C29AHACXX:8:2304:9222:55524,HWI-D00104:165:C29AHACXX:8:1107:10665:48050,HWI-D00104:165:C29AHACXX:8:1105:20776:57285,HWI-D00104:165:C29AHACXX:8:2305:12838:49541,HWI-D00104:165:C29AHACXX:8:2102:13482:45900,HWI-D00104:165:C29AHACXX:8:2308:7020:59384,HWI-D00104:165:C29AHACXX:8:2205:4657:27777,HWI-D00104:165:C29AHACXX:8:2209:11019:61410,HWI-D00104:165:C29AHACXX:8:1202:7866:65581,HWI-D00104:165:C29AHACXX:8:1101:17514:83194,HWI-D00104:165:C29AHACXX:8:1306:5289:7322,HWI-D00104:165:C29AHACXX:8:1307:12698:63940,HWI-D00104:165:C29AHACXX:8:1201:14319:87370,HWI-D00104:165:C29AHACXX:8:1106:10962:4085,HWI-D00104:165:C29AHACXX:8:2304:7649:29141,HWI-D00104:165:C29AHACXX:8:1103:2247:70199,HWI-D00104:165:C29AHACXX:8:2108:10192:96324,HWI-D00104:165:C29AHACXX:8:2303:5911:14443,HWI-D00104:165:C29AHACXX:8:1203:20866:51355,HWI-D00104:165:C29AHACXX:8:2305:3930:85879,HWI-D00104:165:C29AHACXX:8:1108:16025:7101,HWI-D00104:165:C29AHACXX:8:1206:14689:82196,HWI-D00104:165:C29AHACXX:8:2206:11666:11135,HWI-D00104:165:C29AHACXX:8:2102:5625:80605,HWI-D00104:165:C29AHACXX:8:1304:12460:38879,HWI-D00104:165:C29AHACXX:8:1305:8033:50821,HWI-D00104:165:C29AHACXX:8:1206:17063:98577,HWI-D00104:165:C29AHACXX:8:2103:6494:38327,HWI-D00104:165:C29AHACXX:8:1104:7295:65129,HWI-D00104:165:C29AHACXX:8:2306:13597:90169,HWI-D00104:165:C29AHACXX:8:1104:11195:83556,HWI-D00104:165:C29AHACXX:8:2307:16700:45625,HWI-D00104:165:C29AHACXX:8:1108:8293:99221;sequence=TATTATTGAGATAGAAAATATACAATTAATTTAAGAACATAAGATTAATAAGACAA;start=309384;subtype=IES;support_ref=32;support_variant=33;type=IES;
scaffold51_58_with_IES	MILORD	internal_eliminated_sequence	310338	310364	.	.	.	ID=MILORD.58.310338.310364;Name=MILORD.58.310338.310364;bounded_by_ta=TRUE;common_boundary=Both;end=310364;ies_id=IESPGM.PTET51.1.58.293074;ies_left_dist=0;ies_min_dist=0;ies_right_dist=0;junction_seq=gttttgtcattcaaaTAattaaatactagata;read_names=HWI-D00104:165:C29AHACXX:8:2308:17419:91426,HWI-D00104:165:C29AHACXX:8:2101:13835:66471,HWI-D00104:165:C29AHACXX:8:1106:17719:56043,HWI-D00104:165:C29AHACXX:8:2303:6260:101352,HWI-D00104:165:C29AHACXX:8:2307:3543:46959,HWI-D00104:165:C29AHACXX:8:1202:4273:51789,HWI-D00104:165:C29AHACXX:8:1306:17171:3446,HWI-D00104:165:C29AHACXX:8:1101:17776:81698,HWI-D00104:165:C29AHACXX:8:2201:9908:76286,HWI-D00104:165:C29AHACXX:8:1307:12408:61080,HWI-D00104:165:C29AHACXX:8:1102:7679:31910,HWI-D00104:165:C29AHACXX:8:2101:12768:92434,HWI-D00104:165:C29AHACXX:8:1103:16072:97850,HWI-D00104:165:C29AHACXX:8:2103:9451:25913,HWI-D00104:165:C29AHACXX:8:2304:11770:57892,HWI-D00104:165:C29AHACXX:8:1101:14155:80001,HWI-D00104:165:C29AHACXX:8:1205:17820:65539,HWI-D00104:165:C29AHACXX:8:1105:2575:61592,HWI-D00104:165:C29AHACXX:8:2209:3767:68192,HWI-D00104:165:C29AHACXX:8:1202:5639:44173;sequence=TATCATCAAATTAATCAATATCAACTA;start=310338;subtype=IES;support_ref=9;support_variant=20;type=IES;
scaffold51_58_with_IES	MILORD	internal_eliminated_sequence	310986	311086	.	.	.	ID=MILORD.58.310986.311086;Name=MILORD.58.310986.311086;bounded_by_ta=TRUE;common_boundary=Both;end=311086;ies_id=IESPGM.PTET51.1.58.293695;ies_left_dist=0;ies_min_dist=0;ies_right_dist=0;junction_seq=agaagtaatctacttTAtctatttaaggaaat;read_names=HWI-D00104:165:C29AHACXX:8:2307:15915:64804,HWI-D00104:165:C29AHACXX:8:1203:17030:18573,HWI-D00104:165:C29AHACXX:8:2101:20469:21778,HWI-D00104:165:C29AHACXX:8:2202:17183:92484,HWI-D00104:165:C29AHACXX:8:1203:8098:54119,HWI-D00104:165:C29AHACXX:8:1306:13144:24373,HWI-D00104:165:C29AHACXX:8:1302:2642:41575,HWI-D00104:165:C29AHACXX:8:2307:16535:17559,HWI-D00104:165:C29AHACXX:8:2302:13631:95240,HWI-D00104:165:C29AHACXX:8:1302:4653:12763,HWI-D00104:165:C29AHACXX:8:1304:6845:41991,HWI-D00104:165:C29AHACXX:8:2206:17938:99163,HWI-D00104:165:C29AHACXX:8:1203:2632:19488;sequence=TATAACAGAAAAATAGAGAATTTTAATATTTCCTTTATTCCCTTTTGGAATAACTGATTTAAGAGTATTTTTTTTTAATATAATCTCAAATAGATCCACTG;start=310986;subtype=IES;support_ref=40;support_variant=13;type=IES;
scaffold51_58_with_IES	MILORD	internal_eliminated_sequence	310988	311086	.	.	.	ID=MILORD.58.310988.311086;Name=MILORD.58.310988.311086;bounded_by_ta=TRUE;common_boundary=RIGHT;end=311086;ies_id=IESPGM.PTET51.1.58.293695;ies_left_dist=-2;ies_min_dist=0;ies_right_dist=0;junction_seq=aagtaatctactttaTAtctatttaaggaaat;read_names=HWI-D00104:165:C29AHACXX:8:1105:5598:15708;sequence=TAACAGAAAAATAGAGAATTTTAATATTTCCTTTATTCCCTTTTGGAATAACTGATTTAAGAGTATTTTTTTTTAATATAATCTCAAATAGATCCACTG;start=310988;subtype=PARTIAL_INTERNAL;support_ref=20;support_variant=1;type=ALTERNATIVE;
scaffold51_58_with_IES	MILORD	internal_eliminated_sequence	311804	311850	.	.	.	ID=MILORD.58.311804.311850;Name=MILORD.58.311804.311850;bounded_by_ta=TRUE;common_boundary=None;end=311850;ies_id=IESPGM.PTET51.1.58.293695;ies_left_dist=-818;ies_min_dist=764;ies_right_dist=-764;junction_seq=aaggattaggtgaagTAcaaaataaataggaa;read_names=HWI-D00104:165:C29AHACXX:8:2307:2748:36641;sequence=TACAAGAAAAATGAAAATTTAGGTTAATTAAATCAAAATTTGAATTG;start=311804;subtype=MAC;support_ref=85;support_variant=1;type=CRYPTIC;
scaffold51_58_with_IES	MILORD	internal_eliminated_sequence	313582	313610	.	.	.	ID=MILORD.58.313582.313610;Name=MILORD.58.313582.313610;bounded_by_ta=TRUE;common_boundary=Both;end=313610;ies_id=IESPGM.PTET51.1.58.296164;ies_left_dist=0;ies_min_dist=0;ies_right_dist=0;junction_seq=cttataataggttggTActccttattacattg;read_names=HWI-D00104:165:C29AHACXX:8:2308:13137:86598,HWI-D00104:165:C29AHACXX:8:1203:19884:9977,HWI-D00104:165:C29AHACXX:8:1206:9703:77669,HWI-D00104:165:C29AHACXX:8:1305:18932:77975,HWI-D00104:165:C29AHACXX:8:1204:5029:97908,HWI-D00104:165:C29AHACXX:8:1303:5763:46374;sequence=TATGGTAATAATTTCAAATAGATTTATTA;start=313582;subtype=IES;support_ref=0;support_variant=6;type=IES;
scaffold51_58_with_IES	MILORD	internal_eliminated_sequence	314306	314363	.	.	.	ID=MILORD.58.314306.314363;Name=MILORD.58.314306.314363;bounded_by_ta=TRUE;common_boundary=Both;end=314363;ies_id=IESPGM.PTET51.1.58.296859;ies_left_dist=0;ies_min_dist=0;ies_right_dist=0;junction_seq=catcccattaagattTAacataactaaaatat;read_names=HWI-D00104:165:C29AHACXX:8:2104:4989:77739,HWI-D00104:165:C29AHACXX:8:1204:4205:12234,HWI-D00104:165:C29AHACXX:8:1307:2324:78969,HWI-D00104:165:C29AHACXX:8:1103:1667:92857,HWI-D00104:165:C29AHACXX:8:1301:18629:59656,HWI-D00104:165:C29AHACXX:8:1307:21175:35207,HWI-D00104:165:C29AHACXX:8:1103:19122:40866,HWI-D00104:165:C29AHACXX:8:1106:15298:31489,HWI-D00104:165:C29AHACXX:8:2302:18671:62167,HWI-D00104:165:C29AHACXX:8:2104:13826:46602,HWI-D00104:165:C29AHACXX:8:1202:13080:86111,HWI-D00104:165:C29AHACXX:8:1204:4341:91519,HWI-D00104:165:C29AHACXX:8:2202:11731:62931,HWI-D00104:165:C29AHACXX:8:2303:16308:47985,HWI-D00104:165:C29AHACXX:8:2303:6898:13441,HWI-D00104:165:C29AHACXX:8:2307:13230:95191,HWI-D00104:165:C29AHACXX:8:1304:16655:31564,HWI-D00104:165:C29AHACXX:8:1307:19865:96070,HWI-D00104:165:C29AHACXX:8:1102:8810:45137,HWI-D00104:165:C29AHACXX:8:2105:17250:8858,HWI-D00104:165:C29AHACXX:8:1201:4839:86654,HWI-D00104:165:C29AHACXX:8:2103:19251:81239,HWI-D00104:165:C29AHACXX:8:1101:16755:76779,HWI-D00104:165:C29AHACXX:8:2105:18355:73772,HWI-D00104:165:C29AHACXX:8:1102:16870:84901,HWI-D00104:165:C29AHACXX:8:1302:19593:14428,HWI-D00104:165:C29AHACXX:8:2209:11503:88995,HWI-D00104:165:C29AHACXX:8:1107:5102:90695,HWI-D00104:165:C29AHACXX:8:1301:3764:13510,HWI-D00104:165:C29AHACXX:8:1307:7937:100076,HWI-D00104:165:C29AHACXX:8:2306:7040:3268,HWI-D00104:165:C29AHACXX:8:2201:9498:81227,HWI-D00104:165:C29AHACXX:8:1309:15172:80352,HWI-D00104:165:C29AHACXX:8:2205:13608:23813,HWI-D00104:165:C29AHACXX:8:1301:16041:71947,HWI-D00104:165:C29AHACXX:8:1306:8948:67410;sequence=TATACCCAATAAATTCTAAAATATTGTCATAATCAAATTGTGTTATGAATATCAACTG;start=314306;subtype=IES;support_ref=6;support_variant=36;type=IES;
scaffold51_58_with_IES	MILORD	internal_eliminated_sequence	314644	314669	.	.	.	ID=MILORD.58.314644.314669;Name=MILORD.58.314644.314669;bounded_by_ta=TRUE;common_boundary=Both;end=314669;ies_id=IESPGM.PTET51.1.58.297139;ies_left_dist=0;ies_min_dist=0;ies_right_dist=0;junction_seq=tttcaaaattccaggTAtgctcttgggaaatg;read_names=HWI-D00104:165:C29AHACXX:8:2307:18690:94799,HWI-D00104:165:C29AHACXX:8:1309:19084:60005,HWI-D00104:165:C29AHACXX:8:2305:18220:53863,HWI-D00104:165:C29AHACXX:8:2207:20001:2107,HWI-D00104:165:C29AHACXX:8:2103:13284:49944,HWI-D00104:165:C29AHACXX:8:2306:3990:8542,HWI-D00104:165:C29AHACXX:8:1307:12192:5362,HWI-D00104:165:C29AHACXX:8:1303:12082:31463,HWI-D00104:165:C29AHACXX:8:2306:19614:44690,HWI-D00104:165:C29AHACXX:8:2308:1723:79484,HWI-D00104:165:C29AHACXX:8:1204:6505:61341,HWI-D00104:165:C29AHACXX:8:1201:12880:9425,HWI-D00104:165:C29AHACXX:8:2206:3223:77973,HWI-D00104:165:C29AHACXX:8:2304:15879:68016,HWI-D00104:165:C29AHACXX:8:2206:17074:66357,HWI-D00104:165:C29AHACXX:8:1304:4958:52041,HWI-D00104:165:C29AHACXX:8:2308:7729:81549,HWI-D00104:165:C29AHACXX:8:1104:3677:95389,HWI-D00104:165:C29AHACXX:8:1302:4864:16018,HWI-D00104:165:C29AHACXX:8:2206:6441:31481,HWI-D00104:165:C29AHACXX:8:2201:17104:42265,HWI-D00104:165:C29AHACXX:8:2203:7173:24666,HWI-D00104:165:C29AHACXX:8:1105:4706:68333,HWI-D00104:165:C29AHACXX:8:2203:12567:86061,HWI-D00104:165:C29AHACXX:8:1202:3068:75917,HWI-D00104:165:C29AHACXX:8:2203:18613:54788,HWI-D00104:165:C29AHACXX:8:2203:8981:90541,HWI-D00104:165:C29AHACXX:8:1106:7941:83518,HWI-D00104:165:C29AHACXX:8:1305:3453:37027,HWI-D00104:165:C29AHACXX:8:2301:9993:26961,HWI-D00104:165:C29AHACXX:8:2202:19934:12049,HWI-D00104:165:C29AHACXX:8:1205:11747:76422,HWI-D00104:165:C29AHACXX:8:1305:1663:74798,HWI-D00104:165:C29AHACXX:8:1205:8900:51174,HWI-D00104:165:C29AHACXX:8:2102:8159:10722,HWI-D00104:165:C29AHACXX:8:1204:13879:47237,HWI-D00104:165:C29AHACXX:8:1105:5181:40889,HWI-D00104:165:C29AHACXX:8:2202:4787:73412,HWI-D00104:165:C29AHACXX:8:1303:17288:76057,HWI-D00104:165:C29AHACXX:8:2303:16903:21879,HWI-D00104:165:C29AHACXX:8:1303:7436:40049,HWI-D00104:165:C29AHACXX:8:2104:7708:21950,HWI-D00104:165:C29AHACXX:8:1105:8930:66136,HWI-D00104:165:C29AHACXX:8:2308:6429:55937,HWI-D00104:165:C29AHACXX:8:1302:13593:9201,HWI-D00104:165:C29AHACXX:8:1105:16402:51067,HWI-D00104:165:C29AHACXX:8:2104:2039:89548,HWI-D00104:165:C29AHACXX:8:1302:11714:90860,HWI-D00104:165:C29AHACXX:8:2201:12659:61276,HWI-D00104:165:C29AHACXX:8:2209:3204:28111,HWI-D00104:165:C29AHACXX:8:2205:13621:53121,HWI-D00104:165:C29AHACXX:8:1205:4559:43945,HWI-D00104:165:C29AHACXX:8:1307:18568:65512,HWI-D00104:165:C29AHACXX:8:2209:4589:64919,HWI-D00104:165:C29AHACXX:8:1301:10961:60587,HWI-D00104:165:C29AHACXX:8:2205:12518:45353,HWI-D00104:165:C29AHACXX:8:2101:2881:99415,HWI-D00104:165:C29AHACXX:8:1304:12236:79164;sequence=TATAGTTATTATATATTAAATTACTA;start=314644;subtype=IES;support_ref=6;support_variant=58;type=IES;
scaffold51_58_with_IES	MILORD	internal_eliminated_sequence	315408	315498	.	.	.	ID=MILORD.58.315408.315498;Name=MILORD.58.315408.315498;bounded_by_ta=TRUE;common_boundary=Both;end=315498;ies_id=IESPGM.PTET51.1.58.297877;ies_left_dist=0;ies_min_dist=0;ies_right_dist=0;junction_seq=taaattggttcatgaTAtctatgaaaacgtat;read_names=HWI-D00104:165:C29AHACXX:8:2305:11870:58366,HWI-D00104:165:C29AHACXX:8:2203:17510:88624,HWI-D00104:165:C29AHACXX:8:1301:17368:95123,HWI-D00104:165:C29AHACXX:8:2305:4860:92137,HWI-D00104:165:C29AHACXX:8:1106:11229:23828,HWI-D00104:165:C29AHACXX:8:2201:11256:21793,HWI-D00104:165:C29AHACXX:8:2307:2689:3584,HWI-D00104:165:C29AHACXX:8:1304:11000:20011,HWI-D00104:165:C29AHACXX:8:2302:12481:51164,HWI-D00104:165:C29AHACXX:8:2305:14402:31688,HWI-D00104:165:C29AHACXX:8:2206:11328:17865,HWI-D00104:165:C29AHACXX:8:1102:10621:87567,HWI-D00104:165:C29AHACXX:8:1309:17276:11348,HWI-D00104:165:C29AHACXX:8:1203:9284:73683,HWI-D00104:165:C29AHACXX:8:2202:9591:85034,HWI-D00104:165:C29AHACXX:8:1106:14579:27873,HWI-D00104:165:C29AHACXX:8:2101:5377:52093,HWI-D00104:165:C29AHACXX:8:2104:12163:89141,HWI-D00104:165:C29AHACXX:8:2209:19779:81162,HWI-D00104:165:C29AHACXX:8:1101:18652:85492,HWI-D00104:165:C29AHACXX:8:2102:4217:6877,HWI-D00104:165:C29AHACXX:8:2201:11167:39046,HWI-D00104:165:C29AHACXX:8:1104:17993:94407,HWI-D00104:165:C29AHACXX:8:1302:1586:12337,HWI-D00104:165:C29AHACXX:8:2204:14035:99517,HWI-D00104:165:C29AHACXX:8:1303:1893:94591,HWI-D00104:165:C29AHACXX:8:2105:10383:81615,HWI-D00104:165:C29AHACXX:8:1303:8158:16158,HWI-D00104:165:C29AHACXX:8:2105:6723:86821,HWI-D00104:165:C29AHACXX:8:2304:17335:6360,HWI-D00104:165:C29AHACXX:8:1301:12998:26279,HWI-D00104:165:C29AHACXX:8:1106:11221:16899,HWI-D00104:165:C29AHACXX:8:1106:2004:99204,HWI-D00104:165:C29AHACXX:8:1205:6726:64706,HWI-D00104:165:C29AHACXX:8:1205:17291:82991,HWI-D00104:165:C29AHACXX:8:2303:19080:85172,HWI-D00104:165:C29AHACXX:8:2209:20431:59262,HWI-D00104:165:C29AHACXX:8:1201:6158:21525,HWI-D00104:165:C29AHACXX:8:2303:5769:37600,HWI-D00104:165:C29AHACXX:8:1106:13398:39478,HWI-D00104:165:C29AHACXX:8:2302:11756:89381,HWI-D00104:165:C29AHACXX:8:1105:2378:99925,HWI-D00104:165:C29AHACXX:8:2209:13036:97569,HWI-D00104:165:C29AHACXX:8:1304:13668:85514,HWI-D00104:165:C29AHACXX:8:1309:14732:60786,HWI-D00104:165:C29AHACXX:8:2204:6197:50305,HWI-D00104:165:C29AHACXX:8:1301:2602:73797,HWI-D00104:165:C29AHACXX:8:2103:18066:4183,HWI-D00104:165:C29AHACXX:8:1106:4261:67038,HWI-D00104:165:C29AHACXX:8:2108:11570:89735,HWI-D00104:165:C29AHACXX:8:2201:20442:68939,HWI-D00104:165:C29AHACXX:8:1107:7348:22273,HWI-D00104:165:C29AHACXX:8:2108:9397:35281,HWI-D00104:165:C29AHACXX:8:2105:17505:8897,HWI-D00104:165:C29AHACXX:8:2308:6642:65585,HWI-D00104:165:C29AHACXX:8:2206:18967:27772,HWI-D00104:165:C29AHACXX:8:1309:6256:18771,HWI-D00104:165:C29AHACXX:8:2308:18911:69028,HWI-D00104:165:C29AHACXX:8:2104:17362:85584,HWI-D00104:165:C29AHACXX:8:1101:6227:40832,HWI-D00104:165:C29AHACXX:8:1201:3880:87788,HWI-D00104:165:C29AHACXX:8:2304:14929:76455,HWI-D00104:165:C29AHACXX:8:2307:5646:19620;sequence=TACAGTTTACAGTTTTAATTTTACTAATTAATCAAACAGAAAATTAGAATTATATAAAAAATTATGAATATTTTCAAAGATCATTAGGGTG;start=315408;subtype=IES;support_ref=0;support_variant=63;type=IES;
scaffold51_58_with_IES	MILORD	internal_eliminated_sequence	318191	318858	.	.	.	ID=MILORD.58.318191.318858;Name=MILORD.58.318191.318858;bounded_by_ta=TRUE;common_boundary=None;end=318858;ies_id=IESPGM.PTET51.1.58.302214;ies_left_dist=1645;ies_min_dist=1617;ies_right_dist=1617;junction_seq=taatttaaagttagaTAttaaaaaaagaaatt;read_names=HWI-D00104:165:C29AHACXX:8:2101:8448:53805;sequence=TAAAATTAAGTTTGAAATTTTTCAATCTTTTGATGATTTGATTACAAAAATAATTTCATGCAATTTTTAATGAAAATATCTAAATTATTTATACTTATAATTTATTTTAGAAATCCCAACTCTAATTTCCTTTTATATCTTTAAATATTTATCCTGAAAATGCTTCATTTACTTTATTGTAGACAAGATTTCACTAAAAATTATAAAAAAATATAGTTTTCTGTTTCAAATTATAACATTTAATTTATATAGAAAATATAACAGAATGGTTATTTCATAGGTTCTACAAATAAATAGATATCATTATTTTACCATAAACATAAACTAAATGAATTAAAAACAATAACAATTAGTTAGTTTAAAGATCGNNNNNNNNNNNNNNNNNNNNNNNNNNNNNNNNNNNNNNNNNNNNNNNNNNNNNNNNNNNNNNNNNNNNNNNNNNNNNNNNNNNNNNNNNNNNNNNNNNNNNNNNNNNNNNNNNNNNNNNNNNNNNNNNNNNNNNNNNNNNNNNNNNNNNNTATAGAAAATATAACAGAATGGCCATCTCACATTTACTACAATATCAAGAAAGTTGTTTAATTAAAAACTACATATTTGATTCGGAATTTTGTTTATTAGAGATGAAAAAGGAAAAATATCGACAGAACTTTCAGAATTATAAACAATTA;start=318191;subtype=MAC;support_ref=70;support_variant=1;type=CRYPTIC;
scaffold51_58_with_IES	MILORD	internal_eliminated_sequence	318280	318750	.	.	.	ID=MILORD.58.318280.318750;Name=MILORD.58.318280.318750;bounded_by_ta=TRUE;common_boundary=None;end=318750;ies_id=IESPGM.PTET51.1.58.302214;ies_left_dist=1556;ies_min_dist=1556;ies_right_dist=1725;junction_seq=aatatctaaattattTAtcaagaaagttgttt;read_names=HWI-D00104:165:C29AHACXX:8:1306:7837:79056;sequence=TATACTTATAATTTATTTTAGAAATCCCAACTCTAATTTCCTTTTATATCTTTAAATATTTATCCTGAAAATGCTTCATTTACTTTATTGTAGACAAGATTTCACTAAAAATTATAAAAAAATATAGTTTTCTGTTTCAAATTATAACATTTAATTTATATAGAAAATATAACAGAATGGTTATTTCATAGGTTCTACAAATAAATAGATATCATTATTTTACCATAAACATAAACTAAATGAATTAAAAACAATAACAATTAGTTAGTTTAAAGATCGNNNNNNNNNNNNNNNNNNNNNNNNNNNNNNNNNNNNNNNNNNNNNNNNNNNNNNNNNNNNNNNNNNNNNNNNNNNNNNNNNNNNNNNNNNNNNNNNNNNNNNNNNNNNNNNNNNNNNNNNNNNNNNNNNNNNNNNNNNNNNNNNNNNNNNTATAGAAAATATAACAGAATGGCCATCTCACATTTACTACAA;start=318280;subtype=MAC;support_ref=60;support_variant=1;type=CRYPTIC;
scaffold51_58_with_IES	MILORD	internal_eliminated_sequence	318293	319176	.	.	.	ID=MILORD.58.318293.319176;Name=MILORD.58.318293.319176;bounded_by_ta=TRUE;common_boundary=None;end=319176;ies_id=IESPGM.PTET51.1.58.302214;ies_left_dist=1543;ies_min_dist=1299;ies_right_dist=1299;junction_seq=tttatacttataattTAttaaacatttgtaaa;read_names=HWI-D00104:165:C29AHACXX:8:1304:14583:23551;sequence=TATTTTAGAAATCCCAACTCTAATTTCCTTTTATATCTTTAAATATTTATCCTGAAAATGCTTCATTTACTTTATTGTAGACAAGATTTCACTAAAAATTATAAAAAAATATAGTTTTCTGTTTCAAATTATAACATTTAATTTATATAGAAAATATAACAGAATGGTTATTTCATAGGTTCTACAAATAAATAGATATCATTATTTTACCATAAACATAAACTAAATGAATTAAAAACAATAACAATTAGTTAGTTTAAAGATCGNNNNNNNNNNNNNNNNNNNNNNNNNNNNNNNNNNNNNNNNNNNNNNNNNNNNNNNNNNNNNNNNNNNNNNNNNNNNNNNNNNNNNNNNNNNNNNNNNNNNNNNNNNNNNNNNNNNNNNNNNNNNNNNNNNNNNNNNNNNNNNNNNNNNNNTATAGAAAATATAACAGAATGGCCATCTCACATTTACTACAATATCAAGAAAGTTGTTTAATTAAAAACTACATATTTGATTCGGAATTTTGTTTATTAGAGATGAAAAAGGAAAAATATCGACAGAACTTTCAGAATTATAAACAATTATATTAAAAAAAGAAATTTATATTCACAAATACCAAAAACTCATAAATGTGATATTCTAATCTTACTTCTATATCGATTTAAAATTCATATGTTTAACGATTATTTTCTCTTTAGAAAATTAAAGAATTTAAAGTGATAAAAATGTTCTCCTCAATTAAAGGTTTATACTTCAATACAAAAGCTTGTTTATTAGTTCAGTATTTGTTAGCTTTTACATAGTGAGTTATTCAGTTTACTCCATCATTCTAGATTATAAAATGATTATTGTTTTCTTTTAGACAATGCTGCAATTCAAAAACTATGAAAATCTAAAACAAT;start=318293;subtype=MAC;support_ref=59;support_variant=1;type=CRYPTIC;
scaffold51_58_with_IES	MILORD	internal_eliminated_sequence	318293	318750	.	.	.	ID=MILORD.58.318293.318750;Name=MILORD.58.318293.318750;bounded_by_ta=TRUE;common_boundary=None;end=318750;ies_id=IESPGM.PTET51.1.58.302214;ies_left_dist=1543;ies_min_dist=1543;ies_right_dist=1725;junction_seq=tttatacttataattTAtcaagaaagttgttt;read_names=HWI-D00104:165:C29AHACXX:8:2101:18044:48047;sequence=TATTTTAGAAATCCCAACTCTAATTTCCTTTTATATCTTTAAATATTTATCCTGAAAATGCTTCATTTACTTTATTGTAGACAAGATTTCACTAAAAATTATAAAAAAATATAGTTTTCTGTTTCAAATTATAACATTTAATTTATATAGAAAATATAACAGAATGGTTATTTCATAGGTTCTACAAATAAATAGATATCATTATTTTACCATAAACATAAACTAAATGAATTAAAAACAATAACAATTAGTTAGTTTAAAGATCGNNNNNNNNNNNNNNNNNNNNNNNNNNNNNNNNNNNNNNNNNNNNNNNNNNNNNNNNNNNNNNNNNNNNNNNNNNNNNNNNNNNNNNNNNNNNNNNNNNNNNNNNNNNNNNNNNNNNNNNNNNNNNNNNNNNNNNNNNNNNNNNNNNNNNNTATAGAAAATATAACAGAATGGCCATCTCACATTTACTACAA;start=318293;subtype=MAC;support_ref=59;support_variant=1;type=CRYPTIC;
scaffold51_58_with_IES	MILORD	internal_eliminated_sequence	318326	318750	.	.	.	ID=MILORD.58.318326.318750;Name=MILORD.58.318326.318750;bounded_by_ta=TRUE;common_boundary=None;end=318750;ies_id=IESPGM.PTET51.1.58.302214;ies_left_dist=1510;ies_min_dist=1510;ies_right_dist=1725;junction_seq=tctaatttccttttaTAtcaagaaagttgttt;read_names=HWI-D00104:165:C29AHACXX:8:2101:5672:64796;sequence=TATCTTTAAATATTTATCCTGAAAATGCTTCATTTACTTTATTGTAGACAAGATTTCACTAAAAATTATAAAAAAATATAGTTTTCTGTTTCAAATTATAACATTTAATTTATATAGAAAATATAACAGAATGGTTATTTCATAGGTTCTACAAATAAATAGATATCATTATTTTACCATAAACATAAACTAAATGAATTAAAAACAATAACAATTAGTTAGTTTAAAGATCGNNNNNNNNNNNNNNNNNNNNNNNNNNNNNNNNNNNNNNNNNNNNNNNNNNNNNNNNNNNNNNNNNNNNNNNNNNNNNNNNNNNNNNNNNNNNNNNNNNNNNNNNNNNNNNNNNNNNNNNNNNNNNNNNNNNNNNNNNNNNNNNNNNNNNNTATAGAAAATATAACAGAATGGCCATCTCACATTTACTACAA;start=318326;subtype=MAC;support_ref=66;support_variant=1;type=CRYPTIC;
scaffold51_58_with_IES	MILORD	internal_eliminated_sequence	319836	320475	.	.	.	ID=MILORD.58.319836.320475;Name=MILORD.58.319836.320475;bounded_by_ta=TRUE;common_boundary=Both;end=320475;ies_id=IESPGM.PTET51.1.58.302214;ies_left_dist=0;ies_min_dist=0;ies_right_dist=0;junction_seq=agttcattgaagtaaTAttgtaaaatacgcaa;read_names=HWI-D00104:165:C29AHACXX:8:1203:9738:17452,HWI-D00104:165:C29AHACXX:8:2102:11609:79429,HWI-D00104:165:C29AHACXX:8:1203:2996:33316,HWI-D00104:165:C29AHACXX:8:1301:17910:72695,HWI-D00104:165:C29AHACXX:8:1106:11820:75030,HWI-D00104:165:C29AHACXX:8:1204:19559:50159,HWI-D00104:165:C29AHACXX:8:1303:10962:56070,HWI-D00104:165:C29AHACXX:8:2303:1366:46439,HWI-D00104:165:C29AHACXX:8:2304:2218:85113,HWI-D00104:165:C29AHACXX:8:1102:5064:4667,HWI-D00104:165:C29AHACXX:8:2203:12903:69659,HWI-D00104:165:C29AHACXX:8:2301:6667:58289,HWI-D00104:165:C29AHACXX:8:2202:13523:19175,HWI-D00104:165:C29AHACXX:8:2303:5297:64100,HWI-D00104:165:C29AHACXX:8:2304:5809:91782,HWI-D00104:165:C29AHACXX:8:1203:8279:28914,HWI-D00104:165:C29AHACXX:8:2306:11001:92829,HWI-D00104:165:C29AHACXX:8:1106:4030:52189,HWI-D00104:165:C29AHACXX:8:2203:12248:87689,HWI-D00104:165:C29AHACXX:8:1103:12608:33367,HWI-D00104:165:C29AHACXX:8:2303:5099:66624,HWI-D00104:165:C29AHACXX:8:1101:2617:27131,HWI-D00104:165:C29AHACXX:8:1102:5442:71425,HWI-D00104:165:C29AHACXX:8:1302:13165:99309,HWI-D00104:165:C29AHACXX:8:1101:17126:57606,HWI-D00104:165:C29AHACXX:8:2102:17662:37167,HWI-D00104:165:C29AHACXX:8:1306:4837:49379,HWI-D00104:165:C29AHACXX:8:2301:16916:87660,HWI-D00104:165:C29AHACXX:8:2202:18249:86412,HWI-D00104:165:C29AHACXX:8:2103:18199:17624,HWI-D00104:165:C29AHACXX:8:2209:10129:84737,HWI-D00104:165:C29AHACXX:8:2207:15654:7598,HWI-D00104:165:C29AHACXX:8:1306:1766:44654,HWI-D00104:165:C29AHACXX:8:1305:7846:66155,HWI-D00104:165:C29AHACXX:8:1205:17126:72656,HWI-D00104:165:C29AHACXX:8:1104:10250:48576,HWI-D00104:165:C29AHACXX:8:2209:14590:89129,HWI-D00104:165:C29AHACXX:8:1108:2924:4379,HWI-D00104:165:C29AHACXX:8:1101:15780:44687;sequence=TATAGCCGATCTCATTTGCAAAATATAAATAATATTATATCAATATACTAAATTACAGAAAAACTCATAATTTTAATTAATATATTTGAAATATATTAAGCAATAAAATACAACTATTTTATTGATTTAGTATATAATTAACACTGGTGGAAGGAAAAATTATCTTTTTGCTGTGAAAAGAAATATTTTCTTTCAACATACCATTTGAAGAGAAAATGAAGATTAAAATTTTTGATTTTAATATAAATTTTTATATATTAAGCGTGAAAAGAAAAAATTTCTTTTCACCATTTAATAATGTTTTCTCAAAAATTGATTCATTTGATTTAAAACTGAATATATTTAAATGATAGAGTCGTAAGTAGAAGAATACCGCAAATTTTAGAGCCATTTCTGAATAATAGAAAATAACTAATTTTTTGGTGAAAAGAAATTATTTCTTTTCACGCTTAATATATAAAATTTATATTAAAATCAAAAATTTTAATCTTCCATCAGTGTTAATTATATACTAAATCAATAAAATAGTTGTATTTTATTGACTTAATATATTTCAAATATATTAATTAAAATTATGAGTATTTCTGTAATTTAGTATATTGATATAATATTATTTATATTTTGCAAATGAGATCGGCTA;start=319836;subtype=IES;support_ref=10;support_variant=39;type=IES;
scaffold51_58_with_IES	MILORD	internal_eliminated_sequence	320726	320781	.	.	.	ID=MILORD.58.320726.320781;Name=MILORD.58.320726.320781;bounded_by_ta=TRUE;common_boundary=None;end=320781;ies_id=IESPGM.PTET51.1.58.302214;ies_left_dist=-890;ies_min_dist=306;ies_right_dist=-306;junction_seq=taaaccgaatacttaTAattgtagtccacatt;read_names=HWI-D00104:165:C29AHACXX:8:1108:3665:9546;sequence=TATTATTTACAATAATGTTTTTAAATTTTAATGATATAATGAATATATAACCACAA;start=320726;subtype=MAC;support_ref=67;support_variant=1;type=CRYPTIC;
scaffold51_58_with_IES	MILORD	internal_eliminated_sequence	320771	324307	.	.	.	ID=MILORD.58.320771.324307;Name=MILORD.58.320771.324307;bounded_by_ta=TRUE;common_boundary=None;end=324307;ies_id=IESPGM.PTET51.1.58.305780;ies_left_dist=3271;ies_min_dist=221;ies_right_dist=-221;junction_seq=atgatataatgaataTAtaaaatcaatatcat;read_names=HWI-D00104:165:C29AHACXX:8:1202:20147:100315;sequence=TATAACCACAATAATTGTAGTCCACATTTTATTGTATATTAAATTCAAAGAGAATAATCAGGTATCATATTAGTTTTTTTATCAAATTATTTAATAAATTGAATTAAAATTGAATAATCTTATGATGTGAAAAGGATATTAAATTACATCCAAAAATGTGTATTTTTTATAATACTTTTAGTTTATTTGGTTCTTAATTTAAGATTTTTAAGCAAAATATTGGTCAATTGTTTTTCAACTAAAGAGAATATGTATAATCATCTTGAAAAATTCTATTTAATTTAGATAGATATTAAATTTAAATAAATCATCAATTACAAATCCGAATACTTATACTTTAATTGTCATTCCTGAAATACAATTAAAGTAATTTTAATTATTTAGAATGGGTATATTTTGGTATTGCTATTTTTTTCAATAATATAAACTCAATAAATGAGACATAAATTGAAAATGATTTACGTTTTTAAACCGATTATATAAATTGTTAGAAAATTTGATATTTCAACCTATTTTAATCTAATTTACAATTGAAAAAATATATTTTCAGCTATTTATAATTTGTTGAAATACTTTATCAAACCATTTGTTTAATAGAAATAATAGGACTTATTATCAATCATTATAAGATTAAAAATTACTTTTGAAAAAATATTATAATAAATCAATTGGAGAATGATGTTGTTATAAAAATAATTTAAATAAATTAATTTAGTGATAACAAAAAATTAGAATGCATTTCCTTTGATAAAAAAAAAAAATTTTCATTCAATATTTAATTAAATACCCAAAAGTTGAATTGATAATGATTAATTTGAAGTAAACATCATAGAATTTAAAATTGATTGAATAATCAGAAAATGTTTAACAATACTAGAAATATAATTTATTAGACAAAAAAGTTTATGCCAAACATAATGAGTATTAAGACAGAAATTGGAAGTTGATAAAAGAGGCAGAAGAATAAATATTGAATTGCAAATTATAATATTTAAAAGAAAATGAGATGAGAAAATCTTAAAATATAGAAATTTTAAATCATCTTAAAGAAAATCTTATATAAATCTAATAATCTATGGTCTAAAAAATTGAAGAAATAATTACATTTATAAACAAACAATTAAATCATCTTTCTAATATAAAAATTGAAGATAATTTTTAATATAAAGATGGATCTAATTAGAATTTAGATTATATTGAAAGAAGCTATTCATAATTCAAATACATATCATTCAATTTTAATGAAATCGAAACCCACATTTAATCACAACTGAAGGCTTTAGATCTATCGGAATTTTTATAATATCATGAAGAAATGTTATCATGCATTAGATGTGAGAATTAAGGCAATTGTTAAGAATTTATGCCCTTTGGATTAGATCGGTTCCATTAAAATACTAATTGGTTTTGCGATTTGCACAATAAGTAATTAATGTTTGTTGACCTAAAATAAGTAAGTGTTGTTCCCAATAGAATTGTATGTTCTAATTGTGTTCCTAAATATATAGTTTAGTTTACGGATTTTGATTAGTTTAAAATATTGTGGAACCAATTGGTTTCATATATTTCAAATTTTTCAAATCTGCAAGATAGAAATTTTAGTAATAGTGTGTAGTCGGCACTTTAGTTGATAACATAATGGAAAGATTCATTTAATAATGTGATTGATGAATCAATAATTTCATTAAAAAGTCTTTCTCTCAATCGAAGTAAAATGCTTGAATTACTGCTATAATTGATTAAAAAAGAATGGCTGTCATACTCAAAGGATGAAATAATCTAAATTGCAGATATCCTTAGCCAATAAAATAAAGAAAAAGAATTCAAGGAGTAAATTTAATAAGAATTTAAAGCAAAATTGTAATCTATTTAAGATATACTAAATGAATTATTTATGAATCTATAATAGAAATTTTCTGATTTTAAACCAAATTAATGTTCCCTTCCGATTAAAGAAAAGAACGGTAAATATTTAAAAATATAGTTTAAAAAAGAAATTCCTTCCTCAAAATCAGATACGGATAAACATAAAATCGCTAATAATGTAAGTGAATCATTTAAATATGAACTTTTGAAGAATTGCTCATTTAAAGATGATAAAATATATGCAATTACATTTAGCCAAGATTCCTCGTTTTTAATAGCAGGTTATTCACATGGGATAATCAAAGTGTTTCAATTTAGAAATGGATAAATGAAACAAACTTCGATTTTAAAGAATCATTAAGGCATAATTAGCTGTCTACATTTCTTAAGTAGTTGCCAATAGTTTGTCTCAGGAGCAACAGATTCAACTATTATAATATGGTAAATTAACGAAAAAAAAGAATGGATATGTTCATAAATCTTATAACGGCACACAGGTTGTATTAGAAGCATAATTTCGAACAATTGTGAAGATTTAATAATCTCATGTGGGGATGATTCAACTATATAATTCTGGAATAAAGATCTTTAATGGAATTGGCAGTAAAAGTTGATTGGGCATAAAAACAAAGTAGAAAGCATATCTTTGAATGAAGAAAGCACAAAATTGATATCATGTGCATATATGGACTTTACGATCTTGGTGAGTGGATAAAATTTATCAAATTAAGAATGGGTCATAATTTAGGCAATTAAAGTGGATAATTGGGGGTACAGCTTATGCTTTATGAATGAATTTTTGTTCTCATTCTAACCTTCAAAATCTGAAACCTTAATTATATATTAATAAGATGAAAAAACAAATCAATTTAATAAGATAAAAGAGTTCAGAATAAATTCAGGATATTAATCAGATTCTGTTTTTCCTCTATAGTTCATTAAGTAAAACAAGGTGATACTGAATAAAACAGGGTATTTTATTAACTTAATTAAATTTAAATAAAATGGTGAATTCATAAATGGACAATCAATTAAATATCAAACTCAGTATATTCAAGGAGCTTTGACTAATGATGGTTAATATCTAATTACTTGGGATGAAGCAACAAAAGAACTGCAAATTAGATACAATACAAGTTGAAAAATTAGATTAAATTATTAAATAATATTTTATATATTTATGACAGTTATGCATTTTCAAAACCCAATAAAATTTATTATTGTGTATCCTTTCTTAATTATTTTTAAACCCAACCACAATAAAAAATAAAGAATTTGAAGACTAAATCATCATTTTGAATTTTAAATAATCAAATAAGATTTTGAAGATATCTTTATGGTTTGAGATTCAGAATTATTTTATTTTAAAAAATAAAGGGGACTTTTCGAATTTTACTGCTTCAAGTACAGCAATATGAATGAAATATCTAATTTAATAATCCACTCACCATAATTTTTTCTTTGAACTTAAACAAGTAAATTTAGTCCTTATTCTACCATAACCCATAAAAATTATAATGAAATAATCAACTTCATGATATGAATAATTATAGACATAGTAGATAAACTGAATTGAATATAATTTACACAAAATTCTCATATTTGAATTTATTTGAATATTGTATAATAATTTAATTATTAATTCGTTGTTTCATAACTATTATTTCTAAA;start=320771;subtype=EXTERNAL;support_ref=81;support_variant=1;type=ALTERNATIVE;
scaffold51_58_with_IES	MILORD	internal_eliminated_sequence	324042	324135	.	.	.	ID=MILORD.58.324042.324135;Name=MILORD.58.324042.324135;bounded_by_ta=TRUE;common_boundary=LEFT;end=324135;ies_id=IESPGM.PTET51.1.58.305780;ies_left_dist=0;ies_min_dist=0;ies_right_dist=-49;junction_seq=ttttactgcttcaagTAacccataaaaattat;read_names=HWI-D00104:165:C29AHACXX:8:1203:7479:94051,HWI-D00104:165:C29AHACXX:8:2207:9094:51805,HWI-D00104:165:C29AHACXX:8:2304:13416:3387,HWI-D00104:165:C29AHACXX:8:1101:20478:76989;sequence=TACAGCAATATGAATGAAATATCTAATTTAATAATCCACTCACCATAATTTTTTCTTTGAACTTAAACAAGTAAATTTAGTCCTTATTCTACCA;start=324042;subtype=PARTIAL_EXTERNAL;support_ref=57;support_variant=4;type=ALTERNATIVE;
scaffold51_58_with_IES	MILORD	internal_eliminated_sequence	324042	324086	.	.	.	ID=MILORD.58.324042.324086;Name=MILORD.58.324042.324086;bounded_by_ta=TRUE;common_boundary=Both;end=324086;ies_id=IESPGM.PTET51.1.58.305780;ies_left_dist=0;ies_min_dist=0;ies_right_dist=0;junction_seq=ttttactgcttcaagTAattttttctttgaac;read_names=HWI-D00104:165:C29AHACXX:8:2205:19875:37803,HWI-D00104:165:C29AHACXX:8:2201:19404:101305,HWI-D00104:165:C29AHACXX:8:2202:16301:80641,HWI-D00104:165:C29AHACXX:8:2305:19028:91800,HWI-D00104:165:C29AHACXX:8:1106:20158:87246,HWI-D00104:165:C29AHACXX:8:2101:15115:11261,HWI-D00104:165:C29AHACXX:8:1206:8640:32802;sequence=TACAGCAATATGAATGAAATATCTAATTTAATAATCCACTCACCA;start=324042;subtype=IES;support_ref=114;support_variant=7;type=IES;
scaffold51_58_with_IES	MILORD	internal_eliminated_sequence	324871	324949	.	.	.	ID=MILORD.58.324871.324949;Name=MILORD.58.324871.324949;bounded_by_ta=TRUE;common_boundary=Both;end=324949;ies_id=IESPGM.PTET51.1.58.306564;ies_left_dist=0;ies_min_dist=0;ies_right_dist=0;junction_seq=ttacaattcacaaatTAtctattttctctcat;read_names=HWI-D00104:165:C29AHACXX:8:1305:8331:20935,HWI-D00104:165:C29AHACXX:8:1304:16011:58235,HWI-D00104:165:C29AHACXX:8:1204:8042:93511,HWI-D00104:165:C29AHACXX:8:2102:18608:63554,HWI-D00104:165:C29AHACXX:8:1303:19557:58422,HWI-D00104:165:C29AHACXX:8:1203:13741:92829,HWI-D00104:165:C29AHACXX:8:2201:8543:7221,HWI-D00104:165:C29AHACXX:8:1102:15669:16920,HWI-D00104:165:C29AHACXX:8:2102:16614:61925,HWI-D00104:165:C29AHACXX:8:2205:14186:51684,HWI-D00104:165:C29AHACXX:8:1304:6984:37061,HWI-D00104:165:C29AHACXX:8:1107:1671:40156,HWI-D00104:165:C29AHACXX:8:1203:9126:67714,HWI-D00104:165:C29AHACXX:8:2204:4810:9082,HWI-D00104:165:C29AHACXX:8:2103:17214:55736;sequence=TATAGCAAAACTTTACGATATTAATTTTTTTGTTTTACGAATTATGAAACTTCTTTAATTAACCATCGCGAATTGATTA;start=324871;subtype=IES;support_ref=154;support_variant=15;type=IES;
scaffold51_58_with_IES	MILORD	internal_eliminated_sequence	329430	330688	.	.	.	ID=MILORD.58.329430.330688;Name=MILORD.58.329430.330688;bounded_by_ta=TRUE;common_boundary=None;end=330688;ies_id=IESPGM.PTET51.1.58.306564;ies_left_dist=-4559;ies_min_dist=4559;ies_right_dist=-5739;junction_seq=ttcaaagtaaattttTActatttttgctagtc;read_names=HWI-D00104:165:C29AHACXX:8:2201:16675:69900,HWI-D00104:165:C29AHACXX:8:2305:16294:91917,HWI-D00104:165:C29AHACXX:8:1304:1087:28589,HWI-D00104:165:C29AHACXX:8:2301:2036:73254,HWI-D00104:165:C29AHACXX:8:2206:18723:76252,HWI-D00104:165:C29AHACXX:8:2206:5523:5372,HWI-D00104:165:C29AHACXX:8:2308:20557:2787,HWI-D00104:165:C29AHACXX:8:1301:5328:71927,HWI-D00104:165:C29AHACXX:8:2306:8158:65874,HWI-D00104:165:C29AHACXX:8:1306:8578:63537,HWI-D00104:165:C29AHACXX:8:2302:17286:47042,HWI-D00104:165:C29AHACXX:8:2203:18491:26235,HWI-D00104:165:C29AHACXX:8:1106:10046:6572,HWI-D00104:165:C29AHACXX:8:1302:3078:50512,HWI-D00104:165:C29AHACXX:8:2104:5851:24226,HWI-D00104:165:C29AHACXX:8:2101:5861:45756,HWI-D00104:165:C29AHACXX:8:2303:2790:48781,HWI-D00104:165:C29AHACXX:8:1307:20992:39724,HWI-D00104:165:C29AHACXX:8:1103:10781:48702,HWI-D00104:165:C29AHACXX:8:1107:5059:70658,HWI-D00104:165:C29AHACXX:8:1107:10805:70273,HWI-D00104:165:C29AHACXX:8:1102:14558:16142,HWI-D00104:165:C29AHACXX:8:2202:10290:61066,HWI-D00104:165:C29AHACXX:8:2108:7471:31790,HWI-D00104:165:C29AHACXX:8:1306:14339:98202,HWI-D00104:165:C29AHACXX:8:2301:11872:85086,HWI-D00104:165:C29AHACXX:8:2204:15113:98890,HWI-D00104:165:C29AHACXX:8:2104:14515:67527,HWI-D00104:165:C29AHACXX:8:1205:11085:15403,HWI-D00104:165:C29AHACXX:8:1202:5916:29208,HWI-D00104:165:C29AHACXX:8:1202:7694:25155,HWI-D00104:165:C29AHACXX:8:1202:21122:8194;sequence=TACTATTTTTGCTAGTCAGGATAAAACACNNNNNNNNNNNNNNNNNNNNNNNNNNNNNNNNNNNNNNNNNNNNNNNNNNNNNNNNNNNNNNNNNNNNNNNNNNNNNNNNNNNNNNNNNNNNNNNNNNNNNNNNNNNNNNNNNNNNNNNNNNNNNNNNNNNNNNNNNNNNNNNNNNNNNNNNNNNNNNNNNNNNNNNNNNNNNNNNNNNNNNNNNNNNNNNNNNNNNNNNNNNNNNNNNNNNNNNNNNNNNNNNNNNNNNNNNNNNNNNNNNNNNNNNNNNNNNNNNNNNNNNNNNNNNNNNNNNNNNNNNNNNNNNNNNNNNNNNNNNNNNNNNNNNNNNNNNNNNNNNNNNNNNNNNNNNNNNNNNNNNNNNNNNNNNNNNNNNNNNNNNNNNNNNNNNNNNNNNNNNNNNNNNNNNNNNNNNNNNNNNNNNNNNNNNNNNNNNNNNNNNNNNNNNNNNNNNNNNNNNNNNNNNNNNNNNNNNNNNNNNNNNNNNNNNNNNNNNNNNNNNNNNNNNNNNNNNNNNNNNNNNNNNNNNNNNNNNNNNNNNNNNNNNNNNNNNNNNNNNNNNNNNNNNNNNNNNNNNNNNNNNNNNNNNNNNNNNNNNNNNNNNNNNNNNNNNNNNNNNNNNNNNNNNNNNNNNNNNNNNNNNNNNNNNNNNNNNNNNNNNNNNNNNNNNNNNNNNNNNNNNNNNNNNNNNNNNNNNNNNNNNNNNNNNNNNNNNNNNNNNNNNNNNNNNNNNNNNNNNNNNNNNNNNNNNNNNNNNNNNNNNNNNNNNNNNNNNNNNNNNNNNNNNNNNNNNNNNNNNNNNNNNNNNNNNNNNNNNNNNNNNNNNNNNNNNNNNNNNNNNNNNNNNNNNNNNNNNNNNNNNNNNNNNNNNNNNNNNNNNNNNNNNNNNNNNNNNNNNNNNNNNNNNNNNNNNNNNNNNNNNNNNNNNNNNNNNNNNNNNNNNNNNNNNNNNNNNNNNNNNNNNNNNNNNNNNNNNNNNNNNNNNNNNNNNNNNNNNNNNNNNNNNNNNNNNNNNNNNNNNNNNNNNNNNNNNNNNNNNNNNNNNNNNNNNNNNNNNNNNNNNNNNNNNNNNNNNNNNNNNNNNNNNNNNNNNNNNNNNNNNNNNNNNNNNNNNNNNNNNNNNNNNNNNNNNNNNNNNNNNNNNNNNNNNNNNNNNNNNNNNNNNNNNNNNNNNNNNNNNNNNNNNNNNNNNNNNNNNNNNNNNNNNNNNNNNNNNNNNNNNNNNNNNNNNNNNNNNNNNNNNNNNNNTT;start=329430;subtype=MAC;support_ref=4;support_variant=32;type=CRYPTIC;
scaffold51_58_with_IES	MILORD	internal_eliminated_sequence	332293	332480	.	.	.	ID=MILORD.58.332293.332480;Name=MILORD.58.332293.332480;bounded_by_ta=TRUE;common_boundary=None;end=332480;ies_id=IESPGM.PTET51.1.58.317457;ies_left_dist=3550;ies_min_dist=3405;ies_right_dist=3405;junction_seq=ttcaataatgaaaacTAtaatattgtttattt;read_names=HWI-D00104:165:C29AHACXX:8:2302:15952:77118,HWI-D00104:165:C29AHACXX:8:2202:20448:29718;sequence=TACAGCTCACCAATTTTATTTAATATTAAAAAAATTTTGAAGTTTATAGAGTAAATTAGATTAGATATCAACTTATGAAATGAGAAATAATAATTTCTTTTTTTGTAATTTTATTTCAATTGATTGAAATATTAATTTTTAATTGAAAATAAAAATAAATTTTCAGGAAATGAAATTCAAATTTATTA;start=332293;subtype=MAC;support_ref=162;support_variant=2;type=CRYPTIC;
scaffold51_58_with_IES	MILORD	internal_eliminated_sequence	332358	332480	.	.	.	ID=MILORD.58.332358.332480;Name=MILORD.58.332358.332480;bounded_by_ta=TRUE;common_boundary=None;end=332480;ies_id=IESPGM.PTET51.1.58.317457;ies_left_dist=3485;ies_min_dist=3405;ies_right_dist=3405;junction_seq=gtaaattagattagaTAtaatattgtttattt;read_names=HWI-D00104:165:C29AHACXX:8:1108:11352:80000;sequence=TATCAACTTATGAAATGAGAAATAATAATTTCTTTTTTTGTAATTTTATTTCAATTGATTGAAATATTAATTTTTAATTGAAAATAAAAATAAATTTTCAGGAAATGAAATTCAAATTTATTA;start=332358;subtype=MAC;support_ref=75;support_variant=1;type=CRYPTIC;
scaffold51_58_with_IES	MILORD	internal_eliminated_sequence	332486	332590	.	.	.	ID=MILORD.58.332486.332590;Name=MILORD.58.332486.332590;bounded_by_ta=TRUE;common_boundary=None;end=332590;ies_id=IESPGM.PTET51.1.58.317457;ies_left_dist=3357;ies_min_dist=3295;ies_right_dist=3295;junction_seq=aaatttattatataaTAttatttaattcctaa;read_names=HWI-D00104:165:C29AHACXX:8:2307:7785:6892;sequence=TATTGTTTATTTAGATTTAAATATTCTTTGTCTTAAATGTAATCCATCTCATTTATTTAAGCTATGCCATGCAGAAGAACTATTCAGTTTAATTTAATTGTTCAA;start=332486;subtype=MAC;support_ref=74;support_variant=1;type=CRYPTIC;
scaffold51_58_with_IES	MILORD	internal_eliminated_sequence	332497	332524	.	.	.	ID=MILORD.58.332497.332524;Name=MILORD.58.332497.332524;bounded_by_ta=TRUE;common_boundary=None;end=332524;ies_id=IESPGM.PTET51.1.58.317457;ies_left_dist=3346;ies_min_dist=3346;ies_right_dist=3361;junction_seq=ataatattgtttattTAatccatctcatttat;read_names=HWI-D00104:165:C29AHACXX:8:2103:16374:60865;sequence=TAGATTTAAATATTCTTTGTCTTAAATG;start=332497;subtype=MAC;support_ref=85;support_variant=1;type=CRYPTIC;
scaffold51_58_with_IES	MILORD	internal_eliminated_sequence	332878	332975	.	.	.	ID=MILORD.58.332878.332975;Name=MILORD.58.332878.332975;bounded_by_ta=TRUE;common_boundary=None;end=332975;ies_id=IESPGM.PTET51.1.58.317457;ies_left_dist=2965;ies_min_dist=2910;ies_right_dist=2910;junction_seq=ataagtacattgactTAaaaatggttgagaaa;read_names=HWI-D00104:165:C29AHACXX:8:1203:18067:33273;sequence=TACAATAAAAAATAATTTGTTATTCTAATCACCAAGAAAAAAAAACTAAGACTTTAAATTGAAATTGTACAAAGATAAAAATATTAACAATTTGGGTA;start=332878;subtype=MAC;support_ref=98;support_variant=1;type=CRYPTIC;
scaffold51_58_with_IES	MILORD	internal_eliminated_sequence	333574	333600	.	.	.	ID=MILORD.58.333574.333600;Name=MILORD.58.333574.333600;bounded_by_ta=TRUE;common_boundary=None;end=333600;ies_id=IESPGM.PTET51.1.58.317457;ies_left_dist=2269;ies_min_dist=2269;ies_right_dist=2285;junction_seq=aaaaaaaatttttggTAactacctctgaaaat;read_names=HWI-D00104:165:C29AHACXX:8:2202:14082:41237;sequence=TAAGGATGAACTGCTATGTATTCATTA;start=333574;subtype=MAC;support_ref=88;support_variant=1;type=CRYPTIC;
scaffold51_58_with_IES	MILORD	internal_eliminated_sequence	335843	335885	.	.	.	ID=MILORD.58.335843.335885;Name=MILORD.58.335843.335885;bounded_by_ta=TRUE;common_boundary=Both;end=335885;ies_id=IESPGM.PTET51.1.58.317457;ies_left_dist=0;ies_min_dist=0;ies_right_dist=0;junction_seq=agcaagaaattaaacTAcatgaaaaaccactt;read_names=HWI-D00104:165:C29AHACXX:8:2105:15165:11306,HWI-D00104:165:C29AHACXX:8:1107:2060:60271,HWI-D00104:165:C29AHACXX:8:2206:7090:98149,HWI-D00104:165:C29AHACXX:8:1106:4677:60220,HWI-D00104:165:C29AHACXX:8:1204:9688:83849,HWI-D00104:165:C29AHACXX:8:2103:20127:5048,HWI-D00104:165:C29AHACXX:8:1103:1393:46582,HWI-D00104:165:C29AHACXX:8:2204:18938:37109,HWI-D00104:165:C29AHACXX:8:2306:6930:95756,HWI-D00104:165:C29AHACXX:8:1107:10850:14152,HWI-D00104:165:C29AHACXX:8:1102:3615:15187,HWI-D00104:165:C29AHACXX:8:2205:14375:19913,HWI-D00104:165:C29AHACXX:8:2203:8686:43660,HWI-D00104:165:C29AHACXX:8:2204:19681:26440,HWI-D00104:165:C29AHACXX:8:1307:6344:93165,HWI-D00104:165:C29AHACXX:8:1202:16766:93286,HWI-D00104:165:C29AHACXX:8:2303:6721:72694,HWI-D00104:165:C29AHACXX:8:2301:6874:98079,HWI-D00104:165:C29AHACXX:8:1205:2170:80699,HWI-D00104:165:C29AHACXX:8:2202:4715:60397,HWI-D00104:165:C29AHACXX:8:1305:15762:35433,HWI-D00104:165:C29AHACXX:8:2206:17818:17217,HWI-D00104:165:C29AHACXX:8:1102:6714:92537;sequence=TACACTTGTTCGATTTGATTATAATTCATTATTGAATTGAATG;start=335843;subtype=IES;support_ref=32;support_variant=23;type=IES;
scaffold51_58_with_IES	MILORD	internal_eliminated_sequence	335990	337116	.	.	.	ID=MILORD.58.335990.337116;Name=MILORD.58.335990.337116;bounded_by_ta=TRUE;common_boundary=LEFT;end=337116;ies_id=IESPGM.PTET51.1.58.317561;ies_left_dist=0;ies_min_dist=0;ies_right_dist=-1101;junction_seq=atttaggatatgaatTAtaccatacaagggaa;read_names=HWI-D00104:165:C29AHACXX:8:2202:16699:62101;sequence=TATTTTTTAATGGTCAAATTTAATCATATATTAAGATAATGACAAGTATGATGAAGCCATCATCATATTAGATCAAGCAATCAATTTAAATCCAAATAACTATCAGGCTATCTGGTGTAAAGGTATTAAAATTATATATTATTAGCTGCAAGTTTATTTTTTAGAGAAAATCTGATTTAAATTAAGAATGCTTGGCTAATATAAAAAAGCTATTATTTGGGCTGACAAAGCTTTATTATTAGATCCAAAACATAATTTTTCACTTTATTGTAAAGGTAGAAATTTATTTCTATATTTTAGCTGCATGTTTAATTTCAATTTGAATTTAATTTTACTTAAGAATGTTGGATCAATATGAAGAAGCAATTATTTGGGCCAATAAAGCATTAGCTATAGATTCTTAAGATTGTTTTGCTTTATCATGTAAAGGTATTTAATTTTAAATACTAAAGGATCTTCACTACGATTGTTGAAAAGGTTCAACGAAGCAATTAAAGTTATTAATGCATCATTAACTATTAATCCAAATCATTTTGATTCATTAAAGGAGAAAGGTTTTCTTAAAGATTATGCATATATTAGGTGCATGTTTATACTAGATAATAACATTTTGAATCCTTACATGATGAACATCAATATCAATAAGCAATGTTATTCTACGAATAGGCTTTGAGGATTTTTCCAGGTGACCAATGGACCAAAGATAGATTAGGTATTGATTCGAAATATTTCAAGATAAATGTTTGCAAGCTCTAAAACCAAAGTAAAAATGATTCCCTTTCATGAGTTATTAATCCACATTTGAAAGTTATAATTTAATTATCTATTACTGTAATAAATCAAAATAAACGGTCGCAGTAGATGCTTTAAGATCCTTTTAATCTTCTATGTTTTACTCAAGCAGCAAAGCTTGAGTAAATACCAATAAGATCTCGTTATAAAATATTATGTATTAATTAAATCTTATACAATAGGATTTACCAAAACATAAATATACTAAAGAGCAATTCATAAATATTTAATTCGTTAAGTAGGATGAATTTACAACTTTTGAATAATCCTTTCTTATATTATTTTTGCCCAAAGAAGCCAAAATTAATGTTTGAAAAATTTGGAAGTCATTATTA;start=335990;subtype=PARTIAL_EXTERNAL;support_ref=2;support_variant=1;type=ALTERNATIVE;
scaffold51_58_with_IES	MILORD	internal_eliminated_sequence	335990	336015	.	.	.	ID=MILORD.58.335990.336015;Name=MILORD.58.335990.336015;bounded_by_ta=TRUE;common_boundary=Both;end=336015;ies_id=IESPGM.PTET51.1.58.317561;ies_left_dist=0;ies_min_dist=0;ies_right_dist=0;junction_seq=atttaggatatgaatTAtattaagataatgac;read_names=HWI-D00104:165:C29AHACXX:8:1201:3267:77361,HWI-D00104:165:C29AHACXX:8:1304:4419:68448,HWI-D00104:165:C29AHACXX:8:2202:11039:45520,HWI-D00104:165:C29AHACXX:8:2203:4581:81283,HWI-D00104:165:C29AHACXX:8:1104:14727:30821,HWI-D00104:165:C29AHACXX:8:2105:18509:53807,HWI-D00104:165:C29AHACXX:8:2204:6589:89276,HWI-D00104:165:C29AHACXX:8:2108:15873:70436,HWI-D00104:165:C29AHACXX:8:1307:3837:6464,HWI-D00104:165:C29AHACXX:8:1206:15967:61921,HWI-D00104:165:C29AHACXX:8:1303:6902:81978,HWI-D00104:165:C29AHACXX:8:1104:1934:52516,HWI-D00104:165:C29AHACXX:8:1106:19068:8618,HWI-D00104:165:C29AHACXX:8:1301:5980:48243,HWI-D00104:165:C29AHACXX:8:1307:6176:53951,HWI-D00104:165:C29AHACXX:8:1101:4880:43935,HWI-D00104:165:C29AHACXX:8:2207:2020:32180,HWI-D00104:165:C29AHACXX:8:2307:8961:100337,HWI-D00104:165:C29AHACXX:8:1303:4625:3753,HWI-D00104:165:C29AHACXX:8:1202:2554:19430,HWI-D00104:165:C29AHACXX:8:1306:1260:82569,HWI-D00104:165:C29AHACXX:8:2203:14698:60994,HWI-D00104:165:C29AHACXX:8:2209:13296:59543;sequence=TATTTTTTAATGGTCAAATTTAATCA;start=335990;subtype=IES;support_ref=6;support_variant=23;type=IES;
scaffold51_58_with_IES	MILORD	internal_eliminated_sequence	336113	336171	.	.	.	ID=MILORD.58.336113.336171;Name=MILORD.58.336113.336171;bounded_by_ta=TRUE;common_boundary=RIGHT;end=336171;ies_id=IESPGM.PTET51.1.58.317689;ies_left_dist=31;ies_min_dist=0;ies_right_dist=0;junction_seq=tatctggtgtaaaggTAagaatgcttggctaa;read_names=HWI-D00104:165:C29AHACXX:8:1205:12647:87793;sequence=TATTAAAATTATATATTATTAGCTGCAAGTTTATTTTTTAGAGAAAATCTGATTTAAAT;start=336113;subtype=PARTIAL_EXTERNAL;support_ref=42;support_variant=1;type=ALTERNATIVE;
scaffold51_58_with_IES	MILORD	internal_eliminated_sequence	336144	336171	.	.	.	ID=MILORD.58.336144.336171;Name=MILORD.58.336144.336171;bounded_by_ta=TRUE;common_boundary=Both;end=336171;ies_id=IESPGM.PTET51.1.58.317689;ies_left_dist=0;ies_min_dist=0;ies_right_dist=0;junction_seq=tattagctgcaagttTAagaatgcttggctaa;read_names=HWI-D00104:165:C29AHACXX:8:2102:4842:90685,HWI-D00104:165:C29AHACXX:8:2104:11405:54202,HWI-D00104:165:C29AHACXX:8:2103:2427:94424,HWI-D00104:165:C29AHACXX:8:2203:18026:79258;sequence=TATTTTTTAGAGAAAATCTGATTTAAAT;start=336144;subtype=IES;support_ref=36;support_variant=4;type=IES;
scaffold51_58_with_IES	MILORD	internal_eliminated_sequence	336299	336325	.	.	.	ID=MILORD.58.336299.336325;Name=MILORD.58.336299.336325;bounded_by_ta=TRUE;common_boundary=Both;end=336325;ies_id=IESPGM.PTET51.1.58.317816;ies_left_dist=0;ies_min_dist=0;ies_right_dist=0;junction_seq=ttttagctgcatgttTAagaatgttggatcaa;read_names=HWI-D00104:165:C29AHACXX:8:1307:12005:85101,HWI-D00104:165:C29AHACXX:8:1203:10133:89016,HWI-D00104:165:C29AHACXX:8:1304:13158:82229,HWI-D00104:165:C29AHACXX:8:1204:5278:41671,HWI-D00104:165:C29AHACXX:8:2202:7487:6645,HWI-D00104:165:C29AHACXX:8:2204:20162:32193,HWI-D00104:165:C29AHACXX:8:2204:3108:84880,HWI-D00104:165:C29AHACXX:8:1105:6381:81205,HWI-D00104:165:C29AHACXX:8:1301:10574:8893,HWI-D00104:165:C29AHACXX:8:1107:15772:82434,HWI-D00104:165:C29AHACXX:8:2101:6653:29287,HWI-D00104:165:C29AHACXX:8:1307:15895:50559,HWI-D00104:165:C29AHACXX:8:1201:15890:2973,HWI-D00104:165:C29AHACXX:8:2101:16167:61063,HWI-D00104:165:C29AHACXX:8:2206:16116:74591,HWI-D00104:165:C29AHACXX:8:1104:9864:35471,HWI-D00104:165:C29AHACXX:8:1107:13994:11112,HWI-D00104:165:C29AHACXX:8:2302:6847:98400,HWI-D00104:165:C29AHACXX:8:1206:5396:62617,HWI-D00104:165:C29AHACXX:8:1307:4732:40970;sequence=TAATTTCAATTTGAATTTAATTTTACT;start=336299;subtype=IES;support_ref=9;support_variant=20;type=IES;
scaffold51_58_with_IES	MILORD	internal_eliminated_sequence	336551	336608	.	.	.	ID=MILORD.58.336551.336608;Name=MILORD.58.336551.336608;bounded_by_ta=TRUE;common_boundary=RIGHT;end=336608;ies_id=IESPGM.PTET51.1.58.318071;ies_left_dist=30;ies_min_dist=0;ies_right_dist=0;junction_seq=ggagaaaggttttctTAcatgatgaacatcaa;read_names=HWI-D00104:165:C29AHACXX:8:2103:9617:77604;sequence=TAAAGATTATGCATATATTAGGTGCATGTTTATACTAGATAATAACATTTTGAATCCT;start=336551;subtype=PARTIAL_EXTERNAL;support_ref=37;support_variant=1;type=ALTERNATIVE;
scaffold51_58_with_IES	MILORD	internal_eliminated_sequence	336581	336625	.	.	.	ID=MILORD.58.336581.336625;Name=MILORD.58.336581.336625;bounded_by_ta=TRUE;common_boundary=LEFT;end=336625;ies_id=IESPGM.PTET51.1.58.318071;ies_left_dist=0;ies_min_dist=0;ies_right_dist=-17;junction_seq=tattaggtgcatgttTAtcaataagcaatgtt;read_names=HWI-D00104:165:C29AHACXX:8:1104:12473:18471;sequence=TATACTAGATAATAACATTTTGAATCCTTACATGATGAACATCAA;start=336581;subtype=PARTIAL_EXTERNAL;support_ref=4;support_variant=1;type=ALTERNATIVE;
scaffold51_58_with_IES	MILORD	internal_eliminated_sequence	336581	336608	.	.	.	ID=MILORD.58.336581.336608;Name=MILORD.58.336581.336608;bounded_by_ta=TRUE;common_boundary=Both;end=336608;ies_id=IESPGM.PTET51.1.58.318071;ies_left_dist=0;ies_min_dist=0;ies_right_dist=0;junction_seq=tattaggtgcatgttTAcatgatgaacatcaa;read_names=HWI-D00104:165:C29AHACXX:8:1201:17235:86686,HWI-D00104:165:C29AHACXX:8:1103:10025:82524,HWI-D00104:165:C29AHACXX:8:1102:13868:50606,HWI-D00104:165:C29AHACXX:8:1106:10311:77343,HWI-D00104:165:C29AHACXX:8:2209:19151:92918,HWI-D00104:165:C29AHACXX:8:1305:4512:23708,HWI-D00104:165:C29AHACXX:8:1301:8185:78566,HWI-D00104:165:C29AHACXX:8:1101:19011:78508,HWI-D00104:165:C29AHACXX:8:2302:15010:43602,HWI-D00104:165:C29AHACXX:8:1306:2541:85833,HWI-D00104:165:C29AHACXX:8:1102:3871:20967,HWI-D00104:165:C29AHACXX:8:1202:14873:52587,HWI-D00104:165:C29AHACXX:8:2105:10820:8844,HWI-D00104:165:C29AHACXX:8:1306:4582:101001,HWI-D00104:165:C29AHACXX:8:1306:17202:12491,HWI-D00104:165:C29AHACXX:8:1106:8283:50441,HWI-D00104:165:C29AHACXX:8:2202:20647:97926,HWI-D00104:165:C29AHACXX:8:2308:6301:39007,HWI-D00104:165:C29AHACXX:8:2207:5270:69122,HWI-D00104:165:C29AHACXX:8:2307:2700:23983,HWI-D00104:165:C29AHACXX:8:1107:14139:59788,HWI-D00104:165:C29AHACXX:8:1107:11577:47225,HWI-D00104:165:C29AHACXX:8:1309:9877:98773,HWI-D00104:165:C29AHACXX:8:2303:17896:27075,HWI-D00104:165:C29AHACXX:8:2301:4274:96925,HWI-D00104:165:C29AHACXX:8:2101:5904:81291,HWI-D00104:165:C29AHACXX:8:2307:12075:67057,HWI-D00104:165:C29AHACXX:8:1203:8455:51957,HWI-D00104:165:C29AHACXX:8:2207:18929:40924,HWI-D00104:165:C29AHACXX:8:1103:12450:27348,HWI-D00104:165:C29AHACXX:8:1303:6175:47826,HWI-D00104:165:C29AHACXX:8:2302:10261:77950,HWI-D00104:165:C29AHACXX:8:1204:11872:20853,HWI-D00104:165:C29AHACXX:8:2308:11910:27962,HWI-D00104:165:C29AHACXX:8:1206:2508:93608,HWI-D00104:165:C29AHACXX:8:1305:4466:50762,HWI-D00104:165:C29AHACXX:8:2103:5722:75776,HWI-D00104:165:C29AHACXX:8:2204:16552:28828,HWI-D00104:165:C29AHACXX:8:1201:6857:62065,HWI-D00104:165:C29AHACXX:8:1203:7680:65836,HWI-D00104:165:C29AHACXX:8:1204:17269:56221,HWI-D00104:165:C29AHACXX:8:1203:4023:46593,HWI-D00104:165:C29AHACXX:8:1302:11099:3554,HWI-D00104:165:C29AHACXX:8:1206:8571:18664,HWI-D00104:165:C29AHACXX:8:2102:17549:45557,HWI-D00104:165:C29AHACXX:8:2104:18352:35935,HWI-D00104:165:C29AHACXX:8:2101:14584:99088,HWI-D00104:165:C29AHACXX:8:2203:5299:98691,HWI-D00104:165:C29AHACXX:8:1104:16931:36765;sequence=TATACTAGATAATAACATTTTGAATCCT;start=336581;subtype=IES;support_ref=12;support_variant=49;type=IES;
scaffold51_58_with_IES	MILORD	internal_eliminated_sequence	338500	338546	.	.	.	ID=MILORD.58.338500.338546;Name=MILORD.58.338500.338546;bounded_by_ta=TRUE;common_boundary=Both;end=338546;ies_id=IESPGM.PTET51.1.58.319962;ies_left_dist=0;ies_min_dist=0;ies_right_dist=0;junction_seq=ttgtgatgattatgcTAtcatacaatgtaact;read_names=HWI-D00104:165:C29AHACXX:8:2105:17557:78880,HWI-D00104:165:C29AHACXX:8:2108:5101:62792,HWI-D00104:165:C29AHACXX:8:2104:15703:76771,HWI-D00104:165:C29AHACXX:8:2205:19641:78895,HWI-D00104:165:C29AHACXX:8:1306:17290:29504,HWI-D00104:165:C29AHACXX:8:1201:6964:3628,HWI-D00104:165:C29AHACXX:8:1104:15750:5077,HWI-D00104:165:C29AHACXX:8:2307:4826:64564,HWI-D00104:165:C29AHACXX:8:2308:2056:22047,HWI-D00104:165:C29AHACXX:8:1205:10916:97674,HWI-D00104:165:C29AHACXX:8:2108:9233:55736,HWI-D00104:165:C29AHACXX:8:2201:20721:96987,HWI-D00104:165:C29AHACXX:8:2306:12437:91880,HWI-D00104:165:C29AHACXX:8:2105:16003:92170,HWI-D00104:165:C29AHACXX:8:1306:3450:58494,HWI-D00104:165:C29AHACXX:8:1206:4283:100738,HWI-D00104:165:C29AHACXX:8:2103:2090:45937,HWI-D00104:165:C29AHACXX:8:2303:17720:17514,HWI-D00104:165:C29AHACXX:8:2302:6788:96143,HWI-D00104:165:C29AHACXX:8:1204:6744:64074,HWI-D00104:165:C29AHACXX:8:2303:20618:80782,HWI-D00104:165:C29AHACXX:8:2303:12481:66627,HWI-D00104:165:C29AHACXX:8:1309:11468:78221,HWI-D00104:165:C29AHACXX:8:1302:9157:3062,HWI-D00104:165:C29AHACXX:8:2102:11785:57934,HWI-D00104:165:C29AHACXX:8:2103:4027:47017,HWI-D00104:165:C29AHACXX:8:2306:2398:49787,HWI-D00104:165:C29AHACXX:8:2108:1915:16630,HWI-D00104:165:C29AHACXX:8:2101:3223:40051,HWI-D00104:165:C29AHACXX:8:2105:8280:48272,HWI-D00104:165:C29AHACXX:8:1301:3498:32551,HWI-D00104:165:C29AHACXX:8:2209:8963:49422,HWI-D00104:165:C29AHACXX:8:2307:13347:99686,HWI-D00104:165:C29AHACXX:8:2301:3665:21045,HWI-D00104:165:C29AHACXX:8:1205:9657:67106,HWI-D00104:165:C29AHACXX:8:1201:9691:90468,HWI-D00104:165:C29AHACXX:8:2301:9250:46333,HWI-D00104:165:C29AHACXX:8:1307:7515:73072,HWI-D00104:165:C29AHACXX:8:1107:17023:61331,HWI-D00104:165:C29AHACXX:8:2103:19738:85504,HWI-D00104:165:C29AHACXX:8:2305:10548:10126,HWI-D00104:165:C29AHACXX:8:2203:7920:66435,HWI-D00104:165:C29AHACXX:8:1206:20504:45940,HWI-D00104:165:C29AHACXX:8:1108:16172:3039,HWI-D00104:165:C29AHACXX:8:1205:13650:67600,HWI-D00104:165:C29AHACXX:8:1301:17546:76811,HWI-D00104:165:C29AHACXX:8:1302:19781:14707;sequence=TAATATAGGAATCAGAAAAAATTCAATTTTATCATTATGTTTGACAA;start=338500;subtype=IES;support_ref=0;support_variant=47;type=IES;
scaffold51_58_with_IES	MILORD	internal_eliminated_sequence	338503	338546	.	.	.	ID=MILORD.58.338503.338546;Name=MILORD.58.338503.338546;bounded_by_ta=TRUE;common_boundary=RIGHT;end=338546;ies_id=IESPGM.PTET51.1.58.319962;ies_left_dist=-3;ies_min_dist=0;ies_right_dist=0;junction_seq=tgatgattatgctaaTAtcatacaatgtaact;read_names=HWI-D00104:165:C29AHACXX:8:1305:14653:21977;sequence=TATAGGAATCAGAAAAAATTCAATTTTATCATTATGTTTGACAA;start=338503;subtype=PARTIAL_INTERNAL;support_ref=0;support_variant=1;type=ALTERNATIVE;
scaffold51_58_with_IES	MILORD	internal_eliminated_sequence	338829	338877	.	.	.	ID=MILORD.58.338829.338877;Name=MILORD.58.338829.338877;bounded_by_ta=TRUE;common_boundary=None;end=338877;ies_id=IESPGM.PTET51.1.58.320393;ies_left_dist=149;ies_min_dist=149;ies_right_dist=177;junction_seq=acatatggtgatggaTAcaaatccattatcag;read_names=HWI-D00104:165:C29AHACXX:8:2206:14406:51084,HWI-D00104:165:C29AHACXX:8:2104:5028:48117,HWI-D00104:165:C29AHACXX:8:1309:6774:45578,HWI-D00104:165:C29AHACXX:8:2207:4252:46188;sequence=TATGGCGGAGTTTTAATCACAAAATTTAAGGTGTAAAATCCGCTGCCTA;start=338829;subtype=MAC;support_ref=224;support_variant=4;type=CRYPTIC;
scaffold51_58_with_IES	MILORD	internal_eliminated_sequence	338978	339054	.	.	.	ID=MILORD.58.338978.339054;Name=MILORD.58.338978.339054;bounded_by_ta=TRUE;common_boundary=Both;end=339054;ies_id=IESPGM.PTET51.1.58.320393;ies_left_dist=0;ies_min_dist=0;ies_right_dist=0;junction_seq=atacaactttattggTAggactcaagcagata;read_names=HWI-D00104:165:C29AHACXX:8:1108:17476:3425,HWI-D00104:165:C29AHACXX:8:2101:16390:40640,HWI-D00104:165:C29AHACXX:8:1303:15452:99035,HWI-D00104:165:C29AHACXX:8:2206:19107:63430,HWI-D00104:165:C29AHACXX:8:1203:15421:24270,HWI-D00104:165:C29AHACXX:8:2103:10995:4986,HWI-D00104:165:C29AHACXX:8:1302:7668:18487,HWI-D00104:165:C29AHACXX:8:2205:14420:75808,HWI-D00104:165:C29AHACXX:8:2306:4592:61626,HWI-D00104:165:C29AHACXX:8:2302:3926:25404,HWI-D00104:165:C29AHACXX:8:2204:8514:14356,HWI-D00104:165:C29AHACXX:8:2303:7032:41036,HWI-D00104:165:C29AHACXX:8:1204:10830:56290,HWI-D00104:165:C29AHACXX:8:1204:19338:83579,HWI-D00104:165:C29AHACXX:8:1105:8456:91583,HWI-D00104:165:C29AHACXX:8:2108:11829:88033,HWI-D00104:165:C29AHACXX:8:2101:6425:78555,HWI-D00104:165:C29AHACXX:8:1302:18579:41371,HWI-D00104:165:C29AHACXX:8:1201:4912:3960,HWI-D00104:165:C29AHACXX:8:1205:11115:41456,HWI-D00104:165:C29AHACXX:8:2102:5227:92186,HWI-D00104:165:C29AHACXX:8:1307:16190:95142,HWI-D00104:165:C29AHACXX:8:1105:6550:33077,HWI-D00104:165:C29AHACXX:8:1103:15398:15756,HWI-D00104:165:C29AHACXX:8:1104:18684:7486,HWI-D00104:165:C29AHACXX:8:1205:20634:69558,HWI-D00104:165:C29AHACXX:8:1303:13867:83535,HWI-D00104:165:C29AHACXX:8:1102:20785:48671,HWI-D00104:165:C29AHACXX:8:2201:5555:61616,HWI-D00104:165:C29AHACXX:8:1302:14553:65070,HWI-D00104:165:C29AHACXX:8:2203:11926:99491,HWI-D00104:165:C29AHACXX:8:2209:20903:44182,HWI-D00104:165:C29AHACXX:8:1105:11288:96407;sequence=TATAGAATCCACGGTTTTCAAATATTTGCTTATTATATGTTTTAAATAGTAAATTCAATTAAAGATTGTGAATACCA;start=338978;subtype=IES;support_ref=2;support_variant=33;type=IES;
scaffold51_58_with_IES	MILORD	internal_eliminated_sequence	339611	339636	.	.	.	ID=MILORD.58.339611.339636;Name=MILORD.58.339611.339636;bounded_by_ta=TRUE;common_boundary=Both;end=339636;ies_id=IESPGM.PTET51.1.58.320949;ies_left_dist=0;ies_min_dist=0;ies_right_dist=0;junction_seq=tgaaaaacgcaaatgTActtgtaatgtattta;read_names=HWI-D00104:165:C29AHACXX:8:2305:4200:32771,HWI-D00104:165:C29AHACXX:8:1108:8712:76970,HWI-D00104:165:C29AHACXX:8:2305:9864:46454,HWI-D00104:165:C29AHACXX:8:2305:15552:7811,HWI-D00104:165:C29AHACXX:8:1301:9821:24579,HWI-D00104:165:C29AHACXX:8:2304:11293:31903,HWI-D00104:165:C29AHACXX:8:1204:4358:76923,HWI-D00104:165:C29AHACXX:8:1201:17219:77540,HWI-D00104:165:C29AHACXX:8:2101:16237:82643,HWI-D00104:165:C29AHACXX:8:2205:5609:76125,HWI-D00104:165:C29AHACXX:8:1201:3426:88168,HWI-D00104:165:C29AHACXX:8:1102:4558:29014,HWI-D00104:165:C29AHACXX:8:1103:5458:58372,HWI-D00104:165:C29AHACXX:8:2206:15291:40513,HWI-D00104:165:C29AHACXX:8:1101:9033:95020,HWI-D00104:165:C29AHACXX:8:2206:14729:59746,HWI-D00104:165:C29AHACXX:8:2104:19499:66006,HWI-D00104:165:C29AHACXX:8:2102:21023:61839,HWI-D00104:165:C29AHACXX:8:1303:12488:7711,HWI-D00104:165:C29AHACXX:8:1302:13770:101285,HWI-D00104:165:C29AHACXX:8:2203:11563:44729,HWI-D00104:165:C29AHACXX:8:1106:10520:20731,HWI-D00104:165:C29AHACXX:8:2303:1163:98340,HWI-D00104:165:C29AHACXX:8:2206:9385:7649,HWI-D00104:165:C29AHACXX:8:2206:14142:73307,HWI-D00104:165:C29AHACXX:8:1101:2749:86498,HWI-D00104:165:C29AHACXX:8:1206:6025:44466,HWI-D00104:165:C29AHACXX:8:1307:8866:37068,HWI-D00104:165:C29AHACXX:8:1304:3014:25246,HWI-D00104:165:C29AHACXX:8:1107:9196:75944,HWI-D00104:165:C29AHACXX:8:2303:5022:68443,HWI-D00104:165:C29AHACXX:8:1104:7370:100216,HWI-D00104:165:C29AHACXX:8:2102:14644:95905,HWI-D00104:165:C29AHACXX:8:1106:20490:39700,HWI-D00104:165:C29AHACXX:8:2204:15010:6263,HWI-D00104:165:C29AHACXX:8:2303:19112:29991,HWI-D00104:165:C29AHACXX:8:2304:4044:27189,HWI-D00104:165:C29AHACXX:8:2101:2324:32606,HWI-D00104:165:C29AHACXX:8:1107:19041:84208,HWI-D00104:165:C29AHACXX:8:2201:12114:9830,HWI-D00104:165:C29AHACXX:8:2308:5001:96600,HWI-D00104:165:C29AHACXX:8:2305:3295:24292,HWI-D00104:165:C29AHACXX:8:2102:20999:50237,HWI-D00104:165:C29AHACXX:8:2206:20667:29244,HWI-D00104:165:C29AHACXX:8:2305:12060:99439,HWI-D00104:165:C29AHACXX:8:2101:13890:74680,HWI-D00104:165:C29AHACXX:8:2303:7925:24096;sequence=TATAACATAAAAGAAATGATTAATAA;start=339611;subtype=IES;support_ref=36;support_variant=47;type=IES;
scaffold51_58_with_IES	MILORD	internal_eliminated_sequence	339977	340002	.	.	.	ID=MILORD.58.339977.340002;Name=MILORD.58.339977.340002;bounded_by_ta=TRUE;common_boundary=None;end=340002;ies_id=IESPGM.PTET51.1.58.321598;ies_left_dist=309;ies_min_dist=309;ies_right_dist=368;junction_seq=ttaatgctccacacaTAtataattctaaattt;read_names=HWI-D00104:165:C29AHACXX:8:2104:15785:82078;sequence=TATCATTAATTCCAAAATCGTGTCTA;start=339977;subtype=MAC;support_ref=115;support_variant=1;type=CRYPTIC;
scaffold51_58_with_IES	MILORD	internal_eliminated_sequence	340001	340046	.	.	.	ID=MILORD.58.340001.340046;Name=MILORD.58.340001.340046;bounded_by_ta=TRUE;common_boundary=None;end=340046;ies_id=IESPGM.PTET51.1.58.321598;ies_left_dist=285;ies_min_dist=285;ies_right_dist=324;junction_seq=ttccaaaatcgtgtcTAttttatgcttatgtc;read_names=HWI-D00104:165:C29AHACXX:8:1307:15558:61808;sequence=TATATATAATTCTAAATTTATCTTATTTCTAATATTTAATTATGTA;start=340001;subtype=MAC;support_ref=94;support_variant=1;type=CRYPTIC;
scaffold51_58_with_IES	MILORD	internal_eliminated_sequence	340286	340370	.	.	.	ID=MILORD.58.340286.340370;Name=MILORD.58.340286.340370;bounded_by_ta=TRUE;common_boundary=Both;end=340370;ies_id=IESPGM.PTET51.1.58.321598;ies_left_dist=0;ies_min_dist=0;ies_right_dist=0;junction_seq=tataaattgatgattTAattatttataaaggt;read_names=HWI-D00104:165:C29AHACXX:8:1101:7699:25099,HWI-D00104:165:C29AHACXX:8:1104:20393:39499,HWI-D00104:165:C29AHACXX:8:2202:9979:29852,HWI-D00104:165:C29AHACXX:8:1303:14401:29099,HWI-D00104:165:C29AHACXX:8:2308:11151:86303,HWI-D00104:165:C29AHACXX:8:2306:14013:95390,HWI-D00104:165:C29AHACXX:8:1108:17892:76499,HWI-D00104:165:C29AHACXX:8:1103:8201:50065,HWI-D00104:165:C29AHACXX:8:1201:15786:33365,HWI-D00104:165:C29AHACXX:8:2304:13559:75263,HWI-D00104:165:C29AHACXX:8:1105:18252:11519,HWI-D00104:165:C29AHACXX:8:2307:4969:89984,HWI-D00104:165:C29AHACXX:8:2307:2958:91424,HWI-D00104:165:C29AHACXX:8:1205:9509:4530,HWI-D00104:165:C29AHACXX:8:1206:7442:15491,HWI-D00104:165:C29AHACXX:8:1204:2860:36195,HWI-D00104:165:C29AHACXX:8:2302:5295:28299,HWI-D00104:165:C29AHACXX:8:1309:14829:44328,HWI-D00104:165:C29AHACXX:8:2305:8434:45694,HWI-D00104:165:C29AHACXX:8:2302:5061:20214;sequence=TATACATAATAAAATTTTAGTAAATTTAAATAATAAATTCATAAATGACTAATTAATCTAAAATGAAAAATGATTTAATCATCCG;start=340286;subtype=IES;support_ref=78;support_variant=20;type=IES;
scaffold51_58_with_IES	MILORD	internal_eliminated_sequence	343830	343875	.	.	.	ID=MILORD.58.343830.343875;Name=MILORD.58.343830.343875;bounded_by_ta=TRUE;common_boundary=Both;end=343875;ies_id=IESPGM.PTET51.1.58.325057;ies_left_dist=0;ies_min_dist=0;ies_right_dist=0;junction_seq=ggttggtttctattcTAtgtcattttgtagat;read_names=HWI-D00104:165:C29AHACXX:8:2206:4918:39331;sequence=TATACTTCAATATTTAATTGACATTTATTCAAATCAAAATAAAGTA;start=343830;subtype=IES;support_ref=7;support_variant=1;type=IES;
scaffold51_58_with_IES	MILORD	internal_eliminated_sequence	343901	343928	.	.	.	ID=MILORD.58.343901.343928;Name=MILORD.58.343901.343928;bounded_by_ta=TRUE;common_boundary=Both;end=343928;ies_id=IESPGM.PTET51.1.58.325082;ies_left_dist=0;ies_min_dist=0;ies_right_dist=0;junction_seq=tgtagataatgatgaTAaacaatcgaaaaaaa;read_names=HWI-D00104:165:C29AHACXX:8:1203:11203:52599;sequence=TATACTTAACAGATATTCTTATTTACCA;start=343901;subtype=IES;support_ref=0;support_variant=1;type=IES;
scaffold51_58_with_IES	MILORD	internal_eliminated_sequence	345027	345088	.	.	.	ID=MILORD.58.345027.345088;Name=MILORD.58.345027.345088;bounded_by_ta=TRUE;common_boundary=Both;end=345088;ies_id=IESPGM.PTET51.1.58.326180;ies_left_dist=0;ies_min_dist=0;ies_right_dist=0;junction_seq=agaaatcaatattaaTAactgaacctcctgtt;read_names=HWI-D00104:165:C29AHACXX:8:1104:15426:34927,HWI-D00104:165:C29AHACXX:8:2103:4779:10951,HWI-D00104:165:C29AHACXX:8:1204:5342:49812,HWI-D00104:165:C29AHACXX:8:2304:11719:79857,HWI-D00104:165:C29AHACXX:8:1301:10382:13087,HWI-D00104:165:C29AHACXX:8:1107:1900:51461,HWI-D00104:165:C29AHACXX:8:1205:15015:66897,HWI-D00104:165:C29AHACXX:8:1304:14032:6687,HWI-D00104:165:C29AHACXX:8:1203:9224:51014,HWI-D00104:165:C29AHACXX:8:2307:6038:81827,HWI-D00104:165:C29AHACXX:8:1101:3692:95174,HWI-D00104:165:C29AHACXX:8:2203:4011:74717,HWI-D00104:165:C29AHACXX:8:1307:12157:39849,HWI-D00104:165:C29AHACXX:8:2204:18526:49145,HWI-D00104:165:C29AHACXX:8:2209:9191:16483,HWI-D00104:165:C29AHACXX:8:1106:13588:61017,HWI-D00104:165:C29AHACXX:8:1306:8066:86220,HWI-D00104:165:C29AHACXX:8:2207:15103:55666,HWI-D00104:165:C29AHACXX:8:2101:3253:74190,HWI-D00104:165:C29AHACXX:8:2103:13505:16756,HWI-D00104:165:C29AHACXX:8:1307:8504:28517,HWI-D00104:165:C29AHACXX:8:2307:16527:42032,HWI-D00104:165:C29AHACXX:8:1107:11146:70737,HWI-D00104:165:C29AHACXX:8:2101:17779:94483,HWI-D00104:165:C29AHACXX:8:1206:6436:50166,HWI-D00104:165:C29AHACXX:8:2203:15464:38800,HWI-D00104:165:C29AHACXX:8:1201:11183:83318,HWI-D00104:165:C29AHACXX:8:1105:12670:2421,HWI-D00104:165:C29AHACXX:8:2307:8970:11262,HWI-D00104:165:C29AHACXX:8:1107:13810:68365,HWI-D00104:165:C29AHACXX:8:1101:1541:30035,HWI-D00104:165:C29AHACXX:8:1205:19230:22376,HWI-D00104:165:C29AHACXX:8:1105:5667:83176,HWI-D00104:165:C29AHACXX:8:2304:13806:16092,HWI-D00104:165:C29AHACXX:8:1306:16827:17919,HWI-D00104:165:C29AHACXX:8:2306:20472:22652,HWI-D00104:165:C29AHACXX:8:1204:4818:12326,HWI-D00104:165:C29AHACXX:8:1106:19831:15209,HWI-D00104:165:C29AHACXX:8:1302:3796:35435,HWI-D00104:165:C29AHACXX:8:2305:4258:51469,HWI-D00104:165:C29AHACXX:8:1305:13215:72890,HWI-D00104:165:C29AHACXX:8:2204:5781:93443,HWI-D00104:165:C29AHACXX:8:2304:4511:82198,HWI-D00104:165:C29AHACXX:8:2303:6831:54854,HWI-D00104:165:C29AHACXX:8:2101:20797:77662,HWI-D00104:165:C29AHACXX:8:2306:3630:48514,HWI-D00104:165:C29AHACXX:8:2304:9693:16669,HWI-D00104:165:C29AHACXX:8:1202:8292:28777,HWI-D00104:165:C29AHACXX:8:1107:11835:21588,HWI-D00104:165:C29AHACXX:8:2302:12299:68769,HWI-D00104:165:C29AHACXX:8:1107:18059:87823,HWI-D00104:165:C29AHACXX:8:2202:18032:32547,HWI-D00104:165:C29AHACXX:8:2206:2591:96226,HWI-D00104:165:C29AHACXX:8:2203:17478:28980,HWI-D00104:165:C29AHACXX:8:1101:7467:70109,HWI-D00104:165:C29AHACXX:8:1301:1984:75121,HWI-D00104:165:C29AHACXX:8:1204:9274:33849,HWI-D00104:165:C29AHACXX:8:2302:14554:72929,HWI-D00104:165:C29AHACXX:8:1103:5698:79445;sequence=TATTGTCGATTTGAAATGACTCTTATAATAATTAAAAAAGTTAGATTAATTTAGATTGAGTG;start=345027;subtype=IES;support_ref=0;support_variant=59;type=IES;
scaffold51_58_with_IES	MILORD	internal_eliminated_sequence	345455	345510	.	.	.	ID=MILORD.58.345455.345510;Name=MILORD.58.345455.345510;bounded_by_ta=TRUE;common_boundary=Both;end=345510;ies_id=IESPGM.PTET51.1.58.326546;ies_left_dist=0;ies_min_dist=0;ies_right_dist=0;junction_seq=tattattagtaagagTActagggttaaacata;read_names=HWI-D00104:165:C29AHACXX:8:2108:13384:73005,HWI-D00104:165:C29AHACXX:8:2205:7376:14664,HWI-D00104:165:C29AHACXX:8:1206:5639:96185,HWI-D00104:165:C29AHACXX:8:1105:3189:57895,HWI-D00104:165:C29AHACXX:8:2102:20465:41430,HWI-D00104:165:C29AHACXX:8:1203:15306:82899,HWI-D00104:165:C29AHACXX:8:1102:15914:91130,HWI-D00104:165:C29AHACXX:8:2203:3548:44062,HWI-D00104:165:C29AHACXX:8:2304:3078:21139,HWI-D00104:165:C29AHACXX:8:2201:4768:6336,HWI-D00104:165:C29AHACXX:8:1204:6396:25775,HWI-D00104:165:C29AHACXX:8:1302:16422:28133,HWI-D00104:165:C29AHACXX:8:2203:4950:62707,HWI-D00104:165:C29AHACXX:8:2308:4258:23580,HWI-D00104:165:C29AHACXX:8:1108:3334:6416,HWI-D00104:165:C29AHACXX:8:2303:3891:44682,HWI-D00104:165:C29AHACXX:8:1303:18555:88607,HWI-D00104:165:C29AHACXX:8:2104:12143:62505,HWI-D00104:165:C29AHACXX:8:2207:7147:80865,HWI-D00104:165:C29AHACXX:8:1302:10883:46494,HWI-D00104:165:C29AHACXX:8:2108:14709:98545,HWI-D00104:165:C29AHACXX:8:2209:13528:58435,HWI-D00104:165:C29AHACXX:8:1305:6951:61104,HWI-D00104:165:C29AHACXX:8:1105:17236:58834,HWI-D00104:165:C29AHACXX:8:1206:17602:57551,HWI-D00104:165:C29AHACXX:8:2205:12026:31480,HWI-D00104:165:C29AHACXX:8:2302:13445:29487,HWI-D00104:165:C29AHACXX:8:1202:3024:76021,HWI-D00104:165:C29AHACXX:8:2108:14369:4924,HWI-D00104:165:C29AHACXX:8:1101:3409:7066,HWI-D00104:165:C29AHACXX:8:2301:8850:97391,HWI-D00104:165:C29AHACXX:8:1203:19014:92539,HWI-D00104:165:C29AHACXX:8:1104:3347:3232,HWI-D00104:165:C29AHACXX:8:2307:20661:33072,HWI-D00104:165:C29AHACXX:8:1204:6172:59753,HWI-D00104:165:C29AHACXX:8:1103:13325:23463,HWI-D00104:165:C29AHACXX:8:2302:1109:32764;sequence=TATAGATCTGTGAATGTAGATGTTAAATATTTAATTTTTCGATATTGTTATGAGTG;start=345455;subtype=IES;support_ref=4;support_variant=37;type=IES;
scaffold51_58_with_IES	MILORD	internal_eliminated_sequence	346036	346062	.	.	.	ID=MILORD.58.346036.346062;Name=MILORD.58.346036.346062;bounded_by_ta=TRUE;common_boundary=None;end=346062;ies_id=IESPGM.PTET51.1.58.327303;ies_left_dist=232;ies_min_dist=232;ies_right_dist=235;junction_seq=aactctcataaattgTAaaatagaacctaaat;read_names=HWI-D00104:165:C29AHACXX:8:1307:15343:7879,HWI-D00104:165:C29AHACXX:8:1204:16214:43562,HWI-D00104:165:C29AHACXX:8:2204:7831:63688;sequence=TAATATTAAATAATTAGATTGGCAATC;start=346036;subtype=MAC;support_ref=208;support_variant=3;type=CRYPTIC;
scaffold51_58_with_IES	MILORD	internal_eliminated_sequence	346268	346297	.	.	.	ID=MILORD.58.346268.346297;Name=MILORD.58.346268.346297;bounded_by_ta=TRUE;common_boundary=Both;end=346297;ies_id=IESPGM.PTET51.1.58.327303;ies_left_dist=0;ies_min_dist=0;ies_right_dist=0;junction_seq=gtttttttcatctggTAcaaaacataccttag;read_names=HWI-D00104:165:C29AHACXX:8:2202:14779:53186,HWI-D00104:165:C29AHACXX:8:1206:9753:81177,HWI-D00104:165:C29AHACXX:8:1101:4438:36257,HWI-D00104:165:C29AHACXX:8:2202:14887:56520,HWI-D00104:165:C29AHACXX:8:1103:9969:87759,HWI-D00104:165:C29AHACXX:8:2108:12252:11444,HWI-D00104:165:C29AHACXX:8:1202:16925:32677,HWI-D00104:165:C29AHACXX:8:1305:11393:55343,HWI-D00104:165:C29AHACXX:8:2209:7893:26178,HWI-D00104:165:C29AHACXX:8:1101:3658:14222,HWI-D00104:165:C29AHACXX:8:1206:10886:98772,HWI-D00104:165:C29AHACXX:8:2203:9491:46900,HWI-D00104:165:C29AHACXX:8:2308:20064:62595,HWI-D00104:165:C29AHACXX:8:1202:7231:57824,HWI-D00104:165:C29AHACXX:8:1303:17683:100020,HWI-D00104:165:C29AHACXX:8:2203:18260:17711,HWI-D00104:165:C29AHACXX:8:1201:14217:56879,HWI-D00104:165:C29AHACXX:8:1101:18602:64920,HWI-D00104:165:C29AHACXX:8:2108:9869:42027,HWI-D00104:165:C29AHACXX:8:2104:9133:81743,HWI-D00104:165:C29AHACXX:8:2102:5607:62394,HWI-D00104:165:C29AHACXX:8:1204:3559:28000,HWI-D00104:165:C29AHACXX:8:1307:15913:29385,HWI-D00104:165:C29AHACXX:8:1303:11034:54045,HWI-D00104:165:C29AHACXX:8:1202:10345:8093,HWI-D00104:165:C29AHACXX:8:1107:17475:29997,HWI-D00104:165:C29AHACXX:8:2202:2971:10194,HWI-D00104:165:C29AHACXX:8:1301:5892:24429,HWI-D00104:165:C29AHACXX:8:1301:15734:84667,HWI-D00104:165:C29AHACXX:8:2103:13782:51652,HWI-D00104:165:C29AHACXX:8:2201:15628:22691,HWI-D00104:165:C29AHACXX:8:1205:6959:14917;sequence=TATAAACAGATTAAGAAATATAGATAACCA;start=346268;subtype=IES;support_ref=8;support_variant=32;type=IES;
scaffold51_58_with_IES	MILORD	internal_eliminated_sequence	346851	346879	.	.	.	ID=MILORD.58.346851.346879;Name=MILORD.58.346851.346879;bounded_by_ta=TRUE;common_boundary=Both;end=346879;ies_id=IESPGM.PTET51.1.58.327856;ies_left_dist=0;ies_min_dist=0;ies_right_dist=0;junction_seq=gtctatctaaatcgaTAacagtaatcctcaag;read_names=HWI-D00104:165:C29AHACXX:8:2304:9562:82364,HWI-D00104:165:C29AHACXX:8:1101:20881:54154,HWI-D00104:165:C29AHACXX:8:2302:20731:79989,HWI-D00104:165:C29AHACXX:8:1302:15143:96023,HWI-D00104:165:C29AHACXX:8:2103:6514:6855,HWI-D00104:165:C29AHACXX:8:1203:2048:17936,HWI-D00104:165:C29AHACXX:8:1303:14963:53303,HWI-D00104:165:C29AHACXX:8:1107:18708:16211,HWI-D00104:165:C29AHACXX:8:1309:10674:54029,HWI-D00104:165:C29AHACXX:8:1201:3251:84865,HWI-D00104:165:C29AHACXX:8:1309:3416:24201,HWI-D00104:165:C29AHACXX:8:1303:6607:93645,HWI-D00104:165:C29AHACXX:8:1103:11826:29776,HWI-D00104:165:C29AHACXX:8:2206:4943:79152,HWI-D00104:165:C29AHACXX:8:2201:8929:42329,HWI-D00104:165:C29AHACXX:8:2308:9656:94778,HWI-D00104:165:C29AHACXX:8:2302:18331:25161,HWI-D00104:165:C29AHACXX:8:2205:8784:21410,HWI-D00104:165:C29AHACXX:8:2302:16183:88234,HWI-D00104:165:C29AHACXX:8:2101:8121:87902,HWI-D00104:165:C29AHACXX:8:1102:11094:11605,HWI-D00104:165:C29AHACXX:8:1306:9049:74731,HWI-D00104:165:C29AHACXX:8:2205:2298:21904,HWI-D00104:165:C29AHACXX:8:2203:16456:20633,HWI-D00104:165:C29AHACXX:8:1204:17628:45229,HWI-D00104:165:C29AHACXX:8:2205:15187:64230,HWI-D00104:165:C29AHACXX:8:1102:20113:36328,HWI-D00104:165:C29AHACXX:8:1201:13826:37214,HWI-D00104:165:C29AHACXX:8:2203:15858:77609,HWI-D00104:165:C29AHACXX:8:2305:10686:26803,HWI-D00104:165:C29AHACXX:8:2307:17013:27110,HWI-D00104:165:C29AHACXX:8:1204:9313:46338,HWI-D00104:165:C29AHACXX:8:1101:7476:76637,HWI-D00104:165:C29AHACXX:8:2202:13803:40248;sequence=TATAGTTATTTATATATATTATTGGTTTG;start=346851;subtype=IES;support_ref=6;support_variant=34;type=IES;
scaffold51_58_with_IES	MILORD	internal_eliminated_sequence	349295	349362	.	.	.	ID=MILORD.58.349295.349362;Name=MILORD.58.349295.349362;bounded_by_ta=TRUE;common_boundary=Both;end=349362;ies_id=IESPGM.PTET51.1.58.330271;ies_left_dist=0;ies_min_dist=0;ies_right_dist=0;junction_seq=ctgtagtggtctaggTAcctatgactatggat;read_names=HWI-D00104:165:C29AHACXX:8:1104:14746:54665,HWI-D00104:165:C29AHACXX:8:2206:6385:98198,HWI-D00104:165:C29AHACXX:8:1201:11306:22758,HWI-D00104:165:C29AHACXX:8:2209:8126:22428,HWI-D00104:165:C29AHACXX:8:1206:18775:4005,HWI-D00104:165:C29AHACXX:8:2209:13345:32447,HWI-D00104:165:C29AHACXX:8:1304:14837:58725,HWI-D00104:165:C29AHACXX:8:1205:17809:45178,HWI-D00104:165:C29AHACXX:8:1108:17060:44701,HWI-D00104:165:C29AHACXX:8:2304:5495:88275,HWI-D00104:165:C29AHACXX:8:2304:17757:26180,HWI-D00104:165:C29AHACXX:8:1105:17739:99108,HWI-D00104:165:C29AHACXX:8:2102:19495:27806,HWI-D00104:165:C29AHACXX:8:1106:15834:55633,HWI-D00104:165:C29AHACXX:8:1202:18750:93518,HWI-D00104:165:C29AHACXX:8:1201:4302:79383,HWI-D00104:165:C29AHACXX:8:1304:11164:33174,HWI-D00104:165:C29AHACXX:8:2202:1721:28042,HWI-D00104:165:C29AHACXX:8:1206:20682:13689,HWI-D00104:165:C29AHACXX:8:2306:4632:38907,HWI-D00104:165:C29AHACXX:8:1203:1344:96252,HWI-D00104:165:C29AHACXX:8:2305:14958:24217,HWI-D00104:165:C29AHACXX:8:1105:6047:76800,HWI-D00104:165:C29AHACXX:8:2303:17002:96760,HWI-D00104:165:C29AHACXX:8:2104:3152:44715,HWI-D00104:165:C29AHACXX:8:2102:20158:82668,HWI-D00104:165:C29AHACXX:8:1305:4227:58812,HWI-D00104:165:C29AHACXX:8:1301:15974:95754,HWI-D00104:165:C29AHACXX:8:2203:10289:44892,HWI-D00104:165:C29AHACXX:8:2101:6052:76554,HWI-D00104:165:C29AHACXX:8:1306:4962:52073,HWI-D00104:165:C29AHACXX:8:1301:6908:74521,HWI-D00104:165:C29AHACXX:8:1204:19840:77246,HWI-D00104:165:C29AHACXX:8:2201:14070:85372,HWI-D00104:165:C29AHACXX:8:2302:2042:35544,HWI-D00104:165:C29AHACXX:8:2206:8811:24258,HWI-D00104:165:C29AHACXX:8:1306:18929:69028,HWI-D00104:165:C29AHACXX:8:1101:2524:12143,HWI-D00104:165:C29AHACXX:8:2205:20282:55960,HWI-D00104:165:C29AHACXX:8:1102:17194:70820,HWI-D00104:165:C29AHACXX:8:2306:3912:34411,HWI-D00104:165:C29AHACXX:8:2308:5351:35492,HWI-D00104:165:C29AHACXX:8:2303:18498:4092,HWI-D00104:165:C29AHACXX:8:2209:12525:57091,HWI-D00104:165:C29AHACXX:8:1204:11873:37331,HWI-D00104:165:C29AHACXX:8:1305:14686:73720,HWI-D00104:165:C29AHACXX:8:2306:13465:84938,HWI-D00104:165:C29AHACXX:8:2202:17268:64010;sequence=TATTGTAAATACAATATTAATAGAGATTATGTTGATGAAGGTTTATAATTAAAAAATCAATTTCACAG;start=349295;subtype=IES;support_ref=2;support_variant=48;type=IES;
scaffold51_58_with_IES	MILORD	internal_eliminated_sequence	350065	350133	.	.	.	ID=MILORD.58.350065.350133;Name=MILORD.58.350065.350133;bounded_by_ta=TRUE;common_boundary=Both;end=350133;ies_id=IESPGM.PTET51.1.58.330973;ies_left_dist=0;ies_min_dist=0;ies_right_dist=0;junction_seq=catattaataaatgtTAtaatttgtattggtt;read_names=HWI-D00104:165:C29AHACXX:8:2104:17814:83406,HWI-D00104:165:C29AHACXX:8:2308:9902:58435,HWI-D00104:165:C29AHACXX:8:1301:16880:76647,HWI-D00104:165:C29AHACXX:8:1301:9104:64835,HWI-D00104:165:C29AHACXX:8:1108:19864:77459,HWI-D00104:165:C29AHACXX:8:2302:19295:81470,HWI-D00104:165:C29AHACXX:8:2302:1584:41601,HWI-D00104:165:C29AHACXX:8:2105:6877:10459,HWI-D00104:165:C29AHACXX:8:1301:16234:83292,HWI-D00104:165:C29AHACXX:8:2205:5940:67389,HWI-D00104:165:C29AHACXX:8:1306:1614:79275,HWI-D00104:165:C29AHACXX:8:1102:12352:7912,HWI-D00104:165:C29AHACXX:8:2206:15872:87105,HWI-D00104:165:C29AHACXX:8:2303:8433:2306,HWI-D00104:165:C29AHACXX:8:1302:9707:21866,HWI-D00104:165:C29AHACXX:8:2102:17300:20807,HWI-D00104:165:C29AHACXX:8:1201:2852:44320,HWI-D00104:165:C29AHACXX:8:2203:2157:20224,HWI-D00104:165:C29AHACXX:8:1101:14571:69761,HWI-D00104:165:C29AHACXX:8:2308:6915:15850,HWI-D00104:165:C29AHACXX:8:2303:13268:79662,HWI-D00104:165:C29AHACXX:8:1203:8005:99903,HWI-D00104:165:C29AHACXX:8:1102:4414:22337,HWI-D00104:165:C29AHACXX:8:1201:2994:70905,HWI-D00104:165:C29AHACXX:8:1205:14693:40469,HWI-D00104:165:C29AHACXX:8:1205:1520:31873,HWI-D00104:165:C29AHACXX:8:1301:2026:36939,HWI-D00104:165:C29AHACXX:8:2104:2304:7808,HWI-D00104:165:C29AHACXX:8:1302:4826:26339,HWI-D00104:165:C29AHACXX:8:2307:15771:17638,HWI-D00104:165:C29AHACXX:8:2302:14101:81743,HWI-D00104:165:C29AHACXX:8:1307:9038:51286,HWI-D00104:165:C29AHACXX:8:2306:3428:27403,HWI-D00104:165:C29AHACXX:8:1108:18846:62536,HWI-D00104:165:C29AHACXX:8:2204:13929:61189,HWI-D00104:165:C29AHACXX:8:2103:3476:18849,HWI-D00104:165:C29AHACXX:8:1107:13498:16437,HWI-D00104:165:C29AHACXX:8:1202:11869:23788,HWI-D00104:165:C29AHACXX:8:1307:10391:89128,HWI-D00104:165:C29AHACXX:8:2303:15269:41293;sequence=TATTGTTAATTAGAAACTAAGATCATTTTTGATAATTTAATTAAATTTATTTAATAATTGATTTAACTG;start=350065;subtype=IES;support_ref=8;support_variant=40;type=IES;
scaffold51_58_with_IES	MILORD	internal_eliminated_sequence	351080	351107	.	.	.	ID=MILORD.58.351080.351107;Name=MILORD.58.351080.351107;bounded_by_ta=TRUE;common_boundary=Both;end=351107;ies_id=IESPGM.PTET51.1.58.331919;ies_left_dist=0;ies_min_dist=0;ies_right_dist=0;junction_seq=attattcactcgattTAatagcatagtagcaa;read_names=HWI-D00104:165:C29AHACXX:8:1103:6039:80064,HWI-D00104:165:C29AHACXX:8:1303:11300:25889,HWI-D00104:165:C29AHACXX:8:1103:1498:36245,HWI-D00104:165:C29AHACXX:8:2201:8986:38943,HWI-D00104:165:C29AHACXX:8:1301:19042:68817,HWI-D00104:165:C29AHACXX:8:2206:3686:101261,HWI-D00104:165:C29AHACXX:8:2101:9737:77417,HWI-D00104:165:C29AHACXX:8:1205:4176:13748,HWI-D00104:165:C29AHACXX:8:1105:5270:69739,HWI-D00104:165:C29AHACXX:8:2306:9974:28677,HWI-D00104:165:C29AHACXX:8:2101:14903:97061,HWI-D00104:165:C29AHACXX:8:1206:11486:81162,HWI-D00104:165:C29AHACXX:8:2305:2753:18218,HWI-D00104:165:C29AHACXX:8:1106:2940:32886,HWI-D00104:165:C29AHACXX:8:2304:2212:75607,HWI-D00104:165:C29AHACXX:8:2304:6683:44606,HWI-D00104:165:C29AHACXX:8:2209:10350:82304,HWI-D00104:165:C29AHACXX:8:1201:18946:57180,HWI-D00104:165:C29AHACXX:8:2105:15678:9000,HWI-D00104:165:C29AHACXX:8:2303:6808:51722,HWI-D00104:165:C29AHACXX:8:2205:14332:50970,HWI-D00104:165:C29AHACXX:8:2307:10766:4174,HWI-D00104:165:C29AHACXX:8:1202:19626:90273,HWI-D00104:165:C29AHACXX:8:1102:16295:33143,HWI-D00104:165:C29AHACXX:8:1203:4210:82163,HWI-D00104:165:C29AHACXX:8:1101:11167:37353,HWI-D00104:165:C29AHACXX:8:1303:15081:81953,HWI-D00104:165:C29AHACXX:8:1107:1791:83178,HWI-D00104:165:C29AHACXX:8:1206:12632:40255,HWI-D00104:165:C29AHACXX:8:2207:15076:45190,HWI-D00104:165:C29AHACXX:8:2306:11861:64836,HWI-D00104:165:C29AHACXX:8:2306:19364:46502,HWI-D00104:165:C29AHACXX:8:1202:16682:13687,HWI-D00104:165:C29AHACXX:8:2205:13510:73280,HWI-D00104:165:C29AHACXX:8:1204:21178:53364,HWI-D00104:165:C29AHACXX:8:1206:16202:70279,HWI-D00104:165:C29AHACXX:8:1102:7867:84390;sequence=TATAGCTGATATTCATAACCATTCTCTA;start=351080;subtype=IES;support_ref=4;support_variant=37;type=IES;
scaffold51_58_with_IES	MILORD	internal_eliminated_sequence	351080	351110	.	.	.	ID=MILORD.58.351080.351110;Name=MILORD.58.351080.351110;bounded_by_ta=TRUE;common_boundary=LEFT;end=351110;ies_id=IESPGM.PTET51.1.58.331919;ies_left_dist=0;ies_min_dist=0;ies_right_dist=-3;junction_seq=attattcactcgattTAgcatagtagcaatag;read_names=HWI-D00104:165:C29AHACXX:8:1106:5876:62459;sequence=TATAGCTGATATTCATAACCATTCTCTATAA;start=351080;subtype=PARTIAL_EXTERNAL;support_ref=2;support_variant=1;type=ALTERNATIVE;
scaffold51_58_with_IES	MILORD	internal_eliminated_sequence	351763	351820	.	.	.	ID=MILORD.58.351763.351820;Name=MILORD.58.351763.351820;bounded_by_ta=TRUE;common_boundary=Both;end=351820;ies_id=IESPGM.PTET51.1.58.332574;ies_left_dist=0;ies_min_dist=0;ies_right_dist=0;junction_seq=atttaactattacttTAtctgcaactttggca;read_names=HWI-D00104:165:C29AHACXX:8:2102:14113:43969,HWI-D00104:165:C29AHACXX:8:1106:13929:60855,HWI-D00104:165:C29AHACXX:8:1101:14241:88836,HWI-D00104:165:C29AHACXX:8:2207:7778:68641,HWI-D00104:165:C29AHACXX:8:1206:11216:30180,HWI-D00104:165:C29AHACXX:8:2104:17604:59613,HWI-D00104:165:C29AHACXX:8:1307:13669:40309,HWI-D00104:165:C29AHACXX:8:1105:6847:40826,HWI-D00104:165:C29AHACXX:8:1307:2894:19127,HWI-D00104:165:C29AHACXX:8:2204:13571:23000,HWI-D00104:165:C29AHACXX:8:1203:5812:54028,HWI-D00104:165:C29AHACXX:8:1201:10681:80965,HWI-D00104:165:C29AHACXX:8:1106:3632:47562,HWI-D00104:165:C29AHACXX:8:1301:3327:39539,HWI-D00104:165:C29AHACXX:8:1206:15022:77894,HWI-D00104:165:C29AHACXX:8:2203:17206:20594,HWI-D00104:165:C29AHACXX:8:2101:2451:35150,HWI-D00104:165:C29AHACXX:8:2304:5005:76746,HWI-D00104:165:C29AHACXX:8:2302:10823:2367,HWI-D00104:165:C29AHACXX:8:1306:10794:73572,HWI-D00104:165:C29AHACXX:8:1103:1605:13958,HWI-D00104:165:C29AHACXX:8:1301:4769:38733,HWI-D00104:165:C29AHACXX:8:1306:15617:25600,HWI-D00104:165:C29AHACXX:8:2307:7709:34508,HWI-D00104:165:C29AHACXX:8:2202:9070:55667,HWI-D00104:165:C29AHACXX:8:1105:6223:36159,HWI-D00104:165:C29AHACXX:8:2207:13187:87122,HWI-D00104:165:C29AHACXX:8:1102:5570:5463,HWI-D00104:165:C29AHACXX:8:2104:11520:49560,HWI-D00104:165:C29AHACXX:8:1103:4885:18163,HWI-D00104:165:C29AHACXX:8:1304:1200:58747,HWI-D00104:165:C29AHACXX:8:2204:3966:94859,HWI-D00104:165:C29AHACXX:8:1101:12094:54786,HWI-D00104:165:C29AHACXX:8:1205:15459:26334,HWI-D00104:165:C29AHACXX:8:1105:8052:22188,HWI-D00104:165:C29AHACXX:8:2301:4815:52749,HWI-D00104:165:C29AHACXX:8:2302:6107:11620,HWI-D00104:165:C29AHACXX:8:1302:10956:25458,HWI-D00104:165:C29AHACXX:8:2303:4258:32338,HWI-D00104:165:C29AHACXX:8:2202:20298:46925,HWI-D00104:165:C29AHACXX:8:2101:16248:49886,HWI-D00104:165:C29AHACXX:8:2105:13541:27336,HWI-D00104:165:C29AHACXX:8:2101:3390:65970,HWI-D00104:165:C29AHACXX:8:2103:11212:19397;sequence=TACAGCAGAATACCTATTTAAATATTAATAAAAATATCATTGATTTCACAATCTAATG;start=351763;subtype=IES;support_ref=2;support_variant=44;type=IES;
scaffold51_58_with_IES	MILORD	internal_eliminated_sequence	352257	352342	.	.	.	ID=MILORD.58.352257.352342;Name=MILORD.58.352257.352342;bounded_by_ta=TRUE;common_boundary=Both;end=352342;ies_id=IESPGM.PTET51.1.58.333010;ies_left_dist=0;ies_min_dist=0;ies_right_dist=0;junction_seq=catttgtgattttgaTActattatgaaagagg;read_names=HWI-D00104:165:C29AHACXX:8:1202:15820:86501,HWI-D00104:165:C29AHACXX:8:2305:17750:29407,HWI-D00104:165:C29AHACXX:8:1106:7651:41241,HWI-D00104:165:C29AHACXX:8:2306:6019:86371,HWI-D00104:165:C29AHACXX:8:2301:3497:22233,HWI-D00104:165:C29AHACXX:8:1102:2498:17879,HWI-D00104:165:C29AHACXX:8:1301:3114:97059,HWI-D00104:165:C29AHACXX:8:1303:2058:3959,HWI-D00104:165:C29AHACXX:8:1102:8370:2866,HWI-D00104:165:C29AHACXX:8:2204:10727:60065,HWI-D00104:165:C29AHACXX:8:2303:6083:96211,HWI-D00104:165:C29AHACXX:8:1301:17012:43988,HWI-D00104:165:C29AHACXX:8:1104:8988:52981,HWI-D00104:165:C29AHACXX:8:2302:5441:75692,HWI-D00104:165:C29AHACXX:8:1305:18531:17290;sequence=TATAGGTAATTCCAATTATATTAATATTGAATAATTATTATCTTATTTAATATCATTACATTCATAAATAAAATACATAACCACTA;start=352257;subtype=IES;support_ref=6;support_variant=15;type=IES;
scaffold51_58_with_IES	MILORD	internal_eliminated_sequence	353236	353261	.	.	.	ID=MILORD.58.353236.353261;Name=MILORD.58.353236.353261;bounded_by_ta=TRUE;common_boundary=Both;end=353261;ies_id=IESPGM.PTET51.1.58.333903;ies_left_dist=0;ies_min_dist=0;ies_right_dist=0;junction_seq=atttaatattggaaaTAcctgaaaatgagatc;read_names=HWI-D00104:165:C29AHACXX:8:2203:3622:39857,HWI-D00104:165:C29AHACXX:8:2206:17885:88651,HWI-D00104:165:C29AHACXX:8:1301:20106:77127,HWI-D00104:165:C29AHACXX:8:2206:15789:7982,HWI-D00104:165:C29AHACXX:8:2103:3493:27963,HWI-D00104:165:C29AHACXX:8:1108:7533:86898,HWI-D00104:165:C29AHACXX:8:1102:13966:8263,HWI-D00104:165:C29AHACXX:8:2104:15893:93257,HWI-D00104:165:C29AHACXX:8:1305:17762:98896,HWI-D00104:165:C29AHACXX:8:2206:11121:5923,HWI-D00104:165:C29AHACXX:8:2204:15530:72101,HWI-D00104:165:C29AHACXX:8:2204:8106:49071,HWI-D00104:165:C29AHACXX:8:1102:12324:93026,HWI-D00104:165:C29AHACXX:8:1302:5612:82391,HWI-D00104:165:C29AHACXX:8:1102:2478:85002,HWI-D00104:165:C29AHACXX:8:2301:12385:80616,HWI-D00104:165:C29AHACXX:8:1204:16784:85962,HWI-D00104:165:C29AHACXX:8:1101:13365:74288,HWI-D00104:165:C29AHACXX:8:1105:18475:27577,HWI-D00104:165:C29AHACXX:8:2203:8784:43267,HWI-D00104:165:C29AHACXX:8:2202:4887:9469,HWI-D00104:165:C29AHACXX:8:1306:16575:54965,HWI-D00104:165:C29AHACXX:8:1306:8208:65642,HWI-D00104:165:C29AHACXX:8:1105:14255:83491,HWI-D00104:165:C29AHACXX:8:2103:18004:76729,HWI-D00104:165:C29AHACXX:8:1204:6624:42205,HWI-D00104:165:C29AHACXX:8:2108:17908:44339,HWI-D00104:165:C29AHACXX:8:2306:19682:73738,HWI-D00104:165:C29AHACXX:8:2306:16060:40094,HWI-D00104:165:C29AHACXX:8:2103:7817:77823,HWI-D00104:165:C29AHACXX:8:2204:17744:83759,HWI-D00104:165:C29AHACXX:8:2207:3863:6400,HWI-D00104:165:C29AHACXX:8:2308:14035:60752,HWI-D00104:165:C29AHACXX:8:2204:19219:64572,HWI-D00104:165:C29AHACXX:8:2306:12453:25946,HWI-D00104:165:C29AHACXX:8:1309:4332:46762;sequence=TATAATAAGTTAAAGAACTAAGACTA;start=353236;subtype=IES;support_ref=3;support_variant=36;type=IES;
scaffold51_58_with_IES	MILORD	internal_eliminated_sequence	353996	354042	.	.	.	ID=MILORD.58.353996.354042;Name=MILORD.58.353996.354042;bounded_by_ta=TRUE;common_boundary=Both;end=354042;ies_id=IESPGM.PTET51.1.58.334637;ies_left_dist=0;ies_min_dist=0;ies_right_dist=0;junction_seq=tctcctattcgcagaTAtcaaaggattcacag;read_names=HWI-D00104:165:C29AHACXX:8:1104:10240:39861,HWI-D00104:165:C29AHACXX:8:1103:8849:53464,HWI-D00104:165:C29AHACXX:8:2307:4639:54625,HWI-D00104:165:C29AHACXX:8:2305:2124:18357,HWI-D00104:165:C29AHACXX:8:2103:6569:42281,HWI-D00104:165:C29AHACXX:8:1108:11064:18979,HWI-D00104:165:C29AHACXX:8:1302:11077:86779,HWI-D00104:165:C29AHACXX:8:1101:2023:89195,HWI-D00104:165:C29AHACXX:8:2202:14795:76954,HWI-D00104:165:C29AHACXX:8:1306:8631:32895,HWI-D00104:165:C29AHACXX:8:1204:13690:82065,HWI-D00104:165:C29AHACXX:8:1305:12036:43191,HWI-D00104:165:C29AHACXX:8:1105:2826:31255,HWI-D00104:165:C29AHACXX:8:2202:7875:9042,HWI-D00104:165:C29AHACXX:8:2102:4421:4721,HWI-D00104:165:C29AHACXX:8:2301:19534:98578,HWI-D00104:165:C29AHACXX:8:2302:20352:30088,HWI-D00104:165:C29AHACXX:8:2209:11407:5970,HWI-D00104:165:C29AHACXX:8:2103:19785:60312,HWI-D00104:165:C29AHACXX:8:1101:17483:25445,HWI-D00104:165:C29AHACXX:8:2301:3785:2380,HWI-D00104:165:C29AHACXX:8:2102:14699:79750,HWI-D00104:165:C29AHACXX:8:1202:14335:43847;sequence=TATACCTGATTGAAAAGACATAATTAAGTATTTTATTAATTATATTG;start=353996;subtype=IES;support_ref=0;support_variant=23;type=IES;
scaffold51_58_with_IES	MILORD	internal_eliminated_sequence	355382	355426	.	.	.	ID=MILORD.58.355382.355426;Name=MILORD.58.355382.355426;bounded_by_ta=TRUE;common_boundary=Both;end=355426;ies_id=IESPGM.PTET51.1.58.335976;ies_left_dist=0;ies_min_dist=0;ies_right_dist=0;junction_seq=ggtctatttcaatgtTAtcatataaatacttt;read_names=HWI-D00104:165:C29AHACXX:8:1106:4275:5610,HWI-D00104:165:C29AHACXX:8:1103:1139:98884,HWI-D00104:165:C29AHACXX:8:1205:18545:60579,HWI-D00104:165:C29AHACXX:8:1201:2700:26522,HWI-D00104:165:C29AHACXX:8:2201:17562:30049,HWI-D00104:165:C29AHACXX:8:1106:19409:98579,HWI-D00104:165:C29AHACXX:8:1104:5126:57818,HWI-D00104:165:C29AHACXX:8:2104:17656:90566,HWI-D00104:165:C29AHACXX:8:1105:14072:30087,HWI-D00104:165:C29AHACXX:8:1104:3700:67393,HWI-D00104:165:C29AHACXX:8:1105:15783:59299,HWI-D00104:165:C29AHACXX:8:1202:3194:45224,HWI-D00104:165:C29AHACXX:8:2207:6606:70327,HWI-D00104:165:C29AHACXX:8:2207:3948:46199,HWI-D00104:165:C29AHACXX:8:2204:6140:98595,HWI-D00104:165:C29AHACXX:8:2102:13186:76640,HWI-D00104:165:C29AHACXX:8:1203:20791:15849,HWI-D00104:165:C29AHACXX:8:1103:17079:32285,HWI-D00104:165:C29AHACXX:8:2201:4395:77579;sequence=TACAATCCAATTAATAATAATTATTATATTTATTTATTATTATTG;start=355382;subtype=IES;support_ref=6;support_variant=19;type=IES;
scaffold51_58_with_IES	MILORD	internal_eliminated_sequence	355382	355421	.	.	.	ID=MILORD.58.355382.355421;Name=MILORD.58.355382.355421;bounded_by_ta=TRUE;common_boundary=LEFT;end=355421;ies_id=IESPGM.PTET51.1.58.335976;ies_left_dist=0;ies_min_dist=0;ies_right_dist=5;junction_seq=ggtctatttcaatgtTAttgtatcatataaat;read_names=HWI-D00104:165:C29AHACXX:8:2304:6299:18139;sequence=TACAATCCAATTAATAATAATTATTATATTTATTTATTAT;start=355382;subtype=PARTIAL_INTERNAL;support_ref=3;support_variant=1;type=ALTERNATIVE;
scaffold51_58_with_IES	MILORD	internal_eliminated_sequence	357606	357633	.	.	.	ID=MILORD.58.357606.357633;Name=MILORD.58.357606.357633;bounded_by_ta=TRUE;common_boundary=None;end=357633;ies_id=IESPGM.PTET51.1.58.339375;ies_left_dist=1220;ies_min_dist=1220;ies_right_dist=1250;junction_seq=tattccttatgctatTAatgtccaataactct;read_names=HWI-D00104:165:C29AHACXX:8:2104:3959:41494;sequence=TATAATGTATTTAAATTAATTTTATTAA;start=357606;subtype=MAC;support_ref=114;support_variant=1;type=CRYPTIC;
scaffold51_58_with_IES	MILORD	internal_eliminated_sequence	358826	358883	.	.	.	ID=MILORD.58.358826.358883;Name=MILORD.58.358826.358883;bounded_by_ta=TRUE;common_boundary=Both;end=358883;ies_id=IESPGM.PTET51.1.58.339375;ies_left_dist=0;ies_min_dist=0;ies_right_dist=0;junction_seq=atgatgatctcgtaaTAtcataactacataaa;read_names=HWI-D00104:165:C29AHACXX:8:2206:18242:42155,HWI-D00104:165:C29AHACXX:8:1301:10195:19149,HWI-D00104:165:C29AHACXX:8:1301:9997:75703,HWI-D00104:165:C29AHACXX:8:1106:5794:22369,HWI-D00104:165:C29AHACXX:8:2104:7967:39537,HWI-D00104:165:C29AHACXX:8:1107:3133:42076,HWI-D00104:165:C29AHACXX:8:2302:19210:65846,HWI-D00104:165:C29AHACXX:8:1203:15290:54727,HWI-D00104:165:C29AHACXX:8:1103:3631:7806,HWI-D00104:165:C29AHACXX:8:1205:6907:46795;sequence=TATTATAAATTAATTCTATTACAATAATATTTATAATAATAAGAATCTTAATTAACAA;start=358826;subtype=IES;support_ref=5;support_variant=10;type=IES;
scaffold51_58_with_IES	MILORD	internal_eliminated_sequence	361258	361284	.	.	.	ID=MILORD.58.361258.361284;Name=MILORD.58.361258.361284;bounded_by_ta=TRUE;common_boundary=Both;end=361284;ies_id=IESPGM.PTET51.1.58.341749;ies_left_dist=0;ies_min_dist=0;ies_right_dist=0;junction_seq=acatatgccataaagTAcaattattaattaat;read_names=HWI-D00104:165:C29AHACXX:8:2302:20247:54479,HWI-D00104:165:C29AHACXX:8:2203:4440:34259,HWI-D00104:165:C29AHACXX:8:1105:16663:73536,HWI-D00104:165:C29AHACXX:8:2305:17271:77995,HWI-D00104:165:C29AHACXX:8:2108:2454:65908,HWI-D00104:165:C29AHACXX:8:1306:15646:50003,HWI-D00104:165:C29AHACXX:8:1307:18148:20459,HWI-D00104:165:C29AHACXX:8:2303:13679:4966,HWI-D00104:165:C29AHACXX:8:1302:9698:18198,HWI-D00104:165:C29AHACXX:8:1104:19807:87651,HWI-D00104:165:C29AHACXX:8:2201:17569:31537,HWI-D00104:165:C29AHACXX:8:1205:7886:3539,HWI-D00104:165:C29AHACXX:8:1108:11701:88185,HWI-D00104:165:C29AHACXX:8:2209:7904:12739,HWI-D00104:165:C29AHACXX:8:2303:4484:12906,HWI-D00104:165:C29AHACXX:8:2201:18465:97194,HWI-D00104:165:C29AHACXX:8:2302:12190:88401,HWI-D00104:165:C29AHACXX:8:2205:12798:6046,HWI-D00104:165:C29AHACXX:8:2306:17450:66777,HWI-D00104:165:C29AHACXX:8:1206:17358:42478,HWI-D00104:165:C29AHACXX:8:1107:2089:6704,HWI-D00104:165:C29AHACXX:8:2304:4581:85238,HWI-D00104:165:C29AHACXX:8:1301:13479:57024,HWI-D00104:165:C29AHACXX:8:1304:13301:87984,HWI-D00104:165:C29AHACXX:8:1205:15077:49232,HWI-D00104:165:C29AHACXX:8:2202:17466:85724,HWI-D00104:165:C29AHACXX:8:2306:18870:18462,HWI-D00104:165:C29AHACXX:8:1101:12440:80450,HWI-D00104:165:C29AHACXX:8:2305:6390:19079,HWI-D00104:165:C29AHACXX:8:2101:15609:19091,HWI-D00104:165:C29AHACXX:8:1306:19750:87506,HWI-D00104:165:C29AHACXX:8:2304:9228:17286,HWI-D00104:165:C29AHACXX:8:2209:9260:77802,HWI-D00104:165:C29AHACXX:8:1301:12520:4092,HWI-D00104:165:C29AHACXX:8:2204:2681:38329;sequence=TATAAATTAATTGTATCATTCTTATGA;start=361258;subtype=IES;support_ref=0;support_variant=35;type=IES;
scaffold51_58_with_IES	MILORD	internal_eliminated_sequence	361603	361628	.	.	.	ID=MILORD.58.361603.361628;Name=MILORD.58.361603.361628;bounded_by_ta=TRUE;common_boundary=Both;end=361628;ies_id=IESPGM.PTET51.1.58.342067;ies_left_dist=0;ies_min_dist=0;ies_right_dist=0;junction_seq=attttgcaaaatttgTAccctgtttatttgcc;read_names=HWI-D00104:165:C29AHACXX:8:2304:6384:10419,HWI-D00104:165:C29AHACXX:8:2201:15227:4322,HWI-D00104:165:C29AHACXX:8:1306:17532:53602,HWI-D00104:165:C29AHACXX:8:1103:14887:69197,HWI-D00104:165:C29AHACXX:8:1106:2668:20995,HWI-D00104:165:C29AHACXX:8:2206:4948:29193,HWI-D00104:165:C29AHACXX:8:2202:7760:87564,HWI-D00104:165:C29AHACXX:8:1202:4871:12009,HWI-D00104:165:C29AHACXX:8:2101:15319:94878,HWI-D00104:165:C29AHACXX:8:2205:8016:68358,HWI-D00104:165:C29AHACXX:8:1101:13881:6235,HWI-D00104:165:C29AHACXX:8:2203:13517:58179,HWI-D00104:165:C29AHACXX:8:2203:19247:80746,HWI-D00104:165:C29AHACXX:8:1107:9690:76191,HWI-D00104:165:C29AHACXX:8:1108:7959:10961,HWI-D00104:165:C29AHACXX:8:1203:3490:70742,HWI-D00104:165:C29AHACXX:8:1203:7800:23393,HWI-D00104:165:C29AHACXX:8:2202:17692:73661,HWI-D00104:165:C29AHACXX:8:2303:2082:31114,HWI-D00104:165:C29AHACXX:8:2303:13457:3947,HWI-D00104:165:C29AHACXX:8:2104:13203:36560,HWI-D00104:165:C29AHACXX:8:1102:5194:79715,HWI-D00104:165:C29AHACXX:8:2304:17355:44644,HWI-D00104:165:C29AHACXX:8:1106:16747:87466,HWI-D00104:165:C29AHACXX:8:1309:10823:98170,HWI-D00104:165:C29AHACXX:8:2202:19778:97595,HWI-D00104:165:C29AHACXX:8:2302:5852:75953,HWI-D00104:165:C29AHACXX:8:1205:16836:9749,HWI-D00104:165:C29AHACXX:8:1203:8138:38518,HWI-D00104:165:C29AHACXX:8:2204:17431:28782,HWI-D00104:165:C29AHACXX:8:2205:21134:27157,HWI-D00104:165:C29AHACXX:8:1202:11935:90169,HWI-D00104:165:C29AHACXX:8:1302:11889:34023,HWI-D00104:165:C29AHACXX:8:1307:17719:63024,HWI-D00104:165:C29AHACXX:8:1301:10696:7907,HWI-D00104:165:C29AHACXX:8:2101:18979:65210,HWI-D00104:165:C29AHACXX:8:2304:6609:87467,HWI-D00104:165:C29AHACXX:8:2201:8186:99008;sequence=TATAGATAGTTTAAGCTATTTATACA;start=361603;subtype=IES;support_ref=0;support_variant=38;type=IES;
scaffold51_58_with_IES	MILORD	internal_eliminated_sequence	362301	362368	.	.	.	ID=MILORD.58.362301.362368;Name=MILORD.58.362301.362368;bounded_by_ta=TRUE;common_boundary=Both;end=362368;ies_id=IESPGM.PTET51.1.58.342739;ies_left_dist=0;ies_min_dist=0;ies_right_dist=0;junction_seq=ttgcagtaattcatgTActtcgagtccaccag;read_names=HWI-D00104:165:C29AHACXX:8:1307:19498:32303,HWI-D00104:165:C29AHACXX:8:1305:10863:83748,HWI-D00104:165:C29AHACXX:8:2102:15352:20733,HWI-D00104:165:C29AHACXX:8:1306:21010:37506,HWI-D00104:165:C29AHACXX:8:2302:8066:80004,HWI-D00104:165:C29AHACXX:8:2108:9805:92604,HWI-D00104:165:C29AHACXX:8:1102:14006:94471,HWI-D00104:165:C29AHACXX:8:1204:7822:61375,HWI-D00104:165:C29AHACXX:8:1102:2074:27406,HWI-D00104:165:C29AHACXX:8:1202:1919:85982,HWI-D00104:165:C29AHACXX:8:1108:18272:14048,HWI-D00104:165:C29AHACXX:8:2204:12561:3244,HWI-D00104:165:C29AHACXX:8:2203:3026:32275,HWI-D00104:165:C29AHACXX:8:2205:13936:38528,HWI-D00104:165:C29AHACXX:8:1106:3864:94675,HWI-D00104:165:C29AHACXX:8:1104:17217:47435,HWI-D00104:165:C29AHACXX:8:1106:6923:94126,HWI-D00104:165:C29AHACXX:8:2202:13287:49958,HWI-D00104:165:C29AHACXX:8:1307:17436:72206,HWI-D00104:165:C29AHACXX:8:2104:5538:67269,HWI-D00104:165:C29AHACXX:8:1204:4152:66557,HWI-D00104:165:C29AHACXX:8:2301:20037:20739,HWI-D00104:165:C29AHACXX:8:1203:10855:40402,HWI-D00104:165:C29AHACXX:8:2304:16691:68494,HWI-D00104:165:C29AHACXX:8:1306:6844:46848,HWI-D00104:165:C29AHACXX:8:2203:11049:26171,HWI-D00104:165:C29AHACXX:8:1202:14776:81817,HWI-D00104:165:C29AHACXX:8:1102:12598:14024;sequence=TATTGATAAATTGTAATGGAATTTATTTATTTTTTAAATCAATTAATCACTTATTATAATTTCTATAA;start=362301;subtype=IES;support_ref=60;support_variant=28;type=IES;
scaffold51_58_with_IES	MILORD	internal_eliminated_sequence	362464	362509	.	.	.	ID=MILORD.58.362464.362509;Name=MILORD.58.362464.362509;bounded_by_ta=TRUE;common_boundary=Both;end=362509;ies_id=IESPGM.PTET51.1.58.342834;ies_left_dist=0;ies_min_dist=0;ies_right_dist=0;junction_seq=attggtttccaaaaaTAcatcataagatcctc;read_names=HWI-D00104:165:C29AHACXX:8:1105:11773:35868,HWI-D00104:165:C29AHACXX:8:2108:13514:35937,HWI-D00104:165:C29AHACXX:8:1301:17649:10670,HWI-D00104:165:C29AHACXX:8:1203:10397:13072,HWI-D00104:165:C29AHACXX:8:2104:8596:52430,HWI-D00104:165:C29AHACXX:8:2305:3377:77288,HWI-D00104:165:C29AHACXX:8:2204:7041:86161,HWI-D00104:165:C29AHACXX:8:2301:4210:63598,HWI-D00104:165:C29AHACXX:8:1303:10659:82303,HWI-D00104:165:C29AHACXX:8:1205:10011:78555,HWI-D00104:165:C29AHACXX:8:1203:7889:40650,HWI-D00104:165:C29AHACXX:8:1301:8416:50490,HWI-D00104:165:C29AHACXX:8:1203:4812:55648,HWI-D00104:165:C29AHACXX:8:2102:18086:99091,HWI-D00104:165:C29AHACXX:8:2206:7060:40083,HWI-D00104:165:C29AHACXX:8:2304:12005:47321,HWI-D00104:165:C29AHACXX:8:1205:5807:44133,HWI-D00104:165:C29AHACXX:8:2104:17010:84630,HWI-D00104:165:C29AHACXX:8:1201:13807:37973,HWI-D00104:165:C29AHACXX:8:2304:12740:3803,HWI-D00104:165:C29AHACXX:8:2104:15092:2995,HWI-D00104:165:C29AHACXX:8:2306:1391:12304,HWI-D00104:165:C29AHACXX:8:1205:20287:99297,HWI-D00104:165:C29AHACXX:8:1101:10575:53063,HWI-D00104:165:C29AHACXX:8:2301:14384:68970,HWI-D00104:165:C29AHACXX:8:1103:19701:85048,HWI-D00104:165:C29AHACXX:8:2205:6709:96586,HWI-D00104:165:C29AHACXX:8:2207:3519:48169,HWI-D00104:165:C29AHACXX:8:2104:19734:95608,HWI-D00104:165:C29AHACXX:8:1309:16417:31034,HWI-D00104:165:C29AHACXX:8:2207:20271:78395,HWI-D00104:165:C29AHACXX:8:2201:17523:28894,HWI-D00104:165:C29AHACXX:8:1203:11644:71511,HWI-D00104:165:C29AHACXX:8:2201:3964:95064,HWI-D00104:165:C29AHACXX:8:2202:2916:89227,HWI-D00104:165:C29AHACXX:8:1302:17857:7418,HWI-D00104:165:C29AHACXX:8:2203:6591:42029,HWI-D00104:165:C29AHACXX:8:2204:19759:71690;sequence=TATACTCAGTTTTTAGCTAATAAAATAAAAGAACAAAATTAAATTA;start=362464;subtype=IES;support_ref=60;support_variant=38;type=IES;
scaffold51_58_with_IES	MILORD	internal_eliminated_sequence	363457	363521	.	.	.	ID=MILORD.58.363457.363521;Name=MILORD.58.363457.363521;bounded_by_ta=TRUE;common_boundary=Both;end=363521;ies_id=IESPGM.PTET51.1.58.343781;ies_left_dist=0;ies_min_dist=0;ies_right_dist=0;junction_seq=atttaaaaagagcatTAgaataatcggaaaga;read_names=HWI-D00104:165:C29AHACXX:8:2304:10042:55841,HWI-D00104:165:C29AHACXX:8:2301:8504:71134,HWI-D00104:165:C29AHACXX:8:1101:18942:17701,HWI-D00104:165:C29AHACXX:8:1101:13944:26375,HWI-D00104:165:C29AHACXX:8:2303:11890:82077,HWI-D00104:165:C29AHACXX:8:2101:4148:46551,HWI-D00104:165:C29AHACXX:8:2308:12059:3240,HWI-D00104:165:C29AHACXX:8:1301:2151:58663,HWI-D00104:165:C29AHACXX:8:1204:15115:10851,HWI-D00104:165:C29AHACXX:8:1106:3520:82559,HWI-D00104:165:C29AHACXX:8:1102:19255:87190,HWI-D00104:165:C29AHACXX:8:2103:15238:9905,HWI-D00104:165:C29AHACXX:8:1203:2087:53968,HWI-D00104:165:C29AHACXX:8:1307:15080:3812,HWI-D00104:165:C29AHACXX:8:2305:14074:14214,HWI-D00104:165:C29AHACXX:8:1302:11795:22903,HWI-D00104:165:C29AHACXX:8:2302:15606:22250,HWI-D00104:165:C29AHACXX:8:2103:4871:32907,HWI-D00104:165:C29AHACXX:8:2305:8638:16447,HWI-D00104:165:C29AHACXX:8:2303:5060:29658,HWI-D00104:165:C29AHACXX:8:1304:13347:54910,HWI-D00104:165:C29AHACXX:8:1303:17881:14081,HWI-D00104:165:C29AHACXX:8:2204:3166:65428,HWI-D00104:165:C29AHACXX:8:1307:7938:95904,HWI-D00104:165:C29AHACXX:8:1105:13484:48096,HWI-D00104:165:C29AHACXX:8:2204:3223:25797,HWI-D00104:165:C29AHACXX:8:1203:6832:19412,HWI-D00104:165:C29AHACXX:8:2302:17802:45806,HWI-D00104:165:C29AHACXX:8:2303:3094:9566,HWI-D00104:165:C29AHACXX:8:2308:15485:10575,HWI-D00104:165:C29AHACXX:8:1204:12708:100429,HWI-D00104:165:C29AHACXX:8:2302:13519:66050,HWI-D00104:165:C29AHACXX:8:2105:10421:18084,HWI-D00104:165:C29AHACXX:8:2204:7473:24321,HWI-D00104:165:C29AHACXX:8:2204:19563:3157,HWI-D00104:165:C29AHACXX:8:2303:5722:55271,HWI-D00104:165:C29AHACXX:8:1103:14362:51317,HWI-D00104:165:C29AHACXX:8:2301:13698:56464,HWI-D00104:165:C29AHACXX:8:2304:16007:39344,HWI-D00104:165:C29AHACXX:8:1105:8596:52507,HWI-D00104:165:C29AHACXX:8:2108:6170:86186,HWI-D00104:165:C29AHACXX:8:1107:12574:46425,HWI-D00104:165:C29AHACXX:8:2306:16756:10671,HWI-D00104:165:C29AHACXX:8:1205:12263:7207,HWI-D00104:165:C29AHACXX:8:2303:15705:7895,HWI-D00104:165:C29AHACXX:8:2306:18222:4067,HWI-D00104:165:C29AHACXX:8:1101:5876:95279,HWI-D00104:165:C29AHACXX:8:2205:13806:29940,HWI-D00104:165:C29AHACXX:8:1104:13722:85577,HWI-D00104:165:C29AHACXX:8:1305:12044:70029,HWI-D00104:165:C29AHACXX:8:1307:14041:6739,HWI-D00104:165:C29AHACXX:8:1309:1754:55226,HWI-D00104:165:C29AHACXX:8:2101:13986:87133,HWI-D00104:165:C29AHACXX:8:1202:14775:7065,HWI-D00104:165:C29AHACXX:8:1302:14258:96012,HWI-D00104:165:C29AHACXX:8:1103:18138:40570,HWI-D00104:165:C29AHACXX:8:1302:16374:24332,HWI-D00104:165:C29AHACXX:8:2108:10729:29426,HWI-D00104:165:C29AHACXX:8:2101:13077:30270;sequence=TACACTAGAAACATTATACTTTCTTGGTTTTTAATTGTTCTACTTAAATCCAATTGTTTTGAGTG;start=363457;subtype=IES;support_ref=6;support_variant=59;type=IES;
scaffold51_58_with_IES	MILORD	internal_eliminated_sequence	366784	366829	.	.	.	ID=MILORD.58.366784.366829;Name=MILORD.58.366784.366829;bounded_by_ta=TRUE;common_boundary=Both;end=366829;ies_id=IESPGM.PTET51.1.58.347043;ies_left_dist=0;ies_min_dist=0;ies_right_dist=0;junction_seq=aatcatagaggctggTAtcaacattaggaatt;read_names=HWI-D00104:165:C29AHACXX:8:2102:14908:84954,HWI-D00104:165:C29AHACXX:8:1204:5190:90972,HWI-D00104:165:C29AHACXX:8:2209:8324:56488,HWI-D00104:165:C29AHACXX:8:2301:4346:30019,HWI-D00104:165:C29AHACXX:8:2204:7483:42990,HWI-D00104:165:C29AHACXX:8:1105:19139:55828,HWI-D00104:165:C29AHACXX:8:1301:15024:77443,HWI-D00104:165:C29AHACXX:8:2102:4131:70945,HWI-D00104:165:C29AHACXX:8:2203:9393:66037,HWI-D00104:165:C29AHACXX:8:1203:17260:89309,HWI-D00104:165:C29AHACXX:8:1205:11872:99380,HWI-D00104:165:C29AHACXX:8:1206:19461:83581,HWI-D00104:165:C29AHACXX:8:2308:17588:53924,HWI-D00104:165:C29AHACXX:8:2302:17416:16386,HWI-D00104:165:C29AHACXX:8:1101:14343:9864,HWI-D00104:165:C29AHACXX:8:1101:15922:86977,HWI-D00104:165:C29AHACXX:8:2204:2877:45214,HWI-D00104:165:C29AHACXX:8:2102:3672:71258,HWI-D00104:165:C29AHACXX:8:1201:6557:33915,HWI-D00104:165:C29AHACXX:8:2105:3784:14938,HWI-D00104:165:C29AHACXX:8:1107:5786:60064,HWI-D00104:165:C29AHACXX:8:2102:1555:34821,HWI-D00104:165:C29AHACXX:8:1301:19378:57513,HWI-D00104:165:C29AHACXX:8:1201:9264:53464,HWI-D00104:165:C29AHACXX:8:1204:20939:36538,HWI-D00104:165:C29AHACXX:8:1105:4730:11787,HWI-D00104:165:C29AHACXX:8:2206:2356:49831,HWI-D00104:165:C29AHACXX:8:2302:3617:49684,HWI-D00104:165:C29AHACXX:8:1107:9459:62303,HWI-D00104:165:C29AHACXX:8:2203:19783:93400;sequence=TACAGTAATTATTTGAAATAAATGTAAGAATTATAGATTTTGAGTG;start=366784;subtype=IES;support_ref=8;support_variant=30;type=IES;
scaffold51_58_with_IES	MILORD	internal_eliminated_sequence	367875	367904	.	.	.	ID=MILORD.58.367875.367904;Name=MILORD.58.367875.367904;bounded_by_ta=TRUE;common_boundary=Both;end=367904;ies_id=IESPGM.PTET51.1.58.348088;ies_left_dist=0;ies_min_dist=0;ies_right_dist=0;junction_seq=tccattcttttatgaTAaaccgaagcctcatc;read_names=HWI-D00104:165:C29AHACXX:8:1304:10898:65765,HWI-D00104:165:C29AHACXX:8:1305:11837:53008,HWI-D00104:165:C29AHACXX:8:2308:13741:53156,HWI-D00104:165:C29AHACXX:8:1304:5616:93299,HWI-D00104:165:C29AHACXX:8:1305:15845:63860,HWI-D00104:165:C29AHACXX:8:2108:14293:11262,HWI-D00104:165:C29AHACXX:8:2209:2849:49567,HWI-D00104:165:C29AHACXX:8:1203:16555:3428,HWI-D00104:165:C29AHACXX:8:1106:14242:91154,HWI-D00104:165:C29AHACXX:8:2202:19930:72427,HWI-D00104:165:C29AHACXX:8:1104:15891:80946,HWI-D00104:165:C29AHACXX:8:2101:9611:22802,HWI-D00104:165:C29AHACXX:8:1303:17327:90970,HWI-D00104:165:C29AHACXX:8:2105:3219:74182,HWI-D00104:165:C29AHACXX:8:1108:13542:12184,HWI-D00104:165:C29AHACXX:8:1101:13756:92116,HWI-D00104:165:C29AHACXX:8:2101:20571:100064,HWI-D00104:165:C29AHACXX:8:2209:16502:10101,HWI-D00104:165:C29AHACXX:8:1205:7549:84622,HWI-D00104:165:C29AHACXX:8:2103:11332:77803,HWI-D00104:165:C29AHACXX:8:2203:8015:45349,HWI-D00104:165:C29AHACXX:8:1107:9582:90189,HWI-D00104:165:C29AHACXX:8:2201:13855:91611,HWI-D00104:165:C29AHACXX:8:2207:10148:30545,HWI-D00104:165:C29AHACXX:8:2305:15345:75209,HWI-D00104:165:C29AHACXX:8:1204:12094:39542,HWI-D00104:165:C29AHACXX:8:1301:8770:27152,HWI-D00104:165:C29AHACXX:8:1202:2966:63558,HWI-D00104:165:C29AHACXX:8:2308:3125:64752,HWI-D00104:165:C29AHACXX:8:2302:12440:48251,HWI-D00104:165:C29AHACXX:8:2104:13438:69811,HWI-D00104:165:C29AHACXX:8:2209:18513:58192,HWI-D00104:165:C29AHACXX:8:2305:8041:90491,HWI-D00104:165:C29AHACXX:8:2303:9417:42393,HWI-D00104:165:C29AHACXX:8:1202:20753:25543,HWI-D00104:165:C29AHACXX:8:2307:2613:66305,HWI-D00104:165:C29AHACXX:8:1106:15985:77510,HWI-D00104:165:C29AHACXX:8:2103:16765:16752,HWI-D00104:165:C29AHACXX:8:1108:20826:72185,HWI-D00104:165:C29AHACXX:8:1206:14089:66049,HWI-D00104:165:C29AHACXX:8:1105:10404:79296,HWI-D00104:165:C29AHACXX:8:2303:2121:76973;sequence=TATAGTGAATTCACCAAATTATAACATCTA;start=367875;subtype=IES;support_ref=6;support_variant=42;type=IES;
scaffold51_58_with_IES	MILORD	internal_eliminated_sequence	368984	369050	.	.	.	ID=MILORD.58.368984.369050;Name=MILORD.58.368984.369050;bounded_by_ta=TRUE;common_boundary=Both;end=369050;ies_id=IESPGM.PTET51.1.58.349167;ies_left_dist=0;ies_min_dist=0;ies_right_dist=0;junction_seq=ttatgtactaactgcTAaaatcgattgatcat;read_names=HWI-D00104:165:C29AHACXX:8:2304:1458:25623,HWI-D00104:165:C29AHACXX:8:1101:15704:52477,HWI-D00104:165:C29AHACXX:8:1105:8269:87357,HWI-D00104:165:C29AHACXX:8:1302:19674:39588,HWI-D00104:165:C29AHACXX:8:1306:12719:68046,HWI-D00104:165:C29AHACXX:8:2202:18841:15401,HWI-D00104:165:C29AHACXX:8:2101:7754:95682,HWI-D00104:165:C29AHACXX:8:2204:13495:75406,HWI-D00104:165:C29AHACXX:8:1107:2588:68711,HWI-D00104:165:C29AHACXX:8:2301:12572:80535,HWI-D00104:165:C29AHACXX:8:2306:7765:30059,HWI-D00104:165:C29AHACXX:8:1305:7368:31410,HWI-D00104:165:C29AHACXX:8:2209:3197:71716,HWI-D00104:165:C29AHACXX:8:2307:6411:39434,HWI-D00104:165:C29AHACXX:8:1108:15634:60594,HWI-D00104:165:C29AHACXX:8:1303:20280:32101,HWI-D00104:165:C29AHACXX:8:1304:14489:29748,HWI-D00104:165:C29AHACXX:8:2306:10440:55048,HWI-D00104:165:C29AHACXX:8:1302:16987:51504,HWI-D00104:165:C29AHACXX:8:1203:5369:97743,HWI-D00104:165:C29AHACXX:8:1202:6559:38293,HWI-D00104:165:C29AHACXX:8:1104:1487:89545,HWI-D00104:165:C29AHACXX:8:1206:8571:12821,HWI-D00104:165:C29AHACXX:8:1102:1206:20998,HWI-D00104:165:C29AHACXX:8:1102:21093:27676,HWI-D00104:165:C29AHACXX:8:2203:13608:3460,HWI-D00104:165:C29AHACXX:8:1303:2580:57718,HWI-D00104:165:C29AHACXX:8:2103:19062:26972,HWI-D00104:165:C29AHACXX:8:2302:5808:100246,HWI-D00104:165:C29AHACXX:8:2104:7386:100522,HWI-D00104:165:C29AHACXX:8:1205:8661:54763,HWI-D00104:165:C29AHACXX:8:1108:5721:40756,HWI-D00104:165:C29AHACXX:8:2206:18522:37551,HWI-D00104:165:C29AHACXX:8:2103:10993:70421,HWI-D00104:165:C29AHACXX:8:2302:14891:85297,HWI-D00104:165:C29AHACXX:8:2304:6214:94641,HWI-D00104:165:C29AHACXX:8:1304:17143:91152,HWI-D00104:165:C29AHACXX:8:2301:5205:70359,HWI-D00104:165:C29AHACXX:8:2203:2182:65968,HWI-D00104:165:C29AHACXX:8:2302:13590:2523,HWI-D00104:165:C29AHACXX:8:2306:6722:15329,HWI-D00104:165:C29AHACXX:8:2308:8685:30596,HWI-D00104:165:C29AHACXX:8:2307:9294:41600,HWI-D00104:165:C29AHACXX:8:2301:15195:68835,HWI-D00104:165:C29AHACXX:8:2108:12721:27104,HWI-D00104:165:C29AHACXX:8:1107:13344:23570,HWI-D00104:165:C29AHACXX:8:2308:13171:46321,HWI-D00104:165:C29AHACXX:8:2201:12261:70382,HWI-D00104:165:C29AHACXX:8:1304:10574:33866,HWI-D00104:165:C29AHACXX:8:1303:15760:85995,HWI-D00104:165:C29AHACXX:8:1301:11656:67014,HWI-D00104:165:C29AHACXX:8:2205:14006:87371,HWI-D00104:165:C29AHACXX:8:2206:20210:80400,HWI-D00104:165:C29AHACXX:8:2101:13589:91527,HWI-D00104:165:C29AHACXX:8:2101:13866:65302,HWI-D00104:165:C29AHACXX:8:1306:8737:52965,HWI-D00104:165:C29AHACXX:8:2204:21091:97837,HWI-D00104:165:C29AHACXX:8:1304:14376:72904,HWI-D00104:165:C29AHACXX:8:1102:10837:56232,HWI-D00104:165:C29AHACXX:8:1303:3844:13761,HWI-D00104:165:C29AHACXX:8:1101:15006:53144,HWI-D00104:165:C29AHACXX:8:2304:7064:6881,HWI-D00104:165:C29AHACXX:8:2303:7177:50483,HWI-D00104:165:C29AHACXX:8:1302:7132:72177,HWI-D00104:165:C29AHACXX:8:1301:5827:100066,HWI-D00104:165:C29AHACXX:8:1303:20511:24171;sequence=TATACTTAATTTATAAGATTCCGATTAAATTATCATAATGAAAAATCTAAATCTGTAGAATGAACTA;start=368984;subtype=IES;support_ref=2;support_variant=66;type=IES;
scaffold51_58_with_IES	MILORD	internal_eliminated_sequence	370308	370373	.	.	.	ID=MILORD.58.370308.370373;Name=MILORD.58.370308.370373;bounded_by_ta=TRUE;common_boundary=Both;end=370373;ies_id=IESPGM.PTET51.1.58.350424;ies_left_dist=0;ies_min_dist=0;ies_right_dist=0;junction_seq=tgaagatattagtgaTAacatgtttaatggtt;read_names=HWI-D00104:165:C29AHACXX:8:1202:7327:52201,HWI-D00104:165:C29AHACXX:8:2201:11982:93213,HWI-D00104:165:C29AHACXX:8:2306:6251:74637,HWI-D00104:165:C29AHACXX:8:1102:13662:8599,HWI-D00104:165:C29AHACXX:8:2103:11705:69161,HWI-D00104:165:C29AHACXX:8:2308:18597:73150,HWI-D00104:165:C29AHACXX:8:1101:5078:90188,HWI-D00104:165:C29AHACXX:8:2301:11582:65804,HWI-D00104:165:C29AHACXX:8:2202:20664:100668,HWI-D00104:165:C29AHACXX:8:2108:20696:93904,HWI-D00104:165:C29AHACXX:8:1102:6675:8872,HWI-D00104:165:C29AHACXX:8:1103:4471:36306,HWI-D00104:165:C29AHACXX:8:1303:20276:71079,HWI-D00104:165:C29AHACXX:8:2108:20024:53010,HWI-D00104:165:C29AHACXX:8:2201:3812:66905,HWI-D00104:165:C29AHACXX:8:1104:1745:56881,HWI-D00104:165:C29AHACXX:8:1309:17750:56545,HWI-D00104:165:C29AHACXX:8:2301:12889:51276;sequence=TATAGTAGAATAAATACATTACATCCTTTTCATATTATAAATAACATTCTATTGTTTATATTGCTG;start=370308;subtype=IES;support_ref=2;support_variant=18;type=IES;
scaffold51_58_with_IES	MILORD	internal_eliminated_sequence	370762	370790	.	.	.	ID=MILORD.58.370762.370790;Name=MILORD.58.370762.370790;bounded_by_ta=TRUE;common_boundary=Both;end=370790;ies_id=IESPGM.PTET51.1.58.350812;ies_left_dist=0;ies_min_dist=0;ies_right_dist=0;junction_seq=caccttgagtagatgTAgttccaaagctaagt;read_names=HWI-D00104:165:C29AHACXX:8:1103:20485:101021,HWI-D00104:165:C29AHACXX:8:1304:10411:5428,HWI-D00104:165:C29AHACXX:8:2303:12383:76749,HWI-D00104:165:C29AHACXX:8:1205:15689:89164,HWI-D00104:165:C29AHACXX:8:1201:5840:78169,HWI-D00104:165:C29AHACXX:8:1206:18406:53844,HWI-D00104:165:C29AHACXX:8:1206:13551:70588,HWI-D00104:165:C29AHACXX:8:2204:16044:29300,HWI-D00104:165:C29AHACXX:8:1103:2053:92931,HWI-D00104:165:C29AHACXX:8:2306:18532:18346,HWI-D00104:165:C29AHACXX:8:2307:5543:86584,HWI-D00104:165:C29AHACXX:8:2304:5438:9817,HWI-D00104:165:C29AHACXX:8:2301:2560:66123,HWI-D00104:165:C29AHACXX:8:2102:13880:85472,HWI-D00104:165:C29AHACXX:8:1104:14827:19300,HWI-D00104:165:C29AHACXX:8:1306:3590:84017,HWI-D00104:165:C29AHACXX:8:2206:10657:72973,HWI-D00104:165:C29AHACXX:8:1301:8486:83951,HWI-D00104:165:C29AHACXX:8:1304:10251:42528,HWI-D00104:165:C29AHACXX:8:1107:9050:78274,HWI-D00104:165:C29AHACXX:8:1104:1303:35502,HWI-D00104:165:C29AHACXX:8:1302:6524:81777,HWI-D00104:165:C29AHACXX:8:2307:15662:13047,HWI-D00104:165:C29AHACXX:8:1107:10105:62582,HWI-D00104:165:C29AHACXX:8:2204:8385:23689,HWI-D00104:165:C29AHACXX:8:2306:8080:42226,HWI-D00104:165:C29AHACXX:8:1305:1904:54399,HWI-D00104:165:C29AHACXX:8:2205:12070:94284,HWI-D00104:165:C29AHACXX:8:1204:6213:10711,HWI-D00104:165:C29AHACXX:8:1104:16872:17977,HWI-D00104:165:C29AHACXX:8:1301:18986:9370,HWI-D00104:165:C29AHACXX:8:2203:4276:20711,HWI-D00104:165:C29AHACXX:8:2201:7577:70527,HWI-D00104:165:C29AHACXX:8:1103:15689:2502,HWI-D00104:165:C29AHACXX:8:2102:19299:31803,HWI-D00104:165:C29AHACXX:8:1305:20143:31645,HWI-D00104:165:C29AHACXX:8:1307:15177:6301,HWI-D00104:165:C29AHACXX:8:1303:11517:39193,HWI-D00104:165:C29AHACXX:8:1202:1925:76965,HWI-D00104:165:C29AHACXX:8:2201:12480:53000,HWI-D00104:165:C29AHACXX:8:2203:18751:67818,HWI-D00104:165:C29AHACXX:8:1203:17043:64606,HWI-D00104:165:C29AHACXX:8:2203:8164:47736,HWI-D00104:165:C29AHACXX:8:1301:2241:73861,HWI-D00104:165:C29AHACXX:8:2307:4443:10651,HWI-D00104:165:C29AHACXX:8:2308:11342:94114,HWI-D00104:165:C29AHACXX:8:2304:12818:57298,HWI-D00104:165:C29AHACXX:8:1104:12360:94228,HWI-D00104:165:C29AHACXX:8:2202:7829:65969,HWI-D00104:165:C29AHACXX:8:1203:7519:57877,HWI-D00104:165:C29AHACXX:8:1301:1993:8927,HWI-D00104:165:C29AHACXX:8:1102:19032:93467;sequence=TATACTCAAATCTCTATTATATACTCCTA;start=370762;subtype=IES;support_ref=0;support_variant=52;type=IES;
scaffold51_58_with_IES	MILORD	internal_eliminated_sequence	373574	373631	.	.	.	ID=MILORD.58.373574.373631;Name=MILORD.58.373574.373631;bounded_by_ta=TRUE;common_boundary=Both;end=373631;ies_id=IESPGM.PTET51.1.58.353595;ies_left_dist=0;ies_min_dist=0;ies_right_dist=0;junction_seq=cagaaactgaagtgtTAattgagtatttacgc;read_names=HWI-D00104:165:C29AHACXX:8:1302:15578:15555,HWI-D00104:165:C29AHACXX:8:2203:20300:33446,HWI-D00104:165:C29AHACXX:8:2308:7265:96835,HWI-D00104:165:C29AHACXX:8:2201:5692:88675,HWI-D00104:165:C29AHACXX:8:1205:7696:27557,HWI-D00104:165:C29AHACXX:8:2303:7799:2479,HWI-D00104:165:C29AHACXX:8:2103:15469:89469,HWI-D00104:165:C29AHACXX:8:1201:8353:88693,HWI-D00104:165:C29AHACXX:8:1104:9059:23881,HWI-D00104:165:C29AHACXX:8:1103:1091:87904,HWI-D00104:165:C29AHACXX:8:1203:9498:20651,HWI-D00104:165:C29AHACXX:8:1202:7768:71621,HWI-D00104:165:C29AHACXX:8:2301:6838:39853,HWI-D00104:165:C29AHACXX:8:2302:4803:17143,HWI-D00104:165:C29AHACXX:8:2105:17874:58652,HWI-D00104:165:C29AHACXX:8:2203:1541:72832,HWI-D00104:165:C29AHACXX:8:2306:4841:21978,HWI-D00104:165:C29AHACXX:8:1301:1849:40796,HWI-D00104:165:C29AHACXX:8:2205:17154:93855,HWI-D00104:165:C29AHACXX:8:1301:3280:35660,HWI-D00104:165:C29AHACXX:8:2203:7244:31457,HWI-D00104:165:C29AHACXX:8:2305:13826:14899,HWI-D00104:165:C29AHACXX:8:1307:14397:26803,HWI-D00104:165:C29AHACXX:8:1104:11521:45571,HWI-D00104:165:C29AHACXX:8:1106:5383:65510,HWI-D00104:165:C29AHACXX:8:1106:12197:91434,HWI-D00104:165:C29AHACXX:8:2206:9228:44001,HWI-D00104:165:C29AHACXX:8:2306:18847:81091,HWI-D00104:165:C29AHACXX:8:2201:3832:69707,HWI-D00104:165:C29AHACXX:8:2103:5790:83099,HWI-D00104:165:C29AHACXX:8:2301:11943:66879,HWI-D00104:165:C29AHACXX:8:2209:5887:72131,HWI-D00104:165:C29AHACXX:8:2209:15524:51822;sequence=TACAGTTCATTCTAATATATTATTGATATTTTTATAATGTATTCCAATTCTAGTACTG;start=373574;subtype=IES;support_ref=2;support_variant=33;type=IES;
scaffold51_58_with_IES	MILORD	internal_eliminated_sequence	374919	374948	.	.	.	ID=MILORD.58.374919.374948;Name=MILORD.58.374919.374948;bounded_by_ta=TRUE;common_boundary=Both;end=374948;ies_id=IESPGM.PTET51.1.58.354882;ies_left_dist=0;ies_min_dist=0;ies_right_dist=0;junction_seq=attgatagattcttcTAattgattcttggatt;read_names=HWI-D00104:165:C29AHACXX:8:1203:9818:94662,HWI-D00104:165:C29AHACXX:8:1303:13812:71969,HWI-D00104:165:C29AHACXX:8:2302:20820:43473,HWI-D00104:165:C29AHACXX:8:1307:15052:8305,HWI-D00104:165:C29AHACXX:8:1107:15906:3493,HWI-D00104:165:C29AHACXX:8:1301:16704:21898,HWI-D00104:165:C29AHACXX:8:2308:12246:64226,HWI-D00104:165:C29AHACXX:8:2304:1875:67733,HWI-D00104:165:C29AHACXX:8:1309:14568:19325,HWI-D00104:165:C29AHACXX:8:2207:9003:50369,HWI-D00104:165:C29AHACXX:8:2201:11615:61647,HWI-D00104:165:C29AHACXX:8:2202:5152:6529,HWI-D00104:165:C29AHACXX:8:1302:20960:100604,HWI-D00104:165:C29AHACXX:8:1105:10938:33375,HWI-D00104:165:C29AHACXX:8:1104:5274:91183,HWI-D00104:165:C29AHACXX:8:1201:11815:20580,HWI-D00104:165:C29AHACXX:8:1206:8722:80018,HWI-D00104:165:C29AHACXX:8:1203:9101:95649,HWI-D00104:165:C29AHACXX:8:2204:1569:19424,HWI-D00104:165:C29AHACXX:8:1108:15069:99850,HWI-D00104:165:C29AHACXX:8:2308:7342:51700,HWI-D00104:165:C29AHACXX:8:2202:15007:62622,HWI-D00104:165:C29AHACXX:8:1305:19334:44220,HWI-D00104:165:C29AHACXX:8:2105:10756:101197,HWI-D00104:165:C29AHACXX:8:1108:7954:57055,HWI-D00104:165:C29AHACXX:8:1202:1523:36537,HWI-D00104:165:C29AHACXX:8:2206:7592:59667,HWI-D00104:165:C29AHACXX:8:2301:16277:61388,HWI-D00104:165:C29AHACXX:8:2307:2959:78951,HWI-D00104:165:C29AHACXX:8:2105:8905:32188,HWI-D00104:165:C29AHACXX:8:1303:8238:79467,HWI-D00104:165:C29AHACXX:8:1206:3738:56081,HWI-D00104:165:C29AHACXX:8:2207:5609:14889,HWI-D00104:165:C29AHACXX:8:1201:10112:15823,HWI-D00104:165:C29AHACXX:8:2303:4016:41802,HWI-D00104:165:C29AHACXX:8:2103:18998:71778;sequence=TATAGTAGATAATAAAATTTGGTTTAACTG;start=374919;subtype=IES;support_ref=9;support_variant=36;type=IES;
scaffold51_58_with_IES	MILORD	internal_eliminated_sequence	375196	375243	.	.	.	ID=MILORD.58.375196.375243;Name=MILORD.58.375196.375243;bounded_by_ta=TRUE;common_boundary=Both;end=375243;ies_id=IESPGM.PTET51.1.58.355129;ies_left_dist=0;ies_min_dist=0;ies_right_dist=0;junction_seq=tgctatgatgtctacTAaaaacaaattattat;read_names=HWI-D00104:165:C29AHACXX:8:1206:10867:20321,HWI-D00104:165:C29AHACXX:8:1107:7523:89228,HWI-D00104:165:C29AHACXX:8:1104:17573:77472,HWI-D00104:165:C29AHACXX:8:2306:17133:43868,HWI-D00104:165:C29AHACXX:8:2102:1724:69523,HWI-D00104:165:C29AHACXX:8:2209:6963:10622,HWI-D00104:165:C29AHACXX:8:1204:19409:88844,HWI-D00104:165:C29AHACXX:8:2202:3995:18780,HWI-D00104:165:C29AHACXX:8:2103:10755:92800,HWI-D00104:165:C29AHACXX:8:2305:9255:53551,HWI-D00104:165:C29AHACXX:8:2203:21221:74703,HWI-D00104:165:C29AHACXX:8:2105:15264:45619,HWI-D00104:165:C29AHACXX:8:1304:19040:57816,HWI-D00104:165:C29AHACXX:8:1108:13074:59307,HWI-D00104:165:C29AHACXX:8:2103:13887:49056,HWI-D00104:165:C29AHACXX:8:2207:7172:79095,HWI-D00104:165:C29AHACXX:8:1306:2121:12905,HWI-D00104:165:C29AHACXX:8:2308:4156:41404,HWI-D00104:165:C29AHACXX:8:1206:20509:80590,HWI-D00104:165:C29AHACXX:8:1205:5036:38310,HWI-D00104:165:C29AHACXX:8:2304:18338:94808,HWI-D00104:165:C29AHACXX:8:1104:5893:24431,HWI-D00104:165:C29AHACXX:8:2201:9584:26333,HWI-D00104:165:C29AHACXX:8:1305:2612:39843,HWI-D00104:165:C29AHACXX:8:1302:8572:96179,HWI-D00104:165:C29AHACXX:8:2303:12995:76281,HWI-D00104:165:C29AHACXX:8:1206:20265:92635,HWI-D00104:165:C29AHACXX:8:1202:11599:67951,HWI-D00104:165:C29AHACXX:8:1303:1371:63693,HWI-D00104:165:C29AHACXX:8:1203:13054:94544,HWI-D00104:165:C29AHACXX:8:2104:14461:77651;sequence=TACAGTAGATGTAGTTGAGTAGATAGTAGTAATTATTAAATTGGAGTG;start=375196;subtype=IES;support_ref=0;support_variant=31;type=IES;
scaffold51_58_with_IES	MILORD	internal_eliminated_sequence	376101	376130	.	.	.	ID=MILORD.58.376101.376130;Name=MILORD.58.376101.376130;bounded_by_ta=TRUE;common_boundary=Both;end=376130;ies_id=IESPGM.PTET51.1.58.355986;ies_left_dist=0;ies_min_dist=0;ies_right_dist=0;junction_seq=tttttattttacttgTAcaaattacttagtct;read_names=HWI-D00104:165:C29AHACXX:8:2203:10169:78517,HWI-D00104:165:C29AHACXX:8:1306:6529:94116,HWI-D00104:165:C29AHACXX:8:1309:13663:59415,HWI-D00104:165:C29AHACXX:8:2201:16031:53128,HWI-D00104:165:C29AHACXX:8:2101:2459:38279,HWI-D00104:165:C29AHACXX:8:2204:19416:40223,HWI-D00104:165:C29AHACXX:8:1102:1508:29678,HWI-D00104:165:C29AHACXX:8:2102:10495:72020,HWI-D00104:165:C29AHACXX:8:2206:2159:79170,HWI-D00104:165:C29AHACXX:8:2104:3453:54645,HWI-D00104:165:C29AHACXX:8:2102:17734:81912,HWI-D00104:165:C29AHACXX:8:2301:8132:83334,HWI-D00104:165:C29AHACXX:8:1106:19880:18092,HWI-D00104:165:C29AHACXX:8:2204:6149:86752,HWI-D00104:165:C29AHACXX:8:2202:9361:96520,HWI-D00104:165:C29AHACXX:8:1303:10610:76220,HWI-D00104:165:C29AHACXX:8:1204:3704:66484,HWI-D00104:165:C29AHACXX:8:1102:7952:98425,HWI-D00104:165:C29AHACXX:8:2101:3626:8154,HWI-D00104:165:C29AHACXX:8:1107:16235:68922,HWI-D00104:165:C29AHACXX:8:2108:14867:62119,HWI-D00104:165:C29AHACXX:8:2105:1728:68473,HWI-D00104:165:C29AHACXX:8:1305:7197:89599,HWI-D00104:165:C29AHACXX:8:2304:5253:72187,HWI-D00104:165:C29AHACXX:8:1206:12347:72503;sequence=TATGATCCAAATTATTCCCTTCTCTAACTC;start=376101;subtype=IES;support_ref=12;support_variant=25;type=IES;
scaffold51_58_with_IES	MILORD	internal_eliminated_sequence	377310	377359	.	.	.	ID=MILORD.58.377310.377359;Name=MILORD.58.377310.377359;bounded_by_ta=TRUE;common_boundary=Both;end=377359;ies_id=IESPGM.PTET51.1.58.357165;ies_left_dist=0;ies_min_dist=0;ies_right_dist=0;junction_seq=ggtggtgaaaaactaTAtcagatagattctta;read_names=HWI-D00104:165:C29AHACXX:8:1307:12917:50927,HWI-D00104:165:C29AHACXX:8:1103:7008:35455,HWI-D00104:165:C29AHACXX:8:2201:17407:38078,HWI-D00104:165:C29AHACXX:8:1102:18205:54907,HWI-D00104:165:C29AHACXX:8:2201:5502:7160,HWI-D00104:165:C29AHACXX:8:1206:10770:12216,HWI-D00104:165:C29AHACXX:8:1103:17399:15207,HWI-D00104:165:C29AHACXX:8:2101:11261:69196,HWI-D00104:165:C29AHACXX:8:1303:14462:57656,HWI-D00104:165:C29AHACXX:8:1104:1122:8247,HWI-D00104:165:C29AHACXX:8:1303:15985:23232,HWI-D00104:165:C29AHACXX:8:2305:4484:32846,HWI-D00104:165:C29AHACXX:8:1204:3020:80549,HWI-D00104:165:C29AHACXX:8:2201:5948:61229,HWI-D00104:165:C29AHACXX:8:2201:19632:61740,HWI-D00104:165:C29AHACXX:8:2204:16636:66390,HWI-D00104:165:C29AHACXX:8:2203:2651:5326,HWI-D00104:165:C29AHACXX:8:1302:15292:17973,HWI-D00104:165:C29AHACXX:8:2101:7679:37385,HWI-D00104:165:C29AHACXX:8:2205:7393:39780,HWI-D00104:165:C29AHACXX:8:2301:20420:14906,HWI-D00104:165:C29AHACXX:8:2202:15411:56818,HWI-D00104:165:C29AHACXX:8:2303:2772:20178,HWI-D00104:165:C29AHACXX:8:1306:13968:22246,HWI-D00104:165:C29AHACXX:8:2304:17731:61161,HWI-D00104:165:C29AHACXX:8:1204:18897:23289,HWI-D00104:165:C29AHACXX:8:1302:9389:74883,HWI-D00104:165:C29AHACXX:8:2205:5810:88399,HWI-D00104:165:C29AHACXX:8:2302:9020:39387,HWI-D00104:165:C29AHACXX:8:2308:14803:41925,HWI-D00104:165:C29AHACXX:8:2302:17386:27387,HWI-D00104:165:C29AHACXX:8:2202:7260:56773,HWI-D00104:165:C29AHACXX:8:2101:9452:30944,HWI-D00104:165:C29AHACXX:8:2209:18753:46408,HWI-D00104:165:C29AHACXX:8:1103:13938:56927,HWI-D00104:165:C29AHACXX:8:2305:19607:7414,HWI-D00104:165:C29AHACXX:8:1106:14099:65019,HWI-D00104:165:C29AHACXX:8:2204:5576:72265,HWI-D00104:165:C29AHACXX:8:2304:6473:13010,HWI-D00104:165:C29AHACXX:8:2108:4753:95708,HWI-D00104:165:C29AHACXX:8:2304:14835:79976;sequence=TATAGGTGATTAATTATATTTACACATTAATATTATGAAATCTATTGCTG;start=377310;subtype=IES;support_ref=6;support_variant=41;type=IES;
scaffold51_58_with_IES	MILORD	internal_eliminated_sequence	379496	379581	.	.	.	ID=MILORD.58.379496.379581;Name=MILORD.58.379496.379581;bounded_by_ta=TRUE;common_boundary=LEFT;end=379581;ies_id=IESPGM.PTET51.1.58.359301;ies_left_dist=0;ies_min_dist=0;ies_right_dist=3;junction_seq=atttacttgcttatgTAatatagactcctaaa;read_names=HWI-D00104:165:C29AHACXX:8:1302:12679:85217;sequence=TATTGAGAACATGATTTAAGACAATTTATTAAAATAAGTAATAATAATAGAAATTTATTAAAATTATCTATTCAAAAATATATCAA;start=379496;subtype=PARTIAL_INTERNAL;support_ref=2;support_variant=1;type=ALTERNATIVE;
scaffold51_58_with_IES	MILORD	internal_eliminated_sequence	379496	379584	.	.	.	ID=MILORD.58.379496.379584;Name=MILORD.58.379496.379584;bounded_by_ta=TRUE;common_boundary=Both;end=379584;ies_id=IESPGM.PTET51.1.58.359301;ies_left_dist=0;ies_min_dist=0;ies_right_dist=0;junction_seq=atttacttgcttatgTAtagactcctaaatag;read_names=HWI-D00104:165:C29AHACXX:8:1303:15062:83152,HWI-D00104:165:C29AHACXX:8:1303:12517:68072,HWI-D00104:165:C29AHACXX:8:1107:7266:79428,HWI-D00104:165:C29AHACXX:8:2204:19510:35322,HWI-D00104:165:C29AHACXX:8:1204:5870:84583,HWI-D00104:165:C29AHACXX:8:2201:16878:55287,HWI-D00104:165:C29AHACXX:8:1302:3425:39825,HWI-D00104:165:C29AHACXX:8:1302:8832:10231,HWI-D00104:165:C29AHACXX:8:1206:7981:94099,HWI-D00104:165:C29AHACXX:8:1206:20263:41993,HWI-D00104:165:C29AHACXX:8:1307:7936:94010,HWI-D00104:165:C29AHACXX:8:1305:11306:10521,HWI-D00104:165:C29AHACXX:8:2305:20333:36609,HWI-D00104:165:C29AHACXX:8:2206:14855:65654,HWI-D00104:165:C29AHACXX:8:1108:15308:76136,HWI-D00104:165:C29AHACXX:8:2307:10219:53805,HWI-D00104:165:C29AHACXX:8:2306:12394:8894,HWI-D00104:165:C29AHACXX:8:2203:18152:81047,HWI-D00104:165:C29AHACXX:8:1303:4056:87628,HWI-D00104:165:C29AHACXX:8:2209:11335:97333,HWI-D00104:165:C29AHACXX:8:1305:4237:3932,HWI-D00104:165:C29AHACXX:8:2209:5592:59658,HWI-D00104:165:C29AHACXX:8:2103:10517:16293,HWI-D00104:165:C29AHACXX:8:1204:9963:65252,HWI-D00104:165:C29AHACXX:8:1202:9393:79816,HWI-D00104:165:C29AHACXX:8:2305:19511:98705,HWI-D00104:165:C29AHACXX:8:2202:3951:81506,HWI-D00104:165:C29AHACXX:8:2207:14248:99490,HWI-D00104:165:C29AHACXX:8:1202:12357:95809,HWI-D00104:165:C29AHACXX:8:1205:18749:98862,HWI-D00104:165:C29AHACXX:8:1205:16181:26566,HWI-D00104:165:C29AHACXX:8:1103:9595:99209,HWI-D00104:165:C29AHACXX:8:2103:7977:59501,HWI-D00104:165:C29AHACXX:8:2301:17455:26650,HWI-D00104:165:C29AHACXX:8:2308:11722:7566,HWI-D00104:165:C29AHACXX:8:1105:18106:20960,HWI-D00104:165:C29AHACXX:8:2304:15847:78221,HWI-D00104:165:C29AHACXX:8:1105:1088:11554,HWI-D00104:165:C29AHACXX:8:1205:5949:39112,HWI-D00104:165:C29AHACXX:8:1301:14656:97560,HWI-D00104:165:C29AHACXX:8:1206:16078:76261,HWI-D00104:165:C29AHACXX:8:2102:5265:77362,HWI-D00104:165:C29AHACXX:8:2102:4936:43472,HWI-D00104:165:C29AHACXX:8:2104:3803:18581,HWI-D00104:165:C29AHACXX:8:2305:7626:20840,HWI-D00104:165:C29AHACXX:8:1206:15874:27859;sequence=TATTGAGAACATGATTTAAGACAATTTATTAAAATAAGTAATAATAATAGAAATTTATTAAAATTATCTATTCAAAAATATATCAATAA;start=379496;subtype=IES;support_ref=4;support_variant=46;type=IES;
scaffold51_58_with_IES	MILORD	internal_eliminated_sequence	380234	380739	.	.	.	ID=MILORD.58.380234.380739;Name=MILORD.58.380234.380739;bounded_by_ta=TRUE;common_boundary=LEFT;end=380739;ies_id=IESPGM.PTET51.1.58.359950;ies_left_dist=0;ies_min_dist=0;ies_right_dist=-400;junction_seq=attttttccttcatgTAtattgctgcgtcaaa;read_names=HWI-D00104:165:C29AHACXX:8:1201:8885:32796;sequence=TACACTTTATTTCTATAAAAACTATTAAGATTCCAAATTTCTCTATTAAAACTATTGAATTTGAATATTATCATTCTTATTTATATAAAGAGTATGAAATGATCTGTAATCATATGGTCCAGTTAAGGATACGTTCAAGGCTGCCAATTTGACCACATGAGCAAAGGCTCCTCTGAACAATGCTCTGCTTCCTCCTATTGAATTATTTGAATAATTTTACCTTCTTCAACTTAGATTCTATTAATGGCATCGAATGCGGATTTGTAATTTCTTCTGATTGGTTGGGGGAGACCACCGTCAGCAATCATTCTGACTTGAGCTAATTCGAATGGAGATGTAACAAAAGCAGCAAATGCTCCAACAGATCCAGAAAGAACAGCCTTTTCTCTGAGTGTCAAATCGTTGAATGGTTTGACTGGCTTAACTTAATCGTATATTGCTTTATATCTAAAAGTTAAAATATGTGATACAAAAAGTTTCTGATAAAGAGATAGCCCAATCTACTG;start=380234;subtype=PARTIAL_EXTERNAL;support_ref=2;support_variant=1;type=ALTERNATIVE;
scaffold51_58_with_IES	MILORD	internal_eliminated_sequence	380234	380339	.	.	.	ID=MILORD.58.380234.380339;Name=MILORD.58.380234.380339;bounded_by_ta=TRUE;common_boundary=Both;end=380339;ies_id=IESPGM.PTET51.1.58.359950;ies_left_dist=0;ies_min_dist=0;ies_right_dist=0;junction_seq=attttttccttcatgTAatcatatggtccagt;read_names=HWI-D00104:165:C29AHACXX:8:2205:2235:47625,HWI-D00104:165:C29AHACXX:8:1106:11966:23109,HWI-D00104:165:C29AHACXX:8:2301:9283:66124,HWI-D00104:165:C29AHACXX:8:1205:12919:22371,HWI-D00104:165:C29AHACXX:8:1307:1834:40933,HWI-D00104:165:C29AHACXX:8:1204:6716:47321,HWI-D00104:165:C29AHACXX:8:1206:2055:52421,HWI-D00104:165:C29AHACXX:8:1103:16725:6666,HWI-D00104:165:C29AHACXX:8:1201:1957:67344,HWI-D00104:165:C29AHACXX:8:1301:3800:93770,HWI-D00104:165:C29AHACXX:8:1104:4419:58916,HWI-D00104:165:C29AHACXX:8:1201:7379:81445,HWI-D00104:165:C29AHACXX:8:1102:9195:55004,HWI-D00104:165:C29AHACXX:8:1303:5768:68563;sequence=TACACTTTATTTCTATAAAAACTATTAAGATTCCAAATTTCTCTATTAAAACTATTGAATTTGAATATTATCATTCTTATTTATATAAAGAGTATGAAATGATCTG;start=380234;subtype=IES;support_ref=4;support_variant=14;type=IES;
scaffold51_58_with_IES	MILORD	internal_eliminated_sequence	381953	381981	.	.	.	ID=MILORD.58.381953.381981;Name=MILORD.58.381953.381981;bounded_by_ta=TRUE;common_boundary=Both;end=381981;ies_id=IESPGM.PTET51.1.58.361563;ies_left_dist=0;ies_min_dist=0;ies_right_dist=0;junction_seq=aacacacagtgaattTActttgggaggatata;read_names=HWI-D00104:165:C29AHACXX:8:1206:3232:90956,HWI-D00104:165:C29AHACXX:8:2202:15304:45913,HWI-D00104:165:C29AHACXX:8:1202:6523:52119,HWI-D00104:165:C29AHACXX:8:2206:13275:15848,HWI-D00104:165:C29AHACXX:8:2203:4911:21604,HWI-D00104:165:C29AHACXX:8:2201:8407:6473,HWI-D00104:165:C29AHACXX:8:1103:14710:74938,HWI-D00104:165:C29AHACXX:8:1108:17505:75996,HWI-D00104:165:C29AHACXX:8:2303:2382:56701,HWI-D00104:165:C29AHACXX:8:1305:3804:66214,HWI-D00104:165:C29AHACXX:8:2105:10456:65938,HWI-D00104:165:C29AHACXX:8:2207:13868:32246,HWI-D00104:165:C29AHACXX:8:1201:8573:25588,HWI-D00104:165:C29AHACXX:8:2204:14112:47884,HWI-D00104:165:C29AHACXX:8:1102:15854:89365,HWI-D00104:165:C29AHACXX:8:1101:8311:55492,HWI-D00104:165:C29AHACXX:8:2204:5154:22666,HWI-D00104:165:C29AHACXX:8:1201:19398:43953,HWI-D00104:165:C29AHACXX:8:2304:5277:24854,HWI-D00104:165:C29AHACXX:8:1304:20048:45603,HWI-D00104:165:C29AHACXX:8:1206:8676:99996,HWI-D00104:165:C29AHACXX:8:2302:13087:15960,HWI-D00104:165:C29AHACXX:8:2103:16737:7876,HWI-D00104:165:C29AHACXX:8:1103:16736:62324,HWI-D00104:165:C29AHACXX:8:1302:5978:2359,HWI-D00104:165:C29AHACXX:8:2203:17370:22660,HWI-D00104:165:C29AHACXX:8:2201:16156:36380;sequence=TATAGTGTCTTTAGATTTCTATGTCATCA;start=381953;subtype=IES;support_ref=6;support_variant=27;type=IES;
scaffold51_58_with_IES	MILORD	internal_eliminated_sequence	382243	382271	.	.	.	ID=MILORD.58.382243.382271;Name=MILORD.58.382243.382271;bounded_by_ta=TRUE;common_boundary=Both;end=382271;ies_id=IESPGM.PTET51.1.58.361824;ies_left_dist=0;ies_min_dist=0;ies_right_dist=0;junction_seq=atcacttccaaccatTActttcaagatagacg;read_names=HWI-D00104:165:C29AHACXX:8:1101:1264:65620,HWI-D00104:165:C29AHACXX:8:2303:7077:47101,HWI-D00104:165:C29AHACXX:8:1103:12580:80766,HWI-D00104:165:C29AHACXX:8:1105:6561:88445,HWI-D00104:165:C29AHACXX:8:2302:4346:83988,HWI-D00104:165:C29AHACXX:8:2307:19105:49797,HWI-D00104:165:C29AHACXX:8:1202:11573:61417,HWI-D00104:165:C29AHACXX:8:2201:18194:33035,HWI-D00104:165:C29AHACXX:8:1107:21038:84861,HWI-D00104:165:C29AHACXX:8:2207:6866:52510,HWI-D00104:165:C29AHACXX:8:1304:7799:40110,HWI-D00104:165:C29AHACXX:8:2308:13581:20010,HWI-D00104:165:C29AHACXX:8:2201:9982:26101,HWI-D00104:165:C29AHACXX:8:1201:12839:57240,HWI-D00104:165:C29AHACXX:8:1301:10706:76065,HWI-D00104:165:C29AHACXX:8:2103:6914:2519,HWI-D00104:165:C29AHACXX:8:1302:19843:20145,HWI-D00104:165:C29AHACXX:8:2304:8671:95733,HWI-D00104:165:C29AHACXX:8:1305:8110:79217,HWI-D00104:165:C29AHACXX:8:2101:21147:34287,HWI-D00104:165:C29AHACXX:8:1301:2566:54429,HWI-D00104:165:C29AHACXX:8:1203:3244:70902,HWI-D00104:165:C29AHACXX:8:2307:11637:69929,HWI-D00104:165:C29AHACXX:8:2201:3229:54607,HWI-D00104:165:C29AHACXX:8:2209:12829:44432,HWI-D00104:165:C29AHACXX:8:1301:6746:41826,HWI-D00104:165:C29AHACXX:8:1307:4648:42730,HWI-D00104:165:C29AHACXX:8:1202:2215:27464,HWI-D00104:165:C29AHACXX:8:1106:3294:16380,HWI-D00104:165:C29AHACXX:8:1303:2921:35456,HWI-D00104:165:C29AHACXX:8:2103:19855:82182;sequence=TATAGATAAAATCAGAACCTTCCTATCTT;start=382243;subtype=IES;support_ref=3;support_variant=31;type=IES;
scaffold51_58_with_IES	MILORD	internal_eliminated_sequence	384733	384760	.	.	.	ID=MILORD.58.384733.384760;Name=MILORD.58.384733.384760;bounded_by_ta=TRUE;common_boundary=Both;end=384760;ies_id=IESPGM.PTET51.1.58.364285;ies_left_dist=0;ies_min_dist=0;ies_right_dist=0;junction_seq=attatgtaataaaagTAtgaataacaagctca;read_names=HWI-D00104:165:C29AHACXX:8:1103:13975:87009,HWI-D00104:165:C29AHACXX:8:1103:13574:30909,HWI-D00104:165:C29AHACXX:8:1202:11391:81083,HWI-D00104:165:C29AHACXX:8:1104:5590:35515,HWI-D00104:165:C29AHACXX:8:1205:18627:15355,HWI-D00104:165:C29AHACXX:8:1305:7387:80557,HWI-D00104:165:C29AHACXX:8:2105:14319:50233,HWI-D00104:165:C29AHACXX:8:2205:14996:53630,HWI-D00104:165:C29AHACXX:8:1107:16666:26079,HWI-D00104:165:C29AHACXX:8:2306:6171:37717,HWI-D00104:165:C29AHACXX:8:2203:6230:51347,HWI-D00104:165:C29AHACXX:8:2103:16301:22236,HWI-D00104:165:C29AHACXX:8:2202:5943:81609,HWI-D00104:165:C29AHACXX:8:2102:10432:99052,HWI-D00104:165:C29AHACXX:8:1205:8605:53770,HWI-D00104:165:C29AHACXX:8:1105:4500:88227,HWI-D00104:165:C29AHACXX:8:2103:12957:34521,HWI-D00104:165:C29AHACXX:8:1107:14496:3751,HWI-D00104:165:C29AHACXX:8:1204:18418:53200,HWI-D00104:165:C29AHACXX:8:1201:18503:78069,HWI-D00104:165:C29AHACXX:8:2105:7354:82650,HWI-D00104:165:C29AHACXX:8:1306:18975:4749,HWI-D00104:165:C29AHACXX:8:1304:10783:42595,HWI-D00104:165:C29AHACXX:8:2205:20607:8506,HWI-D00104:165:C29AHACXX:8:2201:8442:91579,HWI-D00104:165:C29AHACXX:8:2204:14831:2354;sequence=TATAAGATAAATAATTATCGTTTGTCTA;start=384733;subtype=IES;support_ref=15;support_variant=26;type=IES;
scaffold51_58_with_IES	MILORD	internal_eliminated_sequence	385262	386146	.	.	.	ID=MILORD.58.385262.386146;Name=MILORD.58.385262.386146;bounded_by_ta=TRUE;common_boundary=LEFT;end=386146;ies_id=IESPGM.PTET51.1.58.364786;ies_left_dist=0;ies_min_dist=0;ies_right_dist=-695;junction_seq=agaagagtaatattgTActgcacaatcttaga;read_names=HWI-D00104:165:C29AHACXX:8:2202:11703:28436;sequence=TATTGTTAGATTTAAAAACAAATCTATTTTTTGAAGGCCTACATTGAAGATAGAAAAATAAAAACATATAAATTTTAAAACTCAATTTTTTTATTCTTAGCAAATTTATTTTATAATGACGTTTACAATTTTAATTACAAATTATATTTAAAATAATTACTAAAAAGTTCTTATTAAATTATGCCTTGAATATCTAAACAACTTGCTTTTCTATTTTTGCTTGCAAGTTGGATATTATTCTTTGACAGGTTTCTGCTTATTAATATAAGACAGATGAAAGTTCTTAGTTTTATAATTTCAATTGGTTTTTTTTCTAAAACTATTAATAATTGTACTTTAGATAAACTTGATACTTTGTTTTAAAGATTATCTATCTCTAATTGTTGATTCTATATGATCTTTTCATATTGGATTAGCTTTCTCTCATCAGTTTTAAGTTATTAATTATCGATTTCTATCCATCTTTTATCATTACTCAGGCAATCTTCTATCCTTTGACTATGATTTAGTCTCGAAGTGAAGACCTCAAATTAGTTTGAATTGAAAAAATCATGAACCTAATCTTACTAGCTTGATTTCATTGACTATAATTACTAAAATGATTCAAAACCACCTAAAATTCTATTACAATTTAGTACGTTTAAGATCGCAAAGTTCTTTTTCTGTATTATTTAATTTCGACTCTAGAAGGTCAATCTCTTTCTATTGTGATTCAATACATTTGGTTTTATCTAGATTTGTGAAGCTCGTAATTTTGTGTATTTCCACTATTTAGTATTTAGTTTATAATTTCTCTAATAAATTTTGGAATTCTAAAATCATTTATTCTTAGACTACAGATGATGATTTTTCAAAGTACTCTAGAAATTGTTTTTCTATCTATGA;start=385262;subtype=PARTIAL_EXTERNAL;support_ref=6;support_variant=1;type=ALTERNATIVE;
scaffold51_58_with_IES	MILORD	internal_eliminated_sequence	385262	385451	.	.	.	ID=MILORD.58.385262.385451;Name=MILORD.58.385262.385451;bounded_by_ta=TRUE;common_boundary=Both;end=385451;ies_id=IESPGM.PTET51.1.58.364786;ies_left_dist=0;ies_min_dist=0;ies_right_dist=0;junction_seq=agaagagtaatattgTAtctaaacaacttgct;read_names=HWI-D00104:165:C29AHACXX:8:1105:11061:40818,HWI-D00104:165:C29AHACXX:8:2101:4114:27945,HWI-D00104:165:C29AHACXX:8:1201:9234:36041,HWI-D00104:165:C29AHACXX:8:2209:4227:84881,HWI-D00104:165:C29AHACXX:8:1202:6656:31176,HWI-D00104:165:C29AHACXX:8:1203:5232:35656,HWI-D00104:165:C29AHACXX:8:1303:11795:23000,HWI-D00104:165:C29AHACXX:8:2101:11225:64656,HWI-D00104:165:C29AHACXX:8:1104:2152:58274,HWI-D00104:165:C29AHACXX:8:1303:4631:71188,HWI-D00104:165:C29AHACXX:8:2102:12889:97546,HWI-D00104:165:C29AHACXX:8:2302:14278:9391,HWI-D00104:165:C29AHACXX:8:2302:9190:9887,HWI-D00104:165:C29AHACXX:8:2102:11191:98246,HWI-D00104:165:C29AHACXX:8:2306:7929:85766,HWI-D00104:165:C29AHACXX:8:1205:17384:19695,HWI-D00104:165:C29AHACXX:8:2302:4072:83963,HWI-D00104:165:C29AHACXX:8:1303:3053:86888,HWI-D00104:165:C29AHACXX:8:1107:10980:39791,HWI-D00104:165:C29AHACXX:8:2205:16674:87840,HWI-D00104:165:C29AHACXX:8:1307:12703:91502,HWI-D00104:165:C29AHACXX:8:1101:20873:69582,HWI-D00104:165:C29AHACXX:8:2308:6146:25008,HWI-D00104:165:C29AHACXX:8:2302:14820:10093;sequence=TATTGTTAGATTTAAAAACAAATCTATTTTTTGAAGGCCTACATTGAAGATAGAAAAATAAAAACATATAAATTTTAAAACTCAATTTTTTTATTCTTAGCAAATTTATTTTATAATGACGTTTACAATTTTAATTACAAATTATATTTAAAATAATTACTAAAAAGTTCTTATTAAATTATGCCTTGAA;start=385262;subtype=IES;support_ref=12;support_variant=24;type=IES;
scaffold51_58_with_IES	MILORD	internal_eliminated_sequence	387028	387088	.	.	.	ID=MILORD.58.387028.387088;Name=MILORD.58.387028.387088;bounded_by_ta=TRUE;common_boundary=Both;end=387088;ies_id=IESPGM.PTET51.1.58.366362;ies_left_dist=0;ies_min_dist=0;ies_right_dist=0;junction_seq=taaaatagtaattatTAtaagagagacttatc;read_names=HWI-D00104:165:C29AHACXX:8:1303:16111:51684,HWI-D00104:165:C29AHACXX:8:1203:5945:58529,HWI-D00104:165:C29AHACXX:8:2202:8561:74147,HWI-D00104:165:C29AHACXX:8:2307:11784:18881,HWI-D00104:165:C29AHACXX:8:1307:16626:78269,HWI-D00104:165:C29AHACXX:8:2101:11508:14794,HWI-D00104:165:C29AHACXX:8:1203:10544:59439,HWI-D00104:165:C29AHACXX:8:2305:4656:30242,HWI-D00104:165:C29AHACXX:8:2101:15108:5595,HWI-D00104:165:C29AHACXX:8:2201:7492:30375,HWI-D00104:165:C29AHACXX:8:1303:8662:2222,HWI-D00104:165:C29AHACXX:8:1106:20565:59307,HWI-D00104:165:C29AHACXX:8:1203:14220:47012,HWI-D00104:165:C29AHACXX:8:1303:2259:52967,HWI-D00104:165:C29AHACXX:8:2301:5637:80250,HWI-D00104:165:C29AHACXX:8:2201:16030:19608,HWI-D00104:165:C29AHACXX:8:2203:20185:84719,HWI-D00104:165:C29AHACXX:8:1108:6253:70698,HWI-D00104:165:C29AHACXX:8:1108:2560:77262,HWI-D00104:165:C29AHACXX:8:1103:9330:70260,HWI-D00104:165:C29AHACXX:8:2207:4115:83151,HWI-D00104:165:C29AHACXX:8:1309:16996:41196,HWI-D00104:165:C29AHACXX:8:1108:12566:34035,HWI-D00104:165:C29AHACXX:8:2204:9683:15488,HWI-D00104:165:C29AHACXX:8:1205:5137:81070,HWI-D00104:165:C29AHACXX:8:2101:17926:59498,HWI-D00104:165:C29AHACXX:8:1307:4688:15518,HWI-D00104:165:C29AHACXX:8:2303:13680:8876,HWI-D00104:165:C29AHACXX:8:1101:19875:10091,HWI-D00104:165:C29AHACXX:8:2203:16391:46864;sequence=TACAGTCACTTTACTTAGAAGTTATTAGAATGTAGTAGTTATTTATTCGCAATAAGTGCTG;start=387028;subtype=IES;support_ref=4;support_variant=30;type=IES;
scaffold51_58_with_IES	MILORD	internal_eliminated_sequence	387028	387090	.	.	.	ID=MILORD.58.387028.387090;Name=MILORD.58.387028.387090;bounded_by_ta=TRUE;common_boundary=LEFT;end=387090;ies_id=IESPGM.PTET51.1.58.366362;ies_left_dist=0;ies_min_dist=0;ies_right_dist=-2;junction_seq=taaaatagtaattatTAagagagacttatctt;read_names=HWI-D00104:165:C29AHACXX:8:2204:4256:2978;sequence=TACAGTCACTTTACTTAGAAGTTATTAGAATGTAGTAGTTATTTATTCGCAATAAGTGCTGTA;start=387028;subtype=PARTIAL_EXTERNAL;support_ref=2;support_variant=1;type=ALTERNATIVE;
scaffold51_58_with_IES	MILORD	internal_eliminated_sequence	387655	387682	.	.	.	ID=MILORD.58.387655.387682;Name=MILORD.58.387655.387682;bounded_by_ta=TRUE;common_boundary=Both;end=387682;ies_id=IESPGM.PTET51.1.58.366928;ies_left_dist=0;ies_min_dist=0;ies_right_dist=0;junction_seq=attttgaacactatgTAcatgaaggtggagaa;read_names=HWI-D00104:165:C29AHACXX:8:2104:6724:48837,HWI-D00104:165:C29AHACXX:8:1205:3045:74317,HWI-D00104:165:C29AHACXX:8:2303:3181:82420,HWI-D00104:165:C29AHACXX:8:2103:15631:73131,HWI-D00104:165:C29AHACXX:8:1204:19219:27554,HWI-D00104:165:C29AHACXX:8:1201:11027:38157,HWI-D00104:165:C29AHACXX:8:2306:21108:78385,HWI-D00104:165:C29AHACXX:8:1302:2837:41228,HWI-D00104:165:C29AHACXX:8:2201:21260:37753,HWI-D00104:165:C29AHACXX:8:1201:14805:60398,HWI-D00104:165:C29AHACXX:8:1101:9573:61003,HWI-D00104:165:C29AHACXX:8:2301:6925:92308,HWI-D00104:165:C29AHACXX:8:2203:17139:50172,HWI-D00104:165:C29AHACXX:8:1108:15405:95378,HWI-D00104:165:C29AHACXX:8:1104:9170:76836,HWI-D00104:165:C29AHACXX:8:2201:14613:72663,HWI-D00104:165:C29AHACXX:8:2305:16317:96377,HWI-D00104:165:C29AHACXX:8:1205:10172:30084,HWI-D00104:165:C29AHACXX:8:2103:12336:5366,HWI-D00104:165:C29AHACXX:8:1306:14124:25984,HWI-D00104:165:C29AHACXX:8:1201:5400:14698,HWI-D00104:165:C29AHACXX:8:1305:16638:56162,HWI-D00104:165:C29AHACXX:8:1103:12675:44042,HWI-D00104:165:C29AHACXX:8:1202:11394:51740,HWI-D00104:165:C29AHACXX:8:2102:18654:81238,HWI-D00104:165:C29AHACXX:8:1107:19245:41369,HWI-D00104:165:C29AHACXX:8:1302:12911:43273,HWI-D00104:165:C29AHACXX:8:1108:11961:49264,HWI-D00104:165:C29AHACXX:8:1203:6325:24370,HWI-D00104:165:C29AHACXX:8:1101:15196:39070,HWI-D00104:165:C29AHACXX:8:1203:1871:25204,HWI-D00104:165:C29AHACXX:8:2104:9773:14224,HWI-D00104:165:C29AHACXX:8:1102:13672:28115,HWI-D00104:165:C29AHACXX:8:1203:16351:75849,HWI-D00104:165:C29AHACXX:8:2105:15827:93312,HWI-D00104:165:C29AHACXX:8:1302:7594:81774,HWI-D00104:165:C29AHACXX:8:1101:8762:57464,HWI-D00104:165:C29AHACXX:8:1101:18211:13495,HWI-D00104:165:C29AHACXX:8:2302:10037:93297,HWI-D00104:165:C29AHACXX:8:2307:15468:34701,HWI-D00104:165:C29AHACXX:8:1201:15453:42714,HWI-D00104:165:C29AHACXX:8:2202:2047:85700,HWI-D00104:165:C29AHACXX:8:2207:6136:62962,HWI-D00104:165:C29AHACXX:8:1206:8668:75634,HWI-D00104:165:C29AHACXX:8:1103:11908:27407,HWI-D00104:165:C29AHACXX:8:1302:13978:47653,HWI-D00104:165:C29AHACXX:8:2101:12219:42835;sequence=TATAGAGAACTTGACTGATGGACAACAA;start=387655;subtype=IES;support_ref=3;support_variant=47;type=IES;
scaffold51_58_with_IES	MILORD	internal_eliminated_sequence	389402	389447	.	.	.	ID=MILORD.58.389402.389447;Name=MILORD.58.389402.389447;bounded_by_ta=TRUE;common_boundary=Both;end=389447;ies_id=IESPGM.PTET51.1.58.368647;ies_left_dist=0;ies_min_dist=0;ies_right_dist=0;junction_seq=ctatgttgtatttgaTAtcttcttcatcaaat;read_names=HWI-D00104:165:C29AHACXX:8:1203:20229:69153,HWI-D00104:165:C29AHACXX:8:1304:7884:52524,HWI-D00104:165:C29AHACXX:8:1204:9599:4345,HWI-D00104:165:C29AHACXX:8:1204:9308:41906,HWI-D00104:165:C29AHACXX:8:1206:2165:10133,HWI-D00104:165:C29AHACXX:8:2105:19351:73537,HWI-D00104:165:C29AHACXX:8:1107:6959:6643,HWI-D00104:165:C29AHACXX:8:2201:8543:73527,HWI-D00104:165:C29AHACXX:8:1305:5629:58601,HWI-D00104:165:C29AHACXX:8:2104:10819:57908,HWI-D00104:165:C29AHACXX:8:1306:17605:54457,HWI-D00104:165:C29AHACXX:8:2306:7098:2798,HWI-D00104:165:C29AHACXX:8:2207:17025:78402,HWI-D00104:165:C29AHACXX:8:1104:4688:55273,HWI-D00104:165:C29AHACXX:8:2202:15371:26107,HWI-D00104:165:C29AHACXX:8:1201:15745:25497,HWI-D00104:165:C29AHACXX:8:1107:7988:23804,HWI-D00104:165:C29AHACXX:8:1202:16996:86615,HWI-D00104:165:C29AHACXX:8:2105:12536:35794,HWI-D00104:165:C29AHACXX:8:1305:12658:63483,HWI-D00104:165:C29AHACXX:8:1303:12894:82079,HWI-D00104:165:C29AHACXX:8:2104:13470:73141;sequence=TACACTCTGATCCCCAATATATATATGTAATTTTATATTTCCTCTG;start=389402;subtype=IES;support_ref=4;support_variant=22;type=IES;
scaffold51_58_with_IES	MILORD	internal_eliminated_sequence	394361	394389	.	.	.	ID=MILORD.58.394361.394389;Name=MILORD.58.394361.394389;bounded_by_ta=TRUE;common_boundary=Both;end=394389;ies_id=IESPGM.PTET51.1.58.373560;ies_left_dist=0;ies_min_dist=0;ies_right_dist=0;junction_seq=ctttaattattttggTAaatacttggggagat;read_names=HWI-D00104:165:C29AHACXX:8:2304:5625:26591,HWI-D00104:165:C29AHACXX:8:2205:19517:75238,HWI-D00104:165:C29AHACXX:8:2206:17752:76446,HWI-D00104:165:C29AHACXX:8:2308:13383:79091,HWI-D00104:165:C29AHACXX:8:1204:6826:46692,HWI-D00104:165:C29AHACXX:8:2209:17177:13340,HWI-D00104:165:C29AHACXX:8:1108:6363:82805,HWI-D00104:165:C29AHACXX:8:2302:1241:89555,HWI-D00104:165:C29AHACXX:8:1307:16208:27810,HWI-D00104:165:C29AHACXX:8:1101:14176:83049,HWI-D00104:165:C29AHACXX:8:2302:10229:50896,HWI-D00104:165:C29AHACXX:8:2101:1770:65687,HWI-D00104:165:C29AHACXX:8:1205:18821:52286,HWI-D00104:165:C29AHACXX:8:1108:1579:12587,HWI-D00104:165:C29AHACXX:8:2103:5810:88408,HWI-D00104:165:C29AHACXX:8:2102:10337:58553,HWI-D00104:165:C29AHACXX:8:1103:2696:83740,HWI-D00104:165:C29AHACXX:8:2203:5046:53377,HWI-D00104:165:C29AHACXX:8:2108:9965:85391,HWI-D00104:165:C29AHACXX:8:1104:17705:28107,HWI-D00104:165:C29AHACXX:8:2204:18360:59100,HWI-D00104:165:C29AHACXX:8:1203:12188:17242,HWI-D00104:165:C29AHACXX:8:2103:12721:42458,HWI-D00104:165:C29AHACXX:8:1307:20440:56337,HWI-D00104:165:C29AHACXX:8:1202:17175:53863,HWI-D00104:165:C29AHACXX:8:1203:18367:67091,HWI-D00104:165:C29AHACXX:8:1202:16056:92456,HWI-D00104:165:C29AHACXX:8:1307:5802:57182,HWI-D00104:165:C29AHACXX:8:1306:12811:2267,HWI-D00104:165:C29AHACXX:8:2301:4875:42537,HWI-D00104:165:C29AHACXX:8:2303:3422:28491,HWI-D00104:165:C29AHACXX:8:2101:1921:17138,HWI-D00104:165:C29AHACXX:8:2108:5114:52813,HWI-D00104:165:C29AHACXX:8:2101:2237:29746,HWI-D00104:165:C29AHACXX:8:1108:5546:100660,HWI-D00104:165:C29AHACXX:8:2201:7349:97150,HWI-D00104:165:C29AHACXX:8:1301:4806:10587,HWI-D00104:165:C29AHACXX:8:1301:16817:82871,HWI-D00104:165:C29AHACXX:8:2101:9253:3894,HWI-D00104:165:C29AHACXX:8:2305:18351:71806,HWI-D00104:165:C29AHACXX:8:2305:8642:77799,HWI-D00104:165:C29AHACXX:8:1206:8068:56830,HWI-D00104:165:C29AHACXX:8:2105:16000:7453,HWI-D00104:165:C29AHACXX:8:1302:9507:13596,HWI-D00104:165:C29AHACXX:8:2303:11677:32298,HWI-D00104:165:C29AHACXX:8:2104:14563:86361,HWI-D00104:165:C29AHACXX:8:2101:17057:13893,HWI-D00104:165:C29AHACXX:8:2101:16565:93350,HWI-D00104:165:C29AHACXX:8:1206:9884:19578,HWI-D00104:165:C29AHACXX:8:1301:8655:47046,HWI-D00104:165:C29AHACXX:8:1104:12378:90625,HWI-D00104:165:C29AHACXX:8:2307:6200:33644,HWI-D00104:165:C29AHACXX:8:2102:19478:29874,HWI-D00104:165:C29AHACXX:8:2105:19748:99203,HWI-D00104:165:C29AHACXX:8:2202:3969:3609,HWI-D00104:165:C29AHACXX:8:1102:8009:94579,HWI-D00104:165:C29AHACXX:8:2203:18835:88320,HWI-D00104:165:C29AHACXX:8:2203:14544:65422,HWI-D00104:165:C29AHACXX:8:2206:16083:11625,HWI-D00104:165:C29AHACXX:8:2303:6581:3817,HWI-D00104:165:C29AHACXX:8:2207:12938:80324,HWI-D00104:165:C29AHACXX:8:2104:12222:89782;sequence=TATAGTATAATTGAAGTGTATTTCATTTG;start=394361;subtype=IES;support_ref=0;support_variant=62;type=IES;
scaffold51_58_with_IES	MILORD	internal_eliminated_sequence	397058	397100	.	.	.	ID=MILORD.58.397058.397100;Name=MILORD.58.397058.397100;bounded_by_ta=TRUE;common_boundary=Both;end=397100;ies_id=IESPGM.PTET51.1.58.376228;ies_left_dist=0;ies_min_dist=0;ies_right_dist=0;junction_seq=ttacggatgccacaaTAtaaaaaaggtacaat;read_names=HWI-D00104:165:C29AHACXX:8:2206:16364:52425,HWI-D00104:165:C29AHACXX:8:1307:8144:3465,HWI-D00104:165:C29AHACXX:8:1303:6112:55292,HWI-D00104:165:C29AHACXX:8:2104:3387:31942,HWI-D00104:165:C29AHACXX:8:2203:1500:20742,HWI-D00104:165:C29AHACXX:8:2202:18000:55764,HWI-D00104:165:C29AHACXX:8:1202:10201:77272,HWI-D00104:165:C29AHACXX:8:1301:8567:95287,HWI-D00104:165:C29AHACXX:8:1205:14566:67942,HWI-D00104:165:C29AHACXX:8:2105:13900:16196,HWI-D00104:165:C29AHACXX:8:1201:17597:11155,HWI-D00104:165:C29AHACXX:8:1307:19990:59814,HWI-D00104:165:C29AHACXX:8:2303:3724:71959,HWI-D00104:165:C29AHACXX:8:1309:9500:17827,HWI-D00104:165:C29AHACXX:8:1201:9717:18917,HWI-D00104:165:C29AHACXX:8:2202:10182:85509,HWI-D00104:165:C29AHACXX:8:1305:16787:64038,HWI-D00104:165:C29AHACXX:8:2102:8582:17243,HWI-D00104:165:C29AHACXX:8:2303:19097:79693,HWI-D00104:165:C29AHACXX:8:2302:14248:27465,HWI-D00104:165:C29AHACXX:8:1205:14045:5430,HWI-D00104:165:C29AHACXX:8:2302:8923:96786,HWI-D00104:165:C29AHACXX:8:2207:13199:62245,HWI-D00104:165:C29AHACXX:8:1307:20518:65116,HWI-D00104:165:C29AHACXX:8:2206:12526:66128,HWI-D00104:165:C29AHACXX:8:1103:10095:40530,HWI-D00104:165:C29AHACXX:8:2302:5699:49252,HWI-D00104:165:C29AHACXX:8:1203:17597:58191,HWI-D00104:165:C29AHACXX:8:1305:3552:68275,HWI-D00104:165:C29AHACXX:8:2203:9600:43369;sequence=TACAGTTGAATAACTATATTAATACTCATTAAATATTAGACTG;start=397058;subtype=IES;support_ref=6;support_variant=30;type=IES;
scaffold51_58_with_IES	MILORD	internal_eliminated_sequence	397355	397400	.	.	.	ID=MILORD.58.397355.397400;Name=MILORD.58.397355.397400;bounded_by_ta=TRUE;common_boundary=Both;end=397400;ies_id=IESPGM.PTET51.1.58.376482;ies_left_dist=0;ies_min_dist=0;ies_right_dist=0;junction_seq=ttaaatgtttagtacTAacaaataaaccaata;read_names=HWI-D00104:165:C29AHACXX:8:1202:18467:92738,HWI-D00104:165:C29AHACXX:8:1303:11835:31551,HWI-D00104:165:C29AHACXX:8:1201:1276:8398,HWI-D00104:165:C29AHACXX:8:2306:14669:86076,HWI-D00104:165:C29AHACXX:8:2303:5623:17583,HWI-D00104:165:C29AHACXX:8:2307:19657:27056,HWI-D00104:165:C29AHACXX:8:2302:4314:31525,HWI-D00104:165:C29AHACXX:8:2201:13426:58744,HWI-D00104:165:C29AHACXX:8:2101:5621:52372,HWI-D00104:165:C29AHACXX:8:2306:18926:88658,HWI-D00104:165:C29AHACXX:8:1205:2347:47152,HWI-D00104:165:C29AHACXX:8:2304:14412:31016,HWI-D00104:165:C29AHACXX:8:1301:18072:72918,HWI-D00104:165:C29AHACXX:8:1203:7356:80235,HWI-D00104:165:C29AHACXX:8:1307:18007:9907,HWI-D00104:165:C29AHACXX:8:2206:14772:37431,HWI-D00104:165:C29AHACXX:8:2108:2622:77711,HWI-D00104:165:C29AHACXX:8:1103:6747:78425,HWI-D00104:165:C29AHACXX:8:1102:17323:22939,HWI-D00104:165:C29AHACXX:8:2304:10890:41944,HWI-D00104:165:C29AHACXX:8:2103:15918:100104,HWI-D00104:165:C29AHACXX:8:2306:10613:58182,HWI-D00104:165:C29AHACXX:8:1202:6051:3705,HWI-D00104:165:C29AHACXX:8:2304:4196:28479,HWI-D00104:165:C29AHACXX:8:2209:2248:20824,HWI-D00104:165:C29AHACXX:8:2306:2710:68817,HWI-D00104:165:C29AHACXX:8:2304:15573:28240,HWI-D00104:165:C29AHACXX:8:1104:13071:94565,HWI-D00104:165:C29AHACXX:8:1104:12570:28436,HWI-D00104:165:C29AHACXX:8:2305:2286:28534,HWI-D00104:165:C29AHACXX:8:1309:13408:69522;sequence=TACAGTATAAAAAGTTAGGGTATTTGTAGAATTAAGCAATTTGCTA;start=397355;subtype=IES;support_ref=8;support_variant=31;type=IES;
scaffold51_58_with_IES	MILORD	internal_eliminated_sequence	399646	399693	.	.	.	ID=MILORD.58.399646.399693;Name=MILORD.58.399646.399693;bounded_by_ta=TRUE;common_boundary=None;end=399693;ies_id=IESPGM.PTET51.1.58.379954;ies_left_dist=1227;ies_min_dist=1208;ies_right_dist=1208;junction_seq=accagataattagatTActaaagatcagtctc;read_names=HWI-D00104:165:C29AHACXX:8:1106:5369:48224;sequence=TATAATCGATCAGTAAAACATGATTAGTGCAGATAACCAGAGTAACCA;start=399646;subtype=MAC;support_ref=123;support_variant=1;type=CRYPTIC;
scaffold51_58_with_IES	MILORD	internal_eliminated_sequence	400873	400901	.	.	.	ID=MILORD.58.400873.400901;Name=MILORD.58.400873.400901;bounded_by_ta=TRUE;common_boundary=Both;end=400901;ies_id=IESPGM.PTET51.1.58.379954;ies_left_dist=0;ies_min_dist=0;ies_right_dist=0;junction_seq=aatgattgtttgtgaTAtattctagaagcaac;read_names=HWI-D00104:165:C29AHACXX:8:2204:6623:98760,HWI-D00104:165:C29AHACXX:8:1102:12210:24841,HWI-D00104:165:C29AHACXX:8:2308:10873:34112;sequence=TACAGTAATAAAGTAAATGGATTAAATTA;start=400873;subtype=IES;support_ref=6;support_variant=3;type=IES;
scaffold51_58_with_IES	MILORD	internal_eliminated_sequence	401334	401361	.	.	.	ID=MILORD.58.401334.401361;Name=MILORD.58.401334.401361;bounded_by_ta=TRUE;common_boundary=Both;end=401361;ies_id=IESPGM.PTET51.1.58.380386;ies_left_dist=0;ies_min_dist=0;ies_right_dist=0;junction_seq=ttgaggagttgttggTAcaataggtcgacaat;read_names=HWI-D00104:165:C29AHACXX:8:1103:16514:51363,HWI-D00104:165:C29AHACXX:8:2302:2574:75688,HWI-D00104:165:C29AHACXX:8:1102:8163:18831,HWI-D00104:165:C29AHACXX:8:2302:6400:71062,HWI-D00104:165:C29AHACXX:8:1204:7627:83155,HWI-D00104:165:C29AHACXX:8:2103:12665:63926,HWI-D00104:165:C29AHACXX:8:1107:13367:71891,HWI-D00104:165:C29AHACXX:8:2204:9222:49432,HWI-D00104:165:C29AHACXX:8:1307:15782:25433,HWI-D00104:165:C29AHACXX:8:2101:13695:85689,HWI-D00104:165:C29AHACXX:8:2105:7574:36010,HWI-D00104:165:C29AHACXX:8:2105:4184:50640,HWI-D00104:165:C29AHACXX:8:1102:15995:14904,HWI-D00104:165:C29AHACXX:8:1205:19940:31798,HWI-D00104:165:C29AHACXX:8:2303:15429:53177,HWI-D00104:165:C29AHACXX:8:2202:20199:32585,HWI-D00104:165:C29AHACXX:8:1104:2132:6880,HWI-D00104:165:C29AHACXX:8:1309:13297:45583,HWI-D00104:165:C29AHACXX:8:1304:9319:31752,HWI-D00104:165:C29AHACXX:8:1303:18723:74917,HWI-D00104:165:C29AHACXX:8:2103:13551:87713,HWI-D00104:165:C29AHACXX:8:2102:20541:50874,HWI-D00104:165:C29AHACXX:8:1102:17033:10575,HWI-D00104:165:C29AHACXX:8:1203:14351:2664,HWI-D00104:165:C29AHACXX:8:1301:13318:57055,HWI-D00104:165:C29AHACXX:8:1205:4438:25270,HWI-D00104:165:C29AHACXX:8:2307:14042:48783,HWI-D00104:165:C29AHACXX:8:1105:7268:100058,HWI-D00104:165:C29AHACXX:8:1104:12490:88168,HWI-D00104:165:C29AHACXX:8:2103:10703:38073,HWI-D00104:165:C29AHACXX:8:2302:1492:85079,HWI-D00104:165:C29AHACXX:8:1204:6288:12740,HWI-D00104:165:C29AHACXX:8:2203:2753:7311,HWI-D00104:165:C29AHACXX:8:1306:8831:6739,HWI-D00104:165:C29AHACXX:8:1302:1303:90952,HWI-D00104:165:C29AHACXX:8:1108:20125:99136,HWI-D00104:165:C29AHACXX:8:1107:19126:73833,HWI-D00104:165:C29AHACXX:8:2209:14469:77525,HWI-D00104:165:C29AHACXX:8:2101:5748:84644,HWI-D00104:165:C29AHACXX:8:2301:10383:81477,HWI-D00104:165:C29AHACXX:8:1108:9306:40606,HWI-D00104:165:C29AHACXX:8:1204:6172:6067,HWI-D00104:165:C29AHACXX:8:2102:15145:74923,HWI-D00104:165:C29AHACXX:8:2207:7426:48512,HWI-D00104:165:C29AHACXX:8:1302:14845:100501,HWI-D00104:165:C29AHACXX:8:2105:20507:89808,HWI-D00104:165:C29AHACXX:8:1108:13593:13605,HWI-D00104:165:C29AHACXX:8:1101:19214:48771,HWI-D00104:165:C29AHACXX:8:2104:17517:96705,HWI-D00104:165:C29AHACXX:8:2103:11571:17098,HWI-D00104:165:C29AHACXX:8:2206:10003:92924,HWI-D00104:165:C29AHACXX:8:1307:10897:63077,HWI-D00104:165:C29AHACXX:8:2104:16044:17685,HWI-D00104:165:C29AHACXX:8:1304:2933:70498,HWI-D00104:165:C29AHACXX:8:1302:10110:29835;sequence=TATGGGAATGTTGAGTTTGTTGTGAGTG;start=401334;subtype=IES;support_ref=9;support_variant=55;type=IES;
scaffold51_58_with_IES	MILORD	internal_eliminated_sequence	401883	401928	.	.	.	ID=MILORD.58.401883.401928;Name=MILORD.58.401883.401928;bounded_by_ta=TRUE;common_boundary=Both;end=401928;ies_id=IESPGM.PTET51.1.58.380907;ies_left_dist=0;ies_min_dist=0;ies_right_dist=0;junction_seq=aaaggaggattagttTAtgagttgggacatgt;read_names=HWI-D00104:165:C29AHACXX:8:2308:14146:72266,HWI-D00104:165:C29AHACXX:8:1203:15790:4824,HWI-D00104:165:C29AHACXX:8:1206:10374:83417,HWI-D00104:165:C29AHACXX:8:2205:20671:41268,HWI-D00104:165:C29AHACXX:8:2303:15193:35546,HWI-D00104:165:C29AHACXX:8:1102:13542:56819,HWI-D00104:165:C29AHACXX:8:2205:11879:72082,HWI-D00104:165:C29AHACXX:8:2301:3481:99530,HWI-D00104:165:C29AHACXX:8:2203:14424:83567,HWI-D00104:165:C29AHACXX:8:1205:18521:22151,HWI-D00104:165:C29AHACXX:8:1301:4245:6367,HWI-D00104:165:C29AHACXX:8:2209:7085:89097,HWI-D00104:165:C29AHACXX:8:2204:6875:93814,HWI-D00104:165:C29AHACXX:8:1103:3415:48851,HWI-D00104:165:C29AHACXX:8:1309:5470:76083,HWI-D00104:165:C29AHACXX:8:2203:2972:91419,HWI-D00104:165:C29AHACXX:8:2301:6957:59331,HWI-D00104:165:C29AHACXX:8:1206:17976:96596,HWI-D00104:165:C29AHACXX:8:2104:9949:22768,HWI-D00104:165:C29AHACXX:8:2103:8224:68497,HWI-D00104:165:C29AHACXX:8:1305:11554:4331,HWI-D00104:165:C29AHACXX:8:1301:1503:84428,HWI-D00104:165:C29AHACXX:8:1204:19662:37457,HWI-D00104:165:C29AHACXX:8:1206:7941:55848,HWI-D00104:165:C29AHACXX:8:1106:7143:15943,HWI-D00104:165:C29AHACXX:8:2204:12664:25388,HWI-D00104:165:C29AHACXX:8:1301:8272:16410,HWI-D00104:165:C29AHACXX:8:1302:12721:55809,HWI-D00104:165:C29AHACXX:8:1303:16768:68622,HWI-D00104:165:C29AHACXX:8:1102:17431:95568,HWI-D00104:165:C29AHACXX:8:1304:2172:15465,HWI-D00104:165:C29AHACXX:8:1307:13174:44469,HWI-D00104:165:C29AHACXX:8:1104:15196:6889,HWI-D00104:165:C29AHACXX:8:1305:1896:98388,HWI-D00104:165:C29AHACXX:8:1108:19399:30632;sequence=TATAGTGGGGTGGAGGAAAGCAGTTTGATTTAGTTGGGATCGGGTG;start=401883;subtype=IES;support_ref=4;support_variant=35;type=IES;
scaffold51_58_with_IES	MILORD	internal_eliminated_sequence	402041	402068	.	.	.	ID=MILORD.58.402041.402068;Name=MILORD.58.402041.402068;bounded_by_ta=TRUE;common_boundary=Both;end=402068;ies_id=IESPGM.PTET51.1.58.381019;ies_left_dist=0;ies_min_dist=0;ies_right_dist=0;junction_seq=tcacacagaagatttTAtaatagttacttaat;read_names=HWI-D00104:165:C29AHACXX:8:1104:4788:94248,HWI-D00104:165:C29AHACXX:8:1303:14570:35888,HWI-D00104:165:C29AHACXX:8:2305:5494:40682,HWI-D00104:165:C29AHACXX:8:2103:1903:23601,HWI-D00104:165:C29AHACXX:8:2101:11036:8913,HWI-D00104:165:C29AHACXX:8:1309:15479:52030,HWI-D00104:165:C29AHACXX:8:1204:17871:52525,HWI-D00104:165:C29AHACXX:8:1101:13283:68344,HWI-D00104:165:C29AHACXX:8:1303:6150:8688,HWI-D00104:165:C29AHACXX:8:1203:1689:96410,HWI-D00104:165:C29AHACXX:8:2301:15912:25713,HWI-D00104:165:C29AHACXX:8:1201:4178:23665,HWI-D00104:165:C29AHACXX:8:1102:18777:21922,HWI-D00104:165:C29AHACXX:8:2306:8950:72839,HWI-D00104:165:C29AHACXX:8:2206:7755:95935,HWI-D00104:165:C29AHACXX:8:1201:14401:51351;sequence=TATAGGGGAGAAGGGAGGGGATGGACAC;start=402041;subtype=IES;support_ref=3;support_variant=16;type=IES;
scaffold51_58_with_IES	MILORD	internal_eliminated_sequence	402041	402070	.	.	.	ID=MILORD.58.402041.402070;Name=MILORD.58.402041.402070;bounded_by_ta=TRUE;common_boundary=LEFT;end=402070;ies_id=IESPGM.PTET51.1.58.381019;ies_left_dist=0;ies_min_dist=0;ies_right_dist=-2;junction_seq=tcacacagaagatttTAatagttacttaattt;read_names=HWI-D00104:165:C29AHACXX:8:2203:2380:18744;sequence=TATAGGGGAGAAGGGAGGGGATGGACACTA;start=402041;subtype=PARTIAL_EXTERNAL;support_ref=1;support_variant=1;type=ALTERNATIVE;
scaffold51_58_with_IES	MILORD	internal_eliminated_sequence	402043	402068	.	.	.	ID=MILORD.58.402043.402068;Name=MILORD.58.402043.402068;bounded_by_ta=TRUE;common_boundary=RIGHT;end=402068;ies_id=IESPGM.PTET51.1.58.381019;ies_left_dist=-2;ies_min_dist=0;ies_right_dist=0;junction_seq=acacagaagattttaTAtaatagttacttaat;read_names=HWI-D00104:165:C29AHACXX:8:2209:13826:34332,HWI-D00104:165:C29AHACXX:8:2306:6375:88665;sequence=TAGGGGAGAAGGGAGGGGATGGACAC;start=402043;subtype=PARTIAL_INTERNAL;support_ref=2;support_variant=2;type=ALTERNATIVE;
scaffold51_58_with_IES	MILORD	internal_eliminated_sequence	403636	403716	.	.	.	ID=MILORD.58.403636.403716;Name=MILORD.58.403636.403716;bounded_by_ta=TRUE;common_boundary=Both;end=403716;ies_id=IESPGM.PTET51.1.58.382586;ies_left_dist=0;ies_min_dist=0;ies_right_dist=0;junction_seq=tttaagggatattaaTAacatgattcttcaga;read_names=HWI-D00104:165:C29AHACXX:8:2108:6624:11478,HWI-D00104:165:C29AHACXX:8:1206:5959:42842,HWI-D00104:165:C29AHACXX:8:2101:19817:12853,HWI-D00104:165:C29AHACXX:8:1107:11847:72996,HWI-D00104:165:C29AHACXX:8:1201:20214:46873,HWI-D00104:165:C29AHACXX:8:1103:8625:56339,HWI-D00104:165:C29AHACXX:8:1309:3175:24775,HWI-D00104:165:C29AHACXX:8:1206:20798:35307,HWI-D00104:165:C29AHACXX:8:1202:2322:89021,HWI-D00104:165:C29AHACXX:8:2205:15005:69967,HWI-D00104:165:C29AHACXX:8:1301:18401:28243,HWI-D00104:165:C29AHACXX:8:2303:6326:95752,HWI-D00104:165:C29AHACXX:8:2103:8345:20542,HWI-D00104:165:C29AHACXX:8:1202:4412:100420,HWI-D00104:165:C29AHACXX:8:1304:6453:88695,HWI-D00104:165:C29AHACXX:8:2103:19357:65971,HWI-D00104:165:C29AHACXX:8:2101:16381:34866,HWI-D00104:165:C29AHACXX:8:2202:16549:23939,HWI-D00104:165:C29AHACXX:8:1302:12354:61171,HWI-D00104:165:C29AHACXX:8:1107:6216:31944,HWI-D00104:165:C29AHACXX:8:1105:4928:89782,HWI-D00104:165:C29AHACXX:8:1202:3081:37155,HWI-D00104:165:C29AHACXX:8:2303:9040:24874,HWI-D00104:165:C29AHACXX:8:1104:11272:84918,HWI-D00104:165:C29AHACXX:8:2105:20301:57275,HWI-D00104:165:C29AHACXX:8:1304:10417:14623,HWI-D00104:165:C29AHACXX:8:1106:2101:22702,HWI-D00104:165:C29AHACXX:8:1204:5685:22730,HWI-D00104:165:C29AHACXX:8:1103:10823:47076,HWI-D00104:165:C29AHACXX:8:2204:15957:48591,HWI-D00104:165:C29AHACXX:8:2205:12359:36548,HWI-D00104:165:C29AHACXX:8:1303:12928:48751,HWI-D00104:165:C29AHACXX:8:2207:18571:58377,HWI-D00104:165:C29AHACXX:8:2206:5305:18611,HWI-D00104:165:C29AHACXX:8:2105:18044:58654,HWI-D00104:165:C29AHACXX:8:2306:14659:8843,HWI-D00104:165:C29AHACXX:8:2101:16166:70960,HWI-D00104:165:C29AHACXX:8:1307:7198:49610,HWI-D00104:165:C29AHACXX:8:1105:9460:26725,HWI-D00104:165:C29AHACXX:8:2202:12158:15893,HWI-D00104:165:C29AHACXX:8:2202:17438:61628,HWI-D00104:165:C29AHACXX:8:1108:14090:20673,HWI-D00104:165:C29AHACXX:8:2205:19224:55216,HWI-D00104:165:C29AHACXX:8:1309:3847:87450,HWI-D00104:165:C29AHACXX:8:2102:15519:51010,HWI-D00104:165:C29AHACXX:8:1105:14681:53207,HWI-D00104:165:C29AHACXX:8:2307:5545:19882,HWI-D00104:165:C29AHACXX:8:1108:17677:95668;sequence=TACAGTTGGGAAATTGTTGGTCTGTGGTATTTTAATATGTTTTTTTTGAGTGTTAATTAAAAATGGAACTGAATTGTTGTG;start=403636;subtype=IES;support_ref=4;support_variant=48;type=IES;
scaffold51_58_with_IES	MILORD	internal_eliminated_sequence	403939	404026	.	.	.	ID=MILORD.58.403939.404026;Name=MILORD.58.403939.404026;bounded_by_ta=TRUE;common_boundary=Both;end=404026;ies_id=IESPGM.PTET51.1.58.382808;ies_left_dist=0;ies_min_dist=0;ies_right_dist=0;junction_seq=aagtgtccaaattgcTAgtagatttcaattac;read_names=HWI-D00104:165:C29AHACXX:8:1102:10832:93303,HWI-D00104:165:C29AHACXX:8:1108:8302:59985,HWI-D00104:165:C29AHACXX:8:1103:11896:75885,HWI-D00104:165:C29AHACXX:8:1205:13010:48236,HWI-D00104:165:C29AHACXX:8:1202:4268:100038,HWI-D00104:165:C29AHACXX:8:1107:3943:62122,HWI-D00104:165:C29AHACXX:8:2306:3637:21987,HWI-D00104:165:C29AHACXX:8:1106:7330:9876,HWI-D00104:165:C29AHACXX:8:2102:4399:41225,HWI-D00104:165:C29AHACXX:8:1201:15285:99684,HWI-D00104:165:C29AHACXX:8:2108:15586:66809,HWI-D00104:165:C29AHACXX:8:1104:3466:29415,HWI-D00104:165:C29AHACXX:8:1206:11625:8073,HWI-D00104:165:C29AHACXX:8:1105:17764:58925,HWI-D00104:165:C29AHACXX:8:2304:11770:62251,HWI-D00104:165:C29AHACXX:8:1101:16924:73138,HWI-D00104:165:C29AHACXX:8:1108:10033:17398,HWI-D00104:165:C29AHACXX:8:2201:3010:8193,HWI-D00104:165:C29AHACXX:8:2108:17786:28336,HWI-D00104:165:C29AHACXX:8:2209:11225:80537,HWI-D00104:165:C29AHACXX:8:2101:17023:88257,HWI-D00104:165:C29AHACXX:8:2205:1759:77154,HWI-D00104:165:C29AHACXX:8:1306:13293:96858,HWI-D00104:165:C29AHACXX:8:2303:11037:38809,HWI-D00104:165:C29AHACXX:8:1108:11092:20038,HWI-D00104:165:C29AHACXX:8:1104:12992:45780,HWI-D00104:165:C29AHACXX:8:1205:1910:91523,HWI-D00104:165:C29AHACXX:8:1304:8169:55440,HWI-D00104:165:C29AHACXX:8:2207:7240:70343,HWI-D00104:165:C29AHACXX:8:1303:7656:68780,HWI-D00104:165:C29AHACXX:8:1103:17376:84032,HWI-D00104:165:C29AHACXX:8:1204:7643:23310,HWI-D00104:165:C29AHACXX:8:2102:18002:91222,HWI-D00104:165:C29AHACXX:8:1301:2409:80119,HWI-D00104:165:C29AHACXX:8:1301:15731:90484,HWI-D00104:165:C29AHACXX:8:1105:20412:17932,HWI-D00104:165:C29AHACXX:8:1203:11691:84446,HWI-D00104:165:C29AHACXX:8:1105:5330:35532,HWI-D00104:165:C29AHACXX:8:1302:15048:47597,HWI-D00104:165:C29AHACXX:8:1307:7797:43264,HWI-D00104:165:C29AHACXX:8:2203:5291:6393,HWI-D00104:165:C29AHACXX:8:1102:8157:40818,HWI-D00104:165:C29AHACXX:8:1102:5512:35327,HWI-D00104:165:C29AHACXX:8:1307:6265:69705,HWI-D00104:165:C29AHACXX:8:1309:7049:8399,HWI-D00104:165:C29AHACXX:8:1206:2542:22563,HWI-D00104:165:C29AHACXX:8:1202:7641:77971,HWI-D00104:165:C29AHACXX:8:1306:20366:30783,HWI-D00104:165:C29AHACXX:8:2306:7809:72155,HWI-D00104:165:C29AHACXX:8:1205:10622:12758,HWI-D00104:165:C29AHACXX:8:1204:12550:45306,HWI-D00104:165:C29AHACXX:8:2303:15061:45584,HWI-D00104:165:C29AHACXX:8:1203:8399:83791;sequence=TACCATCTTTTAGAATTACTTTTTTATTTTGAAAATACTTAATATGAATTTTAATAACATTATTAATATCTACACAATTCAATTACTG;start=403939;subtype=IES;support_ref=10;support_variant=53;type=IES;
scaffold51_58_with_IES	MILORD	internal_eliminated_sequence	406259	406286	.	.	.	ID=MILORD.58.406259.406286;Name=MILORD.58.406259.406286;bounded_by_ta=TRUE;common_boundary=Both;end=406286;ies_id=IESPGM.PTET51.1.58.385040;ies_left_dist=0;ies_min_dist=0;ies_right_dist=0;junction_seq=aatgtatgtgctagtTAcaaattacaaaccat;read_names=HWI-D00104:165:C29AHACXX:8:1107:4157:56682,HWI-D00104:165:C29AHACXX:8:1301:14098:43020,HWI-D00104:165:C29AHACXX:8:1101:15519:52057,HWI-D00104:165:C29AHACXX:8:2204:11088:99015,HWI-D00104:165:C29AHACXX:8:1301:2916:85323,HWI-D00104:165:C29AHACXX:8:2103:2887:97590,HWI-D00104:165:C29AHACXX:8:1302:3773:27029,HWI-D00104:165:C29AHACXX:8:2206:12252:17450,HWI-D00104:165:C29AHACXX:8:2202:13840:52624,HWI-D00104:165:C29AHACXX:8:1105:12279:77196,HWI-D00104:165:C29AHACXX:8:1105:19232:87957,HWI-D00104:165:C29AHACXX:8:2104:19183:51579,HWI-D00104:165:C29AHACXX:8:1201:15424:90118,HWI-D00104:165:C29AHACXX:8:1206:15344:31218,HWI-D00104:165:C29AHACXX:8:1108:4089:90392,HWI-D00104:165:C29AHACXX:8:2206:12514:23741,HWI-D00104:165:C29AHACXX:8:1103:6484:52305,HWI-D00104:165:C29AHACXX:8:1302:3159:50979,HWI-D00104:165:C29AHACXX:8:2207:2280:97528,HWI-D00104:165:C29AHACXX:8:1302:19376:77885,HWI-D00104:165:C29AHACXX:8:1306:15920:46747,HWI-D00104:165:C29AHACXX:8:1203:13439:22781,HWI-D00104:165:C29AHACXX:8:1309:16763:87017,HWI-D00104:165:C29AHACXX:8:2103:6438:39894,HWI-D00104:165:C29AHACXX:8:1205:10810:38735,HWI-D00104:165:C29AHACXX:8:2304:19706:10583,HWI-D00104:165:C29AHACXX:8:2307:6987:52144,HWI-D00104:165:C29AHACXX:8:2302:8716:23712,HWI-D00104:165:C29AHACXX:8:2302:17422:31731,HWI-D00104:165:C29AHACXX:8:2202:5931:90056,HWI-D00104:165:C29AHACXX:8:2209:16209:58698,HWI-D00104:165:C29AHACXX:8:1206:10782:50501,HWI-D00104:165:C29AHACXX:8:1206:4886:56697,HWI-D00104:165:C29AHACXX:8:1104:10371:11470,HWI-D00104:165:C29AHACXX:8:1102:18873:22621;sequence=TATAATTAACAACATATCAAATTTAGTA;start=406259;subtype=IES;support_ref=6;support_variant=35;type=IES;
scaffold51_58_with_IES	MILORD	internal_eliminated_sequence	406259	406284	.	.	.	ID=MILORD.58.406259.406284;Name=MILORD.58.406259.406284;bounded_by_ta=TRUE;common_boundary=LEFT;end=406284;ies_id=IESPGM.PTET51.1.58.385040;ies_left_dist=0;ies_min_dist=0;ies_right_dist=2;junction_seq=aatgtatgtgctagtTAtacaaattacaaacc;read_names=HWI-D00104:165:C29AHACXX:8:1204:8894:81439;sequence=TATAATTAACAACATATCAAATTTAG;start=406259;subtype=PARTIAL_INTERNAL;support_ref=2;support_variant=1;type=ALTERNATIVE;
scaffold51_58_with_IES	MILORD	internal_eliminated_sequence	407376	407420	.	.	.	ID=MILORD.58.407376.407420;Name=MILORD.58.407376.407420;bounded_by_ta=TRUE;common_boundary=Both;end=407420;ies_id=IESPGM.PTET51.1.58.386129;ies_left_dist=0;ies_min_dist=0;ies_right_dist=0;junction_seq=gatttcacagttattTActctctaaaaaagtg;read_names=HWI-D00104:165:C29AHACXX:8:1305:19795:54323,HWI-D00104:165:C29AHACXX:8:2301:4522:48020,HWI-D00104:165:C29AHACXX:8:1103:8936:54539,HWI-D00104:165:C29AHACXX:8:1101:20775:81911,HWI-D00104:165:C29AHACXX:8:2201:17966:48049,HWI-D00104:165:C29AHACXX:8:1107:5085:85171,HWI-D00104:165:C29AHACXX:8:1301:19598:76227,HWI-D00104:165:C29AHACXX:8:2303:17232:95465,HWI-D00104:165:C29AHACXX:8:1202:15466:84272,HWI-D00104:165:C29AHACXX:8:2301:11989:69843,HWI-D00104:165:C29AHACXX:8:1309:17671:2605,HWI-D00104:165:C29AHACXX:8:1102:20169:11100,HWI-D00104:165:C29AHACXX:8:2105:5963:48108,HWI-D00104:165:C29AHACXX:8:1201:7066:40396,HWI-D00104:165:C29AHACXX:8:1305:10019:75669,HWI-D00104:165:C29AHACXX:8:2305:1383:42672,HWI-D00104:165:C29AHACXX:8:2303:8809:73470,HWI-D00104:165:C29AHACXX:8:2304:6986:91061,HWI-D00104:165:C29AHACXX:8:2207:13345:66208,HWI-D00104:165:C29AHACXX:8:1107:16432:79952,HWI-D00104:165:C29AHACXX:8:2302:9376:49494,HWI-D00104:165:C29AHACXX:8:2101:6118:49220,HWI-D00104:165:C29AHACXX:8:2202:11165:18793,HWI-D00104:165:C29AHACXX:8:2103:17032:48556;sequence=TACACCTTAAATGAAATATCATATCCATTTTGACAAACTCGGTTG;start=407376;subtype=IES;support_ref=0;support_variant=24;type=IES;
scaffold51_58_with_IES	MILORD	internal_eliminated_sequence	409363	409411	.	.	.	ID=MILORD.58.409363.409411;Name=MILORD.58.409363.409411;bounded_by_ta=TRUE;common_boundary=Both;end=409411;ies_id=IESPGM.PTET51.1.58.388071;ies_left_dist=0;ies_min_dist=0;ies_right_dist=0;junction_seq=taatggggtgtcatgTAactaaaaatcccaac;read_names=HWI-D00104:165:C29AHACXX:8:1108:8156:14756,HWI-D00104:165:C29AHACXX:8:2203:4828:69151,HWI-D00104:165:C29AHACXX:8:2304:2680:15182,HWI-D00104:165:C29AHACXX:8:1104:3459:3965,HWI-D00104:165:C29AHACXX:8:1108:4346:73709,HWI-D00104:165:C29AHACXX:8:2302:11248:25748,HWI-D00104:165:C29AHACXX:8:2104:8984:62688,HWI-D00104:165:C29AHACXX:8:2104:12475:70149,HWI-D00104:165:C29AHACXX:8:1303:4281:28250,HWI-D00104:165:C29AHACXX:8:1307:4308:64982,HWI-D00104:165:C29AHACXX:8:2308:8603:13107,HWI-D00104:165:C29AHACXX:8:1202:18198:15705,HWI-D00104:165:C29AHACXX:8:1201:13875:17246,HWI-D00104:165:C29AHACXX:8:1104:18940:68226,HWI-D00104:165:C29AHACXX:8:1204:1090:16967,HWI-D00104:165:C29AHACXX:8:1303:13320:58405,HWI-D00104:165:C29AHACXX:8:2302:15592:18217,HWI-D00104:165:C29AHACXX:8:1305:14719:43206,HWI-D00104:165:C29AHACXX:8:2204:15389:71195,HWI-D00104:165:C29AHACXX:8:2203:20606:85253,HWI-D00104:165:C29AHACXX:8:2104:11639:48615,HWI-D00104:165:C29AHACXX:8:2301:17361:99945,HWI-D00104:165:C29AHACXX:8:2104:3901:17312,HWI-D00104:165:C29AHACXX:8:1102:1410:62022,HWI-D00104:165:C29AHACXX:8:2301:13392:55992,HWI-D00104:165:C29AHACXX:8:1309:4189:75557,HWI-D00104:165:C29AHACXX:8:1101:17706:6758,HWI-D00104:165:C29AHACXX:8:2205:15084:30923,HWI-D00104:165:C29AHACXX:8:2209:17557:36397,HWI-D00104:165:C29AHACXX:8:1201:14742:79402,HWI-D00104:165:C29AHACXX:8:1102:4993:30442,HWI-D00104:165:C29AHACXX:8:2308:4059:28603,HWI-D00104:165:C29AHACXX:8:1104:11397:36158,HWI-D00104:165:C29AHACXX:8:1305:9752:54447,HWI-D00104:165:C29AHACXX:8:2108:15440:5024,HWI-D00104:165:C29AHACXX:8:1301:11120:71281,HWI-D00104:165:C29AHACXX:8:1304:8511:79258,HWI-D00104:165:C29AHACXX:8:2302:9631:62778;sequence=TACAGAAGCAAATCTTTAATGGCATCTTTAAAAATACTAATATCGAGTG;start=409363;subtype=IES;support_ref=0;support_variant=38;type=IES;
scaffold51_58_with_IES	MILORD	internal_eliminated_sequence	411202	411271	.	.	.	ID=MILORD.58.411202.411271;Name=MILORD.58.411202.411271;bounded_by_ta=TRUE;common_boundary=Both;end=411271;ies_id=IESPGM.PTET51.1.58.389861;ies_left_dist=0;ies_min_dist=0;ies_right_dist=0;junction_seq=aatgcaatattgagaTAgctaacataagggac;read_names=HWI-D00104:165:C29AHACXX:8:2306:2721:93209,HWI-D00104:165:C29AHACXX:8:2305:11092:75119,HWI-D00104:165:C29AHACXX:8:1107:18016:80544,HWI-D00104:165:C29AHACXX:8:2201:13048:89484,HWI-D00104:165:C29AHACXX:8:1106:4655:8570,HWI-D00104:165:C29AHACXX:8:1307:13833:47043,HWI-D00104:165:C29AHACXX:8:1203:15522:17025,HWI-D00104:165:C29AHACXX:8:1205:20619:69439,HWI-D00104:165:C29AHACXX:8:1102:3960:50654,HWI-D00104:165:C29AHACXX:8:2202:7396:32096,HWI-D00104:165:C29AHACXX:8:1307:16680:100582,HWI-D00104:165:C29AHACXX:8:1205:16547:71076,HWI-D00104:165:C29AHACXX:8:1304:12192:27625,HWI-D00104:165:C29AHACXX:8:2304:15083:92953,HWI-D00104:165:C29AHACXX:8:1302:8613:4165,HWI-D00104:165:C29AHACXX:8:1201:19553:46311,HWI-D00104:165:C29AHACXX:8:2102:5807:79810,HWI-D00104:165:C29AHACXX:8:1306:13620:39037,HWI-D00104:165:C29AHACXX:8:2307:8362:52272,HWI-D00104:165:C29AHACXX:8:1101:20554:52290,HWI-D00104:165:C29AHACXX:8:1307:7569:85027,HWI-D00104:165:C29AHACXX:8:1205:17886:4225,HWI-D00104:165:C29AHACXX:8:2209:6302:10366,HWI-D00104:165:C29AHACXX:8:1206:21019:63769,HWI-D00104:165:C29AHACXX:8:1104:17199:28499,HWI-D00104:165:C29AHACXX:8:2307:15165:24272,HWI-D00104:165:C29AHACXX:8:1105:8027:69976,HWI-D00104:165:C29AHACXX:8:1102:11628:43813,HWI-D00104:165:C29AHACXX:8:2201:15502:49254,HWI-D00104:165:C29AHACXX:8:2308:6842:86591,HWI-D00104:165:C29AHACXX:8:1304:16611:24918,HWI-D00104:165:C29AHACXX:8:1105:2807:49565,HWI-D00104:165:C29AHACXX:8:1206:20052:68466,HWI-D00104:165:C29AHACXX:8:2303:15875:63290;sequence=TACAGTTGTGAGATTCAAAAATTTATTACTGTATAAGGAATACAAATTAGTAATATTTTCAAAATACCTG;start=411202;subtype=IES;support_ref=2;support_variant=34;type=IES;
scaffold51_58_with_IES	MILORD	internal_eliminated_sequence	411504	411592	.	.	.	ID=MILORD.58.411504.411592;Name=MILORD.58.411504.411592;bounded_by_ta=TRUE;common_boundary=LEFT;end=411592;ies_id=IESPGM.PTET51.1.58.390093;ies_left_dist=0;ies_min_dist=0;ies_right_dist=-3;junction_seq=gggagtgtacatatcTAcagaaagaagaatg;read_names=HWI-D00104:165:C29AHACXX:8:2203:2500:70916;sequence=TAAGGTGAAATTAATTGTATTTATTAGATTTATTAGCAATTTAAACAGCAATTGTATTCATAGCAAAAAGCAAATGAAAGTTATTGTAT;start=411504;subtype=PARTIAL_EXTERNAL;support_ref=14;support_variant=1;type=ALTERNATIVE;
scaffold51_58_with_IES	MILORD	internal_eliminated_sequence	411504	411589	.	.	.	ID=MILORD.58.411504.411589;Name=MILORD.58.411504.411589;bounded_by_ta=TRUE;common_boundary=Both;end=411589;ies_id=IESPGM.PTET51.1.58.390093;ies_left_dist=0;ies_min_dist=0;ies_right_dist=0;junction_seq=gggagtgtacatatcTAttacagaaagaagaa;read_names=HWI-D00104:165:C29AHACXX:8:1204:5179:57181,HWI-D00104:165:C29AHACXX:8:2104:17731:62787,HWI-D00104:165:C29AHACXX:8:1201:17105:84256,HWI-D00104:165:C29AHACXX:8:2202:6571:54729,HWI-D00104:165:C29AHACXX:8:2303:3009:75563,HWI-D00104:165:C29AHACXX:8:2301:18081:6317,HWI-D00104:165:C29AHACXX:8:2207:4220:68713,HWI-D00104:165:C29AHACXX:8:1305:16106:64473,HWI-D00104:165:C29AHACXX:8:1104:2332:78363,HWI-D00104:165:C29AHACXX:8:1106:4356:4520,HWI-D00104:165:C29AHACXX:8:1103:17419:25256,HWI-D00104:165:C29AHACXX:8:1108:20492:88664,HWI-D00104:165:C29AHACXX:8:2202:7285:6319,HWI-D00104:165:C29AHACXX:8:1104:9446:31318,HWI-D00104:165:C29AHACXX:8:1106:8550:89076,HWI-D00104:165:C29AHACXX:8:1101:4182:25362,HWI-D00104:165:C29AHACXX:8:1205:10756:47849,HWI-D00104:165:C29AHACXX:8:2301:15911:77981,HWI-D00104:165:C29AHACXX:8:2207:5330:56535,HWI-D00104:165:C29AHACXX:8:2305:12180:89589,HWI-D00104:165:C29AHACXX:8:1107:14296:76401,HWI-D00104:165:C29AHACXX:8:1103:7857:51743,HWI-D00104:165:C29AHACXX:8:2204:8750:53040,HWI-D00104:165:C29AHACXX:8:1201:20623:89843,HWI-D00104:165:C29AHACXX:8:1106:5685:89827,HWI-D00104:165:C29AHACXX:8:2304:8676:28860,HWI-D00104:165:C29AHACXX:8:2105:13655:37531,HWI-D00104:165:C29AHACXX:8:1107:13983:78017,HWI-D00104:165:C29AHACXX:8:1303:2438:5466;sequence=TAAGGTGAAATTAATTGTATTTATTAGATTTATTAGCAATTTAAACAGCAATTGTATTCATAGCAAAAAGCAAATGAAAGTTATTG;start=411504;subtype=IES;support_ref=28;support_variant=29;type=IES;
scaffold51_58_with_IES	MILORD	internal_eliminated_sequence	414079	414146	.	.	.	ID=MILORD.58.414079.414146;Name=MILORD.58.414079.414146;bounded_by_ta=TRUE;common_boundary=Both;end=414146;ies_id=IESPGM.PTET51.1.58.392582;ies_left_dist=0;ies_min_dist=0;ies_right_dist=0;junction_seq=ttaagagaagggggaTAcctagtaattatagg;read_names=HWI-D00104:165:C29AHACXX:8:2306:16588:85153,HWI-D00104:165:C29AHACXX:8:2308:8549:47084,HWI-D00104:165:C29AHACXX:8:2303:7282:74727,HWI-D00104:165:C29AHACXX:8:1307:13372:32359,HWI-D00104:165:C29AHACXX:8:2101:15256:69391,HWI-D00104:165:C29AHACXX:8:2305:2587:88485,HWI-D00104:165:C29AHACXX:8:2204:16896:18499,HWI-D00104:165:C29AHACXX:8:1104:6580:60069,HWI-D00104:165:C29AHACXX:8:2304:15169:66865,HWI-D00104:165:C29AHACXX:8:1107:7295:74701,HWI-D00104:165:C29AHACXX:8:2101:9526:4527,HWI-D00104:165:C29AHACXX:8:1202:14518:65529,HWI-D00104:165:C29AHACXX:8:2205:16327:47831,HWI-D00104:165:C29AHACXX:8:1107:9667:94729,HWI-D00104:165:C29AHACXX:8:1206:4974:55788,HWI-D00104:165:C29AHACXX:8:1303:9202:95953,HWI-D00104:165:C29AHACXX:8:1309:16026:101126,HWI-D00104:165:C29AHACXX:8:2307:19214:47578,HWI-D00104:165:C29AHACXX:8:2306:14484:11253;sequence=TACAGTCAGGGTGTTAGATTTTCATAATGTTTGTTTGGGTTGATGGAAAAAATCAATTAGACTGATTG;start=414079;subtype=IES;support_ref=14;support_variant=19;type=IES;
scaffold51_58_with_IES	MILORD	internal_eliminated_sequence	416115	416145	.	.	.	ID=MILORD.58.416115.416145;Name=MILORD.58.416115.416145;bounded_by_ta=TRUE;common_boundary=LEFT;end=416145;ies_id=IESPGM.PTET51.1.58.394550;ies_left_dist=0;ies_min_dist=0;ies_right_dist=-2;junction_seq=gatatttaatcttacTAttcgtaatatatcat;read_names=HWI-D00104:165:C29AHACXX:8:1107:14714:56197;sequence=TATGGAGAAGTTAAAACGATTACCCACTGTA;start=416115;subtype=PARTIAL_EXTERNAL;support_ref=2;support_variant=1;type=ALTERNATIVE;
scaffold51_58_with_IES	MILORD	internal_eliminated_sequence	416115	416143	.	.	.	ID=MILORD.58.416115.416143;Name=MILORD.58.416115.416143;bounded_by_ta=TRUE;common_boundary=Both;end=416143;ies_id=IESPGM.PTET51.1.58.394550;ies_left_dist=0;ies_min_dist=0;ies_right_dist=0;junction_seq=gatatttaatcttacTAtattcgtaatatatc;read_names=HWI-D00104:165:C29AHACXX:8:1202:3786:51089,HWI-D00104:165:C29AHACXX:8:1306:16497:78581,HWI-D00104:165:C29AHACXX:8:2307:15673:3496,HWI-D00104:165:C29AHACXX:8:1205:1152:53553,HWI-D00104:165:C29AHACXX:8:1307:13346:98357,HWI-D00104:165:C29AHACXX:8:2203:13991:82771,HWI-D00104:165:C29AHACXX:8:1106:1723:88773,HWI-D00104:165:C29AHACXX:8:1102:18223:67866,HWI-D00104:165:C29AHACXX:8:1106:17712:36803,HWI-D00104:165:C29AHACXX:8:1302:1385:34299,HWI-D00104:165:C29AHACXX:8:2205:7083:59141,HWI-D00104:165:C29AHACXX:8:2102:7672:33355,HWI-D00104:165:C29AHACXX:8:1301:8639:91265,HWI-D00104:165:C29AHACXX:8:1203:3459:100469,HWI-D00104:165:C29AHACXX:8:1202:17526:3684,HWI-D00104:165:C29AHACXX:8:2303:10933:78314,HWI-D00104:165:C29AHACXX:8:2206:7259:101365,HWI-D00104:165:C29AHACXX:8:1103:13232:55857,HWI-D00104:165:C29AHACXX:8:2203:10369:35626,HWI-D00104:165:C29AHACXX:8:1108:19604:39340,HWI-D00104:165:C29AHACXX:8:2306:19564:11771,HWI-D00104:165:C29AHACXX:8:1106:18600:11628,HWI-D00104:165:C29AHACXX:8:1103:7785:57247,HWI-D00104:165:C29AHACXX:8:2108:10429:96686,HWI-D00104:165:C29AHACXX:8:1103:4340:84559,HWI-D00104:165:C29AHACXX:8:2206:5320:97712,HWI-D00104:165:C29AHACXX:8:2303:7613:31313,HWI-D00104:165:C29AHACXX:8:2108:16980:40689,HWI-D00104:165:C29AHACXX:8:1204:14713:51353,HWI-D00104:165:C29AHACXX:8:2104:7482:66342,HWI-D00104:165:C29AHACXX:8:2201:10869:9029,HWI-D00104:165:C29AHACXX:8:1303:20460:66851,HWI-D00104:165:C29AHACXX:8:2301:8020:29509,HWI-D00104:165:C29AHACXX:8:2305:20013:85328,HWI-D00104:165:C29AHACXX:8:1306:11078:6318,HWI-D00104:165:C29AHACXX:8:2105:14618:36521,HWI-D00104:165:C29AHACXX:8:1107:7402:36784,HWI-D00104:165:C29AHACXX:8:2306:8331:71626;sequence=TATGGAGAAGTTAAAACGATTACCCACTG;start=416115;subtype=IES;support_ref=6;support_variant=38;type=IES;
scaffold51_58_with_IES	MILORD	internal_eliminated_sequence	419766	419793	.	.	.	ID=MILORD.58.419766.419793;Name=MILORD.58.419766.419793;bounded_by_ta=TRUE;common_boundary=Both;end=419793;ies_id=IESPGM.PTET51.1.58.398172;ies_left_dist=0;ies_min_dist=0;ies_right_dist=0;junction_seq=atagtttgagtatgaTAattatacacattcat;read_names=HWI-D00104:165:C29AHACXX:8:2203:20341:14577,HWI-D00104:165:C29AHACXX:8:2204:7979:25391,HWI-D00104:165:C29AHACXX:8:2306:3394:98242,HWI-D00104:165:C29AHACXX:8:2304:1908:84845,HWI-D00104:165:C29AHACXX:8:1201:14622:76603,HWI-D00104:165:C29AHACXX:8:2103:6565:53708,HWI-D00104:165:C29AHACXX:8:1205:11303:85326,HWI-D00104:165:C29AHACXX:8:2103:15230:3609,HWI-D00104:165:C29AHACXX:8:2108:20303:66536,HWI-D00104:165:C29AHACXX:8:1107:6235:52239,HWI-D00104:165:C29AHACXX:8:1304:10529:51136,HWI-D00104:165:C29AHACXX:8:2308:2866:95566,HWI-D00104:165:C29AHACXX:8:2308:5886:78945,HWI-D00104:165:C29AHACXX:8:1304:11171:85394,HWI-D00104:165:C29AHACXX:8:2102:10782:31806,HWI-D00104:165:C29AHACXX:8:2108:11595:34856,HWI-D00104:165:C29AHACXX:8:2206:4809:60490,HWI-D00104:165:C29AHACXX:8:2302:10886:27142;sequence=TATAGTTAAATTTATTAATGTTCTACTG;start=419766;subtype=IES;support_ref=0;support_variant=18;type=IES;
scaffold51_58_with_IES	MILORD	internal_eliminated_sequence	422826	422896	.	.	.	ID=MILORD.58.422826.422896;Name=MILORD.58.422826.422896;bounded_by_ta=TRUE;common_boundary=RIGHT;end=422896;ies_id=IESPGM.PTET51.1.58.401230;ies_left_dist=26;ies_min_dist=0;ies_right_dist=0;junction_seq=acttcattgttacatTAaatagattaaataat;read_names=HWI-D00104:165:C29AHACXX:8:1309:1973:69817;sequence=TATAAGTGTAATCATTAATTTTATAATATACTTTATTTTTAAAAATGGGTTTAGGAATCAATAATCAAGAA;start=422826;subtype=PARTIAL_EXTERNAL;support_ref=20;support_variant=1;type=ALTERNATIVE;
scaffold51_58_with_IES	MILORD	internal_eliminated_sequence	422852	422896	.	.	.	ID=MILORD.58.422852.422896;Name=MILORD.58.422852.422896;bounded_by_ta=TRUE;common_boundary=Both;end=422896;ies_id=IESPGM.PTET51.1.58.401230;ies_left_dist=0;ies_min_dist=0;ies_right_dist=0;junction_seq=tcattaattttataaTAaatagattaaataat;read_names=HWI-D00104:165:C29AHACXX:8:1305:19484:82223,HWI-D00104:165:C29AHACXX:8:2302:12189:77205,HWI-D00104:165:C29AHACXX:8:1204:20202:19748,HWI-D00104:165:C29AHACXX:8:2202:4307:40107,HWI-D00104:165:C29AHACXX:8:1107:6182:77304,HWI-D00104:165:C29AHACXX:8:1203:13124:88577,HWI-D00104:165:C29AHACXX:8:1302:6502:29852,HWI-D00104:165:C29AHACXX:8:1106:9801:3310,HWI-D00104:165:C29AHACXX:8:1304:7371:54226,HWI-D00104:165:C29AHACXX:8:2102:18851:85734,HWI-D00104:165:C29AHACXX:8:1205:16636:50842,HWI-D00104:165:C29AHACXX:8:1201:4624:18155,HWI-D00104:165:C29AHACXX:8:2201:8185:15019,HWI-D00104:165:C29AHACXX:8:1306:4910:20858,HWI-D00104:165:C29AHACXX:8:2207:5090:15282,HWI-D00104:165:C29AHACXX:8:2303:10090:74062,HWI-D00104:165:C29AHACXX:8:1305:14221:54621,HWI-D00104:165:C29AHACXX:8:1305:11732:75739,HWI-D00104:165:C29AHACXX:8:1105:14213:30953,HWI-D00104:165:C29AHACXX:8:2301:6086:41567,HWI-D00104:165:C29AHACXX:8:2206:7456:44714,HWI-D00104:165:C29AHACXX:8:1204:19525:70128,HWI-D00104:165:C29AHACXX:8:2104:14354:94374,HWI-D00104:165:C29AHACXX:8:2202:2201:21468,HWI-D00104:165:C29AHACXX:8:2306:9890:29815,HWI-D00104:165:C29AHACXX:8:1309:1672:37898;sequence=TATACTTTATTTTTAAAAATGGGTTTAGGAATCAATAATCAAGAA;start=422852;subtype=IES;support_ref=6;support_variant=26;type=IES;
scaffold51_58_with_IES	MILORD	internal_eliminated_sequence	424121	424207	.	.	.	ID=MILORD.58.424121.424207;Name=MILORD.58.424121.424207;bounded_by_ta=TRUE;common_boundary=Both;end=424207;ies_id=IESPGM.PTET51.1.58.402454;ies_left_dist=0;ies_min_dist=0;ies_right_dist=0;junction_seq=ggaggaggataggtgTAttaaactcatggagt;read_names=HWI-D00104:165:C29AHACXX:8:2104:5190:90852,HWI-D00104:165:C29AHACXX:8:2303:8439:47939,HWI-D00104:165:C29AHACXX:8:1106:9672:57657,HWI-D00104:165:C29AHACXX:8:1104:14890:82125,HWI-D00104:165:C29AHACXX:8:2207:11984:64026,HWI-D00104:165:C29AHACXX:8:2204:20202:59391,HWI-D00104:165:C29AHACXX:8:2101:14541:34043,HWI-D00104:165:C29AHACXX:8:2306:15070:54185,HWI-D00104:165:C29AHACXX:8:1101:19166:80627,HWI-D00104:165:C29AHACXX:8:1206:2374:47516,HWI-D00104:165:C29AHACXX:8:2301:5374:29313,HWI-D00104:165:C29AHACXX:8:2104:9995:37376,HWI-D00104:165:C29AHACXX:8:1101:9342:33580,HWI-D00104:165:C29AHACXX:8:2306:1216:100599,HWI-D00104:165:C29AHACXX:8:1205:18519:95667,HWI-D00104:165:C29AHACXX:8:2101:18469:51700,HWI-D00104:165:C29AHACXX:8:2302:13331:20841,HWI-D00104:165:C29AHACXX:8:1105:11852:61684,HWI-D00104:165:C29AHACXX:8:2201:12885:20987,HWI-D00104:165:C29AHACXX:8:1108:14727:61992,HWI-D00104:165:C29AHACXX:8:2102:15749:70075,HWI-D00104:165:C29AHACXX:8:2104:6859:97371,HWI-D00104:165:C29AHACXX:8:2102:15838:95173,HWI-D00104:165:C29AHACXX:8:1203:19490:76703,HWI-D00104:165:C29AHACXX:8:1304:11671:61798,HWI-D00104:165:C29AHACXX:8:2306:4196:29179;sequence=TATAGTCAAATAAATAAGTTTGGTTATTTAAGATTACTTGTAATTTCATATATAAATATTCTAGAAGAATTATTCACACACCAGGTG;start=424121;subtype=IES;support_ref=12;support_variant=26;type=IES;
scaffold51_58_with_IES	MILORD	internal_eliminated_sequence	424303	424413	.	.	.	ID=MILORD.58.424303.424413;Name=MILORD.58.424303.424413;bounded_by_ta=TRUE;common_boundary=RIGHT;end=424413;ies_id=IESPGM.PTET51.1.58.402596;ies_left_dist=47;ies_min_dist=0;ies_right_dist=0;junction_seq=aagaacttttggagaTAgctgaaccagaaat;read_names=HWI-D00104:165:C29AHACXX:8:1108:2189:50401;sequence=TATAGAAGCTAAATTTGAGAAATTTGGTGGAAATCCAAAGATAGTTATATAGATCATTATTTATAGTTTTGTAGTTTAAAACGAAATTTTAATTTGTTATATATTGGATTG;start=424303;subtype=PARTIAL_EXTERNAL;support_ref=44;support_variant=1;type=ALTERNATIVE;
scaffold51_58_with_IES	MILORD	internal_eliminated_sequence	424350	424413	.	.	.	ID=MILORD.58.424350.424413;Name=MILORD.58.424350.424413;bounded_by_ta=TRUE;common_boundary=Both;end=424413;ies_id=IESPGM.PTET51.1.58.402596;ies_left_dist=0;ies_min_dist=0;ies_right_dist=0;junction_seq=atccaaagatagttaTAgctgaaccagaaatc;read_names=HWI-D00104:165:C29AHACXX:8:2201:11955:59449,HWI-D00104:165:C29AHACXX:8:1304:13645:69912,HWI-D00104:165:C29AHACXX:8:2101:8912:99173,HWI-D00104:165:C29AHACXX:8:2308:14345:15599,HWI-D00104:165:C29AHACXX:8:2304:16144:91831,HWI-D00104:165:C29AHACXX:8:1204:20620:81116,HWI-D00104:165:C29AHACXX:8:2205:17936:81692,HWI-D00104:165:C29AHACXX:8:2204:21045:82200,HWI-D00104:165:C29AHACXX:8:1101:8013:17515,HWI-D00104:165:C29AHACXX:8:1105:3678:89678,HWI-D00104:165:C29AHACXX:8:1303:13767:3535,HWI-D00104:165:C29AHACXX:8:2101:21163:2999,HWI-D00104:165:C29AHACXX:8:1106:20931:89496,HWI-D00104:165:C29AHACXX:8:1108:15481:11478,HWI-D00104:165:C29AHACXX:8:2105:6126:47643,HWI-D00104:165:C29AHACXX:8:1305:5196:90403,HWI-D00104:165:C29AHACXX:8:1205:10917:101258,HWI-D00104:165:C29AHACXX:8:1106:8896:78270,HWI-D00104:165:C29AHACXX:8:1302:16046:39435;sequence=TATAGATCATTATTTATAGTTTTGTAGTTTAAAACGAAATTTTAATTTGTTATATATTGGATTG;start=424350;subtype=IES;support_ref=2;support_variant=19;type=IES;
scaffold51_58_with_IES	MILORD	internal_eliminated_sequence	425853	425909	.	.	.	ID=MILORD.58.425853.425909;Name=MILORD.58.425853.425909;bounded_by_ta=TRUE;common_boundary=Both;end=425909;ies_id=IESPGM.PTET51.1.58.404035;ies_left_dist=0;ies_min_dist=0;ies_right_dist=0;junction_seq=ggattaagacaatgaTAcacagtttctcaaat;read_names=HWI-D00104:165:C29AHACXX:8:1203:12571:5709,HWI-D00104:165:C29AHACXX:8:1301:6879:66566,HWI-D00104:165:C29AHACXX:8:1201:3642:9089,HWI-D00104:165:C29AHACXX:8:2108:3041:68989,HWI-D00104:165:C29AHACXX:8:2203:12833:96055,HWI-D00104:165:C29AHACXX:8:2101:12015:90240,HWI-D00104:165:C29AHACXX:8:1201:2364:96165,HWI-D00104:165:C29AHACXX:8:2203:9631:95622,HWI-D00104:165:C29AHACXX:8:2209:14817:95281,HWI-D00104:165:C29AHACXX:8:2302:9836:51426,HWI-D00104:165:C29AHACXX:8:1206:9378:46401,HWI-D00104:165:C29AHACXX:8:2302:7487:46664,HWI-D00104:165:C29AHACXX:8:1102:10013:20462,HWI-D00104:165:C29AHACXX:8:1108:15495:100876,HWI-D00104:165:C29AHACXX:8:1103:9211:96502,HWI-D00104:165:C29AHACXX:8:1101:16131:92868,HWI-D00104:165:C29AHACXX:8:1102:2940:97985,HWI-D00104:165:C29AHACXX:8:1106:4696:26989,HWI-D00104:165:C29AHACXX:8:1306:17710:15944;sequence=TATTAGAGGATTGCAGAGTTATAAGTATATAAAAGTTAGATAAAATCAATAGAATAA;start=425853;subtype=IES;support_ref=4;support_variant=19;type=IES;
scaffold51_58_with_IES	MILORD	internal_eliminated_sequence	426254	426303	.	.	.	ID=MILORD.58.426254.426303;Name=MILORD.58.426254.426303;bounded_by_ta=TRUE;common_boundary=None;end=426303;ies_id=IESPGM.PTET51.1.58.404035;ies_left_dist=-401;ies_min_dist=394;ies_right_dist=-394;junction_seq=tctattttatttaaaTAaaactatggtaatca;read_names=HWI-D00104:165:C29AHACXX:8:2102:6949:91829,HWI-D00104:165:C29AHACXX:8:2104:12405:64693;sequence=TATTGTAGACACAAAGTATCTTAAACTCTTAAATAATTTTAATATGATAA;start=426254;subtype=MAC;support_ref=234;support_variant=2;type=CRYPTIC;
scaffold51_58_with_IES	MILORD	internal_eliminated_sequence	428681	428710	.	.	.	ID=MILORD.58.428681.428710;Name=MILORD.58.428681.428710;bounded_by_ta=TRUE;common_boundary=Both;end=428710;ies_id=IESPGM.PTET51.1.58.406806;ies_left_dist=0;ies_min_dist=0;ies_right_dist=0;junction_seq=gattaaaaattactcTAaaacctaaaactata;read_names=HWI-D00104:165:C29AHACXX:8:2301:13503:63034,HWI-D00104:165:C29AHACXX:8:2209:15588:5876,HWI-D00104:165:C29AHACXX:8:2305:14320:37851,HWI-D00104:165:C29AHACXX:8:1204:20800:18177,HWI-D00104:165:C29AHACXX:8:1103:16986:18214,HWI-D00104:165:C29AHACXX:8:2303:7990:16611,HWI-D00104:165:C29AHACXX:8:1102:5577:17845,HWI-D00104:165:C29AHACXX:8:1205:8714:62246,HWI-D00104:165:C29AHACXX:8:1206:16347:90220,HWI-D00104:165:C29AHACXX:8:1201:3515:69816,HWI-D00104:165:C29AHACXX:8:2306:2865:63923,HWI-D00104:165:C29AHACXX:8:1106:6578:56918,HWI-D00104:165:C29AHACXX:8:1305:18429:78698,HWI-D00104:165:C29AHACXX:8:2104:5060:11360,HWI-D00104:165:C29AHACXX:8:2102:7246:2082,HWI-D00104:165:C29AHACXX:8:1106:6742:9071,HWI-D00104:165:C29AHACXX:8:2305:1963:56348,HWI-D00104:165:C29AHACXX:8:1203:12777:21001,HWI-D00104:165:C29AHACXX:8:1108:3998:32571,HWI-D00104:165:C29AHACXX:8:2105:8767:96711;sequence=TATAGATAAGATAATCGTTGACCTAAACTA;start=428681;subtype=IES;support_ref=6;support_variant=20;type=IES;
scaffold51_58_with_IES	MILORD	internal_eliminated_sequence	432695	432739	.	.	.	ID=MILORD.58.432695.432739;Name=MILORD.58.432695.432739;bounded_by_ta=TRUE;common_boundary=Both;end=432739;ies_id=IESPGM.PTET51.1.58.410790;ies_left_dist=0;ies_min_dist=0;ies_right_dist=0;junction_seq=cttatatcaaggtgaTAttcatggacaataca;read_names=HWI-D00104:165:C29AHACXX:8:1304:12781:46601,HWI-D00104:165:C29AHACXX:8:1203:9781:32176,HWI-D00104:165:C29AHACXX:8:1102:11588:39099,HWI-D00104:165:C29AHACXX:8:2102:6749:48246,HWI-D00104:165:C29AHACXX:8:1104:19121:42996,HWI-D00104:165:C29AHACXX:8:2205:15851:7077,HWI-D00104:165:C29AHACXX:8:2205:6266:79279,HWI-D00104:165:C29AHACXX:8:1205:8327:35338,HWI-D00104:165:C29AHACXX:8:1309:1105:80406,HWI-D00104:165:C29AHACXX:8:2305:3627:10323,HWI-D00104:165:C29AHACXX:8:1106:11561:9561,HWI-D00104:165:C29AHACXX:8:2102:9413:46188,HWI-D00104:165:C29AHACXX:8:1306:18131:94642,HWI-D00104:165:C29AHACXX:8:1203:10019:58952,HWI-D00104:165:C29AHACXX:8:1203:17751:48401,HWI-D00104:165:C29AHACXX:8:1305:12318:99498,HWI-D00104:165:C29AHACXX:8:1103:7235:44613,HWI-D00104:165:C29AHACXX:8:1108:12221:23098,HWI-D00104:165:C29AHACXX:8:1105:16627:79661,HWI-D00104:165:C29AHACXX:8:1203:2832:63335,HWI-D00104:165:C29AHACXX:8:2104:10266:31460,HWI-D00104:165:C29AHACXX:8:2206:14754:48103,HWI-D00104:165:C29AHACXX:8:2108:19494:29935,HWI-D00104:165:C29AHACXX:8:1302:15736:83583,HWI-D00104:165:C29AHACXX:8:1302:11904:9022,HWI-D00104:165:C29AHACXX:8:1301:1970:70335,HWI-D00104:165:C29AHACXX:8:2103:8407:26414,HWI-D00104:165:C29AHACXX:8:1203:12989:41548,HWI-D00104:165:C29AHACXX:8:1301:4715:14609,HWI-D00104:165:C29AHACXX:8:1104:8226:74459,HWI-D00104:165:C29AHACXX:8:1309:8334:51240,HWI-D00104:165:C29AHACXX:8:1201:8051:45970,HWI-D00104:165:C29AHACXX:8:2206:4057:54845,HWI-D00104:165:C29AHACXX:8:1305:5415:5092,HWI-D00104:165:C29AHACXX:8:2308:2316:88838,HWI-D00104:165:C29AHACXX:8:2305:14776:56630,HWI-D00104:165:C29AHACXX:8:1205:12330:12451,HWI-D00104:165:C29AHACXX:8:1307:14689:34530,HWI-D00104:165:C29AHACXX:8:1302:15034:9693,HWI-D00104:165:C29AHACXX:8:1206:9624:77118,HWI-D00104:165:C29AHACXX:8:1101:6939:74534,HWI-D00104:165:C29AHACXX:8:1304:3760:58993,HWI-D00104:165:C29AHACXX:8:2302:8304:56577,HWI-D00104:165:C29AHACXX:8:1204:16606:41749,HWI-D00104:165:C29AHACXX:8:2204:13261:95033,HWI-D00104:165:C29AHACXX:8:1201:5038:25597,HWI-D00104:165:C29AHACXX:8:2304:6489:25656,HWI-D00104:165:C29AHACXX:8:1304:8620:43581,HWI-D00104:165:C29AHACXX:8:1309:2777:76951,HWI-D00104:165:C29AHACXX:8:2104:10949:41771,HWI-D00104:165:C29AHACXX:8:2101:4766:69709;sequence=TACAAGTGATATAAGGTATTCAAATTAATTTACTAAATCACACTG;start=432695;subtype=IES;support_ref=14;support_variant=51;type=IES;
scaffold51_58_with_IES	MILORD	internal_eliminated_sequence	434990	435016	.	.	.	ID=MILORD.58.434990.435016;Name=MILORD.58.434990.435016;bounded_by_ta=TRUE;common_boundary=Both;end=435016;ies_id=IESPGM.PTET51.1.58.413040;ies_left_dist=0;ies_min_dist=0;ies_right_dist=0;junction_seq=agtaaaattgtatggTAcaagctgtagagtgg;read_names=HWI-D00104:165:C29AHACXX:8:1203:4440:92572,HWI-D00104:165:C29AHACXX:8:1303:19182:18929,HWI-D00104:165:C29AHACXX:8:1106:14449:50442,HWI-D00104:165:C29AHACXX:8:2201:15986:15169,HWI-D00104:165:C29AHACXX:8:1108:3489:90432,HWI-D00104:165:C29AHACXX:8:1108:3958:2240,HWI-D00104:165:C29AHACXX:8:1105:6350:65003,HWI-D00104:165:C29AHACXX:8:1202:5840:62568,HWI-D00104:165:C29AHACXX:8:2306:12714:84550,HWI-D00104:165:C29AHACXX:8:2303:14750:30105,HWI-D00104:165:C29AHACXX:8:2105:17952:61457,HWI-D00104:165:C29AHACXX:8:2306:2690:16198,HWI-D00104:165:C29AHACXX:8:1201:16084:83480,HWI-D00104:165:C29AHACXX:8:1302:2454:2127,HWI-D00104:165:C29AHACXX:8:2306:17918:51123,HWI-D00104:165:C29AHACXX:8:1302:8365:99605,HWI-D00104:165:C29AHACXX:8:1304:6376:72532,HWI-D00104:165:C29AHACXX:8:2303:18913:28276,HWI-D00104:165:C29AHACXX:8:2103:19669:71679;sequence=TATAGTGTAGATACTTGAACATGGGTG;start=434990;subtype=IES;support_ref=18;support_variant=19;type=IES;
scaffold51_58_with_IES	MILORD	internal_eliminated_sequence	437760	437837	.	.	.	ID=MILORD.58.437760.437837;Name=MILORD.58.437760.437837;bounded_by_ta=TRUE;common_boundary=Both;end=437837;ies_id=IESPGM.PTET51.1.58.415783;ies_left_dist=0;ies_min_dist=0;ies_right_dist=0;junction_seq=ggtatattagaatgaTAtcacattgatttttc;read_names=HWI-D00104:165:C29AHACXX:8:2103:10217:52263,HWI-D00104:165:C29AHACXX:8:2308:6068:51359,HWI-D00104:165:C29AHACXX:8:1201:2271:44095,HWI-D00104:165:C29AHACXX:8:1201:13867:100907,HWI-D00104:165:C29AHACXX:8:2301:3434:99351,HWI-D00104:165:C29AHACXX:8:2101:5156:22349,HWI-D00104:165:C29AHACXX:8:1306:7649:22526,HWI-D00104:165:C29AHACXX:8:2102:14003:28978,HWI-D00104:165:C29AHACXX:8:1103:3117:98569,HWI-D00104:165:C29AHACXX:8:2302:15038:11560,HWI-D00104:165:C29AHACXX:8:2305:11225:29852,HWI-D00104:165:C29AHACXX:8:2201:7698:71689,HWI-D00104:165:C29AHACXX:8:2203:13830:22726,HWI-D00104:165:C29AHACXX:8:1303:15576:69414,HWI-D00104:165:C29AHACXX:8:2303:7958:51801,HWI-D00104:165:C29AHACXX:8:2308:3513:6266,HWI-D00104:165:C29AHACXX:8:2207:11546:29267,HWI-D00104:165:C29AHACXX:8:2203:15315:59880,HWI-D00104:165:C29AHACXX:8:1206:4928:53261,HWI-D00104:165:C29AHACXX:8:2304:7991:77269,HWI-D00104:165:C29AHACXX:8:1303:9669:90058,HWI-D00104:165:C29AHACXX:8:1307:15054:27726;sequence=TACAGAGAGAACAGTAATATATTTTTAGTATAATCTAAAGAAATCATAATTATATCTCAAATATTATTTGATCAATTA;start=437760;subtype=IES;support_ref=0;support_variant=22;type=IES;
scaffold51_58_with_IES	MILORD	internal_eliminated_sequence	439443	439491	.	.	.	ID=MILORD.58.439443.439491;Name=MILORD.58.439443.439491;bounded_by_ta=TRUE;common_boundary=Both;end=439491;ies_id=IESPGM.PTET51.1.58.417388;ies_left_dist=0;ies_min_dist=0;ies_right_dist=0;junction_seq=atatttaattatggtTAcctatgcataacata;read_names=HWI-D00104:165:C29AHACXX:8:2301:14577:15815,HWI-D00104:165:C29AHACXX:8:1107:3599:49661,HWI-D00104:165:C29AHACXX:8:2301:18791:13347,HWI-D00104:165:C29AHACXX:8:2303:5826:96411,HWI-D00104:165:C29AHACXX:8:1203:18098:12106,HWI-D00104:165:C29AHACXX:8:2301:12039:88323,HWI-D00104:165:C29AHACXX:8:2207:5122:69599,HWI-D00104:165:C29AHACXX:8:1101:6514:67075,HWI-D00104:165:C29AHACXX:8:1108:2995:24786,HWI-D00104:165:C29AHACXX:8:1307:12221:84673,HWI-D00104:165:C29AHACXX:8:2202:12210:15330,HWI-D00104:165:C29AHACXX:8:2302:19592:80070,HWI-D00104:165:C29AHACXX:8:1302:7609:17044,HWI-D00104:165:C29AHACXX:8:1302:9583:98808;sequence=TATAGTCGTTTAAATGAATTCTTTATTCCAAATAAATTTATTGTGTGTG;start=439443;subtype=IES;support_ref=0;support_variant=14;type=IES;
scaffold51_58_with_IES	MILORD	internal_eliminated_sequence	440126	440206	.	.	.	ID=MILORD.58.440126.440206;Name=MILORD.58.440126.440206;bounded_by_ta=TRUE;common_boundary=Both;end=440206;ies_id=IESPGM.PTET51.1.58.418022;ies_left_dist=0;ies_min_dist=0;ies_right_dist=0;junction_seq=agtggaagtatctatTActatatgatgaaagc;read_names=HWI-D00104:165:C29AHACXX:8:2101:19786:63358,HWI-D00104:165:C29AHACXX:8:2301:6216:61447,HWI-D00104:165:C29AHACXX:8:2201:15647:10842,HWI-D00104:165:C29AHACXX:8:1105:3333:86642,HWI-D00104:165:C29AHACXX:8:2307:10868:68937,HWI-D00104:165:C29AHACXX:8:2103:16018:50287,HWI-D00104:165:C29AHACXX:8:1107:17122:95915,HWI-D00104:165:C29AHACXX:8:2209:10168:21854,HWI-D00104:165:C29AHACXX:8:1302:14339:18076,HWI-D00104:165:C29AHACXX:8:1302:4707:86927,HWI-D00104:165:C29AHACXX:8:2102:19837:40308,HWI-D00104:165:C29AHACXX:8:2108:13520:35655,HWI-D00104:165:C29AHACXX:8:1303:6027:70100,HWI-D00104:165:C29AHACXX:8:2304:3283:51730,HWI-D00104:165:C29AHACXX:8:1202:17499:26145,HWI-D00104:165:C29AHACXX:8:1303:5641:78810,HWI-D00104:165:C29AHACXX:8:1202:16877:95950,HWI-D00104:165:C29AHACXX:8:2304:15319:2114,HWI-D00104:165:C29AHACXX:8:2103:6708:71267,HWI-D00104:165:C29AHACXX:8:2102:12081:61142,HWI-D00104:165:C29AHACXX:8:1306:13632:46693,HWI-D00104:165:C29AHACXX:8:1103:10369:83015,HWI-D00104:165:C29AHACXX:8:2108:19782:13659,HWI-D00104:165:C29AHACXX:8:2306:15099:75728,HWI-D00104:165:C29AHACXX:8:1103:13211:95609,HWI-D00104:165:C29AHACXX:8:2302:1979:32101,HWI-D00104:165:C29AHACXX:8:1102:3561:18016,HWI-D00104:165:C29AHACXX:8:1106:6529:98455,HWI-D00104:165:C29AHACXX:8:1104:17808:29500;sequence=TACAGTTTAATAACTGTCGAGATGGCAAATTAATTAATGATTTTTAGTGAGTAACCAATTATGTGCTACTCCATCCAACTG;start=440126;subtype=IES;support_ref=2;support_variant=29;type=IES;
scaffold51_58_with_IES	MILORD	internal_eliminated_sequence	443143	443170	.	.	.	ID=MILORD.58.443143.443170;Name=MILORD.58.443143.443170;bounded_by_ta=TRUE;common_boundary=Both;end=443170;ies_id=IESPGM.PTET51.1.58.420958;ies_left_dist=0;ies_min_dist=0;ies_right_dist=0;junction_seq=gttttattttagtaaTAtcattttatagttct;read_names=HWI-D00104:165:C29AHACXX:8:2103:17655:19050,HWI-D00104:165:C29AHACXX:8:2306:1705:67806,HWI-D00104:165:C29AHACXX:8:2206:5370:30591,HWI-D00104:165:C29AHACXX:8:1103:2822:73453,HWI-D00104:165:C29AHACXX:8:2203:17581:43140,HWI-D00104:165:C29AHACXX:8:2209:13351:25551,HWI-D00104:165:C29AHACXX:8:1101:4138:27728,HWI-D00104:165:C29AHACXX:8:2203:17249:26321,HWI-D00104:165:C29AHACXX:8:2202:13145:18553,HWI-D00104:165:C29AHACXX:8:2306:7677:89797,HWI-D00104:165:C29AHACXX:8:1206:20261:76831,HWI-D00104:165:C29AHACXX:8:1301:13279:46950,HWI-D00104:165:C29AHACXX:8:2204:16523:6412,HWI-D00104:165:C29AHACXX:8:1104:17505:54218,HWI-D00104:165:C29AHACXX:8:1101:7528:43534,HWI-D00104:165:C29AHACXX:8:1301:18105:33337,HWI-D00104:165:C29AHACXX:8:1106:14320:80329,HWI-D00104:165:C29AHACXX:8:1103:9419:37155,HWI-D00104:165:C29AHACXX:8:2103:11599:86542,HWI-D00104:165:C29AHACXX:8:2203:14361:23574,HWI-D00104:165:C29AHACXX:8:1205:4231:63247,HWI-D00104:165:C29AHACXX:8:1303:8513:28049,HWI-D00104:165:C29AHACXX:8:1205:10996:43942,HWI-D00104:165:C29AHACXX:8:2201:10630:80615,HWI-D00104:165:C29AHACXX:8:2206:5570:87688,HWI-D00104:165:C29AHACXX:8:2202:2074:5034,HWI-D00104:165:C29AHACXX:8:1306:5869:8446,HWI-D00104:165:C29AHACXX:8:2205:15265:56888,HWI-D00104:165:C29AHACXX:8:2305:14080:92305,HWI-D00104:165:C29AHACXX:8:2304:14422:45921,HWI-D00104:165:C29AHACXX:8:1108:19956:51973,HWI-D00104:165:C29AHACXX:8:2206:20576:63949,HWI-D00104:165:C29AHACXX:8:1301:9407:36896,HWI-D00104:165:C29AHACXX:8:1307:5890:30811,HWI-D00104:165:C29AHACXX:8:2301:4836:32615,HWI-D00104:165:C29AHACXX:8:1305:16166:84907,HWI-D00104:165:C29AHACXX:8:2102:13422:61426,HWI-D00104:165:C29AHACXX:8:2104:21227:38237;sequence=TACAATTAAATTATTATAATTTTGATTA;start=443143;subtype=IES;support_ref=0;support_variant=38;type=IES;
scaffold51_58_with_IES	MILORD	internal_eliminated_sequence	444221	444319	.	.	.	ID=MILORD.58.444221.444319;Name=MILORD.58.444221.444319;bounded_by_ta=TRUE;common_boundary=Both;end=444319;ies_id=IESPGM.PTET51.1.58.422008;ies_left_dist=0;ies_min_dist=0;ies_right_dist=0;junction_seq=tcagtttgtgtataaTAtcttgtcatttattg;read_names=HWI-D00104:165:C29AHACXX:8:1201:3618:99386,HWI-D00104:165:C29AHACXX:8:1306:4019:2516,HWI-D00104:165:C29AHACXX:8:1201:17538:61110,HWI-D00104:165:C29AHACXX:8:1205:4745:56868,HWI-D00104:165:C29AHACXX:8:2203:8999:54511,HWI-D00104:165:C29AHACXX:8:1303:4663:35499,HWI-D00104:165:C29AHACXX:8:1201:8093:61562,HWI-D00104:165:C29AHACXX:8:1302:4318:34457,HWI-D00104:165:C29AHACXX:8:1101:2847:20412,HWI-D00104:165:C29AHACXX:8:2104:10760:74846,HWI-D00104:165:C29AHACXX:8:2301:11212:51183,HWI-D00104:165:C29AHACXX:8:1302:16120:91742,HWI-D00104:165:C29AHACXX:8:1105:15763:16219,HWI-D00104:165:C29AHACXX:8:2103:16367:57348,HWI-D00104:165:C29AHACXX:8:1101:18901:11468,HWI-D00104:165:C29AHACXX:8:1307:9687:99047,HWI-D00104:165:C29AHACXX:8:1105:13353:43442,HWI-D00104:165:C29AHACXX:8:1303:7535:91121,HWI-D00104:165:C29AHACXX:8:2206:14058:26314,HWI-D00104:165:C29AHACXX:8:1301:6646:87150,HWI-D00104:165:C29AHACXX:8:1103:18035:26837,HWI-D00104:165:C29AHACXX:8:2108:4262:12054,HWI-D00104:165:C29AHACXX:8:2305:4919:93130,HWI-D00104:165:C29AHACXX:8:1103:18217:80847,HWI-D00104:165:C29AHACXX:8:2301:12649:65113,HWI-D00104:165:C29AHACXX:8:2308:1358:23106,HWI-D00104:165:C29AHACXX:8:2108:8989:36398,HWI-D00104:165:C29AHACXX:8:2303:8747:74085,HWI-D00104:165:C29AHACXX:8:2307:17388:44472,HWI-D00104:165:C29AHACXX:8:2305:10184:58199,HWI-D00104:165:C29AHACXX:8:1301:15837:74698,HWI-D00104:165:C29AHACXX:8:1103:20027:90268,HWI-D00104:165:C29AHACXX:8:1205:16344:96476;sequence=TACGATTGATTGATCCAAATTTATATTTATTTTTTCAAAATCAATTTGATTAAAGATATGGCCTTTGATAAACAAATAAAAAATCTATTAATTCATATG;start=444221;subtype=IES;support_ref=0;support_variant=33;type=IES;
scaffold51_58_with_IES	MILORD	internal_eliminated_sequence	446504	446576	.	.	.	ID=MILORD.58.446504.446576;Name=MILORD.58.446504.446576;bounded_by_ta=TRUE;common_boundary=Both;end=446576;ies_id=IESPGM.PTET51.1.58.424192;ies_left_dist=0;ies_min_dist=0;ies_right_dist=0;junction_seq=agtccaatcgatttcTAacatatgatcagtgt;read_names=HWI-D00104:165:C29AHACXX:8:1104:12717:93346,HWI-D00104:165:C29AHACXX:8:2101:8828:31087,HWI-D00104:165:C29AHACXX:8:1307:17086:50219,HWI-D00104:165:C29AHACXX:8:2202:16150:13523,HWI-D00104:165:C29AHACXX:8:1203:4099:5111,HWI-D00104:165:C29AHACXX:8:2302:12614:96045,HWI-D00104:165:C29AHACXX:8:2205:16237:40248,HWI-D00104:165:C29AHACXX:8:2304:19797:43089,HWI-D00104:165:C29AHACXX:8:1104:15831:69810,HWI-D00104:165:C29AHACXX:8:1203:10750:6160,HWI-D00104:165:C29AHACXX:8:1106:3691:43965,HWI-D00104:165:C29AHACXX:8:2301:11365:80825,HWI-D00104:165:C29AHACXX:8:2307:9300:89098,HWI-D00104:165:C29AHACXX:8:2304:16302:60415,HWI-D00104:165:C29AHACXX:8:1202:9773:58245,HWI-D00104:165:C29AHACXX:8:2101:12611:86771,HWI-D00104:165:C29AHACXX:8:1103:3869:98014,HWI-D00104:165:C29AHACXX:8:1104:7748:64549,HWI-D00104:165:C29AHACXX:8:1102:20460:42364,HWI-D00104:165:C29AHACXX:8:2303:1868:27153,HWI-D00104:165:C29AHACXX:8:2308:5191:35705,HWI-D00104:165:C29AHACXX:8:2102:15049:23722,HWI-D00104:165:C29AHACXX:8:1304:16989:30260,HWI-D00104:165:C29AHACXX:8:2102:19148:25074,HWI-D00104:165:C29AHACXX:8:2306:15584:95448,HWI-D00104:165:C29AHACXX:8:2105:4262:91437,HWI-D00104:165:C29AHACXX:8:2101:8740:14223,HWI-D00104:165:C29AHACXX:8:1303:4870:86725,HWI-D00104:165:C29AHACXX:8:2305:2569:96598,HWI-D00104:165:C29AHACXX:8:1303:6583:84429,HWI-D00104:165:C29AHACXX:8:2209:6712:5290,HWI-D00104:165:C29AHACXX:8:1101:9013:82438,HWI-D00104:165:C29AHACXX:8:2105:17704:91376,HWI-D00104:165:C29AHACXX:8:2101:8609:4721,HWI-D00104:165:C29AHACXX:8:2308:1797:65522,HWI-D00104:165:C29AHACXX:8:1303:9693:22284,HWI-D00104:165:C29AHACXX:8:2304:16033:35645,HWI-D00104:165:C29AHACXX:8:1102:5553:25320,HWI-D00104:165:C29AHACXX:8:1307:10335:27923,HWI-D00104:165:C29AHACXX:8:1202:21003:37757,HWI-D00104:165:C29AHACXX:8:2307:12756:30089,HWI-D00104:165:C29AHACXX:8:1303:19232:15634,HWI-D00104:165:C29AHACXX:8:1203:10577:85548,HWI-D00104:165:C29AHACXX:8:2101:3123:97804,HWI-D00104:165:C29AHACXX:8:1201:17088:11937,HWI-D00104:165:C29AHACXX:8:2204:10761:76693,HWI-D00104:165:C29AHACXX:8:1107:12670:57402,HWI-D00104:165:C29AHACXX:8:2306:17653:81560;sequence=TACACTCTAATATTAGTTTAGACATTTAAATTGTAATATTATCATAATTTTATATATTATATGTTTCTGAGTG;start=446504;subtype=IES;support_ref=4;support_variant=48;type=IES;
scaffold51_58_with_IES	MILORD	internal_eliminated_sequence	449492	449567	.	.	.	ID=MILORD.58.449492.449567;Name=MILORD.58.449492.449567;bounded_by_ta=TRUE;common_boundary=Both;end=449567;ies_id=IESPGM.PTET51.1.58.427107;ies_left_dist=0;ies_min_dist=0;ies_right_dist=0;junction_seq=taaaccagaagttgtTAattatacagcaattt;read_names=HWI-D00104:165:C29AHACXX:8:1107:11310:22279,HWI-D00104:165:C29AHACXX:8:1302:13789:20344,HWI-D00104:165:C29AHACXX:8:2301:13521:22153,HWI-D00104:165:C29AHACXX:8:2307:1202:4597,HWI-D00104:165:C29AHACXX:8:2207:9301:96111,HWI-D00104:165:C29AHACXX:8:1203:1804:40183,HWI-D00104:165:C29AHACXX:8:1101:20045:43413,HWI-D00104:165:C29AHACXX:8:2306:16938:5586,HWI-D00104:165:C29AHACXX:8:2201:14290:71474,HWI-D00104:165:C29AHACXX:8:1205:13446:88711,HWI-D00104:165:C29AHACXX:8:1301:8970:13744,HWI-D00104:165:C29AHACXX:8:2308:7129:26202,HWI-D00104:165:C29AHACXX:8:2308:4974:9956,HWI-D00104:165:C29AHACXX:8:1107:14990:35757,HWI-D00104:165:C29AHACXX:8:1105:18336:60645,HWI-D00104:165:C29AHACXX:8:2308:16369:2628,HWI-D00104:165:C29AHACXX:8:1203:3451:22089,HWI-D00104:165:C29AHACXX:8:2308:6315:27912,HWI-D00104:165:C29AHACXX:8:2305:16978:15540,HWI-D00104:165:C29AHACXX:8:2308:4793:9874,HWI-D00104:165:C29AHACXX:8:1305:18880:32086,HWI-D00104:165:C29AHACXX:8:1108:17786:100158,HWI-D00104:165:C29AHACXX:8:2201:3223:56760,HWI-D00104:165:C29AHACXX:8:2204:17312:38658,HWI-D00104:165:C29AHACXX:8:1104:19440:52447,HWI-D00104:165:C29AHACXX:8:1309:3895:59769,HWI-D00104:165:C29AHACXX:8:1306:18337:78368,HWI-D00104:165:C29AHACXX:8:1103:18192:26258,HWI-D00104:165:C29AHACXX:8:1301:7537:47952;sequence=TATTATCATATTAAAAATGATTAATATTTTACTCTCATAAATTTAATTAATTAACATAATTAATTTTATATTATAA;start=449492;subtype=IES;support_ref=2;support_variant=29;type=IES;
scaffold51_58_with_IES	MILORD	internal_eliminated_sequence	450175	450203	.	.	.	ID=MILORD.58.450175.450203;Name=MILORD.58.450175.450203;bounded_by_ta=TRUE;common_boundary=Both;end=450203;ies_id=IESPGM.PTET51.1.58.427714;ies_left_dist=0;ies_min_dist=0;ies_right_dist=0;junction_seq=aagttggagtaagatTAtcaggcacctaagca;read_names=HWI-D00104:165:C29AHACXX:8:1302:7746:26065,HWI-D00104:165:C29AHACXX:8:1306:6589:38796,HWI-D00104:165:C29AHACXX:8:2307:1347:4642,HWI-D00104:165:C29AHACXX:8:1108:10362:93427,HWI-D00104:165:C29AHACXX:8:2207:11095:49939,HWI-D00104:165:C29AHACXX:8:1307:15260:83525,HWI-D00104:165:C29AHACXX:8:1203:19950:36766,HWI-D00104:165:C29AHACXX:8:1301:2898:69897,HWI-D00104:165:C29AHACXX:8:1107:17952:34756,HWI-D00104:165:C29AHACXX:8:1203:4296:45669,HWI-D00104:165:C29AHACXX:8:2201:11301:23883,HWI-D00104:165:C29AHACXX:8:1108:3567:17018,HWI-D00104:165:C29AHACXX:8:1203:16896:43434,HWI-D00104:165:C29AHACXX:8:2304:7219:28105,HWI-D00104:165:C29AHACXX:8:2101:2326:76536,HWI-D00104:165:C29AHACXX:8:1103:2780:62832,HWI-D00104:165:C29AHACXX:8:1103:1891:94994,HWI-D00104:165:C29AHACXX:8:2301:9248:49738,HWI-D00104:165:C29AHACXX:8:1309:4866:88375,HWI-D00104:165:C29AHACXX:8:1202:9699:28896,HWI-D00104:165:C29AHACXX:8:2301:17121:94462,HWI-D00104:165:C29AHACXX:8:1304:6738:74588;sequence=TATAAATAAAACAAATGAGAATTCTCCTA;start=450175;subtype=IES;support_ref=14;support_variant=22;type=IES;
scaffold51_58_with_IES	MILORD	internal_eliminated_sequence	451779	451855	.	.	.	ID=MILORD.58.451779.451855;Name=MILORD.58.451779.451855;bounded_by_ta=TRUE;common_boundary=Both;end=451855;ies_id=IESPGM.PTET51.1.58.429289;ies_left_dist=0;ies_min_dist=0;ies_right_dist=0;junction_seq=aatttaaatattatgTAtgattatgatgattt;read_names=HWI-D00104:165:C29AHACXX:8:2308:3015:66037,HWI-D00104:165:C29AHACXX:8:2308:8752:55364,HWI-D00104:165:C29AHACXX:8:2108:10727:52435,HWI-D00104:165:C29AHACXX:8:1103:8805:4631,HWI-D00104:165:C29AHACXX:8:1307:7421:36149,HWI-D00104:165:C29AHACXX:8:1304:2988:14002,HWI-D00104:165:C29AHACXX:8:2304:19220:69589,HWI-D00104:165:C29AHACXX:8:1101:13826:69422,HWI-D00104:165:C29AHACXX:8:2305:12039:89921,HWI-D00104:165:C29AHACXX:8:2101:2045:66691,HWI-D00104:165:C29AHACXX:8:1205:14345:89239,HWI-D00104:165:C29AHACXX:8:1309:8438:78194,HWI-D00104:165:C29AHACXX:8:1107:17371:3261,HWI-D00104:165:C29AHACXX:8:1304:16232:34725,HWI-D00104:165:C29AHACXX:8:1205:9980:30299,HWI-D00104:165:C29AHACXX:8:2108:9835:2859,HWI-D00104:165:C29AHACXX:8:1104:10353:73686,HWI-D00104:165:C29AHACXX:8:2108:11859:37444;sequence=TACAATTCAATTTTTTATTGGCTTTTCGATGTCATTTATTTAAATTTAATTTATTAAAAGAGTTACCCAATCAACAA;start=451779;subtype=IES;support_ref=4;support_variant=18;type=IES;
scaffold51_58_with_IES	MILORD	internal_eliminated_sequence	451779	451882	.	.	.	ID=MILORD.58.451779.451882;Name=MILORD.58.451779.451882;bounded_by_ta=TRUE;common_boundary=LEFT;end=451882;ies_id=IESPGM.PTET51.1.58.429289;ies_left_dist=0;ies_min_dist=0;ies_right_dist=-27;junction_seq=aatttaaatattatgTAtttctatgcaatatt;read_names=HWI-D00104:165:C29AHACXX:8:1309:5212:3059,HWI-D00104:165:C29AHACXX:8:1104:13014:93902,HWI-D00104:165:C29AHACXX:8:2304:18007:39492,HWI-D00104:165:C29AHACXX:8:2102:17163:53020;sequence=TACAATTCAATTTTTTATTGGCTTTTCGATGTCATTTATTTAAATTTAATTTATTAAAAGAGTTACCCAATCAACAATATGATTATGATGATTTATTTATTCTC;start=451779;subtype=PARTIAL_EXTERNAL;support_ref=4;support_variant=4;type=ALTERNATIVE;
scaffold51_58_with_IES	MILORD	internal_eliminated_sequence	462370	462396	.	.	.	ID=MILORD.58.462370.462396;Name=MILORD.58.462370.462396;bounded_by_ta=TRUE;common_boundary=Both;end=462396;ies_id=IESPGM.PTET51.1.58.439803;ies_left_dist=0;ies_min_dist=0;ies_right_dist=0;junction_seq=ctttattggaaaactTAtttcctattctcttt;read_names=HWI-D00104:165:C29AHACXX:8:2203:18265:73987,HWI-D00104:165:C29AHACXX:8:1306:15934:31523,HWI-D00104:165:C29AHACXX:8:1105:14158:28206,HWI-D00104:165:C29AHACXX:8:1304:12953:29212,HWI-D00104:165:C29AHACXX:8:2305:7448:40070,HWI-D00104:165:C29AHACXX:8:2307:4035:3497,HWI-D00104:165:C29AHACXX:8:1205:17083:14687,HWI-D00104:165:C29AHACXX:8:2202:1221:93024,HWI-D00104:165:C29AHACXX:8:1106:3770:66183,HWI-D00104:165:C29AHACXX:8:2307:19403:19297,HWI-D00104:165:C29AHACXX:8:2103:11729:17721,HWI-D00104:165:C29AHACXX:8:2304:14193:67111,HWI-D00104:165:C29AHACXX:8:2203:21057:90443,HWI-D00104:165:C29AHACXX:8:1304:7519:12549,HWI-D00104:165:C29AHACXX:8:1103:11231:33486,HWI-D00104:165:C29AHACXX:8:2105:9798:82497,HWI-D00104:165:C29AHACXX:8:1203:5184:82381,HWI-D00104:165:C29AHACXX:8:1205:14566:96255,HWI-D00104:165:C29AHACXX:8:2102:13755:22053,HWI-D00104:165:C29AHACXX:8:2108:16257:29874,HWI-D00104:165:C29AHACXX:8:2102:8766:46345,HWI-D00104:165:C29AHACXX:8:1103:9635:45803,HWI-D00104:165:C29AHACXX:8:1205:12139:20615,HWI-D00104:165:C29AHACXX:8:2307:9537:10429,HWI-D00104:165:C29AHACXX:8:1104:20132:47996,HWI-D00104:165:C29AHACXX:8:2203:9488:100857,HWI-D00104:165:C29AHACXX:8:1103:3235:14788,HWI-D00104:165:C29AHACXX:8:1304:3731:37143,HWI-D00104:165:C29AHACXX:8:2205:17121:12739,HWI-D00104:165:C29AHACXX:8:1102:1896:87869;sequence=TATAGTTAAATTTCACATTCCGAACCA;start=462370;subtype=IES;support_ref=0;support_variant=30;type=IES;
scaffold51_592_with_IES	MILORD	internal_eliminated_sequence	1920	1926	.	.	.	ID=MILORD.592.1920.1926;Name=MILORD.592.1920.1926;bounded_by_ta=TRUE;common_boundary=None;end=1926;ies_id=NA;ies_left_dist=NA;ies_min_dist=NA;ies_right_dist=NA;junction_seq=agtagttcaatccaaTAtcaatatcactcaat;read_names=HWI-D00104:165:C29AHACXX:8:1206:16387:77447,HWI-D00104:165:C29AHACXX:8:2201:13180:6679;sequence=TATTGCT;start=1920;subtype=MAC;support_ref=82;support_variant=2;type=CRYPTIC;
scaffold51_594_with_IES	MILORD	internal_eliminated_sequence	489	534	.	.	.	ID=MILORD.594.489.534;Name=MILORD.594.489.534;bounded_by_ta=TRUE;common_boundary=Both;end=534;ies_id=IESPGM.PTET51.1.594.489;ies_left_dist=0;ies_min_dist=0;ies_right_dist=0;junction_seq=cttttagtatcaaggTAataatgatcaatgca;read_names=HWI-D00104:165:C29AHACXX:8:2202:8896:69213,HWI-D00104:165:C29AHACXX:8:2306:5562:75381,HWI-D00104:165:C29AHACXX:8:1205:17981:70030,HWI-D00104:165:C29AHACXX:8:1201:17744:51441,HWI-D00104:165:C29AHACXX:8:1103:14364:77024,HWI-D00104:165:C29AHACXX:8:2302:9596:38410,HWI-D00104:165:C29AHACXX:8:1202:16693:3965,HWI-D00104:165:C29AHACXX:8:1201:10095:66175,HWI-D00104:165:C29AHACXX:8:2207:8187:39165,HWI-D00104:165:C29AHACXX:8:1103:1106:99434,HWI-D00104:165:C29AHACXX:8:1107:14368:96875,HWI-D00104:165:C29AHACXX:8:1202:16654:100160,HWI-D00104:165:C29AHACXX:8:1301:16001:92695,HWI-D00104:165:C29AHACXX:8:2202:19973:98085,HWI-D00104:165:C29AHACXX:8:2102:10696:50803,HWI-D00104:165:C29AHACXX:8:1103:17443:80479;sequence=TACACTTAATTTTAGAAAATAGTCATTTAATCACATAAATTTAGTG;start=489;subtype=IES;support_ref=0;support_variant=16;type=IES;
scaffold51_596_with_IES	MILORD	internal_eliminated_sequence	326	362	.	.	.	ID=MILORD.596.326.362;Name=MILORD.596.326.362;bounded_by_ta=TRUE;common_boundary=Both;end=362;ies_id=IESPGM.PTET51.1.596.326;ies_left_dist=0;ies_min_dist=0;ies_right_dist=0;junction_seq=ttggtgtcaaatctgTAcataaagtattcaat;read_names=HWI-D00104:165:C29AHACXX:8:1102:5455:72937,HWI-D00104:165:C29AHACXX:8:1203:12468:69574,HWI-D00104:165:C29AHACXX:8:2207:8513:101099,HWI-D00104:165:C29AHACXX:8:1104:11422:4516,HWI-D00104:165:C29AHACXX:8:2102:1048:58558,HWI-D00104:165:C29AHACXX:8:2101:5061:101281,HWI-D00104:165:C29AHACXX:8:1204:8513:62151,HWI-D00104:165:C29AHACXX:8:1303:8787:31057,HWI-D00104:165:C29AHACXX:8:2301:9151:80157,HWI-D00104:165:C29AHACXX:8:1102:2764:89043,HWI-D00104:165:C29AHACXX:8:1103:17934:55234,HWI-D00104:165:C29AHACXX:8:2108:13096:89941,HWI-D00104:165:C29AHACXX:8:1301:12823:95056,HWI-D00104:165:C29AHACXX:8:1105:6002:34992,HWI-D00104:165:C29AHACXX:8:1203:5368:69577,HWI-D00104:165:C29AHACXX:8:2207:13121:67755,HWI-D00104:165:C29AHACXX:8:2206:11146:11592,HWI-D00104:165:C29AHACXX:8:2101:5034:44214,HWI-D00104:165:C29AHACXX:8:2105:4621:18856,HWI-D00104:165:C29AHACXX:8:2304:2731:69297,HWI-D00104:165:C29AHACXX:8:2206:18500:41608,HWI-D00104:165:C29AHACXX:8:1302:17206:98855,HWI-D00104:165:C29AHACXX:8:2304:18194:14983,HWI-D00104:165:C29AHACXX:8:2302:13510:76919;sequence=TATAGATAGATCCTTTAGTCCCAATTTATTTAATGTA;start=326;subtype=IES;support_ref=2;support_variant=24;type=IES;
scaffold51_598_with_IES	MILORD	internal_eliminated_sequence	2145	2170	.	.	.	ID=MILORD.598.2145.2170;Name=MILORD.598.2145.2170;bounded_by_ta=TRUE;common_boundary=Both;end=2170;ies_id=IESPGM.PTET51.1.598.2145;ies_left_dist=0;ies_min_dist=0;ies_right_dist=0;junction_seq=tgaaattgatagatgTAtatgattcataattt;read_names=HWI-D00104:165:C29AHACXX:8:2304:10569:74411,HWI-D00104:165:C29AHACXX:8:1307:16767:52058,HWI-D00104:165:C29AHACXX:8:1205:17389:5417,HWI-D00104:165:C29AHACXX:8:1108:13594:88209,HWI-D00104:165:C29AHACXX:8:1103:19764:22313,HWI-D00104:165:C29AHACXX:8:1202:1369:13238,HWI-D00104:165:C29AHACXX:8:1106:4602:77442,HWI-D00104:165:C29AHACXX:8:2301:3048:97053,HWI-D00104:165:C29AHACXX:8:1301:15679:63407;sequence=TAAAATCAAATTAACCAAAGTATCTA;start=2145;subtype=IES;support_ref=51;support_variant=9;type=IES;
scaffold51_599_with_IES	MILORD	internal_eliminated_sequence	1614	3190	.	.	.	ID=MILORD.599.1614.3190;Name=MILORD.599.1614.3190;bounded_by_ta=TRUE;common_boundary=RIGHT;end=3190;ies_id=IESPGM.PTET51.1.599.1647;ies_left_dist=33;ies_min_dist=0;ies_right_dist=0;junction_seq=ttcgtttattgtttaTAcatgacactttttcg;read_names=HWI-D00104:165:C29AHACXX:8:2206:1707:49723;sequence=TATTGTTTCACAATTATATAATACAAATACAGATATTATCAAGCAAATTAAAAATAGCTATTATTTTGATAATAACTAATTAGTTTAATTTATTTTATGGTAAACGCATTGATCTTTTGCATTTCCTATAATCATTCCTCCGTATCTTTCAGTATTCGAAATTTTAGAAATATTTACAATTAGGCATGAATTTTTTTTTTTCTTTTTCTTACCTATAAAAATACATCTTATTAATATAAAACCATTATATCGAATATTTTCCATTGTTTTAAGAAGGTAACTTAAAATAATTAGAGCTTTATTTTACTCACACAAAATTTTTTATTTTAAGTAATTCATTCATAAACCATGTTAAGGGGATAAACATATACATAAAATGATGATCACTTATATTCCATTTCATTTTCATCTATGTTACAAATCTATAATTTAAAATTAATCCCTCATACAATGTTTCTCAATTGGTTTTCAATCTTATGCTTATGATTTTTCCTTTTCCCATCATAGGACATATCTTTGTAAAACTTATCCTCTTTAATTACAAAGTGTTTTTCAATTAAATGCATTTTTTTATTGCTTAATTGAAATAACTTTGCAATATTATTTCGACAATTACTTAAACTTATTTTTTTCCCAATTTCTACTATTATTGTTGCTTCTGTTTCTTCTTCAGCAATAAGTCCTCTAAGTTTCATTTTATTGATCATTATGGGTTATTAAGTAATTACATTCCTTATTTTTTGTGCTTTTTATTAATCAGATTTCTAACCCTCATTCAAAACTTTATAAGGCCTTTCTCCATATATTTTCCAATAATTTTCTTATTTTCTGGTTCAAATACTCAATTCATTTATTAAAAGTTATCATTTTTTATAGATTTTTCATTTAATTGTTGTTCATATTATCATGCCTTTTAAATTCTTAATAATATTGGTAATTATGTAGGTTTTAATTCCCTATTACTCTACTTTAGTAATTATCTGATTTTTTTCTTTAGCTTTAAATTAATTTTAAGTTTAAAAAACAATTTTTCAAATTATAAAATGAATTTGTTCTACTATTATATTTTCCATAAAATTTCCTTTCTATTAGAACTAAAGATAAATGAGGATATCTTAAAAATTATGTTATTTTCAATTGCAATTTTTTAAATAATTATTCCTACTTATATCAAATTTCCTTCTTTTAACTGCTATATAAGGCAATATATCCTAATTAATTATATATTTTGTTTCTATCTCACTTTGGCTGTTTCACTTTTTTTATCGTTTGTTTTATGAAAGTTTATATGTTTATTTTATGTGGGCTAAACTCTGTAGGAATATTTAAAAAGTGTAATCATAAATATTACTTGGGAATTGAAAAATTTCAAAGGACTATATAAAACTGCCATATGTTTAGAATGATTTAATTTGATATTCAATTTAATTGTAGACTAATGTATAAAGAGTAAAGTAATTTTCTAAGGCATAATAATAAAAAAATTTATAATTGAAAACTAAATTTAAAAATAATCGGAATTAATAACAAAAATCAATAATTATTAAATTAAATTAAATTAAAATATGAGGCTCCTA;start=1614;subtype=PARTIAL_EXTERNAL;support_ref=39;support_variant=1;type=ALTERNATIVE;
scaffold51_599_with_IES	MILORD	internal_eliminated_sequence	1647	3190	.	.	.	ID=MILORD.599.1647.3190;Name=MILORD.599.1647.3190;bounded_by_ta=TRUE;common_boundary=Both;end=3190;ies_id=IESPGM.PTET51.1.599.1647;ies_left_dist=0;ies_min_dist=0;ies_right_dist=0;junction_seq=taatacaaatacagaTAcatgacactttttcg;read_names=HWI-D00104:165:C29AHACXX:8:1102:14108:72426,HWI-D00104:165:C29AHACXX:8:1303:5656:63570,HWI-D00104:165:C29AHACXX:8:2203:16791:3841,HWI-D00104:165:C29AHACXX:8:1206:12999:87260,HWI-D00104:165:C29AHACXX:8:2308:8495:14492,HWI-D00104:165:C29AHACXX:8:2104:9986:77065,HWI-D00104:165:C29AHACXX:8:2202:14742:64921,HWI-D00104:165:C29AHACXX:8:1307:17164:4114,HWI-D00104:165:C29AHACXX:8:1306:6681:17441,HWI-D00104:165:C29AHACXX:8:1203:18509:87067,HWI-D00104:165:C29AHACXX:8:2304:8575:19745,HWI-D00104:165:C29AHACXX:8:2206:6206:10681,HWI-D00104:165:C29AHACXX:8:2102:11901:60057,HWI-D00104:165:C29AHACXX:8:1101:4572:56976,HWI-D00104:165:C29AHACXX:8:2304:8986:58449,HWI-D00104:165:C29AHACXX:8:1303:9409:51361,HWI-D00104:165:C29AHACXX:8:2105:19679:23164,HWI-D00104:165:C29AHACXX:8:1203:14531:77360,HWI-D00104:165:C29AHACXX:8:1301:1735:42906,HWI-D00104:165:C29AHACXX:8:2101:14018:34696,HWI-D00104:165:C29AHACXX:8:1302:12399:49885,HWI-D00104:165:C29AHACXX:8:2305:10720:28226,HWI-D00104:165:C29AHACXX:8:2108:19263:77223,HWI-D00104:165:C29AHACXX:8:1201:9656:58703,HWI-D00104:165:C29AHACXX:8:1106:3704:66344,HWI-D00104:165:C29AHACXX:8:2202:4106:78259,HWI-D00104:165:C29AHACXX:8:2105:10000:88281,HWI-D00104:165:C29AHACXX:8:1202:2731:32798,HWI-D00104:165:C29AHACXX:8:2201:10164:52252,HWI-D00104:165:C29AHACXX:8:2303:10013:81263,HWI-D00104:165:C29AHACXX:8:1306:19528:75327,HWI-D00104:165:C29AHACXX:8:2206:18002:100182,HWI-D00104:165:C29AHACXX:8:2304:6887:75504,HWI-D00104:165:C29AHACXX:8:2203:9885:43207,HWI-D00104:165:C29AHACXX:8:2104:13504:67265,HWI-D00104:165:C29AHACXX:8:1204:5876:59868,HWI-D00104:165:C29AHACXX:8:1204:9331:69098,HWI-D00104:165:C29AHACXX:8:2304:8805:99286,HWI-D00104:165:C29AHACXX:8:2202:2570:34199,HWI-D00104:165:C29AHACXX:8:1303:4909:6859,HWI-D00104:165:C29AHACXX:8:1206:15833:78135,HWI-D00104:165:C29AHACXX:8:2207:2909:65793,HWI-D00104:165:C29AHACXX:8:1307:1374:38582,HWI-D00104:165:C29AHACXX:8:1105:15097:93416,HWI-D00104:165:C29AHACXX:8:1305:17404:32300,HWI-D00104:165:C29AHACXX:8:1305:16155:43103,HWI-D00104:165:C29AHACXX:8:2207:5772:31708,HWI-D00104:165:C29AHACXX:8:2205:18525:36002;sequence=TATTATCAAGCAAATTAAAAATAGCTATTATTTTGATAATAACTAATTAGTTTAATTTATTTTATGGTAAACGCATTGATCTTTTGCATTTCCTATAATCATTCCTCCGTATCTTTCAGTATTCGAAATTTTAGAAATATTTACAATTAGGCATGAATTTTTTTTTTTCTTTTTCTTACCTATAAAAATACATCTTATTAATATAAAACCATTATATCGAATATTTTCCATTGTTTTAAGAAGGTAACTTAAAATAATTAGAGCTTTATTTTACTCACACAAAATTTTTTATTTTAAGTAATTCATTCATAAACCATGTTAAGGGGATAAACATATACATAAAATGATGATCACTTATATTCCATTTCATTTTCATCTATGTTACAAATCTATAATTTAAAATTAATCCCTCATACAATGTTTCTCAATTGGTTTTCAATCTTATGCTTATGATTTTTCCTTTTCCCATCATAGGACATATCTTTGTAAAACTTATCCTCTTTAATTACAAAGTGTTTTTCAATTAAATGCATTTTTTTATTGCTTAATTGAAATAACTTTGCAATATTATTTCGACAATTACTTAAACTTATTTTTTTCCCAATTTCTACTATTATTGTTGCTTCTGTTTCTTCTTCAGCAATAAGTCCTCTAAGTTTCATTTTATTGATCATTATGGGTTATTAAGTAATTACATTCCTTATTTTTTGTGCTTTTTATTAATCAGATTTCTAACCCTCATTCAAAACTTTATAAGGCCTTTCTCCATATATTTTCCAATAATTTTCTTATTTTCTGGTTCAAATACTCAATTCATTTATTAAAAGTTATCATTTTTTATAGATTTTTCATTTAATTGTTGTTCATATTATCATGCCTTTTAAATTCTTAATAATATTGGTAATTATGTAGGTTTTAATTCCCTATTACTCTACTTTAGTAATTATCTGATTTTTTTCTTTAGCTTTAAATTAATTTTAAGTTTAAAAAACAATTTTTCAAATTATAAAATGAATTTGTTCTACTATTATATTTTCCATAAAATTTCCTTTCTATTAGAACTAAAGATAAATGAGGATATCTTAAAAATTATGTTATTTTCAATTGCAATTTTTTAAATAATTATTCCTACTTATATCAAATTTCCTTCTTTTAACTGCTATATAAGGCAATATATCCTAATTAATTATATATTTTGTTTCTATCTCACTTTGGCTGTTTCACTTTTTTTATCGTTTGTTTTATGAAAGTTTATATGTTTATTTTATGTGGGCTAAACTCTGTAGGAATATTTAAAAAGTGTAATCATAAATATTACTTGGGAATTGAAAAATTTCAAAGGACTATATAAAACTGCCATATGTTTAGAATGATTTAATTTGATATTCAATTTAATTGTAGACTAATGTATAAAGAGTAAAGTAATTTTCTAAGGCATAATAATAAAAAAATTTATAATTGAAAACTAAATTTAAAAATAATCGGAATTAATAACAAAAATCAATAATTATTAAATTAAATTAAATTAAAATATGAGGCTCCTA;start=1647;subtype=IES;support_ref=40;support_variant=48;type=IES;
scaffold51_599_with_IES	MILORD	internal_eliminated_sequence	2185	3190	.	.	.	ID=MILORD.599.2185.3190;Name=MILORD.599.2185.3190;bounded_by_ta=TRUE;common_boundary=RIGHT;end=3190;ies_id=IESPGM.PTET51.1.599.1647;ies_left_dist=-538;ies_min_dist=0;ies_right_dist=0;junction_seq=ttaaatgcattttttTAcatgacactttttcg;read_names=HWI-D00104:165:C29AHACXX:8:2301:3726:43637;sequence=TATTGCTTAATTGAAATAACTTTGCAATATTATTTCGACAATTACTTAAACTTATTTTTTTCCCAATTTCTACTATTATTGTTGCTTCTGTTTCTTCTTCAGCAATAAGTCCTCTAAGTTTCATTTTATTGATCATTATGGGTTATTAAGTAATTACATTCCTTATTTTTTGTGCTTTTTATTAATCAGATTTCTAACCCTCATTCAAAACTTTATAAGGCCTTTCTCCATATATTTTCCAATAATTTTCTTATTTTCTGGTTCAAATACTCAATTCATTTATTAAAAGTTATCATTTTTTATAGATTTTTCATTTAATTGTTGTTCATATTATCATGCCTTTTAAATTCTTAATAATATTGGTAATTATGTAGGTTTTAATTCCCTATTACTCTACTTTAGTAATTATCTGATTTTTTTCTTTAGCTTTAAATTAATTTTAAGTTTAAAAAACAATTTTTCAAATTATAAAATGAATTTGTTCTACTATTATATTTTCCATAAAATTTCCTTTCTATTAGAACTAAAGATAAATGAGGATATCTTAAAAATTATGTTATTTTCAATTGCAATTTTTTAAATAATTATTCCTACTTATATCAAATTTCCTTCTTTTAACTGCTATATAAGGCAATATATCCTAATTAATTATATATTTTGTTTCTATCTCACTTTGGCTGTTTCACTTTTTTTATCGTTTGTTTTATGAAAGTTTATATGTTTATTTTATGTGGGCTAAACTCTGTAGGAATATTTAAAAAGTGTAATCATAAATATTACTTGGGAATTGAAAAATTTCAAAGGACTATATAAAACTGCCATATGTTTAGAATGATTTAATTTGATATTCAATTTAATTGTAGACTAATGTATAAAGAGTAAAGTAATTTTCTAAGGCATAATAATAAAAAAATTTATAATTGAAAACTAAATTTAAAAATAATCGGAATTAATAACAAAAATCAATAATTATTAAATTAAATTAAATTAAAATATGAGGCTCCTA;start=2185;subtype=PARTIAL_INTERNAL;support_ref=12;support_variant=1;type=ALTERNATIVE;
scaffold51_599_with_IES	MILORD	internal_eliminated_sequence	3055	3190	.	.	.	ID=MILORD.599.3055.3190;Name=MILORD.599.3055.3190;bounded_by_ta=TRUE;common_boundary=RIGHT;end=3190;ies_id=IESPGM.PTET51.1.599.1647;ies_left_dist=-1408;ies_min_dist=0;ies_right_dist=0;junction_seq=aattgtagactaatgTAcatgacactttttcg;read_names=HWI-D00104:165:C29AHACXX:8:2308:16511:44866,HWI-D00104:165:C29AHACXX:8:1305:3426:72669,HWI-D00104:165:C29AHACXX:8:1309:7152:51133;sequence=TATAAAGAGTAAAGTAATTTTCTAAGGCATAATAATAAAAAAATTTATAATTGAAAACTAAATTTAAAAATAATCGGAATTAATAACAAAAATCAATAATTATTAAATTAAATTAAATTAAAATATGAGGCTCCTA;start=3055;subtype=PARTIAL_INTERNAL;support_ref=16;support_variant=3;type=ALTERNATIVE;
scaffold51_59_with_IES	MILORD	internal_eliminated_sequence	206	327	.	.	.	ID=MILORD.59.206.327;Name=MILORD.59.206.327;bounded_by_ta=TRUE;common_boundary=Both;end=327;ies_id=IESPGM.PTET51.1.59.206;ies_left_dist=0;ies_min_dist=0;ies_right_dist=0;junction_seq=ctacaactcaatcatTAcataaatccattttt;read_names=HWI-D00104:165:C29AHACXX:8:2303:3090:86388,HWI-D00104:165:C29AHACXX:8:1307:19018:61133,HWI-D00104:165:C29AHACXX:8:1305:18821:69345,HWI-D00104:165:C29AHACXX:8:1104:18312:15605,HWI-D00104:165:C29AHACXX:8:1103:17709:22715,HWI-D00104:165:C29AHACXX:8:2303:2563:28062,HWI-D00104:165:C29AHACXX:8:2108:17143:56221,HWI-D00104:165:C29AHACXX:8:1107:4894:18323,HWI-D00104:165:C29AHACXX:8:1306:14179:15807,HWI-D00104:165:C29AHACXX:8:2305:11046:7185,HWI-D00104:165:C29AHACXX:8:1302:5213:81403,HWI-D00104:165:C29AHACXX:8:2204:8626:81648,HWI-D00104:165:C29AHACXX:8:1106:14378:81818,HWI-D00104:165:C29AHACXX:8:2301:12716:70646,HWI-D00104:165:C29AHACXX:8:1202:11735:63818,HWI-D00104:165:C29AHACXX:8:1105:4132:75933,HWI-D00104:165:C29AHACXX:8:2302:7297:53067;sequence=TAATATCAATTTAAACTTCCATTACAGTTTTTGAGTTAACATTTGATAAAATAAGTGAGTCTTCAATATGATAAAAGTTAAATTGAAATTAATGAAATATTAAACTATTTTTACGCTAGCAA;start=206;subtype=IES;support_ref=6;support_variant=17;type=IES;
scaffold51_59_with_IES	MILORD	internal_eliminated_sequence	228	327	.	.	.	ID=MILORD.59.228.327;Name=MILORD.59.228.327;bounded_by_ta=TRUE;common_boundary=RIGHT;end=327;ies_id=IESPGM.PTET51.1.59.206;ies_left_dist=-22;ies_min_dist=0;ies_right_dist=0;junction_seq=aatttaaacttccatTAcataaatccattttt;read_names=HWI-D00104:165:C29AHACXX:8:2304:7292:41314,HWI-D00104:165:C29AHACXX:8:2205:12331:98921,HWI-D00104:165:C29AHACXX:8:2306:8135:34134,HWI-D00104:165:C29AHACXX:8:1201:1423:43477,HWI-D00104:165:C29AHACXX:8:1304:3824:75506,HWI-D00104:165:C29AHACXX:8:2102:8435:63367,HWI-D00104:165:C29AHACXX:8:1306:13779:33590;sequence=TACAGTTTTTGAGTTAACATTTGATAAAATAAGTGAGTCTTCAATATGATAAAAGTTAAATTGAAATTAATGAAATATTAAACTATTTTTACGCTAGCAA;start=228;subtype=PARTIAL_INTERNAL;support_ref=8;support_variant=7;type=ALTERNATIVE;
scaffold51_59_with_IES	MILORD	internal_eliminated_sequence	1354	1438	.	.	.	ID=MILORD.59.1354.1438;Name=MILORD.59.1354.1438;bounded_by_ta=TRUE;common_boundary=Both;end=1438;ies_id=IESPGM.PTET51.1.59.1232;ies_left_dist=0;ies_min_dist=0;ies_right_dist=0;junction_seq=aattatataaactaaTAtcttagtaacttaaa;read_names=HWI-D00104:165:C29AHACXX:8:1201:10632:57643,HWI-D00104:165:C29AHACXX:8:1101:2585:75478,HWI-D00104:165:C29AHACXX:8:1102:15666:76406,HWI-D00104:165:C29AHACXX:8:1103:15916:75874,HWI-D00104:165:C29AHACXX:8:2206:16209:96777,HWI-D00104:165:C29AHACXX:8:1105:7764:100904,HWI-D00104:165:C29AHACXX:8:2302:13142:86938;sequence=TACACTTTGATATTTAAATATTTAAAAATGCAGAGAATTATTTCTTTCTATTAAATTGAATTAAAATTATAACATCTTTTTTCTG;start=1354;subtype=IES;support_ref=26;support_variant=7;type=IES;
scaffold51_59_with_IES	MILORD	internal_eliminated_sequence	1364	1438	.	.	.	ID=MILORD.59.1364.1438;Name=MILORD.59.1364.1438;bounded_by_ta=TRUE;common_boundary=RIGHT;end=1438;ies_id=IESPGM.PTET51.1.59.1232;ies_left_dist=-10;ies_min_dist=0;ies_right_dist=0;junction_seq=actaatacactttgaTAtcttagtaacttaaa;read_names=HWI-D00104:165:C29AHACXX:8:2303:7009:97650;sequence=TATTTAAATATTTAAAAATGCAGAGAATTATTTCTTTCTATTAAATTGAATTAAAATTATAACATCTTTTTTCTG;start=1364;subtype=PARTIAL_INTERNAL;support_ref=15;support_variant=1;type=ALTERNATIVE;
scaffold51_59_with_IES	MILORD	internal_eliminated_sequence	2165	2230	.	.	.	ID=MILORD.59.2165.2230;Name=MILORD.59.2165.2230;bounded_by_ta=TRUE;common_boundary=Both;end=2230;ies_id=IESPGM.PTET51.1.59.1958;ies_left_dist=0;ies_min_dist=0;ies_right_dist=0;junction_seq=tcatttaataaatagTAcgataatcagaatta;read_names=HWI-D00104:165:C29AHACXX:8:1107:7295:51393,HWI-D00104:165:C29AHACXX:8:2207:6039:37043,HWI-D00104:165:C29AHACXX:8:2302:8919:92853,HWI-D00104:165:C29AHACXX:8:1206:14226:28437,HWI-D00104:165:C29AHACXX:8:2207:12263:22483,HWI-D00104:165:C29AHACXX:8:2202:15631:79720,HWI-D00104:165:C29AHACXX:8:2102:18421:40904,HWI-D00104:165:C29AHACXX:8:1102:9456:41972,HWI-D00104:165:C29AHACXX:8:2203:2763:51201,HWI-D00104:165:C29AHACXX:8:2104:11767:7149,HWI-D00104:165:C29AHACXX:8:2307:3196:92016,HWI-D00104:165:C29AHACXX:8:2307:14940:56133,HWI-D00104:165:C29AHACXX:8:1307:15820:66380,HWI-D00104:165:C29AHACXX:8:2102:15898:44364,HWI-D00104:165:C29AHACXX:8:1106:16480:7361,HWI-D00104:165:C29AHACXX:8:1306:2027:8521,HWI-D00104:165:C29AHACXX:8:2306:12830:12282,HWI-D00104:165:C29AHACXX:8:2201:10671:23762,HWI-D00104:165:C29AHACXX:8:1104:17680:18001,HWI-D00104:165:C29AHACXX:8:2103:11263:83194,HWI-D00104:165:C29AHACXX:8:2102:5044:98518,HWI-D00104:165:C29AHACXX:8:2103:3761:75514,HWI-D00104:165:C29AHACXX:8:2108:12873:33516,HWI-D00104:165:C29AHACXX:8:1301:13032:73926,HWI-D00104:165:C29AHACXX:8:1202:15106:40081,HWI-D00104:165:C29AHACXX:8:2201:17258:60471,HWI-D00104:165:C29AHACXX:8:1204:2669:89538,HWI-D00104:165:C29AHACXX:8:1304:5060:73342,HWI-D00104:165:C29AHACXX:8:2209:1512:53685,HWI-D00104:165:C29AHACXX:8:2108:10070:18206,HWI-D00104:165:C29AHACXX:8:2302:9611:91115,HWI-D00104:165:C29AHACXX:8:2103:16067:18776,HWI-D00104:165:C29AHACXX:8:2302:14409:11942,HWI-D00104:165:C29AHACXX:8:1205:4954:18261,HWI-D00104:165:C29AHACXX:8:1107:13824:29450,HWI-D00104:165:C29AHACXX:8:1105:20886:85775,HWI-D00104:165:C29AHACXX:8:1304:3428:64954,HWI-D00104:165:C29AHACXX:8:1106:2289:80821,HWI-D00104:165:C29AHACXX:8:1108:11894:72089,HWI-D00104:165:C29AHACXX:8:2307:3491:59119,HWI-D00104:165:C29AHACXX:8:2202:9657:81655;sequence=TATTGTGATAACATTAAATTCTATTAAACAATTGTGATAAAAATTCGATGCAACTAGTTAAAACAA;start=2165;subtype=IES;support_ref=6;support_variant=41;type=IES;
scaffold51_59_with_IES	MILORD	internal_eliminated_sequence	3449	3476	.	.	.	ID=MILORD.59.3449.3476;Name=MILORD.59.3449.3476;bounded_by_ta=TRUE;common_boundary=Both;end=3476;ies_id=IESPGM.PTET51.1.59.3176;ies_left_dist=0;ies_min_dist=0;ies_right_dist=0;junction_seq=aactaataaaatagaTAgcacttttagtaaag;read_names=HWI-D00104:165:C29AHACXX:8:2307:3002:5199,HWI-D00104:165:C29AHACXX:8:2201:15641:29463,HWI-D00104:165:C29AHACXX:8:2207:18876:26859,HWI-D00104:165:C29AHACXX:8:2302:2390:13422,HWI-D00104:165:C29AHACXX:8:2105:6672:67433,HWI-D00104:165:C29AHACXX:8:1101:20820:15909,HWI-D00104:165:C29AHACXX:8:2305:4698:37305,HWI-D00104:165:C29AHACXX:8:2205:6350:14065,HWI-D00104:165:C29AHACXX:8:1306:2281:42005,HWI-D00104:165:C29AHACXX:8:1202:5190:63873,HWI-D00104:165:C29AHACXX:8:2304:19415:37219,HWI-D00104:165:C29AHACXX:8:2307:15210:92238,HWI-D00104:165:C29AHACXX:8:1206:7392:62838,HWI-D00104:165:C29AHACXX:8:1105:17317:8040,HWI-D00104:165:C29AHACXX:8:1105:13853:84070,HWI-D00104:165:C29AHACXX:8:2103:9193:12910,HWI-D00104:165:C29AHACXX:8:2303:1783:57452,HWI-D00104:165:C29AHACXX:8:1301:20424:68357,HWI-D00104:165:C29AHACXX:8:2306:11098:29140,HWI-D00104:165:C29AHACXX:8:1103:17973:31894,HWI-D00104:165:C29AHACXX:8:2206:10359:83014,HWI-D00104:165:C29AHACXX:8:1105:16087:6190,HWI-D00104:165:C29AHACXX:8:1202:9520:65448,HWI-D00104:165:C29AHACXX:8:1204:11618:92950,HWI-D00104:165:C29AHACXX:8:1205:7437:83148,HWI-D00104:165:C29AHACXX:8:1101:7760:8367,HWI-D00104:165:C29AHACXX:8:2306:18774:74405,HWI-D00104:165:C29AHACXX:8:1104:9107:81096,HWI-D00104:165:C29AHACXX:8:1307:4672:62515,HWI-D00104:165:C29AHACXX:8:1105:1277:70562,HWI-D00104:165:C29AHACXX:8:2303:6019:68201,HWI-D00104:165:C29AHACXX:8:1203:20541:75094,HWI-D00104:165:C29AHACXX:8:1307:6618:36670,HWI-D00104:165:C29AHACXX:8:1104:6277:89884,HWI-D00104:165:C29AHACXX:8:1309:14882:89756,HWI-D00104:165:C29AHACXX:8:2105:4559:46997,HWI-D00104:165:C29AHACXX:8:2101:9515:33837,HWI-D00104:165:C29AHACXX:8:1106:8281:60595,HWI-D00104:165:C29AHACXX:8:2209:12530:51298,HWI-D00104:165:C29AHACXX:8:2207:7443:82354,HWI-D00104:165:C29AHACXX:8:1305:16442:34467,HWI-D00104:165:C29AHACXX:8:2204:8465:97255,HWI-D00104:165:C29AHACXX:8:1304:15335:29452,HWI-D00104:165:C29AHACXX:8:2202:14021:46066,HWI-D00104:165:C29AHACXX:8:1307:11562:36814,HWI-D00104:165:C29AHACXX:8:1301:6337:21648,HWI-D00104:165:C29AHACXX:8:1307:7928:64505,HWI-D00104:165:C29AHACXX:8:1306:13082:78104,HWI-D00104:165:C29AHACXX:8:2306:11509:2699,HWI-D00104:165:C29AHACXX:8:2104:11212:14032,HWI-D00104:165:C29AHACXX:8:2203:10828:91959,HWI-D00104:165:C29AHACXX:8:2102:17119:36749,HWI-D00104:165:C29AHACXX:8:2205:11661:95285,HWI-D00104:165:C29AHACXX:8:2306:12935:69498,HWI-D00104:165:C29AHACXX:8:1107:13100:38837,HWI-D00104:165:C29AHACXX:8:2202:12629:56258,HWI-D00104:165:C29AHACXX:8:1304:19622:68973,HWI-D00104:165:C29AHACXX:8:1303:10061:45240,HWI-D00104:165:C29AHACXX:8:2104:8152:17330,HWI-D00104:165:C29AHACXX:8:2207:19971:60658,HWI-D00104:165:C29AHACXX:8:1206:10808:58006,HWI-D00104:165:C29AHACXX:8:2103:5871:65921,HWI-D00104:165:C29AHACXX:8:2303:15081:70575,HWI-D00104:165:C29AHACXX:8:2306:12483:69528,HWI-D00104:165:C29AHACXX:8:2304:4725:33151;sequence=TATAGGGGAACTCTGTATTTAATTACTA;start=3449;subtype=IES;support_ref=21;support_variant=65;type=IES;
scaffold51_59_with_IES	MILORD	internal_eliminated_sequence	4357	4446	.	.	.	ID=MILORD.59.4357.4446;Name=MILORD.59.4357.4446;bounded_by_ta=TRUE;common_boundary=LEFT;end=4446;ies_id=IESPGM.PTET51.1.59.4056;ies_left_dist=0;ies_min_dist=0;ies_right_dist=66;junction_seq=ttttggaatctattgTAaaaatgtaattctta;read_names=HWI-D00104:165:C29AHACXX:8:2307:6152:16862;sequence=TATTACTGAATAAATTTTCTAATTAGATTCTTTTCTATTTGAAATAATTAAACACTTTTAGTCAATTTTTTGTCAAAATATTTTAATCAA;start=4357;subtype=PARTIAL_INTERNAL;support_ref=2;support_variant=1;type=ALTERNATIVE;
scaffold51_59_with_IES	MILORD	internal_eliminated_sequence	4357	4512	.	.	.	ID=MILORD.59.4357.4512;Name=MILORD.59.4357.4512;bounded_by_ta=TRUE;common_boundary=Both;end=4512;ies_id=IESPGM.PTET51.1.59.4056;ies_left_dist=0;ies_min_dist=0;ies_right_dist=0;junction_seq=ttttggaatctattgTAccacatttatcaaaa;read_names=HWI-D00104:165:C29AHACXX:8:2105:11167:62796,HWI-D00104:165:C29AHACXX:8:2302:1215:57979,HWI-D00104:165:C29AHACXX:8:1203:15418:43769,HWI-D00104:165:C29AHACXX:8:2108:13419:29273,HWI-D00104:165:C29AHACXX:8:1101:17831:71551,HWI-D00104:165:C29AHACXX:8:1101:3910:20085,HWI-D00104:165:C29AHACXX:8:1201:6979:30438,HWI-D00104:165:C29AHACXX:8:1101:13371:91417,HWI-D00104:165:C29AHACXX:8:2204:20737:34072,HWI-D00104:165:C29AHACXX:8:2201:1502:60187,HWI-D00104:165:C29AHACXX:8:1106:12703:81352,HWI-D00104:165:C29AHACXX:8:1206:6369:63130,HWI-D00104:165:C29AHACXX:8:1203:5757:81541,HWI-D00104:165:C29AHACXX:8:1107:14263:38849,HWI-D00104:165:C29AHACXX:8:1301:2767:18133,HWI-D00104:165:C29AHACXX:8:2201:13250:84550,HWI-D00104:165:C29AHACXX:8:2108:17033:89232,HWI-D00104:165:C29AHACXX:8:2303:9006:53881,HWI-D00104:165:C29AHACXX:8:2206:7493:32808,HWI-D00104:165:C29AHACXX:8:1103:4336:86743,HWI-D00104:165:C29AHACXX:8:1304:8308:12200,HWI-D00104:165:C29AHACXX:8:1204:18839:4529,HWI-D00104:165:C29AHACXX:8:2302:12390:22687,HWI-D00104:165:C29AHACXX:8:1202:20675:84946,HWI-D00104:165:C29AHACXX:8:2305:15051:92894,HWI-D00104:165:C29AHACXX:8:2104:11523:32662,HWI-D00104:165:C29AHACXX:8:2305:8488:75794,HWI-D00104:165:C29AHACXX:8:2105:18268:44099,HWI-D00104:165:C29AHACXX:8:1302:11657:99174,HWI-D00104:165:C29AHACXX:8:2108:12071:20828,HWI-D00104:165:C29AHACXX:8:2105:8810:73887,HWI-D00104:165:C29AHACXX:8:1104:1574:50191,HWI-D00104:165:C29AHACXX:8:1102:8481:2232,HWI-D00104:165:C29AHACXX:8:2201:8521:101061,HWI-D00104:165:C29AHACXX:8:1104:14475:40507,HWI-D00104:165:C29AHACXX:8:1103:10162:82138,HWI-D00104:165:C29AHACXX:8:1302:12760:98318,HWI-D00104:165:C29AHACXX:8:2308:3688:48442,HWI-D00104:165:C29AHACXX:8:2306:7170:21278,HWI-D00104:165:C29AHACXX:8:2101:17228:11110,HWI-D00104:165:C29AHACXX:8:2306:15161:5123,HWI-D00104:165:C29AHACXX:8:2104:4003:42861,HWI-D00104:165:C29AHACXX:8:2101:9717:53264,HWI-D00104:165:C29AHACXX:8:2201:16151:66200;sequence=TATTACTGAATAAATTTTCTAATTAGATTCTTTTCTATTTGAAATAATTAAACACTTTTAGTCAATTTTTTGTCAAAATATTTTAATCAATAAAAATGTAATTCTTATATTGAAATGGCAAATTATTCATTTATAGAAAAAATATTTGAAAGATAA;start=4357;subtype=IES;support_ref=4;support_variant=44;type=IES;
scaffold51_59_with_IES	MILORD	internal_eliminated_sequence	5152	5244	.	.	.	ID=MILORD.59.5152.5244;Name=MILORD.59.5152.5244;bounded_by_ta=TRUE;common_boundary=Both;end=5244;ies_id=IESPGM.PTET51.1.59.4695;ies_left_dist=0;ies_min_dist=0;ies_right_dist=0;junction_seq=attttcataaatagaTAccatcaattgatgat;read_names=HWI-D00104:165:C29AHACXX:8:1304:18151:76112,HWI-D00104:165:C29AHACXX:8:1103:14582:98865,HWI-D00104:165:C29AHACXX:8:2201:4140:11930,HWI-D00104:165:C29AHACXX:8:1302:19208:95767,HWI-D00104:165:C29AHACXX:8:2207:12887:80678,HWI-D00104:165:C29AHACXX:8:1305:9158:74838,HWI-D00104:165:C29AHACXX:8:2206:11235:62232,HWI-D00104:165:C29AHACXX:8:2203:16040:24409,HWI-D00104:165:C29AHACXX:8:2304:9719:32438,HWI-D00104:165:C29AHACXX:8:2307:13612:6277,HWI-D00104:165:C29AHACXX:8:1104:4626:11816,HWI-D00104:165:C29AHACXX:8:2206:8155:58753,HWI-D00104:165:C29AHACXX:8:2105:18575:34214,HWI-D00104:165:C29AHACXX:8:1302:3150:43443,HWI-D00104:165:C29AHACXX:8:2108:6426:6620,HWI-D00104:165:C29AHACXX:8:2308:10948:54109,HWI-D00104:165:C29AHACXX:8:1302:19543:15858,HWI-D00104:165:C29AHACXX:8:1306:18022:80389,HWI-D00104:165:C29AHACXX:8:2103:12395:39581,HWI-D00104:165:C29AHACXX:8:1101:9223:63045,HWI-D00104:165:C29AHACXX:8:1204:7704:88510,HWI-D00104:165:C29AHACXX:8:1305:4443:23981,HWI-D00104:165:C29AHACXX:8:2105:2321:19611,HWI-D00104:165:C29AHACXX:8:1309:11926:54489,HWI-D00104:165:C29AHACXX:8:1203:18778:69530,HWI-D00104:165:C29AHACXX:8:2202:19270:90841,HWI-D00104:165:C29AHACXX:8:2307:2153:25430,HWI-D00104:165:C29AHACXX:8:2105:8273:29401,HWI-D00104:165:C29AHACXX:8:1103:15705:32087,HWI-D00104:165:C29AHACXX:8:2108:7641:46961,HWI-D00104:165:C29AHACXX:8:1305:15069:7425,HWI-D00104:165:C29AHACXX:8:1101:8466:93235,HWI-D00104:165:C29AHACXX:8:1103:11353:16183,HWI-D00104:165:C29AHACXX:8:1303:13187:24062,HWI-D00104:165:C29AHACXX:8:1202:11516:50951,HWI-D00104:165:C29AHACXX:8:1106:12969:20655,HWI-D00104:165:C29AHACXX:8:2105:20185:42846;sequence=TATTGCCACAATAAAAAATAATTAGATCTTATTTTCTTTAATTCAACCAGAATAATTTATCAAACAAAATACAATAATTTCCATTTTCTACAA;start=5152;subtype=IES;support_ref=4;support_variant=37;type=IES;
scaffold51_59_with_IES	MILORD	internal_eliminated_sequence	6672	6769	.	.	.	ID=MILORD.59.6672.6769;Name=MILORD.59.6672.6769;bounded_by_ta=TRUE;common_boundary=Both;end=6769;ies_id=IESPGM.PTET51.1.59.6122;ies_left_dist=0;ies_min_dist=0;ies_right_dist=0;junction_seq=ttaagacttataagaTAgtatgctggccttac;read_names=HWI-D00104:165:C29AHACXX:8:2104:10390:100553,HWI-D00104:165:C29AHACXX:8:2204:7999:69106,HWI-D00104:165:C29AHACXX:8:1201:6644:40715,HWI-D00104:165:C29AHACXX:8:1306:9140:83971,HWI-D00104:165:C29AHACXX:8:2203:6582:38112,HWI-D00104:165:C29AHACXX:8:2302:10100:43073,HWI-D00104:165:C29AHACXX:8:1203:20144:33151,HWI-D00104:165:C29AHACXX:8:1106:12467:94255,HWI-D00104:165:C29AHACXX:8:2201:7562:66274,HWI-D00104:165:C29AHACXX:8:2307:7938:96736,HWI-D00104:165:C29AHACXX:8:1301:8992:3553,HWI-D00104:165:C29AHACXX:8:1204:12191:2826,HWI-D00104:165:C29AHACXX:8:2303:16001:22567,HWI-D00104:165:C29AHACXX:8:1103:2699:94521,HWI-D00104:165:C29AHACXX:8:2102:12511:17799,HWI-D00104:165:C29AHACXX:8:1205:8481:41762,HWI-D00104:165:C29AHACXX:8:1302:12420:29451,HWI-D00104:165:C29AHACXX:8:1302:7822:52206,HWI-D00104:165:C29AHACXX:8:1305:17908:9789;sequence=TACAATGAAGTATGTAATTTTTGGTAAAATTCTGATTAATCTTAATAAATAATTCAATAATTTAATGAATTCATTAAAATATTAAGAAGTGCTGAGTG;start=6672;subtype=IES;support_ref=12;support_variant=19;type=IES;
scaffold51_59_with_IES	MILORD	internal_eliminated_sequence	7981	8007	.	.	.	ID=MILORD.59.7981.8007;Name=MILORD.59.7981.8007;bounded_by_ta=TRUE;common_boundary=Both;end=8007;ies_id=IESPGM.PTET51.1.59.7306;ies_left_dist=0;ies_min_dist=0;ies_right_dist=0;junction_seq=atgattaaatttcagTAttgcctacgtaaagg;read_names=HWI-D00104:165:C29AHACXX:8:2102:12199:30865;sequence=TATGGCACTAAAAGTGGATATGGACTA;start=7981;subtype=IES;support_ref=0;support_variant=1;type=IES;
scaffold51_59_with_IES	MILORD	internal_eliminated_sequence	11070	11122	.	.	.	ID=MILORD.59.11070.11122;Name=MILORD.59.11070.11122;bounded_by_ta=TRUE;common_boundary=Both;end=11122;ies_id=IESPGM.PTET51.1.59.10368;ies_left_dist=0;ies_min_dist=0;ies_right_dist=0;junction_seq=aaaatatatgtaaacTAacataagaattcaag;read_names=HWI-D00104:165:C29AHACXX:8:1206:16954:59223,HWI-D00104:165:C29AHACXX:8:1304:6933:12082,HWI-D00104:165:C29AHACXX:8:2308:12125:99463,HWI-D00104:165:C29AHACXX:8:2104:15391:88765,HWI-D00104:165:C29AHACXX:8:1204:19389:92499,HWI-D00104:165:C29AHACXX:8:1101:8470:73534,HWI-D00104:165:C29AHACXX:8:1203:16902:48496,HWI-D00104:165:C29AHACXX:8:1301:1616:26052,HWI-D00104:165:C29AHACXX:8:1206:12005:100046,HWI-D00104:165:C29AHACXX:8:2101:19123:21113,HWI-D00104:165:C29AHACXX:8:1105:8652:82310,HWI-D00104:165:C29AHACXX:8:1309:11102:89648,HWI-D00104:165:C29AHACXX:8:1203:13984:76266,HWI-D00104:165:C29AHACXX:8:2105:20546:98468,HWI-D00104:165:C29AHACXX:8:1202:15284:59243,HWI-D00104:165:C29AHACXX:8:2104:7516:40541,HWI-D00104:165:C29AHACXX:8:1101:2111:33636,HWI-D00104:165:C29AHACXX:8:1108:14310:68836,HWI-D00104:165:C29AHACXX:8:2104:12048:73345,HWI-D00104:165:C29AHACXX:8:2308:14901:29906,HWI-D00104:165:C29AHACXX:8:1206:13997:68516,HWI-D00104:165:C29AHACXX:8:1302:7200:24879,HWI-D00104:165:C29AHACXX:8:2103:11820:53931,HWI-D00104:165:C29AHACXX:8:2305:9381:72493,HWI-D00104:165:C29AHACXX:8:2102:8574:13014,HWI-D00104:165:C29AHACXX:8:2105:12248:93931,HWI-D00104:165:C29AHACXX:8:1108:15074:99789,HWI-D00104:165:C29AHACXX:8:1104:7405:3672,HWI-D00104:165:C29AHACXX:8:2308:12285:8665,HWI-D00104:165:C29AHACXX:8:2304:19116:48834,HWI-D00104:165:C29AHACXX:8:2303:3977:81517,HWI-D00104:165:C29AHACXX:8:1306:4697:98617,HWI-D00104:165:C29AHACXX:8:1202:6931:58771,HWI-D00104:165:C29AHACXX:8:2105:5232:8448,HWI-D00104:165:C29AHACXX:8:1105:14966:82657,HWI-D00104:165:C29AHACXX:8:1205:4890:93614,HWI-D00104:165:C29AHACXX:8:2108:7937:75152,HWI-D00104:165:C29AHACXX:8:1304:7616:83373,HWI-D00104:165:C29AHACXX:8:2206:16952:63874,HWI-D00104:165:C29AHACXX:8:2306:19361:17804,HWI-D00104:165:C29AHACXX:8:1304:9868:90178,HWI-D00104:165:C29AHACXX:8:2102:6677:100711,HWI-D00104:165:C29AHACXX:8:1303:10393:45707,HWI-D00104:165:C29AHACXX:8:1302:1364:82837,HWI-D00104:165:C29AHACXX:8:2104:10191:64134,HWI-D00104:165:C29AHACXX:8:2201:18928:36124,HWI-D00104:165:C29AHACXX:8:1107:8461:55328,HWI-D00104:165:C29AHACXX:8:2306:14903:41642,HWI-D00104:165:C29AHACXX:8:1107:5790:74176,HWI-D00104:165:C29AHACXX:8:2209:9042:72626;sequence=TACAGCAAATTATTGAAATATTTATTTATAAATTATTATATATATTTATATTG;start=11070;subtype=IES;support_ref=0;support_variant=50;type=IES;
scaffold51_59_with_IES	MILORD	internal_eliminated_sequence	11390	11454	.	.	.	ID=MILORD.59.11390.11454;Name=MILORD.59.11390.11454;bounded_by_ta=TRUE;common_boundary=Both;end=11454;ies_id=IESPGM.PTET51.1.59.10635;ies_left_dist=0;ies_min_dist=0;ies_right_dist=0;junction_seq=tacttaaatttctaaTAtcagctccagaatat;read_names=HWI-D00104:165:C29AHACXX:8:1306:10486:60194,HWI-D00104:165:C29AHACXX:8:1106:10602:86034,HWI-D00104:165:C29AHACXX:8:2206:6166:52078,HWI-D00104:165:C29AHACXX:8:2209:1495:27563,HWI-D00104:165:C29AHACXX:8:2202:8763:40995,HWI-D00104:165:C29AHACXX:8:2101:6579:20264,HWI-D00104:165:C29AHACXX:8:2305:10033:7004,HWI-D00104:165:C29AHACXX:8:2303:11334:85409,HWI-D00104:165:C29AHACXX:8:2306:7889:13469,HWI-D00104:165:C29AHACXX:8:2307:20181:13711,HWI-D00104:165:C29AHACXX:8:2101:17375:86778,HWI-D00104:165:C29AHACXX:8:2108:15554:23228,HWI-D00104:165:C29AHACXX:8:1301:6852:13730,HWI-D00104:165:C29AHACXX:8:2205:17148:93599,HWI-D00104:165:C29AHACXX:8:1201:15020:88592,HWI-D00104:165:C29AHACXX:8:2307:5287:94968,HWI-D00104:165:C29AHACXX:8:1202:17150:76883,HWI-D00104:165:C29AHACXX:8:1202:11520:43050,HWI-D00104:165:C29AHACXX:8:2105:7433:90999,HWI-D00104:165:C29AHACXX:8:2207:3689:94361,HWI-D00104:165:C29AHACXX:8:1201:13271:22165,HWI-D00104:165:C29AHACXX:8:1204:7432:30238,HWI-D00104:165:C29AHACXX:8:2203:4959:85372,HWI-D00104:165:C29AHACXX:8:1204:17711:18346,HWI-D00104:165:C29AHACXX:8:1101:20234:49574,HWI-D00104:165:C29AHACXX:8:2105:6379:13029,HWI-D00104:165:C29AHACXX:8:2209:5290:41935,HWI-D00104:165:C29AHACXX:8:1102:11571:97759,HWI-D00104:165:C29AHACXX:8:2307:19948:54098,HWI-D00104:165:C29AHACXX:8:1103:10238:77875,HWI-D00104:165:C29AHACXX:8:1201:14027:19490,HWI-D00104:165:C29AHACXX:8:2105:3321:48036,HWI-D00104:165:C29AHACXX:8:1301:15789:2756,HWI-D00104:165:C29AHACXX:8:1305:17665:81053,HWI-D00104:165:C29AHACXX:8:2304:9165:3769,HWI-D00104:165:C29AHACXX:8:1202:9886:45065,HWI-D00104:165:C29AHACXX:8:1304:18160:20443,HWI-D00104:165:C29AHACXX:8:2305:17087:85772,HWI-D00104:165:C29AHACXX:8:1305:1417:23279,HWI-D00104:165:C29AHACXX:8:2302:16324:51110,HWI-D00104:165:C29AHACXX:8:2305:15468:45545,HWI-D00104:165:C29AHACXX:8:1303:18691:86184,HWI-D00104:165:C29AHACXX:8:1106:18034:64744,HWI-D00104:165:C29AHACXX:8:1302:5809:10436,HWI-D00104:165:C29AHACXX:8:2103:9571:95611,HWI-D00104:165:C29AHACXX:8:2307:20010:13664,HWI-D00104:165:C29AHACXX:8:2104:19485:45378,HWI-D00104:165:C29AHACXX:8:2203:14950:39318;sequence=TACGATGATTTTACTCAATTTTTATTAATTTAAATTAAATAATAATAGATTACAATTATCTAATG;start=11390;subtype=IES;support_ref=6;support_variant=48;type=IES;
scaffold51_59_with_IES	MILORD	internal_eliminated_sequence	12264	12291	.	.	.	ID=MILORD.59.12264.12291;Name=MILORD.59.12264.12291;bounded_by_ta=TRUE;common_boundary=Both;end=12291;ies_id=IESPGM.PTET51.1.59.11444;ies_left_dist=0;ies_min_dist=0;ies_right_dist=0;junction_seq=ttcttgggcattaatTAattggcttgaacaaa;read_names=HWI-D00104:165:C29AHACXX:8:1303:6752:42883,HWI-D00104:165:C29AHACXX:8:1102:15836:84772,HWI-D00104:165:C29AHACXX:8:1302:11436:65579,HWI-D00104:165:C29AHACXX:8:1306:1474:100068,HWI-D00104:165:C29AHACXX:8:2303:20119:58444,HWI-D00104:165:C29AHACXX:8:1302:10119:53208,HWI-D00104:165:C29AHACXX:8:2206:13514:94145,HWI-D00104:165:C29AHACXX:8:1306:19307:63964,HWI-D00104:165:C29AHACXX:8:1203:15567:84518,HWI-D00104:165:C29AHACXX:8:1106:14199:78190,HWI-D00104:165:C29AHACXX:8:2101:6876:57814,HWI-D00104:165:C29AHACXX:8:2108:11399:42008,HWI-D00104:165:C29AHACXX:8:1302:14118:30549,HWI-D00104:165:C29AHACXX:8:1104:11668:27448,HWI-D00104:165:C29AHACXX:8:2207:5806:22493,HWI-D00104:165:C29AHACXX:8:1201:10064:92791,HWI-D00104:165:C29AHACXX:8:2209:8473:62224,HWI-D00104:165:C29AHACXX:8:1105:5803:7693,HWI-D00104:165:C29AHACXX:8:1302:16924:48904,HWI-D00104:165:C29AHACXX:8:2205:3892:33361,HWI-D00104:165:C29AHACXX:8:1103:20402:37252,HWI-D00104:165:C29AHACXX:8:1103:3724:12282,HWI-D00104:165:C29AHACXX:8:2101:6974:81710,HWI-D00104:165:C29AHACXX:8:1107:12627:25730,HWI-D00104:165:C29AHACXX:8:1101:9381:98471,HWI-D00104:165:C29AHACXX:8:2306:2874:14166,HWI-D00104:165:C29AHACXX:8:2307:15703:55941,HWI-D00104:165:C29AHACXX:8:2301:20215:63602,HWI-D00104:165:C29AHACXX:8:2101:3560:97685,HWI-D00104:165:C29AHACXX:8:2205:13040:39964,HWI-D00104:165:C29AHACXX:8:1106:9040:14809,HWI-D00104:165:C29AHACXX:8:1107:3165:94381,HWI-D00104:165:C29AHACXX:8:1302:6318:55191,HWI-D00104:165:C29AHACXX:8:1101:5985:59264,HWI-D00104:165:C29AHACXX:8:2301:2330:49744,HWI-D00104:165:C29AHACXX:8:1105:4302:19686,HWI-D00104:165:C29AHACXX:8:1103:10489:40366;sequence=TATAGTGATAATGATTATGAAGTAATTA;start=12264;subtype=IES;support_ref=6;support_variant=37;type=IES;
scaffold51_59_with_IES	MILORD	internal_eliminated_sequence	12859	12902	.	.	.	ID=MILORD.59.12859.12902;Name=MILORD.59.12859.12902;bounded_by_ta=TRUE;common_boundary=Both;end=12902;ies_id=IESPGM.PTET51.1.59.12011;ies_left_dist=0;ies_min_dist=0;ies_right_dist=0;junction_seq=atcctatattatataTAttatttaattactga;read_names=HWI-D00104:165:C29AHACXX:8:1101:20861:31068,HWI-D00104:165:C29AHACXX:8:2203:2350:83561,HWI-D00104:165:C29AHACXX:8:1104:7442:72143,HWI-D00104:165:C29AHACXX:8:1104:11447:83308,HWI-D00104:165:C29AHACXX:8:1304:14948:61994,HWI-D00104:165:C29AHACXX:8:1202:9553:89935,HWI-D00104:165:C29AHACXX:8:1304:9355:75021,HWI-D00104:165:C29AHACXX:8:2206:1969:44296,HWI-D00104:165:C29AHACXX:8:2302:4323:83854,HWI-D00104:165:C29AHACXX:8:2304:3374:42155,HWI-D00104:165:C29AHACXX:8:1309:6499:10085,HWI-D00104:165:C29AHACXX:8:1108:14431:7344,HWI-D00104:165:C29AHACXX:8:2206:15547:57021,HWI-D00104:165:C29AHACXX:8:2303:5524:78097,HWI-D00104:165:C29AHACXX:8:2304:5283:91767,HWI-D00104:165:C29AHACXX:8:2207:9304:15898,HWI-D00104:165:C29AHACXX:8:1103:11972:11330,HWI-D00104:165:C29AHACXX:8:1105:5835:29115,HWI-D00104:165:C29AHACXX:8:1205:3345:90679,HWI-D00104:165:C29AHACXX:8:1205:5839:74157,HWI-D00104:165:C29AHACXX:8:1306:15066:28032,HWI-D00104:165:C29AHACXX:8:2103:13415:3538,HWI-D00104:165:C29AHACXX:8:2308:1264:75622,HWI-D00104:165:C29AHACXX:8:2108:15503:85975,HWI-D00104:165:C29AHACXX:8:2203:10237:37141,HWI-D00104:165:C29AHACXX:8:1102:11879:75437,HWI-D00104:165:C29AHACXX:8:2209:9449:7023,HWI-D00104:165:C29AHACXX:8:1105:1615:99824,HWI-D00104:165:C29AHACXX:8:2105:14177:75882,HWI-D00104:165:C29AHACXX:8:1107:14724:45471,HWI-D00104:165:C29AHACXX:8:1206:8179:28526,HWI-D00104:165:C29AHACXX:8:2303:4991:98974,HWI-D00104:165:C29AHACXX:8:1201:17753:11798,HWI-D00104:165:C29AHACXX:8:1302:9135:29726,HWI-D00104:165:C29AHACXX:8:1309:17840:38120,HWI-D00104:165:C29AHACXX:8:2303:15225:86446,HWI-D00104:165:C29AHACXX:8:2205:4268:53200,HWI-D00104:165:C29AHACXX:8:2102:11852:95329,HWI-D00104:165:C29AHACXX:8:2206:17119:99876;sequence=TACAGTCAATTTTGTACGATTCTTAAGTGAATGCATTTTAAGTG;start=12859;subtype=IES;support_ref=10;support_variant=39;type=IES;
scaffold51_59_with_IES	MILORD	internal_eliminated_sequence	13165	13193	.	.	.	ID=MILORD.59.13165.13193;Name=MILORD.59.13165.13193;bounded_by_ta=TRUE;common_boundary=Both;end=13193;ies_id=IESPGM.PTET51.1.59.12273;ies_left_dist=0;ies_min_dist=0;ies_right_dist=0;junction_seq=atctttaagctctggTAgtatttaaaatgtat;read_names=HWI-D00104:165:C29AHACXX:8:1206:10640:72023,HWI-D00104:165:C29AHACXX:8:2202:13248:6526,HWI-D00104:165:C29AHACXX:8:1102:17546:68298,HWI-D00104:165:C29AHACXX:8:1305:18163:32483,HWI-D00104:165:C29AHACXX:8:2205:6805:78902,HWI-D00104:165:C29AHACXX:8:1104:5332:66202,HWI-D00104:165:C29AHACXX:8:1108:18624:30633,HWI-D00104:165:C29AHACXX:8:1206:5685:46739,HWI-D00104:165:C29AHACXX:8:2303:7303:92640,HWI-D00104:165:C29AHACXX:8:2101:7113:95307,HWI-D00104:165:C29AHACXX:8:2104:20615:79639,HWI-D00104:165:C29AHACXX:8:2108:18097:22155,HWI-D00104:165:C29AHACXX:8:2302:10923:46486,HWI-D00104:165:C29AHACXX:8:2101:9856:52073,HWI-D00104:165:C29AHACXX:8:2203:8395:58292,HWI-D00104:165:C29AHACXX:8:2108:16487:5865,HWI-D00104:165:C29AHACXX:8:2305:9579:35919;sequence=TATATTGGAATCATTAAGTTATTCAACTA;start=13165;subtype=IES;support_ref=0;support_variant=17;type=IES;
scaffold51_59_with_IES	MILORD	internal_eliminated_sequence	13891	13940	.	.	.	ID=MILORD.59.13891.13940;Name=MILORD.59.13891.13940;bounded_by_ta=TRUE;common_boundary=Both;end=13940;ies_id=IESPGM.PTET51.1.59.12970;ies_left_dist=0;ies_min_dist=0;ies_right_dist=0;junction_seq=tcaatcaaccttagaTAgcagatcccattaat;read_names=HWI-D00104:165:C29AHACXX:8:2206:16599:67437,HWI-D00104:165:C29AHACXX:8:1105:10470:76388,HWI-D00104:165:C29AHACXX:8:1201:18228:95519,HWI-D00104:165:C29AHACXX:8:2303:1730:93587,HWI-D00104:165:C29AHACXX:8:1205:11898:59488,HWI-D00104:165:C29AHACXX:8:1206:16697:45496,HWI-D00104:165:C29AHACXX:8:2104:3733:85694,HWI-D00104:165:C29AHACXX:8:2301:13617:44517,HWI-D00104:165:C29AHACXX:8:1302:18850:4564,HWI-D00104:165:C29AHACXX:8:1305:8644:55303,HWI-D00104:165:C29AHACXX:8:1306:11626:33255,HWI-D00104:165:C29AHACXX:8:1101:8351:39981,HWI-D00104:165:C29AHACXX:8:2302:8277:67754,HWI-D00104:165:C29AHACXX:8:1202:7484:25613,HWI-D00104:165:C29AHACXX:8:2306:11163:17519;sequence=TACACTTGAATAATCATATGTATATTAAATAATTAAATAAATTTGCATTG;start=13891;subtype=IES;support_ref=6;support_variant=15;type=IES;
scaffold51_59_with_IES	MILORD	internal_eliminated_sequence	14093	14121	.	.	.	ID=MILORD.59.14093.14121;Name=MILORD.59.14093.14121;bounded_by_ta=TRUE;common_boundary=Both;end=14121;ies_id=IESPGM.PTET51.1.59.13122;ies_left_dist=0;ies_min_dist=0;ies_right_dist=0;junction_seq=ttgaattaattaaatTAacagttaataaaatg;read_names=HWI-D00104:165:C29AHACXX:8:2207:4486:96629,HWI-D00104:165:C29AHACXX:8:1107:5552:30275,HWI-D00104:165:C29AHACXX:8:2102:6726:58334,HWI-D00104:165:C29AHACXX:8:1304:2700:89786,HWI-D00104:165:C29AHACXX:8:1301:5016:52925,HWI-D00104:165:C29AHACXX:8:2205:18104:29629,HWI-D00104:165:C29AHACXX:8:2101:2876:2885,HWI-D00104:165:C29AHACXX:8:1301:18050:43933,HWI-D00104:165:C29AHACXX:8:1103:4633:99130,HWI-D00104:165:C29AHACXX:8:1104:19334:56202,HWI-D00104:165:C29AHACXX:8:1101:12908:98369,HWI-D00104:165:C29AHACXX:8:2302:1086:83186,HWI-D00104:165:C29AHACXX:8:1303:4723:20833,HWI-D00104:165:C29AHACXX:8:1305:18657:8460,HWI-D00104:165:C29AHACXX:8:2108:12099:42657,HWI-D00104:165:C29AHACXX:8:2101:6480:70705,HWI-D00104:165:C29AHACXX:8:1302:9076:58692,HWI-D00104:165:C29AHACXX:8:2202:13267:2336,HWI-D00104:165:C29AHACXX:8:2307:18604:5939;sequence=TATAGTCTAATTAGAAACCATCCGATTCA;start=14093;subtype=IES;support_ref=3;support_variant=19;type=IES;
scaffold51_59_with_IES	MILORD	internal_eliminated_sequence	14689	14714	.	.	.	ID=MILORD.59.14689.14714;Name=MILORD.59.14689.14714;bounded_by_ta=TRUE;common_boundary=None;end=14714;ies_id=IESPGM.PTET51.1.59.13122;ies_left_dist=-596;ies_min_dist=593;ies_right_dist=-593;junction_seq=attattgtttgcttaTAaaataaagaaataca;read_names=HWI-D00104:165:C29AHACXX:8:2104:2540:41016;sequence=TATAAATATATAATTATAATAATCTA;start=14689;subtype=MAC;support_ref=69;support_variant=1;type=CRYPTIC;
scaffold51_59_with_IES	MILORD	internal_eliminated_sequence	15460	15570	.	.	.	ID=MILORD.59.15460.15570;Name=MILORD.59.15460.15570;bounded_by_ta=TRUE;common_boundary=Both;end=15570;ies_id=IESPGM.PTET51.1.59.14460;ies_left_dist=0;ies_min_dist=0;ies_right_dist=0;junction_seq=taataataataataaTAacattaataacaata;read_names=HWI-D00104:165:C29AHACXX:8:1301:10249:60332,HWI-D00104:165:C29AHACXX:8:1205:19106:4539,HWI-D00104:165:C29AHACXX:8:1102:19688:31770,HWI-D00104:165:C29AHACXX:8:2203:6215:39053,HWI-D00104:165:C29AHACXX:8:2102:8223:20134,HWI-D00104:165:C29AHACXX:8:1105:18610:26831,HWI-D00104:165:C29AHACXX:8:1202:15264:35866,HWI-D00104:165:C29AHACXX:8:1108:7911:39553,HWI-D00104:165:C29AHACXX:8:1106:3777:24685,HWI-D00104:165:C29AHACXX:8:1203:12440:6954,HWI-D00104:165:C29AHACXX:8:2207:7224:21716,HWI-D00104:165:C29AHACXX:8:1102:4645:59525,HWI-D00104:165:C29AHACXX:8:1203:11292:96743,HWI-D00104:165:C29AHACXX:8:1101:16605:24770,HWI-D00104:165:C29AHACXX:8:2108:15651:98484,HWI-D00104:165:C29AHACXX:8:2102:16295:72794,HWI-D00104:165:C29AHACXX:8:1301:9834:42946,HWI-D00104:165:C29AHACXX:8:1102:20522:74921,HWI-D00104:165:C29AHACXX:8:1204:17179:14785,HWI-D00104:165:C29AHACXX:8:2204:11453:58240,HWI-D00104:165:C29AHACXX:8:1305:19820:71740,HWI-D00104:165:C29AHACXX:8:2304:7675:43727,HWI-D00104:165:C29AHACXX:8:2209:13619:39741,HWI-D00104:165:C29AHACXX:8:2306:15706:91808;sequence=TATAGCAAATTTATAAAAAATTACTAAAATACTTTTATCATCATAATTTAAATCTTACTTTAGATCTAAAATAATAAAAAAGAAATTTAGAAAAAATTATTTAACTTAACG;start=15460;subtype=IES;support_ref=4;support_variant=24;type=IES;
scaffold51_59_with_IES	MILORD	internal_eliminated_sequence	17283	17368	.	.	.	ID=MILORD.59.17283.17368;Name=MILORD.59.17283.17368;bounded_by_ta=TRUE;common_boundary=Both;end=17368;ies_id=IESPGM.PTET51.1.59.16172;ies_left_dist=0;ies_min_dist=0;ies_right_dist=0;junction_seq=aaagcagagaatactTActcagtctatactat;read_names=HWI-D00104:165:C29AHACXX:8:2308:13423:79451,HWI-D00104:165:C29AHACXX:8:1105:8319:73544,HWI-D00104:165:C29AHACXX:8:2305:16073:50245,HWI-D00104:165:C29AHACXX:8:1304:13062:40855,HWI-D00104:165:C29AHACXX:8:1206:4163:39503,HWI-D00104:165:C29AHACXX:8:2108:8851:42996,HWI-D00104:165:C29AHACXX:8:1301:4774:50197,HWI-D00104:165:C29AHACXX:8:1206:16762:97559,HWI-D00104:165:C29AHACXX:8:1206:9935:80694,HWI-D00104:165:C29AHACXX:8:1204:20920:18693,HWI-D00104:165:C29AHACXX:8:2104:11389:87648,HWI-D00104:165:C29AHACXX:8:2308:9669:29407,HWI-D00104:165:C29AHACXX:8:2206:7399:46604,HWI-D00104:165:C29AHACXX:8:2306:14697:2079,HWI-D00104:165:C29AHACXX:8:2207:18037:20614,HWI-D00104:165:C29AHACXX:8:2104:15724:55768,HWI-D00104:165:C29AHACXX:8:2303:16462:4019,HWI-D00104:165:C29AHACXX:8:2206:16392:38863,HWI-D00104:165:C29AHACXX:8:2307:12221:18386,HWI-D00104:165:C29AHACXX:8:2308:7641:83528,HWI-D00104:165:C29AHACXX:8:2305:20525:8262,HWI-D00104:165:C29AHACXX:8:2205:19641:71985,HWI-D00104:165:C29AHACXX:8:2303:7605:43705,HWI-D00104:165:C29AHACXX:8:2304:13316:88277,HWI-D00104:165:C29AHACXX:8:1304:4452:95978,HWI-D00104:165:C29AHACXX:8:1301:12987:25075,HWI-D00104:165:C29AHACXX:8:1103:18064:80018,HWI-D00104:165:C29AHACXX:8:2103:17395:29900,HWI-D00104:165:C29AHACXX:8:2306:13968:43233,HWI-D00104:165:C29AHACXX:8:2304:12376:36430,HWI-D00104:165:C29AHACXX:8:2307:4457:58665,HWI-D00104:165:C29AHACXX:8:1304:8160:10469,HWI-D00104:165:C29AHACXX:8:1105:16248:6323,HWI-D00104:165:C29AHACXX:8:2203:11017:47964,HWI-D00104:165:C29AHACXX:8:2207:9821:13039,HWI-D00104:165:C29AHACXX:8:1303:17308:59748,HWI-D00104:165:C29AHACXX:8:1101:11513:33629,HWI-D00104:165:C29AHACXX:8:1101:20652:88217,HWI-D00104:165:C29AHACXX:8:1107:2061:92835,HWI-D00104:165:C29AHACXX:8:2209:11242:90572,HWI-D00104:165:C29AHACXX:8:1301:16015:48218,HWI-D00104:165:C29AHACXX:8:2308:11799:20723,HWI-D00104:165:C29AHACXX:8:1302:5053:72247;sequence=TAAGGATGATCTTGGAAATATTCGGATTTTTAATTGTTATTGTAAATATGAATATTGAGAAAAGAATTTTGTAAAATGAGCATCTA;start=17283;subtype=IES;support_ref=12;support_variant=43;type=IES;
```
